## Supplemental Data 1 for "Development of a high-density 665 K SNP array for rainbow trout genome-wide genotyping": INRAE_USDA_MAF1.vcf (part 1381 of 1714)

```
NC_035081.1	31044939	.	G	T	.	.	MAF_USDA=2.459
NC_035081.1	31045304	.	G	A	.	.	MAF_USDA=1.667
NC_035081.1	31045345	.	G	A	.	.	MAF_USDA=2.459
NC_035081.1	31045482	.	C	T	.	.	MAF_INRAE=41.772;MAF_USDA=41.765
NC_035081.1	31045499	.	G	T	.	.	MAF_INRAE=13.291;MAF_USDA=12.353
NC_035081.1	31045555	.	C	A	.	.	MAF_INRAE=31.013;MAF_USDA=16.471
NC_035081.1	31045617	.	G	T	.	.	MAF_USDA=8.333
NC_035081.1	31045630	.	T	A	.	.	MAF_INRAE=40.506;MAF_USDA=50.0
NC_035081.1	31045780	.	C	A	.	.	MAF_INRAE=4.167;MAF_USDA=10.0
NC_035081.1	31045783	.	G	T	.	.	MAF_INRAE=1.667;MAF_USDA=4.118
NC_035081.1	31045899	.	T	C	.	.	MAF_INRAE=46.667;MAF_USDA=25.294
NC_035081.1	31046170	.	A	G	.	.	MAF_INRAE=4.167;MAF_USDA=10.0
NC_035081.1	31046211	.	T	A	.	.	MAF_INRAE=40.506;MAF_USDA=48.824
NC_035081.1	31046216	.	C	A	.	.	MAF_USDA=1.639
NC_035081.1	31046247	.	T	G	.	.	MAF_INRAE=12.658;MAF_USDA=11.176
NC_035081.1	31046417	.	C	T	.	.	MAF_INRAE=12.658;MAF_USDA=7.647
NC_035081.1	31046517	.	G	A	.	.	MAF_INRAE=34.211;MAF_USDA=15.294
NC_035081.1	31046550	.	A	G	.	.	MAF_USDA=48.824
NC_035081.1	31046563	.	G	T	.	.	MAF_USDA=1.639
NC_035081.1	31046696	.	G	C	.	.	MAF_USDA=3.279
NC_035081.1	31046766	.	G	A	.	.	MAF_INRAE=12.658;MAF_USDA=12.941
NC_035081.1	31046856	.	C	T	.	.	MAF_INRAE=30.38;MAF_USDA=15.882
NC_035081.1	31046959	.	C	T	.	.	MAF_INRAE=43.038;MAF_USDA=47.917
NC_035081.1	31047025	.	T	A	.	.	MAF_INRAE=46.667;MAF_USDA=25.882
NC_035081.1	31047175	.	G	T	.	.	MAF_INRAE=5.0
NC_035081.1	31047412	.	G	T	.	.	MAF_INRAE=15.789
NC_035081.1	31047486	.	C	T	.	.	MAF_USDA=15.882
NC_035081.1	31047507	.	A	C	.	.	MAF_USDA=1.639
NC_035081.1	31047537	.	T	C	.	.	MAF_INRAE=13.924;MAF_USDA=9.412
NC_035081.1	31047577	.	T	C	.	.	MAF_INRAE=41.667;MAF_USDA=17.647
NC_035081.1	31047628	.	C	T	.	.	MAF_INRAE=43.038;MAF_USDA=38.824
NC_035081.1	31047831	.	A	G	.	.	MAF_USDA=4.918
NC_035081.1	31047841	.	T	A	.	.	MAF_INRAE=31.667;MAF_USDA=4.118
NC_035081.1	31047905	.	C	A	.	.	MAF_INRAE=4.167;MAF_USDA=7.647
NC_035081.1	31048053	.	C	A	.	.	MAF_INRAE=30.38;MAF_USDA=14.706
NC_035081.1	31048054	.	A	G	.	.	MAF_INRAE=28.333;MAF_USDA=14.706
NC_035081.1	31048145	.	G	A	.	.	MAF_INRAE=30.38;MAF_USDA=14.286
NC_035081.1	31048322	.	G	T	.	.	MAF_INRAE=42.5;MAF_USDA=7.059
NC_035081.1	31048425	.	G	A	.	.	MAF_INRAE=43.038;MAF_USDA=38.824
NC_035081.1	31048446	.	T	C	.	.	MAF_USDA=2.459
NC_035081.1	31048549	.	C	A	.	.	MAF_USDA=1.639
NC_035081.1	31048924	.	A	C	.	.	MAF_INRAE=29.747;MAF_USDA=14.706
NC_035081.1	31048988	.	C	T	.	.	MAF_USDA=2.459
NC_035081.1	31049051	.	A	C	.	.	MAF_INRAE=47.468;MAF_USDA=42.941
NC_035081.1	31049143	.	C	T	.	.	MAF_INRAE=30.38;MAF_USDA=14.706
NC_035081.1	31049273	.	T	C	.	.	MAF_INRAE=39.873;MAF_USDA=48.235
NC_035081.1	31049277	.	G	C	.	.	MAF_INRAE=48.333;MAF_USDA=48.235
NC_035081.1	31049288	.	C	A	.	.	MAF_USDA=16.667
NC_035081.1	31049318	.	C	A	.	.	MAF_INRAE=46.667;MAF_USDA=47.059
NC_035081.1	31049406	.	G	A	.	.	MAF_USDA=20.0
NC_035081.1	31049482	.	A	T	.	.	MAF_INRAE=12.658;MAF_USDA=7.738
NC_035081.1	31049484	.	T	C	.	.	MAF_INRAE=41.667;MAF_USDA=16.667
NC_035081.1	31049552	.	G	A	.	.	MAF_INRAE=12.658;MAF_USDA=8.333
NC_035081.1	31049614	.	T	C	.	.	MAF_INRAE=39.241;MAF_USDA=49.405
NC_035081.1	31049662	.	A	G	.	.	MAF_INRAE=42.405;MAF_USDA=38.824
NC_035081.1	31049670	.	C	T	.	.	MAF_INRAE=30.38;MAF_USDA=14.706
NC_035081.1	31049672	.	C	T	.	.	MAF_USDA=3.529
NC_035081.1	31049730	.	C	G	.	.	MAF_USDA=6.25
NC_035081.1	31049764	.	T	A	.	.	MAF_USDA=41.667
NC_035081.1	31049907	.	G	A	.	.	MAF_USDA=1.639
NC_035081.1	31049911	.	C	T	.	.	MAF_USDA=1.639
NC_035081.1	31049937	.	C	A	.	.	MAF_INRAE=4.167;MAF_USDA=11.176
NC_035081.1	31049939	.	A	G	.	.	MAF_INRAE=38.608;MAF_USDA=38.824
NC_035081.1	31049951	.	C	T	.	.	MAF_USDA=1.639
NC_035081.1	31049984	.	C	A	.	.	MAF_USDA=3.279
NC_035081.1	31049988	.	T	C	.	.	MAF_USDA=19.412
NC_035081.1	31050025	.	G	A	.	.	MAF_USDA=7.5
NC_035081.1	31050036	.	T	G	.	.	MAF_USDA=6.25
NC_035081.1	31050104	.	T	C	.	.	MAF_INRAE=15.789
NC_035081.1	31050150	.	T	A	.	.	MAF_INRAE=12.658;MAF_USDA=11.176
NC_035081.1	31050163	.	C	A	.	.	MAF_INRAE=9.167;MAF_USDA=21.176
NC_035081.1	31050182	.	G	A	.	.	MAF_INRAE=9.167;MAF_USDA=20.833
NC_035081.1	31050286	.	C	A	.	.	MAF_INRAE=29.747;MAF_USDA=14.706
NC_035081.1	31050369	.	A	G	.	.	MAF_INRAE=43.038;MAF_USDA=38.235
NC_035081.1	31050386	.	T	G	.	.	MAF_USDA=19.412
NC_035081.1	31050418	.	G	A	.	.	MAF_INRAE=42.405;MAF_USDA=38.824
NC_035081.1	31050422	.	A	G	.	.	MAF_INRAE=5.0;MAF_USDA=12.353
NC_035081.1	31050477	.	C	T	.	.	MAF_USDA=3.279
NC_035081.1	31050495	.	T	G	.	.	MAF_USDA=8.333
NC_035081.1	31050601	.	T	C	.	.	MAF_INRAE=1.667;MAF_USDA=12.353
NC_035081.1	31050662	.	T	C	.	.	MAF_USDA=19.136
NC_035081.1	31050673	.	G	A	.	.	MAF_USDA=1.695
NC_035081.1	31050687	.	G	T	.	.	MAF_INRAE=41.139;MAF_USDA=40.854
NC_035081.1	31050805	.	G	A	.	.	MAF_INRAE=28.333;MAF_USDA=25.0
NC_035081.1	31051034	.	C	T	.	.	MAF_USDA=21.739
NC_035081.1	31051151	.	T	A	.	.	MAF_INRAE=42.405;MAF_USDA=38.235
NC_035081.1	31051205	.	T	G	.	.	MAF_INRAE=43.671;MAF_USDA=37.5
NC_035081.1	31051221	.	G	T	.	.	MAF_USDA=1.667
NC_035081.1	31051251	.	A	C	.	.	MAF_INRAE=4.167;MAF_USDA=11.765
NC_035081.1	31051255	.	T	G	.	.	MAF_INRAE=13.924;MAF_USDA=10.588
NC_035081.1	31051262	.	C	T	.	.	MAF_INRAE=5.833;MAF_USDA=9.412
NC_035081.1	31051276	.	G	A	.	.	MAF_INRAE=4.167;MAF_USDA=12.353
NC_035081.1	31051284	.	C	T	.	.	MAF_INRAE=15.789
NC_035081.1	31051288	.	A	G	.	.	MAF_USDA=2.459
NC_035081.1	31051297	.	C	A	.	.	MAF_INRAE=35.443;MAF_USDA=37.647
NC_035081.1	31051336	.	T	G	.	.	MAF_USDA=2.459
NC_035081.1	31051345	.	T	A	.	.	MAF_USDA=6.667
NC_035081.1	31051346	.	T	A	.	.	MAF_USDA=13.095
NC_035081.1	31051349	.	A	T	.	.	MAF_INRAE=4.167
NC_035081.1	31051355	.	T	G	.	.	MAF_INRAE=42.405;MAF_USDA=38.824
NC_035081.1	31051400	.	C	T	.	.	MAF_USDA=4.098
NC_035081.1	31051464	.	C	T	.	.	MAF_INRAE=7.5
NC_035081.1	31051474	.	T	C	.	.	MAF_INRAE=39.241;MAF_USDA=48.235
NC_035081.1	31051486	.	G	T	.	.	MAF_INRAE=6.962;MAF_USDA=10.0
NC_035081.1	31051576	.	A	G	.	.	MAF_USDA=2.459
NC_035081.1	31051619	.	C	A	.	.	MAF_INRAE=30.38;MAF_USDA=11.765
NC_035081.1	31051642	.	T	C	.	.	MAF_USDA=16.667
NC_035081.1	31051644	.	T	A	.	.	MAF_USDA=20.833
NC_035081.1	31051646	.	G	T	.	.	MAF_INRAE=4.167;MAF_USDA=20.833
NC_035081.1	31051699	.	G	T	.	.	MAF_INRAE=43.671;MAF_USDA=38.235
NC_035081.1	31051737	.	G	A	.	.	MAF_USDA=5.738
NC_035081.1	31051846	.	T	A	.	.	MAF_INRAE=43.038;MAF_USDA=38.824
NC_035081.1	31051856	.	G	A	.	.	MAF_INRAE=13.291;MAF_USDA=11.765
NC_035081.1	31052119	.	G	A	.	.	MAF_USDA=5.738
NC_035081.1	31052257	.	T	C	.	.	MAF_INRAE=45.833;MAF_USDA=20.588
NC_035081.1	31052299	.	T	G	.	.	MAF_INRAE=15.789;MAF_USDA=25.0
NC_035081.1	31052309	.	C	T	.	.	MAF_INRAE=5.0;MAF_USDA=1.639
NC_035081.1	31052323	.	G	T	.	.	MAF_INRAE=3.333;MAF_USDA=4.118
NC_035081.1	31052425	.	A	C	.	.	MAF_USDA=33.529
NC_035081.1	31052450	.	C	A	.	.	MAF_INRAE=44.937;MAF_USDA=26.471
NC_035081.1	31052454	.	C	G	.	.	MAF_USDA=4.918
NC_035081.1	31052464	.	A	C	.	.	MAF_INRAE=14.557;MAF_USDA=13.529
NC_035081.1	31052492	.	T	C	.	.	MAF_INRAE=40.506;MAF_USDA=40.588
NC_035081.1	31052567	.	T	C	.	.	MAF_USDA=5.882
NC_035081.1	31052569	.	C	T	.	.	MAF_INRAE=41.139;MAF_USDA=39.412
NC_035081.1	31052649	.	C	T	.	.	MAF_INRAE=24.684;MAF_USDA=11.765
NC_035081.1	31052776	.	G	A	.	.	MAF_USDA=1.639
NC_035081.1	31052818	.	T	C	.	.	MAF_USDA=6.25
NC_035081.1	31052920	.	G	A	.	.	MAF_INRAE=40.506;MAF_USDA=39.412
NC_035081.1	31053086	.	T	C	.	.	MAF_INRAE=41.139;MAF_USDA=39.881
NC_035081.1	31053127	.	A	G	.	.	MAF_USDA=1.639
NC_035081.1	31053200	.	C	T	.	.	MAF_USDA=5.738
NC_035081.1	31053217	.	G	T	.	.	MAF_INRAE=7.5
NC_035081.1	31053245	.	G	T	.	.	MAF_INRAE=1.667;MAF_USDA=5.882
NC_035081.1	31053247	.	T	A	.	.	MAF_INRAE=44.304;MAF_USDA=25.882
NC_035081.1	31053350	.	C	A	.	.	MAF_INRAE=35.0
NC_035081.1	31053419	.	A	G	.	.	MAF_INRAE=25.949;MAF_USDA=12.941
NC_035081.1	31053472	.	T	A	.	.	MAF_USDA=7.059
NC_035081.1	31053554	.	C	T	.	.	MAF_USDA=5.294
NC_035081.1	31053563	.	T	C	.	.	MAF_USDA=1.639
NC_035081.1	31053583	.	C	T	.	.	MAF_USDA=3.279
NC_035081.1	31054877	.	T	C	.	.	MAF_USDA=35.417
NC_035081.1	31054881	.	G	T	.	.	MAF_USDA=6.25
NC_035081.1	31054891	.	A	G	.	.	MAF_USDA=22.917
NC_035081.1	31054929	.	A	G	.	.	MAF_USDA=43.75
NC_035081.1	31054981	.	C	G	.	.	MAF_USDA=39.583
NC_035081.1	31055011	.	G	C	.	.	MAF_USDA=33.333
NC_035081.1	31055020	.	C	A	.	.	MAF_INRAE=13.158
NC_035081.1	31055066	.	G	A	.	.	MAF_INRAE=35.833
NC_035081.1	31055073	.	G	A	.	.	MAF_INRAE=5.833
NC_035081.1	31055077	.	A	G	.	.	MAF_INRAE=49.167
NC_035081.1	31055109	.	T	G	.	.	MAF_INRAE=3.333
NC_035081.1	31055119	.	A	C	.	.	MAF_INRAE=4.167
NC_035081.1	31055139	.	A	G	.	.	MAF_USDA=11.475
NC_035081.1	31055177	.	A	C	.	.	MAF_USDA=1.639
NC_035081.1	31055186	.	A	G	.	.	MAF_INRAE=38.608;MAF_USDA=47.647
NC_035081.1	31055252	.	T	A	.	.	MAF_INRAE=1.667;MAF_USDA=10.588
NC_035081.1	31055290	.	A	G	.	.	MAF_INRAE=44.304;MAF_USDA=27.059
NC_035081.1	31055292	.	A	T	.	.	MAF_INRAE=1.667;MAF_USDA=11.176
NC_035081.1	31055341	.	C	T	.	.	MAF_INRAE=40.506;MAF_USDA=39.412
NC_035081.1	31055441	.	C	A	.	.	MAF_INRAE=31.667
NC_035081.1	31055460	.	T	G	.	.	MAF_INRAE=48.333;MAF_USDA=43.443
NC_035081.1	31055482	.	A	T	.	.	MAF_INRAE=49.167;MAF_USDA=38.235
NC_035081.1	31055508	.	G	A	.	.	MAF_USDA=18.852
NC_035081.1	31055565	.	G	C	.	.	MAF_USDA=1.639
NC_035081.1	31055599	.	C	G	.	.	MAF_INRAE=26.316;MAF_USDA=14.118
NC_035081.1	31055611	.	C	T	.	.	MAF_INRAE=15.789;MAF_USDA=38.235
NC_035081.1	31055632	.	C	G	.	.	MAF_USDA=26.087
NC_035081.1	31055699	.	G	A	.	.	MAF_USDA=5.294
NC_035081.1	31055711	.	C	T	.	.	MAF_USDA=11.765
NC_035081.1	31055744	.	A	C	.	.	MAF_USDA=4.918
NC_035081.1	31055849	.	C	G	.	.	MAF_INRAE=40.506;MAF_USDA=38.824
NC_035081.1	31055872	.	T	C	.	.	MAF_USDA=4.098
NC_035081.1	31055884	.	G	A	.	.	MAF_INRAE=10.0;MAF_USDA=7.059
NC_035081.1	31055906	.	G	T	.	.	MAF_INRAE=7.5
NC_035081.1	31055946	.	C	T	.	.	MAF_USDA=1.639
NC_035081.1	31055961	.	C	T	.	.	MAF_USDA=13.115
NC_035081.1	31055971	.	G	A	.	.	MAF_USDA=4.706
NC_035081.1	31056039	.	G	A	.	.	MAF_USDA=17.5
NC_035081.1	31056090	.	T	C	.	.	MAF_USDA=18.033
NC_035081.1	31056136	.	C	G	.	.	MAF_USDA=10.0
NC_035081.1	31056176	.	T	G	.	.	MAF_INRAE=1.667;MAF_USDA=10.588
NC_035081.1	31056190	.	A	T	.	.	MAF_INRAE=39.241;MAF_USDA=49.412
NC_035081.1	31056196	.	C	A	.	.	MAF_INRAE=39.241;MAF_USDA=50.0
NC_035081.1	31056209	.	G	C	.	.	MAF_INRAE=15.19;MAF_USDA=12.941
NC_035081.1	31056216	.	A	C	.	.	MAF_INRAE=1.667;MAF_USDA=9.412
NC_035081.1	31056243	.	C	A	.	.	MAF_INRAE=15.789;MAF_USDA=39.412
NC_035081.1	31056244	.	A	C	.	.	MAF_USDA=49.412
NC_035081.1	31056267	.	A	C	.	.	MAF_INRAE=15.789;MAF_USDA=34.524
NC_035081.1	31056271	.	T	A	.	.	MAF_USDA=8.929
NC_035081.1	31056338	.	T	C	.	.	MAF_USDA=6.627
NC_035081.1	31056399	.	C	A	.	.	MAF_USDA=3.39
NC_035081.1	31056402	.	G	T	.	.	MAF_USDA=22.881
NC_035081.1	31056410	.	C	T	.	.	MAF_USDA=36.441
NC_035081.1	31056423	.	A	C	.	.	MAF_USDA=20.833
NC_035081.1	31056535	.	T	C	.	.	MAF_USDA=16.667
NC_035081.1	31056537	.	T	G	.	.	MAF_USDA=9.036
NC_035081.1	31056541	.	T	A	.	.	MAF_USDA=16.667
NC_035081.1	31056564	.	C	A	.	.	MAF_USDA=33.735
NC_035081.1	31056617	.	C	T	.	.	MAF_USDA=39.583
NC_035081.1	31056626	.	C	T	.	.	MAF_USDA=41.667
NC_035081.1	31056698	.	T	G	.	.	MAF_INRAE=15.789;MAF_USDA=50.0
NC_035081.1	31056753	.	G	C	.	.	MAF_INRAE=42.405;MAF_USDA=39.412
NC_035081.1	31056754	.	T	G	.	.	MAF_INRAE=49.167;MAF_USDA=37.647
NC_035081.1	31056785	.	C	T	.	.	MAF_USDA=2.941
NC_035081.1	31056805	.	C	T	.	.	MAF_INRAE=12.658;MAF_USDA=6.471
NC_035081.1	31056857	.	G	T	.	.	MAF_INRAE=1.667;MAF_USDA=10.241
NC_035081.1	31056907	.	A	C	.	.	MAF_INRAE=15.833;MAF_USDA=14.118
NC_035081.1	31056944	.	G	A	.	.	MAF_INRAE=42.405;MAF_USDA=42.353
NC_035081.1	31056959	.	T	C	.	.	MAF_USDA=8.197
NC_035081.1	31056987	.	G	A	.	.	MAF_INRAE=39.873;MAF_USDA=41.176
NC_035081.1	31057000	.	A	C	.	.	MAF_INRAE=12.658
NC_035081.1	31057031	.	A	C	.	.	MAF_INRAE=12.658;MAF_USDA=7.647
NC_035081.1	31057050	.	T	G	.	.	MAF_INRAE=1.667;MAF_USDA=14.583
NC_035081.1	31057095	.	T	C	.	.	MAF_INRAE=1.667;MAF_USDA=9.412
NC_035081.1	31057141	.	A	T	.	.	MAF_INRAE=44.304;MAF_USDA=27.059
NC_035081.1	31057145	.	T	G	.	.	MAF_USDA=3.279
NC_035081.1	31057152	.	T	C	.	.	MAF_USDA=16.393
NC_035081.1	31057164	.	C	T	.	.	MAF_INRAE=31.667
NC_035081.1	31057177	.	T	A	.	.	MAF_USDA=4.098
NC_035081.1	31057223	.	ATT	ATA	.	.	MAF_USDA=41.667
NC_035081.1	31057225	.	T	A	.	.	MAF_INRAE=15.833
NC_035081.1	31057226	.	A	T	.	.	MAF_INRAE=1.667;MAF_USDA=16.667
NC_035081.1	31057227	.	A	T	.	.	MAF_USDA=8.333
NC_035081.1	31057233	.	A	T	.	.	MAF_USDA=2.542
NC_035081.1	31057234	.	A	T	.	.	MAF_INRAE=40.506;MAF_USDA=45.833
NC_035081.1	31057235	.	T	G	.	.	MAF_INRAE=1.667;MAF_USDA=11.176
NC_035081.1	31057237	.	C	T	.	.	MAF_USDA=6.25
NC_035081.1	31057241	.	C	A	.	.	MAF_INRAE=40.506;MAF_USDA=39.412
NC_035081.1	31057245	.	T	C	.	.	MAF_INRAE=15.789
NC_035081.1	31057287	.	C	T	.	.	MAF_INRAE=41.139;MAF_USDA=40.0
NC_035081.1	31057302	.	T	G	.	.	MAF_INRAE=39.873;MAF_USDA=48.824
NC_035081.1	31057364	.	G	T	.	.	MAF_INRAE=1.667;MAF_USDA=5.882
NC_035081.1	31057372	.	G	A	.	.	MAF_INRAE=7.5;MAF_USDA=10.87
NC_035081.1	31057377	.	A	G	.	.	MAF_INRAE=1.667;MAF_USDA=10.588
NC_035081.1	31057381	.	C	T	.	.	MAF_INRAE=1.667;MAF_USDA=10.588
NC_035081.1	31057445	.	A	T	.	.	MAF_USDA=8.333
NC_035081.1	31057447	.	G	T	.	.	MAF_INRAE=1.667;MAF_USDA=11.765
NC_035081.1	31057492	.	C	T	.	.	MAF_INRAE=15.19;MAF_USDA=13.529
NC_035081.1	31057504	.	G	T	.	.	MAF_USDA=2.459
NC_035081.1	31057505	.	C	T	.	.	MAF_USDA=2.459
NC_035081.1	31057526	.	T	C	.	.	MAF_USDA=18.033
NC_035081.1	31057527	.	G	A	.	.	MAF_USDA=12.941
NC_035081.1	31057530	.	C	A	.	.	MAF_INRAE=1.667;MAF_USDA=11.176
NC_035081.1	31057570	.	G	T	.	.	MAF_INRAE=5.0
NC_035081.1	31057625	.	G	A	.	.	MAF_INRAE=39.241;MAF_USDA=48.824
NC_035081.1	31057637	.	G	T	.	.	MAF_INRAE=1.667;MAF_USDA=11.176
NC_035081.1	31057643	.	C	T	.	.	MAF_USDA=14.754
NC_035081.1	31057663	.	G	C	.	.	MAF_INRAE=5.0
NC_035081.1	31057683	.	A	G	.	.	MAF_INRAE=1.667;MAF_USDA=11.176
NC_035081.1	31057698	.	A	G	.	.	MAF_INRAE=12.658;MAF_USDA=11.765
NC_035081.1	31057812	.	C	A	.	.	MAF_USDA=35.882
NC_035081.1	31057822	.	G	A	.	.	MAF_INRAE=7.5
NC_035081.1	31057823	.	G	A	.	.	MAF_INRAE=15.789;MAF_USDA=40.0
NC_035081.1	31057826	.	A	T	.	.	MAF_USDA=8.333
NC_035081.1	31057827	.	A	T	.	.	MAF_USDA=14.583
NC_035081.1	31057828	.	A	C,T	.	.	MAF_INRAE=1.667;MAF_USDA=12.5
NC_035081.1	31057829	.	A	T	.	.	MAF_USDA=14.583
NC_035081.1	31057832	.	G	T	.	.	MAF_INRAE=1.667;MAF_USDA=4.217
NC_035081.1	31057840	.	A	G	.	.	MAF_INRAE=1.667;MAF_USDA=11.176
NC_035081.1	31057848	.	T	C	.	.	MAF_INRAE=40.506;MAF_USDA=48.824
NC_035081.1	31057881	.	G	A	.	.	MAF_USDA=18.033
NC_035081.1	31057887	.	G	A	.	.	MAF_INRAE=1.667;MAF_USDA=10.588
NC_035081.1	31057943	.	G	A	.	.	MAF_USDA=14.583
NC_035081.1	31057946	.	C	A	.	.	MAF_INRAE=46.667;MAF_USDA=46.471
NC_035081.1	31057953	.	C	A	.	.	MAF_INRAE=39.241;MAF_USDA=49.412
NC_035081.1	31057961	.	A	G	.	.	MAF_USDA=14.583
NC_035081.1	31057998	.	T	G	.	.	MAF_INRAE=18.333
NC_035081.1	31058007	.	A	G	.	.	MAF_USDA=5.738
NC_035081.1	31058010	.	A	C	.	.	MAF_USDA=8.824
NC_035081.1	31058013	.	C	A	.	.	MAF_USDA=4.098
NC_035081.1	31058026	.	G	T	.	.	MAF_USDA=4.098
NC_035081.1	31058027	.	A	T	.	.	MAF_USDA=4.098
NC_035081.1	31058028	.	A	C	.	.	MAF_USDA=4.098
NC_035081.1	31058074	.	C	T	.	.	MAF_INRAE=1.667;MAF_USDA=9.412
NC_035081.1	31058084	.	C	T	.	.	MAF_INRAE=2.5
NC_035081.1	31058090	.	C	A	.	.	MAF_INRAE=1.667;MAF_USDA=10.0
NC_035081.1	31058094	.	A	G	.	.	MAF_INRAE=2.5
NC_035081.1	31058129	.	C	T	.	.	MAF_USDA=3.279
NC_035081.1	31058132	.	C	A	.	.	MAF_INRAE=1.667;MAF_USDA=2.459
NC_035081.1	31058144	.	G	A	.	.	MAF_USDA=14.583
NC_035081.1	31058154	.	C	T	.	.	MAF_USDA=8.333
NC_035081.1	31058175	.	C	G	.	.	MAF_INRAE=7.5
NC_035081.1	31058176	.	A	G	.	.	MAF_INRAE=1.667;MAF_USDA=14.583
NC_035081.1	31058226	.	G	T	.	.	MAF_INRAE=15.789
NC_035081.1	31058308	.	A	G	.	.	MAF_INRAE=41.139;MAF_USDA=43.75
NC_035081.1	31058333	.	T	C	.	.	MAF_INRAE=41.139;MAF_USDA=37.5
NC_035081.1	31058347	.	A	C	.	.	MAF_INRAE=2.5
NC_035081.1	31058349	.	A	G	.	.	MAF_INRAE=2.5
NC_035081.1	31058351	.	C	A	.	.	MAF_INRAE=1.667;MAF_USDA=11.765
NC_035081.1	31058398	.	G	T	.	.	MAF_INRAE=1.667;MAF_USDA=11.765
NC_035081.1	31058463	.	A	G	.	.	MAF_USDA=16.393
NC_035081.1	31058485	.	A	T	.	.	MAF_INRAE=30.833
NC_035081.1	31058486	.	G	A	.	.	MAF_USDA=3.279
NC_035081.1	31058494	.	A	G	.	.	MAF_USDA=1.639
NC_035081.1	31058496	.	T	A	.	.	MAF_INRAE=1.667;MAF_USDA=11.176
NC_035081.1	31058516	.	G	C	.	.	MAF_INRAE=1.667;MAF_USDA=16.667
NC_035081.1	31058608	.	A	C	.	.	MAF_INRAE=12.025;MAF_USDA=11.905
NC_035081.1	31058648	.	T	A	.	.	MAF_INRAE=1.667
NC_035081.1	31058660	.	C	T	.	.	MAF_USDA=4.098
NC_035081.1	31058669	.	C	T	.	.	MAF_INRAE=39.873;MAF_USDA=48.81
NC_035081.1	31058700	.	T	C	.	.	MAF_INRAE=1.667;MAF_USDA=11.176
NC_035081.1	31058754	.	C	T	.	.	MAF_USDA=45.833
NC_035081.1	31058764	.	A	G	.	.	MAF_INRAE=7.5
NC_035081.1	31058811	.	A	G	.	.	MAF_USDA=4.098
NC_035081.1	31058826	.	A	G	.	.	MAF_INRAE=1.667
NC_035081.1	31058849	.	G	C	.	.	MAF_INRAE=39.873;MAF_USDA=49.412
NC_035081.1	31058883	.	C	T	.	.	MAF_INRAE=1.667
NC_035081.1	31058886	.	T	A	.	.	MAF_INRAE=1.667;MAF_USDA=10.0
NC_035081.1	31058900	.	A	C	.	.	MAF_USDA=18.852
NC_035081.1	31058914	.	C	G	.	.	MAF_INRAE=2.5;MAF_USDA=8.235
NC_035081.1	31058968	.	C	T	.	.	MAF_INRAE=41.139;MAF_USDA=41.176
NC_035081.1	31058988	.	C	T	.	.	MAF_USDA=2.941
NC_035081.1	31059006	.	A	G	.	.	MAF_INRAE=1.667;MAF_USDA=11.176
NC_035081.1	31059007	.	C	T	.	.	MAF_USDA=1.639
NC_035081.1	31059018	.	A	C	.	.	MAF_INRAE=1.667;MAF_USDA=9.016
NC_035081.1	31059057	.	A	C	.	.	MAF_INRAE=44.304;MAF_USDA=26.471
NC_035081.1	31059069	.	T	G	.	.	MAF_INRAE=1.667;MAF_USDA=11.176
NC_035081.1	31059096	.	T	G	.	.	MAF_INRAE=1.667;MAF_USDA=11.176
NC_035081.1	31059223	.	T	C	.	.	MAF_INRAE=1.667;MAF_USDA=10.588
NC_035081.1	31059240	.	A	T	.	.	MAF_INRAE=1.667;MAF_USDA=11.905
NC_035081.1	31059249	.	C	A	.	.	MAF_INRAE=1.667;MAF_USDA=12.353
NC_035081.1	31059259	.	G	T	.	.	MAF_USDA=6.557
NC_035081.1	31059286	.	T	G	.	.	MAF_USDA=11.176
NC_035081.1	31059295	.	A	C	.	.	MAF_USDA=4.118
NC_035081.1	31059341	.	T	G	.	.	MAF_INRAE=1.667;MAF_USDA=10.0
NC_035081.1	31059346	.	A	C	.	.	MAF_INRAE=1.667;MAF_USDA=10.588
NC_035081.1	31059353	.	C	A	.	.	MAF_INRAE=15.19;MAF_USDA=16.667
NC_035081.1	31059417	.	C	T	.	.	MAF_USDA=3.279
NC_035081.1	31059466	.	T	G	.	.	MAF_USDA=2.459
NC_035081.1	31059496	.	C	T	.	.	MAF_USDA=19.672
NC_035081.1	31059519	.	A	C	.	.	MAF_INRAE=31.667;MAF_USDA=23.529
NC_035081.1	31059526	.	A	T	.	.	MAF_USDA=10.417
NC_035081.1	31059550	.	A	G	.	.	MAF_USDA=3.279
NC_035081.1	31059619	.	G	A	.	.	MAF_USDA=4.706
NC_035081.1	31059621	.	T	A	.	.	MAF_INRAE=5.0
NC_035081.1	31059622	.	C	A	.	.	MAF_INRAE=5.0
NC_035081.1	31059632	.	T	A	.	.	MAF_INRAE=7.5
NC_035081.1	31059634	.	A	T	.	.	MAF_USDA=3.279
NC_035081.1	31059641	.	C	T	.	.	MAF_INRAE=5.833
NC_035081.1	31059657	.	T	A	.	.	MAF_INRAE=49.167
NC_035081.1	31059683	.	T	G	.	.	MAF_INRAE=4.167;MAF_USDA=1.639
NC_035081.1	31059695	.	C	T	.	.	MAF_USDA=17.213
NC_035081.1	31059723	.	A	G	.	.	MAF_INRAE=14.557;MAF_USDA=20.588
NC_035081.1	31059752	.	T	C	.	.	MAF_INRAE=39.873;MAF_USDA=39.412
NC_035081.1	31059805	.	A	G	.	.	MAF_INRAE=1.667;MAF_USDA=11.176
NC_035081.1	31059884	.	C	T	.	.	MAF_USDA=1.667
NC_035081.1	31059904	.	C	A	.	.	MAF_USDA=1.667
NC_035081.1	31059936	.	A	G	.	.	MAF_INRAE=43.671;MAF_USDA=27.059
NC_035081.1	31059938	.	C	T	.	.	MAF_INRAE=31.667
NC_035081.1	31059943	.	T	C	.	.	MAF_INRAE=39.873;MAF_USDA=49.412
NC_035081.1	31059949	.	T	C	.	.	MAF_INRAE=39.873;MAF_USDA=48.824
NC_035081.1	31059990	.	T	C	.	.	MAF_USDA=10.656
NC_035081.1	31060008	.	A	G	.	.	MAF_USDA=4.098
NC_035081.1	31060030	.	G	A	.	.	MAF_USDA=11.765
NC_035081.1	31060075	.	G	A	.	.	MAF_INRAE=15.789;MAF_USDA=4.706
NC_035081.1	31060192	.	T	G	.	.	MAF_USDA=3.279
NC_035081.1	31060235	.	T	C	.	.	MAF_INRAE=5.833
NC_035081.1	31060260	.	G	T	.	.	MAF_INRAE=39.873;MAF_USDA=48.235
NC_035081.1	31060310	.	G	C	.	.	MAF_USDA=13.934
NC_035081.1	31060327	.	T	C	.	.	MAF_USDA=7.059
NC_035081.1	31060328	.	G	T	.	.	MAF_INRAE=40.506;MAF_USDA=40.0
NC_035081.1	31060362	.	T	A	.	.	MAF_INRAE=1.667;MAF_USDA=10.0
NC_035081.1	31060364	.	A	C	.	.	MAF_INRAE=1.667;MAF_USDA=11.176
NC_035081.1	31060365	.	C	T	.	.	MAF_INRAE=1.667;MAF_USDA=10.0
NC_035081.1	31060373	.	C	T	.	.	MAF_INRAE=40.506;MAF_USDA=48.824
NC_035081.1	31060380	.	A	C	.	.	MAF_INRAE=1.667;MAF_USDA=11.176
NC_035081.1	31060392	.	C	A	.	.	MAF_INRAE=1.667;MAF_USDA=11.176
NC_035081.1	31060444	.	A	C	.	.	MAF_USDA=5.294
NC_035081.1	31060457	.	A	T	.	.	MAF_USDA=17.213
NC_035081.1	31060469	.	C	T	.	.	MAF_INRAE=1.667;MAF_USDA=1.639
NC_035081.1	31060598	.	C	G	.	.	MAF_USDA=1.639
NC_035081.1	31060605	.	G	A	.	.	MAF_INRAE=1.667;MAF_USDA=1.639
NC_035081.1	31060623	.	C	T	.	.	MAF_USDA=5.294
NC_035081.1	31060642	.	T	C	.	.	MAF_USDA=2.459
NC_035081.1	31060647	.	A	T	.	.	MAF_INRAE=1.667;MAF_USDA=11.176
NC_035081.1	31060665	.	A	T	.	.	MAF_INRAE=1.667;MAF_USDA=11.176
NC_035081.1	31060698	.	T	C	.	.	MAF_INRAE=40.506;MAF_USDA=38.235
NC_035081.1	31060717	.	C	T	.	.	MAF_INRAE=39.241;MAF_USDA=48.824
NC_035081.1	31060734	.	A	G	.	.	MAF_INRAE=15.789;MAF_USDA=4.706
NC_035081.1	31060750	.	C	A	.	.	MAF_USDA=4.098
NC_035081.1	31060758	.	C	T	.	.	MAF_INRAE=41.139;MAF_USDA=40.0
NC_035081.1	31060782	.	C	A	.	.	MAF_USDA=4.098
NC_035081.1	31060787	.	T	G	.	.	MAF_USDA=4.918
NC_035081.1	31060791	.	G	C	.	.	MAF_INRAE=1.667;MAF_USDA=11.176
NC_035081.1	31060810	.	G	T	.	.	MAF_INRAE=15.789
NC_035081.1	31060828	.	T	G	.	.	MAF_INRAE=16.456;MAF_USDA=24.118
NC_035081.1	31060876	.	G	T	.	.	MAF_INRAE=1.667;MAF_USDA=11.176
NC_035081.1	31060891	.	G	A	.	.	MAF_INRAE=1.667;MAF_USDA=11.765
NC_035081.1	31060934	.	A	G	.	.	MAF_INRAE=39.241;MAF_USDA=49.412
NC_035081.1	31060950	.	T	C	.	.	MAF_USDA=1.639
NC_035081.1	31061008	.	T	C	.	.	MAF_INRAE=39.241;MAF_USDA=32.941
NC_035081.1	31061011	.	C	T	.	.	MAF_USDA=16.667
NC_035081.1	31061020	.	C	T	.	.	MAF_INRAE=15.789
NC_035081.1	31061021	.	A	G	.	.	MAF_USDA=18.852
NC_035081.1	31061091	.	G	A	.	.	MAF_INRAE=39.873;MAF_USDA=37.647
NC_035081.1	31061105	.	C	T	.	.	MAF_USDA=1.639
NC_035081.1	31061205	.	T	C	.	.	MAF_INRAE=1.667
NC_035081.1	31061230	.	G	A	.	.	MAF_INRAE=1.667;MAF_USDA=10.588
NC_035081.1	31061232	.	G	A	.	.	MAF_INRAE=4.167;MAF_USDA=16.667
NC_035081.1	31061251	.	G	C	.	.	MAF_INRAE=1.667
NC_035081.1	31061262	.	G	A	.	.	MAF_USDA=4.098
NC_035081.1	31061264	.	C	T	.	.	MAF_INRAE=1.667
NC_035081.1	31061266	.	C	G	.	.	MAF_INRAE=47.5;MAF_USDA=37.5
NC_035081.1	31061326	.	G	T	.	.	MAF_USDA=4.098
NC_035081.1	31061342	.	A	G	.	.	MAF_INRAE=39.241;MAF_USDA=37.5
NC_035081.1	31061350	.	A	G	.	.	MAF_INRAE=1.667;MAF_USDA=11.765
NC_035081.1	31061424	.	C	A	.	.	MAF_INRAE=2.5
NC_035081.1	31061434	.	C	A	.	.	MAF_INRAE=1.667
NC_035081.1	31061450	.	G	A	.	.	MAF_INRAE=2.5
NC_035081.1	31061468	.	A	C	.	.	MAF_INRAE=1.667
NC_035081.1	31061480	.	A	G	.	.	MAF_INRAE=2.5
NC_035081.1	31061483	.	A	G	.	.	MAF_INRAE=1.667
NC_035081.1	31061567	.	G	A	.	.	MAF_INRAE=39.241;MAF_USDA=49.405
NC_035081.1	31061569	.	G	A	.	.	MAF_INRAE=48.333;MAF_USDA=38.69
NC_035081.1	31061571	.	T	A	.	.	MAF_INRAE=48.333;MAF_USDA=38.69
NC_035081.1	31061581	.	C	T	.	.	MAF_USDA=2.459
NC_035081.1	31061631	.	A	C	.	.	MAF_INRAE=36.842;MAF_USDA=22.941
NC_035081.1	31061639	.	G	A	.	.	MAF_INRAE=15.789;MAF_USDA=48.235
NC_035081.1	31061645	.	A	C	.	.	MAF_INRAE=24.684;MAF_USDA=11.765
NC_035081.1	31061654	.	A	T	.	.	MAF_INRAE=15.19;MAF_USDA=12.941
NC_035081.1	31061683	.	T	A	.	.	MAF_USDA=13.934
NC_035081.1	31061721	.	C	T	.	.	MAF_INRAE=39.241;MAF_USDA=48.824
NC_035081.1	31061733	.	A	G	.	.	MAF_INRAE=15.19;MAF_USDA=13.529
NC_035081.1	31061756	.	T	G	.	.	MAF_INRAE=15.19;MAF_USDA=13.529
NC_035081.1	31061767	.	C	T	.	.	MAF_INRAE=44.304;MAF_USDA=25.882
NC_035081.1	31061787	.	G	A	.	.	MAF_USDA=4.098
NC_035081.1	31061797	.	G	T	.	.	MAF_INRAE=40.506;MAF_USDA=34.118
NC_035081.1	31061800	.	T	C	.	.	MAF_INRAE=1.667;MAF_USDA=11.765
NC_035081.1	31061847	.	G	T	.	.	MAF_INRAE=39.241;MAF_USDA=48.824
NC_035081.1	31061913	.	G	A	.	.	MAF_INRAE=40.506;MAF_USDA=44.706
NC_035081.1	31061955	.	G	A	.	.	MAF_USDA=4.918
NC_035081.1	31061974	.	G	A	.	.	MAF_USDA=4.706
NC_035081.1	31062095	.	C	A	.	.	MAF_INRAE=1.667;MAF_USDA=10.0
NC_035081.1	31062376	.	G	T	.	.	MAF_INRAE=14.167;MAF_USDA=8.235
NC_035081.1	31062383	.	T	C	.	.	MAF_USDA=7.377
NC_035081.1	31062420	.	G	A	.	.	MAF_INRAE=40.506;MAF_USDA=40.0
NC_035081.1	31062450	.	A	T	.	.	MAF_INRAE=1.667;MAF_USDA=10.588
NC_035081.1	31062531	.	A	C	.	.	MAF_USDA=2.459
NC_035081.1	31062588	.	A	G	.	.	MAF_USDA=4.706
NC_035081.1	31062613	.	T	G	.	.	MAF_INRAE=31.667
NC_035081.1	31062711	.	G	T	.	.	MAF_INRAE=24.684;MAF_USDA=12.941
NC_035081.1	31062755	.	T	A	.	.	MAF_USDA=1.639
NC_035081.1	31062757	.	C	A	.	.	MAF_INRAE=1.667;MAF_USDA=11.176
NC_035081.1	31062782	.	G	A	.	.	MAF_INRAE=1.667;MAF_USDA=10.588
NC_035081.1	31062803	.	A	G	.	.	MAF_USDA=2.941
NC_035081.1	31062824	.	G	A	.	.	MAF_INRAE=1.667
NC_035081.1	31062834	.	A	C	.	.	MAF_INRAE=1.667
NC_035081.1	31062846	.	C	A	.	.	MAF_INRAE=39.873;MAF_USDA=32.941
NC_035081.1	31062910	.	G	A	.	.	MAF_INRAE=1.667;MAF_USDA=10.0
NC_035081.1	31062923	.	G	A	.	.	MAF_INRAE=24.684;MAF_USDA=12.353
NC_035081.1	31062960	.	G	T	.	.	MAF_INRAE=1.667
NC_035081.1	31063005	.	T	C	.	.	MAF_USDA=1.639
NC_035081.1	31063010	.	C	A	.	.	MAF_USDA=4.098
NC_035081.1	31063045	.	C	T	.	.	MAF_USDA=2.459
NC_035081.1	31063068	.	A	G	.	.	MAF_INRAE=43.671;MAF_USDA=27.059
NC_035081.1	31063236	.	G	T	.	.	MAF_USDA=12.195
NC_035081.1	31063246	.	T	G	.	.	MAF_USDA=20.833
NC_035081.1	31063248	.	C	A	.	.	MAF_USDA=44.578
NC_035081.1	31063256	.	T	C	.	.	MAF_USDA=18.75
NC_035081.1	31063260	.	C	T	.	.	MAF_INRAE=15.789
NC_035081.1	31063309	.	T	G	.	.	MAF_USDA=4.762
NC_035081.1	31063368	.	G	T	.	.	MAF_INRAE=41.772;MAF_USDA=39.286
NC_035081.1	31063402	.	G	A	.	.	MAF_INRAE=41.772;MAF_USDA=39.286
NC_035081.1	31063437	.	G	A	.	.	MAF_USDA=4.167
NC_035081.1	31063440	.	A	T	.	.	MAF_USDA=5.357
NC_035081.1	31063443	.	A	G	.	.	MAF_USDA=16.667
NC_035081.1	31063450	.	C	A	.	.	MAF_USDA=15.833
NC_035081.1	31063464	.	T	C	.	.	MAF_USDA=4.098
NC_035081.1	31063495	.	C	T	.	.	MAF_INRAE=15.19;MAF_USDA=13.529
NC_035081.1	31063611	.	G	T	.	.	MAF_INRAE=15.789;MAF_USDA=5.294
NC_035081.1	31063618	.	T	A	.	.	MAF_USDA=1.639
NC_035081.1	31063644	.	A	G	.	.	MAF_INRAE=1.667;MAF_USDA=11.176
NC_035081.1	31063646	.	G	A	.	.	MAF_INRAE=12.658;MAF_USDA=7.059
NC_035081.1	31063736	.	C	A	.	.	MAF_INRAE=15.19;MAF_USDA=13.529
NC_035081.1	31063747	.	C	T	.	.	MAF_USDA=4.706
NC_035081.1	31063764	.	T	C	.	.	MAF_USDA=12.295
NC_035081.1	31063786	.	A	T	.	.	MAF_INRAE=31.667
NC_035081.1	31063839	.	T	A	.	.	MAF_INRAE=1.667;MAF_USDA=10.588
NC_035081.1	31063867	.	C	G	.	.	MAF_INRAE=15.19;MAF_USDA=12.941
NC_035081.1	31063906	.	C	T	.	.	MAF_INRAE=1.667;MAF_USDA=11.176
NC_035081.1	31063907	.	G	A	.	.	MAF_USDA=3.279
NC_035081.1	31063911	.	A	G	.	.	MAF_USDA=17.213
NC_035081.1	31063937	.	G	T	.	.	MAF_INRAE=15.19;MAF_USDA=13.529
NC_035081.1	31063997	.	A	G	.	.	MAF_INRAE=15.19;MAF_USDA=48.235
NC_035081.1	31064002	.	A	T	.	.	MAF_INRAE=15.789;MAF_USDA=33.333
NC_035081.1	31064144	.	A	T	.	.	MAF_INRAE=15.789
NC_035081.1	31064202	.	A	G	.	.	MAF_INRAE=39.873;MAF_USDA=48.193
NC_035081.1	31064283	.	C	T	.	.	MAF_INRAE=40.506;MAF_USDA=47.561
NC_035081.1	31064316	.	G	A	.	.	MAF_INRAE=5.0
NC_035081.1	31064453	.	C	G	.	.	MAF_INRAE=44.304;MAF_USDA=26.471
NC_035081.1	31064505	.	T	C	.	.	MAF_INRAE=14.557;MAF_USDA=12.941
NC_035081.1	31064547	.	T	C	.	.	MAF_USDA=2.941
NC_035081.1	31064578	.	G	A	.	.	MAF_USDA=4.706
NC_035081.1	31064602	.	G	A	.	.	MAF_INRAE=1.667;MAF_USDA=11.176
NC_035081.1	31064650	.	A	C	.	.	MAF_INRAE=39.241;MAF_USDA=48.824
NC_035081.1	31064675	.	G	A	.	.	MAF_INRAE=2.5;MAF_USDA=4.167
NC_035081.1	31064715	.	A	T	.	.	MAF_INRAE=39.241;MAF_USDA=48.235
NC_035081.1	31064823	.	G	T	.	.	MAF_USDA=1.639
NC_035081.1	31064838	.	A	G	.	.	MAF_USDA=4.706
NC_035081.1	31064855	.	C	T	.	.	MAF_INRAE=15.19;MAF_USDA=12.353
NC_035081.1	31064856	.	G	A	.	.	MAF_USDA=1.639
NC_035081.1	31064894	.	C	T	.	.	MAF_INRAE=30.833
NC_035081.1	31064925	.	A	T	.	.	MAF_INRAE=1.667;MAF_USDA=1.639
NC_035081.1	31064927	.	C	G	.	.	MAF_USDA=10.0
NC_035081.1	31064947	.	C	A	.	.	MAF_USDA=27.049
NC_035081.1	31065062	.	A	C	.	.	MAF_USDA=13.934
NC_035081.1	31065126	.	T	C	.	.	MAF_USDA=1.639
NC_035081.1	31065232	.	G	T	.	.	MAF_USDA=1.639
NC_035081.1	31065240	.	T	A	.	.	MAF_INRAE=30.833
NC_035081.1	31065251	.	C	A	.	.	MAF_USDA=4.098
NC_035081.1	31065341	.	A	T	.	.	MAF_INRAE=1.667;MAF_USDA=4.118
NC_035081.1	31065372	.	A	C	.	.	MAF_USDA=1.639
NC_035081.1	31065403	.	G	A	.	.	MAF_INRAE=1.667;MAF_USDA=8.824
NC_035081.1	31065461	.	A	C	.	.	MAF_INRAE=7.5
NC_035081.1	31065548	.	A	T	.	.	MAF_USDA=1.639
NC_035081.1	31065570	.	A	C	.	.	MAF_INRAE=40.506;MAF_USDA=41.765
NC_035081.1	31065571	.	A	C	.	.	MAF_INRAE=15.789
NC_035081.1	31065577	.	A	C	.	.	MAF_INRAE=40.506;MAF_USDA=44.706
NC_035081.1	31065593	.	C	T	.	.	MAF_USDA=3.279
NC_035081.1	31065631	.	A	C	.	.	MAF_INRAE=39.873;MAF_USDA=33.333
NC_035081.1	31065645	.	T	A	.	.	MAF_INRAE=1.667;MAF_USDA=2.459
NC_035081.1	31065688	.	A	C	.	.	MAF_USDA=1.639
NC_035081.1	31065696	.	A	T	.	.	MAF_INRAE=24.684;MAF_USDA=11.765
NC_035081.1	31065822	.	G	A	.	.	MAF_INRAE=1.667;MAF_USDA=9.412
NC_035081.1	31065864	.	T	A	.	.	MAF_USDA=10.0
NC_035081.1	31065896	.	T	C	.	.	MAF_USDA=6.471
NC_035081.1	31066479	.	A	T	.	.	MAF_USDA=35.417
NC_035081.1	31066561	.	C	T	.	.	MAF_USDA=11.446
NC_035081.1	31066626	.	C	T	.	.	MAF_USDA=41.765
NC_035081.1	31066686	.	T	A	.	.	MAF_USDA=48.824
NC_035081.1	31066758	.	A	C	.	.	MAF_USDA=1.639
NC_035081.1	31066776	.	A	C	.	.	MAF_INRAE=1.667;MAF_USDA=9.412
NC_035081.1	31066793	.	G	A	.	.	MAF_INRAE=7.5
NC_035081.1	31066796	.	C	A	.	.	MAF_USDA=2.941
NC_035081.1	31066855	.	C	T	.	.	MAF_USDA=1.639
NC_035081.1	31066899	.	C	T	.	.	MAF_USDA=1.639
NC_035081.1	31066957	.	G	T	.	.	MAF_INRAE=7.5;MAF_USDA=1.639
NC_035081.1	31066968	.	T	G	.	.	MAF_INRAE=39.241;MAF_USDA=48.235
NC_035081.1	31067081	.	G	C	.	.	MAF_USDA=15.574
NC_035081.1	31067087	.	C	A	.	.	MAF_USDA=1.639
NC_035081.1	31067112	.	G	A	.	.	MAF_INRAE=39.873;MAF_USDA=47.059
NC_035081.1	31067139	.	G	A	.	.	MAF_USDA=37.5
NC_035081.1	31067208	.	A	T	.	.	MAF_INRAE=1.667;MAF_USDA=10.0
NC_035081.1	31067225	.	C	G	.	.	MAF_INRAE=1.667;MAF_USDA=10.0
NC_035081.1	31067273	.	C	G	.	.	MAF_USDA=4.706
NC_035081.1	31067339	.	G	T	.	.	MAF_USDA=1.639
NC_035081.1	31067406	.	T	A	.	.	MAF_INRAE=42.405;MAF_USDA=50.0
NC_035081.1	31067407	.	G	T	.	.	MAF_INRAE=33.333;MAF_USDA=25.882
NC_035081.1	31067432	.	G	A	.	.	MAF_INRAE=15.789
NC_035081.1	31067440	.	C	T	.	.	MAF_USDA=6.471
NC_035081.1	31067470	.	A	G	.	.	MAF_USDA=15.833
NC_035081.1	31067518	.	C	A	.	.	MAF_INRAE=41.772;MAF_USDA=47.024
NC_035081.1	31067533	.	T	C	.	.	MAF_INRAE=50.0;MAF_USDA=42.353
NC_035081.1	31067541	.	C	G	.	.	MAF_INRAE=5.0
NC_035081.1	31067553	.	A	T	.	.	MAF_INRAE=48.333;MAF_USDA=43.529
NC_035081.1	31067597	.	A	T	.	.	MAF_USDA=1.639
NC_035081.1	31067609	.	C	T	.	.	MAF_USDA=16.393
NC_035081.1	31067661	.	A	C	.	.	MAF_USDA=5.952
NC_035081.1	31067814	.	G	A	.	.	MAF_INRAE=39.873;MAF_USDA=42.941
NC_035081.1	31067819	.	A	C	.	.	MAF_INRAE=16.456;MAF_USDA=21.765
NC_035081.1	31067820	.	A	G	.	.	MAF_INRAE=31.667
NC_035081.1	31067853	.	G	A	.	.	MAF_INRAE=15.789
NC_035081.1	31067908	.	T	A	.	.	MAF_USDA=4.098
NC_035081.1	31067923	.	G	A	.	.	MAF_INRAE=41.139;MAF_USDA=42.353
NC_035081.1	31067961	.	G	T	.	.	MAF_INRAE=46.203;MAF_USDA=42.353
NC_035081.1	31067996	.	A	G	.	.	MAF_USDA=4.706
NC_035081.1	31067997	.	G	A	.	.	MAF_USDA=1.639
NC_035081.1	31068120	.	G	T	.	.	MAF_INRAE=31.667;MAF_USDA=3.279
NC_035081.1	31068141	.	T	G	.	.	MAF_USDA=2.941
NC_035081.1	31068142	.	G	T	.	.	MAF_USDA=2.941
NC_035081.1	31068151	.	T	C	.	.	MAF_INRAE=39.241;MAF_USDA=48.235
NC_035081.1	31068197	.	C	T	.	.	MAF_INRAE=15.19;MAF_USDA=12.941
NC_035081.1	31068243	.	C	G	.	.	MAF_INRAE=39.241;MAF_USDA=48.824
NC_035081.1	31068344	.	T	G	.	.	MAF_INRAE=1.667;MAF_USDA=8.824
NC_035081.1	31068363	.	A	T	.	.	MAF_INRAE=46.667;MAF_USDA=28.235
NC_035081.1	31068368	.	A	G	.	.	MAF_INRAE=39.241;MAF_USDA=49.412
NC_035081.1	31068376	.	A	G	.	.	MAF_INRAE=40.506;MAF_USDA=42.353
NC_035081.1	31068384	.	C	T	.	.	MAF_INRAE=40.506;MAF_USDA=41.765
NC_035081.1	31068416	.	G	T	.	.	MAF_INRAE=15.789;MAF_USDA=4.706
NC_035081.1	31068421	.	T	C	.	.	MAF_USDA=4.706
NC_035081.1	31068459	.	G	A	.	.	MAF_INRAE=1.667;MAF_USDA=10.119
NC_035081.1	31068496	.	T	G	.	.	MAF_INRAE=39.873;MAF_USDA=47.647
NC_035081.1	31068545	.	C	G	.	.	MAF_INRAE=1.667;MAF_USDA=8.824
NC_035081.1	31068572	.	T	C	.	.	MAF_INRAE=5.0;MAF_USDA=1.639
NC_035081.1	31068791	.	A	G	.	.	MAF_INRAE=39.241;MAF_USDA=48.235
NC_035081.1	31068799	.	A	T	.	.	MAF_INRAE=39.241;MAF_USDA=48.235
NC_035081.1	31068800	.	A	T	.	.	MAF_INRAE=15.19;MAF_USDA=21.176
NC_035081.1	31068838	.	A	G	.	.	MAF_INRAE=39.241;MAF_USDA=49.412
NC_035081.1	31068841	.	T	A	.	.	MAF_USDA=6.557
NC_035081.1	31068947	.	T	G	.	.	MAF_INRAE=6.329;MAF_USDA=25.294
NC_035081.1	31068962	.	A	C	.	.	MAF_INRAE=15.789
NC_035081.1	31069086	.	T	G	.	.	MAF_USDA=11.475
NC_035081.1	31069158	.	C	T	.	.	MAF_INRAE=44.937;MAF_USDA=39.286
NC_035081.1	31069337	.	T	G	.	.	MAF_INRAE=39.241;MAF_USDA=48.235
NC_035081.1	31069348	.	G	A	.	.	MAF_INRAE=39.241;MAF_USDA=48.235
NC_035081.1	31069357	.	C	G	.	.	MAF_USDA=1.639
NC_035081.1	31069390	.	G	A	.	.	MAF_USDA=13.934
NC_035081.1	31069417	.	T	G	.	.	MAF_USDA=2.459
NC_035081.1	31069459	.	C	T	.	.	MAF_INRAE=1.667;MAF_USDA=8.824
NC_035081.1	31069583	.	G	T	.	.	MAF_INRAE=15.789
NC_035081.1	31069622	.	A	C	.	.	MAF_USDA=5.882
NC_035081.1	31069625	.	A	G	.	.	MAF_INRAE=46.667;MAF_USDA=44.706
NC_035081.1	31069636	.	G	C	.	.	MAF_INRAE=15.789;MAF_USDA=4.706
NC_035081.1	31069655	.	C	T	.	.	MAF_INRAE=14.167;MAF_USDA=9.524
NC_035081.1	31069656	.	A	G	.	.	MAF_INRAE=31.667;MAF_USDA=32.738
NC_035081.1	31069697	.	G	A	.	.	MAF_INRAE=15.789;MAF_USDA=4.762
NC_035081.1	31069752	.	A	T	.	.	MAF_INRAE=1.667;MAF_USDA=1.667
NC_035081.1	31069879	.	A	G	.	.	MAF_INRAE=15.789
NC_035081.1	31069902	.	A	G	.	.	MAF_INRAE=5.0
NC_035081.1	31070016	.	C	T	.	.	MAF_INRAE=15.789
NC_035081.1	31070112	.	G	A	.	.	MAF_INRAE=31.667
NC_035081.1	31070128	.	A	T	.	.	MAF_INRAE=39.241;MAF_USDA=48.824
NC_035081.1	31070184	.	T	C	.	.	MAF_INRAE=31.667
NC_035081.1	31070221	.	A	C	.	.	MAF_USDA=1.639
NC_035081.1	31070264	.	G	A	.	.	MAF_USDA=7.377
NC_035081.1	31070308	.	G	A	.	.	MAF_INRAE=1.667;MAF_USDA=8.824
NC_035081.1	31070346	.	C	T	.	.	MAF_INRAE=7.5;MAF_USDA=2.459
NC_035081.1	31070348	.	G	A	.	.	MAF_USDA=2.941
NC_035081.1	31070358	.	T	C	.	.	MAF_INRAE=12.658;MAF_USDA=11.765
NC_035081.1	31070454	.	C	T	.	.	MAF_INRAE=39.241;MAF_USDA=48.824
NC_035081.1	31070457	.	C	T	.	.	MAF_USDA=36.066
NC_035081.1	31070493	.	T	C	.	.	MAF_INRAE=39.241;MAF_USDA=48.235
NC_035081.1	31070504	.	G	T	.	.	MAF_INRAE=15.0;MAF_USDA=8.235
NC_035081.1	31070618	.	T	A	.	.	MAF_INRAE=45.57;MAF_USDA=37.647
NC_035081.1	31070707	.	C	T	.	.	MAF_USDA=4.706
NC_035081.1	31070714	.	C	T	.	.	MAF_USDA=4.706
NC_035081.1	31070741	.	G	A	.	.	MAF_INRAE=47.5;MAF_USDA=44.706
NC_035081.1	31070792	.	A	G	.	.	MAF_INRAE=15.789;MAF_USDA=4.706
NC_035081.1	31070809	.	G	A	.	.	MAF_INRAE=1.667;MAF_USDA=8.235
NC_035081.1	31070811	.	A	G	.	.	MAF_INRAE=15.789;MAF_USDA=4.706
NC_035081.1	31070822	.	G	A	.	.	MAF_INRAE=32.5
NC_035081.1	31070826	.	T	C	.	.	MAF_INRAE=40.506;MAF_USDA=37.5
NC_035081.1	31070848	.	C	T	.	.	MAF_INRAE=48.333;MAF_USDA=45.294
NC_035081.1	31070861	.	T	C	.	.	MAF_INRAE=18.333;MAF_USDA=8.824
NC_035081.1	31070867	.	T	C	.	.	MAF_INRAE=10.127;MAF_USDA=9.524
NC_035081.1	31070876	.	A	G	.	.	MAF_USDA=4.819
NC_035081.1	31070972	.	A	G	.	.	MAF_USDA=16.393
NC_035081.1	31070996	.	G	A	.	.	MAF_USDA=2.941
NC_035081.1	31071053	.	A	T	.	.	MAF_INRAE=37.342;MAF_USDA=18.235
NC_035081.1	31071063	.	G	T	.	.	MAF_INRAE=44.304;MAF_USDA=31.25
NC_035081.1	31071066	.	A	C	.	.	MAF_USDA=25.0
NC_035081.1	31071082	.	A	G	.	.	MAF_INRAE=43.671;MAF_USDA=26.471
NC_035081.1	31071258	.	A	G	.	.	MAF_INRAE=31.667
NC_035081.1	31071365	.	T	A	.	.	MAF_INRAE=1.667;MAF_USDA=8.824
NC_035081.1	31071389	.	C	A	.	.	MAF_INRAE=1.667;MAF_USDA=8.824
NC_035081.1	31071466	.	C	A	.	.	MAF_USDA=9.412
NC_035081.1	31071498	.	G	A	.	.	MAF_USDA=3.279
NC_035081.1	31071538	.	G	A	.	.	MAF_INRAE=1.667;MAF_USDA=9.412
NC_035081.1	31071557	.	A	G	.	.	MAF_INRAE=1.667;MAF_USDA=8.824
NC_035081.1	31071624	.	G	A	.	.	MAF_INRAE=16.667;MAF_USDA=46.471
NC_035081.1	31071694	.	G	A	.	.	MAF_INRAE=44.304;MAF_USDA=29.412
NC_035081.1	31071767	.	T	C	.	.	MAF_USDA=1.639
NC_035081.1	31071807	.	C	A	.	.	MAF_INRAE=15.789
NC_035081.1	31071852	.	T	G	.	.	MAF_USDA=1.667
NC_035081.1	31071972	.	T	C	.	.	MAF_INRAE=27.215;MAF_USDA=36.471
NC_035081.1	31071994	.	A	T	.	.	MAF_USDA=2.459
NC_035081.1	31072006	.	C	T	.	.	MAF_INRAE=16.667;MAF_USDA=20.0
NC_035081.1	31072130	.	A	G	.	.	MAF_INRAE=14.167;MAF_USDA=11.176
NC_035081.1	31072283	.	T	G	.	.	MAF_USDA=16.667
NC_035081.1	31072331	.	C	T	.	.	MAF_INRAE=14.557;MAF_USDA=12.941
NC_035081.1	31072344	.	C	T	.	.	MAF_INRAE=6.667
NC_035081.1	31072363	.	G	C	.	.	MAF_USDA=3.279
NC_035081.1	31072447	.	C	T	.	.	MAF_USDA=14.754
NC_035081.1	31072466	.	C	G	.	.	MAF_USDA=1.639
NC_035081.1	31072504	.	G	T	.	.	MAF_INRAE=1.667;MAF_USDA=9.412
NC_035081.1	31072542	.	C	T	.	.	MAF_INRAE=31.667;MAF_USDA=6.471
NC_035081.1	31072546	.	T	G	.	.	MAF_INRAE=9.167;MAF_USDA=7.059
NC_035081.1	31072566	.	T	A	.	.	MAF_INRAE=44.937;MAF_USDA=29.412
NC_035081.1	31072574	.	A	C	.	.	MAF_INRAE=1.667;MAF_USDA=10.0
NC_035081.1	31072721	.	T	A	.	.	MAF_INRAE=16.667;MAF_USDA=19.412
NC_035081.1	31072726	.	C	T	.	.	MAF_USDA=4.706
NC_035081.1	31072737	.	A	C	.	.	MAF_USDA=22.131
NC_035081.1	31072740	.	G	A	.	.	MAF_INRAE=13.333;MAF_USDA=12.941
NC_035081.1	31072753	.	C	A	.	.	MAF_INRAE=15.19;MAF_USDA=12.941
NC_035081.1	31072844	.	T	A	.	.	MAF_USDA=13.934
NC_035081.1	31072852	.	T	C	.	.	MAF_USDA=25.882
NC_035081.1	31072882	.	G	T	.	.	MAF_USDA=5.294
NC_035081.1	31072889	.	C	T	.	.	MAF_INRAE=43.671;MAF_USDA=28.235
NC_035081.1	31072893	.	C	A	.	.	MAF_INRAE=37.5;MAF_USDA=34.118
NC_035081.1	31072919	.	C	T	.	.	MAF_INRAE=5.0
NC_035081.1	31072935	.	C	A	.	.	MAF_USDA=6.024
NC_035081.1	31072976	.	T	G	.	.	MAF_INRAE=15.19;MAF_USDA=12.941
NC_035081.1	31073009	.	T	C	.	.	MAF_INRAE=44.304;MAF_USDA=29.412
NC_035081.1	31073022	.	T	A	.	.	MAF_INRAE=38.333
NC_035081.1	31073140	.	G	A	.	.	MAF_INRAE=12.658;MAF_USDA=11.765
NC_035081.1	31073151	.	G	T	.	.	MAF_USDA=1.639
NC_035081.1	31073196	.	T	C	.	.	MAF_INRAE=15.789;MAF_USDA=36.471
NC_035081.1	31073219	.	T	C	.	.	MAF_INRAE=14.557;MAF_USDA=11.176
NC_035081.1	31073266	.	G	A	.	.	MAF_INRAE=15.789;MAF_USDA=4.706
NC_035081.1	31073318	.	A	T	.	.	MAF_INRAE=14.167;MAF_USDA=10.588
NC_035081.1	31073337	.	T	A	.	.	MAF_INRAE=6.667
NC_035081.1	31073341	.	A	T	.	.	MAF_USDA=43.75
NC_035081.1	31073401	.	T	A	.	.	MAF_USDA=35.0
NC_035081.1	31073406	.	A	T	.	.	MAF_USDA=3.39
NC_035081.1	31073414	.	A	C	.	.	MAF_USDA=35.593
NC_035081.1	31073430	.	T	G	.	.	MAF_USDA=30.488
NC_035081.1	31073431	.	A	G	.	.	MAF_USDA=38.415
NC_035081.1	31073478	.	C	A	.	.	MAF_USDA=29.167
NC_035081.1	31075434	.	G	T	.	.	MAF_USDA=12.5
NC_035081.1	31075488	.	C	A	.	.	MAF_USDA=16.667
NC_035081.1	31075494	.	C	T	.	.	MAF_USDA=16.667
NC_035081.1	31075536	.	A	G	.	.	MAF_USDA=18.75
NC_035081.1	31075608	.	C	T	.	.	MAF_USDA=12.5
NC_035081.1	31075618	.	A	G	.	.	MAF_USDA=14.583
NC_035081.1	31075629	.	T	C	.	.	MAF_INRAE=1.667
NC_035081.1	31075683	.	C	T	.	.	MAF_INRAE=35.0;MAF_USDA=29.167
NC_035081.1	31075684	.	T	G	.	.	MAF_INRAE=35.0;MAF_USDA=29.167
NC_035081.1	31075821	.	G	A	.	.	MAF_USDA=16.667
NC_035081.1	31075829	.	T	G	.	.	MAF_USDA=1.639
NC_035081.1	31075838	.	G	T	.	.	MAF_INRAE=14.557;MAF_USDA=16.667
NC_035081.1	31075839	.	C	T	.	.	MAF_USDA=1.639
NC_035081.1	31075840	.	G	A	.	.	MAF_INRAE=24.051;MAF_USDA=11.765
NC_035081.1	31075867	.	A	G	.	.	MAF_INRAE=2.5;MAF_USDA=8.824
NC_035081.1	31075873	.	G	A	.	.	MAF_INRAE=15.833;MAF_USDA=10.588
NC_035081.1	31075914	.	G	A	.	.	MAF_INRAE=31.667;MAF_USDA=6.471
NC_035081.1	31075980	.	G	A	.	.	MAF_INRAE=16.667;MAF_USDA=12.353
NC_035081.1	31075987	.	A	G	.	.	MAF_INRAE=14.557;MAF_USDA=10.588
NC_035081.1	31075994	.	C	T	.	.	MAF_USDA=4.706
NC_035081.1	31076005	.	T	C	.	.	MAF_INRAE=1.667;MAF_USDA=8.235
NC_035081.1	31076040	.	T	C	.	.	MAF_INRAE=38.608;MAF_USDA=29.167
NC_035081.1	31076057	.	G	T	.	.	MAF_INRAE=15.833;MAF_USDA=10.417
NC_035081.1	31076060	.	T	C	.	.	MAF_INRAE=15.789
NC_035081.1	31076062	.	G	A	.	.	MAF_USDA=14.583
NC_035081.1	31076162	.	C	T	.	.	MAF_INRAE=43.038;MAF_USDA=42.353
NC_035081.1	31076165	.	C	T	.	.	MAF_INRAE=12.5;MAF_USDA=12.353
NC_035081.1	31076169	.	A	C	.	.	MAF_INRAE=31.667
NC_035081.1	31076188	.	A	G	.	.	MAF_INRAE=14.557;MAF_USDA=11.475
NC_035081.1	31076216	.	C	T	.	.	MAF_USDA=1.639
NC_035081.1	31076219	.	A	C	.	.	MAF_INRAE=41.139;MAF_USDA=41.765
NC_035081.1	31076233	.	G	A	.	.	MAF_INRAE=15.19;MAF_USDA=12.941
NC_035081.1	31076260	.	G	T	.	.	MAF_INRAE=41.772;MAF_USDA=28.571
NC_035081.1	31076272	.	G	T	.	.	MAF_INRAE=42.405;MAF_USDA=41.566
NC_035081.1	31076303	.	A	C	.	.	MAF_INRAE=2.5;MAF_USDA=8.824
NC_035081.1	31076313	.	A	G	.	.	MAF_INRAE=2.5;MAF_USDA=10.0
NC_035081.1	31076338	.	G	A	.	.	MAF_INRAE=2.5;MAF_USDA=8.333
NC_035081.1	31076348	.	A	G	.	.	MAF_INRAE=44.304;MAF_USDA=35.417
NC_035081.1	31076359	.	G	A	.	.	MAF_USDA=5.294
NC_035081.1	31076412	.	T	C	.	.	MAF_INRAE=31.667
NC_035081.1	31076420	.	G	T	.	.	MAF_USDA=4.706
NC_035081.1	31076474	.	T	C	.	.	MAF_USDA=3.279
NC_035081.1	31076485	.	C	G	.	.	MAF_USDA=14.583
NC_035081.1	31076487	.	C	A	.	.	MAF_USDA=16.667
NC_035081.1	31076488	.	T	A	.	.	MAF_INRAE=31.667
NC_035081.1	31076546	.	A	T	.	.	MAF_INRAE=15.789
NC_035081.1	31076551	.	A	G	.	.	MAF_USDA=2.459
NC_035081.1	31076558	.	C	T	.	.	MAF_USDA=1.639
NC_035081.1	31076566	.	G	T	.	.	MAF_INRAE=48.101;MAF_USDA=41.667
NC_035081.1	31076586	.	C	G	.	.	MAF_INRAE=30.0
NC_035081.1	31076596	.	T	C	.	.	MAF_USDA=7.059
NC_035081.1	31076599	.	T	G	.	.	MAF_INRAE=15.19;MAF_USDA=12.353
NC_035081.1	31076617	.	A	G	.	.	MAF_INRAE=37.975;MAF_USDA=12.941
NC_035081.1	31076645	.	G	T	.	.	MAF_USDA=12.295
NC_035081.1	31076661	.	C	T	.	.	MAF_INRAE=45.57;MAF_USDA=36.471
NC_035081.1	31076684	.	C	T	.	.	MAF_INRAE=15.0;MAF_USDA=14.706
NC_035081.1	31076696	.	A	T	.	.	MAF_INRAE=45.57;MAF_USDA=35.882
NC_035081.1	31076719	.	T	C	.	.	MAF_USDA=20.492
NC_035081.1	31076723	.	G	A	.	.	MAF_USDA=1.639
NC_035081.1	31076739	.	T	C	.	.	MAF_INRAE=48.101;MAF_USDA=36.471
NC_035081.1	31076775	.	C	A	.	.	MAF_INRAE=15.0;MAF_USDA=7.059
NC_035081.1	31076781	.	C	T	.	.	MAF_INRAE=15.0;MAF_USDA=7.059
NC_035081.1	31076793	.	C	T	.	.	MAF_INRAE=45.57;MAF_USDA=37.059
NC_035081.1	31076794	.	G	A	.	.	MAF_USDA=4.706
NC_035081.1	31076818	.	G	A	.	.	MAF_INRAE=38.608;MAF_USDA=48.235
NC_035081.1	31076825	.	G	T	.	.	MAF_INRAE=44.304;MAF_USDA=28.235
NC_035081.1	31076837	.	T	C	.	.	MAF_INRAE=30.0;MAF_USDA=6.471
NC_035081.1	31076838	.	T	A	.	.	MAF_INRAE=30.0;MAF_USDA=6.471
NC_035081.1	31076854	.	G	A	.	.	MAF_USDA=4.706
NC_035081.1	31076899	.	A	G	.	.	MAF_INRAE=14.557;MAF_USDA=14.286
NC_035081.1	31076904	.	C	T	.	.	MAF_INRAE=39.873;MAF_USDA=47.619
NC_035081.1	31076916	.	C	A	.	.	MAF_USDA=6.548
NC_035081.1	31076928	.	T	C	.	.	MAF_INRAE=28.481;MAF_USDA=26.19
NC_035081.1	31076969	.	T	G	.	.	MAF_INRAE=1.667;MAF_USDA=8.824
NC_035081.1	31076982	.	T	A	.	.	MAF_USDA=16.667
NC_035081.1	31077013	.	T	G	.	.	MAF_INRAE=15.789;MAF_USDA=37.5
NC_035081.1	31077016	.	G	A	.	.	MAF_USDA=16.667
NC_035081.1	31077025	.	T	C	.	.	MAF_USDA=1.639
NC_035081.1	31077187	.	G	A	.	.	MAF_INRAE=1.667;MAF_USDA=8.824
NC_035081.1	31077209	.	G	T	.	.	MAF_INRAE=1.667;MAF_USDA=1.639
NC_035081.1	31077241	.	T	G	.	.	MAF_INRAE=1.667;MAF_USDA=8.824
NC_035081.1	31077264	.	A	T	.	.	MAF_INRAE=15.0;MAF_USDA=21.176
NC_035081.1	31077288	.	G	T	.	.	MAF_INRAE=39.241;MAF_USDA=48.824
NC_035081.1	31077427	.	C	A	.	.	MAF_INRAE=43.671;MAF_USDA=27.647
NC_035081.1	31077456	.	C	T	.	.	MAF_INRAE=43.671;MAF_USDA=31.176
NC_035081.1	31077477	.	A	C	.	.	MAF_USDA=4.098
NC_035081.1	31077486	.	C	A	.	.	MAF_INRAE=1.667;MAF_USDA=8.824
NC_035081.1	31077555	.	G	A	.	.	MAF_INRAE=15.789
NC_035081.1	31077578	.	C	T	.	.	MAF_USDA=4.706
NC_035081.1	31077579	.	G	A	.	.	MAF_INRAE=44.304;MAF_USDA=30.0
NC_035081.1	31077645	.	C	A	.	.	MAF_INRAE=15.789
NC_035081.1	31077685	.	C	T	.	.	MAF_INRAE=44.304;MAF_USDA=28.824
NC_035081.1	31077686	.	T	C	.	.	MAF_INRAE=15.19;MAF_USDA=12.941
NC_035081.1	31077718	.	A	T	.	.	MAF_INRAE=15.789;MAF_USDA=22.951
NC_035081.1	31077870	.	A	C	.	.	MAF_USDA=2.941
NC_035081.1	31077929	.	T	C	.	.	MAF_INRAE=1.667;MAF_USDA=9.412
NC_035081.1	31077943	.	G	A	.	.	MAF_USDA=2.941
NC_035081.1	31077959	.	T	C	.	.	MAF_INRAE=40.506;MAF_USDA=41.765
NC_035081.1	31077988	.	C	T	.	.	MAF_INRAE=15.789
NC_035081.1	31078072	.	G	T	.	.	MAF_INRAE=41.139
NC_035081.1	31078073	.	T	A	.	.	MAF_USDA=16.667
NC_035081.1	31078074	.	T	A	.	.	MAF_USDA=16.667
NC_035081.1	31078088	.	A	C	.	.	MAF_INRAE=37.5;MAF_USDA=29.167
NC_035081.1	31078089	.	T	A	.	.	MAF_USDA=4.706
NC_035081.1	31078090	.	A	T	.	.	MAF_USDA=12.941
NC_035081.1	31078111	.	C	A	.	.	MAF_INRAE=41.139;MAF_USDA=42.353
NC_035081.1	31078134	.	G	T	.	.	MAF_USDA=9.412
NC_035081.1	31078167	.	T	A	.	.	MAF_USDA=1.639
NC_035081.1	31078197	.	C	T	.	.	MAF_INRAE=14.557;MAF_USDA=13.529
NC_035081.1	31078235	.	T	A	.	.	MAF_USDA=2.459
NC_035081.1	31078785	.	T	A	.	.	MAF_INRAE=42.405;MAF_USDA=42.353
NC_035081.1	31078832	.	C	T	.	.	MAF_INRAE=41.139;MAF_USDA=42.857
NC_035081.1	31078852	.	A	T	.	.	MAF_INRAE=41.139;MAF_USDA=42.857
NC_035081.1	31078984	.	T	A	.	.	MAF_USDA=13.333
NC_035081.1	31079033	.	A	T	.	.	MAF_INRAE=10.0;MAF_USDA=5.952
NC_035081.1	31079049	.	T	G	.	.	MAF_USDA=5.952
NC_035081.1	31079081	.	A	T	.	.	MAF_USDA=1.639
NC_035081.1	31079099	.	A	G	.	.	MAF_INRAE=40.506;MAF_USDA=42.353
NC_035081.1	31079214	.	G	T	.	.	MAF_INRAE=3.333;MAF_USDA=4.118
NC_035081.1	31079216	.	A	T	.	.	MAF_USDA=9.836
NC_035081.1	31079217	.	A	T	.	.	MAF_INRAE=48.333;MAF_USDA=42.353
NC_035081.1	31079244	.	A	T	.	.	MAF_INRAE=44.304;MAF_USDA=28.235
NC_035081.1	31079405	.	C	T	.	.	MAF_INRAE=40.506;MAF_USDA=42.353
NC_035081.1	31079444	.	A	T	.	.	MAF_USDA=8.197
NC_035081.1	31079468	.	A	C	.	.	MAF_INRAE=15.19;MAF_USDA=12.941
NC_035081.1	31079494	.	A	T	.	.	MAF_USDA=2.459
NC_035081.1	31079528	.	A	C	.	.	MAF_USDA=4.098
NC_035081.1	31079538	.	C	A	.	.	MAF_INRAE=31.667;MAF_USDA=5.294
NC_035081.1	31079567	.	C	T	.	.	MAF_INRAE=31.667;MAF_USDA=5.882
NC_035081.1	31079570	.	A	T	.	.	MAF_INRAE=16.456;MAF_USDA=47.059
NC_035081.1	31079582	.	T	A	.	.	MAF_USDA=1.639
NC_035081.1	31079623	.	A	G	.	.	MAF_INRAE=40.506;MAF_USDA=42.353
NC_035081.1	31079626	.	C	T	.	.	MAF_INRAE=48.333;MAF_USDA=42.941
NC_035081.1	31079633	.	G	A	.	.	MAF_INRAE=15.789
NC_035081.1	31079642	.	G	C	.	.	MAF_USDA=2.941
NC_035081.1	31079652	.	A	G	.	.	MAF_USDA=6.557
NC_035081.1	31079729	.	C	T	.	.	MAF_INRAE=15.19;MAF_USDA=12.941
NC_035081.1	31079732	.	G	T	.	.	MAF_USDA=5.294
NC_035081.1	31079757	.	C	T	.	.	MAF_USDA=3.279
NC_035081.1	31079767	.	A	G	.	.	MAF_USDA=4.098
NC_035081.1	31079770	.	A	G	.	.	MAF_USDA=4.098
NC_035081.1	31079772	.	T	C	.	.	MAF_USDA=4.098
NC_035081.1	31079788	.	T	C	.	.	MAF_USDA=4.098
NC_035081.1	31079797	.	G	A	.	.	MAF_USDA=12.295
NC_035081.1	31079801	.	C	A	.	.	MAF_USDA=2.459
NC_035081.1	31079842	.	A	T	.	.	MAF_INRAE=1.667;MAF_USDA=8.824
NC_035081.1	31079856	.	C	T	.	.	MAF_INRAE=44.304;MAF_USDA=27.647
NC_035081.1	31079903	.	A	G	.	.	MAF_INRAE=40.506;MAF_USDA=42.353
NC_035081.1	31079904	.	C	T	.	.	MAF_INRAE=48.333;MAF_USDA=42.353
NC_035081.1	31079913	.	G	A	.	.	MAF_INRAE=15.789
NC_035081.1	31079949	.	T	C	.	.	MAF_USDA=2.459
NC_035081.1	31079966	.	A	G	.	.	MAF_INRAE=15.0;MAF_USDA=25.0
NC_035081.1	31080175	.	G	A	.	.	MAF_INRAE=7.5
NC_035081.1	31080244	.	G	C	.	.	MAF_INRAE=40.506;MAF_USDA=43.529
NC_035081.1	31080302	.	T	G	.	.	MAF_INRAE=12.658;MAF_USDA=7.059
NC_035081.1	31080342	.	A	T	.	.	MAF_INRAE=16.456;MAF_USDA=48.235
NC_035081.1	31080347	.	C	T	.	.	MAF_USDA=8.824
NC_035081.1	31080348	.	G	A	.	.	MAF_USDA=1.639
NC_035081.1	31080392	.	G	T	.	.	MAF_USDA=7.5
NC_035081.1	31080498	.	C	T	.	.	MAF_USDA=1.639
NC_035081.1	31080557	.	T	G	.	.	MAF_INRAE=1.667;MAF_USDA=8.824
NC_035081.1	31080622	.	A	C	.	.	MAF_INRAE=44.304;MAF_USDA=28.824
NC_035081.1	31080717	.	C	T	.	.	MAF_INRAE=15.19;MAF_USDA=41.765
NC_035081.1	31080789	.	G	A	.	.	MAF_USDA=5.882
NC_035081.1	31080873	.	C	T	.	.	MAF_USDA=4.098
NC_035081.1	31080895	.	C	T	.	.	MAF_INRAE=40.506;MAF_USDA=42.353
NC_035081.1	31080926	.	G	T	.	.	MAF_USDA=1.639
NC_035081.1	31080940	.	A	G	.	.	MAF_INRAE=40.506;MAF_USDA=42.353
NC_035081.1	31080986	.	G	T	.	.	MAF_USDA=1.639
NC_035081.1	31080993	.	C	A	.	.	MAF_USDA=4.706
NC_035081.1	31081065	.	C	A	.	.	MAF_INRAE=40.506;MAF_USDA=42.353
NC_035081.1	31081127	.	C	T	.	.	MAF_INRAE=44.304;MAF_USDA=28.235
NC_035081.1	31081156	.	A	C	.	.	MAF_INRAE=7.5
NC_035081.1	31081170	.	C	A	.	.	MAF_INRAE=44.304;MAF_USDA=29.412
NC_035081.1	31081218	.	T	C	.	.	MAF_INRAE=15.19;MAF_USDA=12.941
NC_035081.1	31081231	.	C	A	.	.	MAF_INRAE=40.506;MAF_USDA=42.353
NC_035081.1	31081233	.	T	A	.	.	MAF_INRAE=31.667;MAF_USDA=5.294
NC_035081.1	31081263	.	C	A	.	.	MAF_USDA=1.639
NC_035081.1	31081308	.	G	A	.	.	MAF_INRAE=1.667;MAF_USDA=9.412
NC_035081.1	31081357	.	A	C	.	.	MAF_USDA=21.176
NC_035081.1	31081382	.	G	T	.	.	MAF_USDA=3.279
NC_035081.1	31081384	.	C	T	.	.	MAF_USDA=7.377
NC_035081.1	31081415	.	T	C	.	.	MAF_INRAE=44.304;MAF_USDA=30.0
NC_035081.1	31081418	.	A	C	.	.	MAF_USDA=1.639
NC_035081.1	31081424	.	C	T	.	.	MAF_USDA=14.754
NC_035081.1	31081488	.	G	A	.	.	MAF_INRAE=41.139;MAF_USDA=42.941
NC_035081.1	31081534	.	G	A	.	.	MAF_INRAE=15.789
NC_035081.1	31081539	.	G	A	.	.	MAF_INRAE=15.789;MAF_USDA=16.393
NC_035081.1	31081560	.	C	T	.	.	MAF_USDA=1.639
NC_035081.1	31081561	.	G	T	.	.	MAF_INRAE=5.0
NC_035081.1	31081564	.	C	G	.	.	MAF_USDA=8.197
NC_035081.1	31081596	.	T	C	.	.	MAF_INRAE=41.139;MAF_USDA=41.765
NC_035081.1	31081614	.	T	C	.	.	MAF_USDA=43.478
NC_035081.1	31081615	.	T	A	.	.	MAF_USDA=45.833
NC_035081.1	31081656	.	G	A	.	.	MAF_INRAE=9.167;MAF_USDA=6.25
NC_035081.1	31081703	.	C	T	.	.	MAF_INRAE=45.57;MAF_USDA=37.647
NC_035081.1	31081712	.	C	T	.	.	MAF_INRAE=15.789;MAF_USDA=13.934
NC_035081.1	31081718	.	A	C	.	.	MAF_USDA=1.639
NC_035081.1	31081720	.	G	T	.	.	MAF_INRAE=15.789
NC_035081.1	31081722	.	T	C	.	.	MAF_USDA=1.639
NC_035081.1	31081735	.	A	G	.	.	MAF_INRAE=1.667;MAF_USDA=10.0
NC_035081.1	31081745	.	G	T	.	.	MAF_INRAE=15.789
NC_035081.1	31081782	.	G	A	.	.	MAF_USDA=1.639
NC_035081.1	31081819	.	G	T	.	.	MAF_USDA=12.5
NC_035081.1	31081833	.	G	T	.	.	MAF_INRAE=15.789
NC_035081.1	31081944	.	G	C	.	.	MAF_USDA=1.639
NC_035081.1	31082002	.	C	T	.	.	MAF_USDA=1.639
NC_035081.1	31082014	.	A	G	.	.	MAF_USDA=9.412
NC_035081.1	31082116	.	A	C	.	.	MAF_INRAE=7.5
NC_035081.1	31082150	.	A	T	.	.	MAF_INRAE=12.658;MAF_USDA=7.059
NC_035081.1	31082179	.	C	A	.	.	MAF_USDA=6.25
NC_035081.1	31082191	.	T	C	.	.	MAF_INRAE=40.506;MAF_USDA=42.857
NC_035081.1	31082197	.	A	C	.	.	MAF_INRAE=15.789;MAF_USDA=18.333
NC_035081.1	31082202	.	A	G	.	.	MAF_INRAE=40.506;MAF_USDA=42.262
NC_035081.1	31082203	.	G	T	.	.	MAF_INRAE=46.667;MAF_USDA=33.333
NC_035081.1	31082275	.	T	C	.	.	MAF_INRAE=40.506;MAF_USDA=42.857
NC_035081.1	31082348	.	C	A	.	.	MAF_INRAE=39.873;MAF_USDA=43.373
NC_035081.1	31082469	.	G	T	.	.	MAF_USDA=1.639
NC_035081.1	31082492	.	G	C	.	.	MAF_USDA=1.639
NC_035081.1	31082613	.	A	C	.	.	MAF_INRAE=12.658;MAF_USDA=7.059
NC_035081.1	31082674	.	C	A	.	.	MAF_INRAE=45.57;MAF_USDA=37.5
NC_035081.1	31082712	.	A	T	.	.	MAF_INRAE=16.456;MAF_USDA=38.824
NC_035081.1	31082876	.	A	C	.	.	MAF_INRAE=4.167
NC_035081.1	31082925	.	A	G	.	.	MAF_INRAE=39.873;MAF_USDA=41.765
NC_035081.1	31082931	.	C	T	.	.	MAF_INRAE=15.789
NC_035081.1	31083028	.	C	T	.	.	MAF_INRAE=31.667
NC_035081.1	31083084	.	T	C	.	.	MAF_INRAE=40.506;MAF_USDA=42.353
NC_035081.1	31083085	.	C	T	.	.	MAF_USDA=5.738
NC_035081.1	31083094	.	T	C	.	.	MAF_INRAE=31.667
NC_035081.1	31083164	.	G	C	.	.	MAF_USDA=1.639
NC_035081.1	31083178	.	T	A	.	.	MAF_INRAE=41.139;MAF_USDA=42.353
NC_035081.1	31083231	.	A	T	.	.	MAF_USDA=5.294
NC_035081.1	31083232	.	G	A	.	.	MAF_INRAE=31.667
NC_035081.1	31083281	.	C	A	.	.	MAF_INRAE=39.241;MAF_USDA=42.941
NC_035081.1	31083319	.	T	G	.	.	MAF_INRAE=1.667;MAF_USDA=9.412
NC_035081.1	31083331	.	A	C	.	.	MAF_USDA=1.639
NC_035081.1	31083363	.	G	T	.	.	MAF_INRAE=40.506;MAF_USDA=42.353
NC_035081.1	31083378	.	A	C	.	.	MAF_USDA=1.639
NC_035081.1	31083382	.	C	A	.	.	MAF_INRAE=34.81;MAF_USDA=20.588
NC_035081.1	31083386	.	T	C	.	.	MAF_INRAE=39.873;MAF_USDA=48.235
NC_035081.1	31083387	.	T	A	.	.	MAF_INRAE=47.5;MAF_USDA=48.235
NC_035081.1	31083573	.	A	G	.	.	MAF_INRAE=31.667
NC_035081.1	31083596	.	T	C	.	.	MAF_INRAE=39.873;MAF_USDA=50.0
NC_035081.1	31083693	.	G	A	.	.	MAF_USDA=8.333
NC_035081.1	31083711	.	G	T	.	.	MAF_INRAE=12.658;MAF_USDA=7.059
NC_035081.1	31083729	.	C	T	.	.	MAF_USDA=1.639
NC_035081.1	31083790	.	T	A	.	.	MAF_USDA=4.706
NC_035081.1	31083845	.	C	T	.	.	MAF_INRAE=39.873;MAF_USDA=42.941
NC_035081.1	31083851	.	C	T	.	.	MAF_INRAE=15.789
NC_035081.1	31083857	.	C	T	.	.	MAF_USDA=1.639
NC_035081.1	31083872	.	A	G	.	.	MAF_INRAE=1.667;MAF_USDA=8.235
NC_035081.1	31083928	.	G	T	.	.	MAF_INRAE=43.038;MAF_USDA=20.588
NC_035081.1	31083941	.	C	A	.	.	MAF_USDA=4.918
NC_035081.1	31083942	.	A	C	.	.	MAF_USDA=4.918
NC_035081.1	31083972	.	C	T	.	.	MAF_INRAE=1.667;MAF_USDA=16.667
NC_035081.1	31083984	.	A	C	.	.	MAF_INRAE=1.667;MAF_USDA=8.235
NC_035081.1	31084020	.	G	T	.	.	MAF_INRAE=14.557;MAF_USDA=14.118
NC_035081.1	31084036	.	A	T	.	.	MAF_INRAE=14.557;MAF_USDA=13.529
NC_035081.1	31084043	.	C	G	.	.	MAF_INRAE=31.667;MAF_USDA=4.706
NC_035081.1	31084046	.	A	G	.	.	MAF_INRAE=38.608;MAF_USDA=49.412
NC_035081.1	31084052	.	G	A	.	.	MAF_INRAE=1.667;MAF_USDA=6.471
NC_035081.1	31084069	.	G	A	.	.	MAF_USDA=1.639
NC_035081.1	31084085	.	C	T	.	.	MAF_INRAE=1.667;MAF_USDA=7.647
NC_035081.1	31084134	.	A	T	.	.	MAF_USDA=7.377
NC_035081.1	31084135	.	T	G	.	.	MAF_USDA=7.377
NC_035081.1	31084183	.	G	A	.	.	MAF_USDA=7.647
NC_035081.1	31084225	.	G	T	.	.	MAF_INRAE=6.667
NC_035081.1	31084310	.	C	T	.	.	MAF_INRAE=1.667;MAF_USDA=8.824
NC_035081.1	31084346	.	T	C	.	.	MAF_INRAE=43.671;MAF_USDA=20.588
NC_035081.1	31084355	.	G	A	.	.	MAF_INRAE=1.667;MAF_USDA=8.824
NC_035081.1	31084361	.	G	A	.	.	MAF_INRAE=1.667;MAF_USDA=8.824
NC_035081.1	31084362	.	G	A	.	.	MAF_INRAE=1.667;MAF_USDA=8.824
NC_035081.1	31084386	.	C	G	.	.	MAF_USDA=14.583
NC_035081.1	31084406	.	G	A	.	.	MAF_INRAE=10.833;MAF_USDA=7.647
NC_035081.1	31084432	.	C	T	.	.	MAF_INRAE=5.263;MAF_USDA=7.377
NC_035081.1	31084477	.	C	T	.	.	MAF_INRAE=1.667;MAF_USDA=8.824
NC_035081.1	31084583	.	A	C	.	.	MAF_INRAE=30.833
NC_035081.1	31084646	.	G	A	.	.	MAF_INRAE=23.684;MAF_USDA=20.0
NC_035081.1	31084666	.	C	T	.	.	MAF_INRAE=44.304;MAF_USDA=31.765
NC_035081.1	31084686	.	T	C	.	.	MAF_INRAE=1.667;MAF_USDA=7.059
NC_035081.1	31084723	.	C	T	.	.	MAF_USDA=7.377
NC_035081.1	31084733	.	A	C	.	.	MAF_INRAE=10.0;MAF_USDA=8.235
NC_035081.1	31084769	.	C	A	.	.	MAF_INRAE=1.667;MAF_USDA=7.059
NC_035081.1	31084826	.	A	G	.	.	MAF_USDA=1.639
NC_035081.1	31084862	.	A	T	.	.	MAF_USDA=6.557
NC_035081.1	31084876	.	A	G	.	.	MAF_INRAE=15.789
NC_035081.1	31084890	.	C	A	.	.	MAF_USDA=2.459
NC_035081.1	31084895	.	A	T	.	.	MAF_INRAE=4.167;MAF_USDA=17.059
NC_035081.1	31084898	.	T	A	.	.	MAF_USDA=4.098
NC_035081.1	31084986	.	C	A	.	.	MAF_INRAE=36.709;MAF_USDA=30.588
NC_035081.1	31085029	.	G	A	.	.	MAF_INRAE=41.139;MAF_USDA=42.353
NC_035081.1	31085037	.	C	T	.	.	MAF_INRAE=24.684;MAF_USDA=11.765
NC_035081.1	31085065	.	A	C	.	.	MAF_INRAE=39.873;MAF_USDA=48.824
NC_035081.1	31085161	.	C	A	.	.	MAF_INRAE=13.291;MAF_USDA=8.824
NC_035081.1	31085181	.	C	T	.	.	MAF_USDA=1.639
NC_035081.1	31085182	.	G	A	.	.	MAF_INRAE=15.789
NC_035081.1	31085321	.	C	A	.	.	MAF_INRAE=12.658;MAF_USDA=11.176
NC_035081.1	31085355	.	A	G	.	.	MAF_USDA=1.639
NC_035081.1	31085362	.	G	A	.	.	MAF_INRAE=5.263;MAF_USDA=6.557
NC_035081.1	31085364	.	G	A	.	.	MAF_USDA=1.639
NC_035081.1	31085477	.	T	A	.	.	MAF_USDA=7.377
NC_035081.1	31085487	.	C	T	.	.	MAF_USDA=12.295
NC_035081.1	31085523	.	C	A	.	.	MAF_USDA=4.918
NC_035081.1	31085546	.	C	T	.	.	MAF_USDA=7.377
NC_035081.1	31085592	.	T	C	.	.	MAF_USDA=4.706
NC_035081.1	31085607	.	T	A	.	.	MAF_INRAE=35.443;MAF_USDA=30.0
NC_035081.1	31085613	.	G	A	.	.	MAF_USDA=5.738
NC_035081.1	31085654	.	A	G	.	.	MAF_USDA=7.377
NC_035081.1	31085657	.	G	A	.	.	MAF_INRAE=5.0;MAF_USDA=1.639
NC_035081.1	31085701	.	G	T	.	.	MAF_INRAE=1.667;MAF_USDA=16.667
NC_035081.1	31085709	.	G	A	.	.	MAF_INRAE=7.5
NC_035081.1	31085712	.	G	T	.	.	MAF_INRAE=16.456;MAF_USDA=19.412
NC_035081.1	31085735	.	T	C	.	.	MAF_INRAE=16.456;MAF_USDA=20.238
NC_035081.1	31085736	.	G	A	.	.	MAF_INRAE=15.0;MAF_USDA=20.0
NC_035081.1	31085756	.	C	T	.	.	MAF_INRAE=5.0;MAF_USDA=17.059
NC_035081.1	31085771	.	T	A	.	.	MAF_INRAE=35.443;MAF_USDA=31.176
NC_035081.1	31085776	.	G	C	.	.	MAF_INRAE=16.456;MAF_USDA=19.412
NC_035081.1	31085824	.	G	A	.	.	MAF_INRAE=1.667;MAF_USDA=7.143
NC_035081.1	31085848	.	G	C	.	.	MAF_USDA=5.294
NC_035081.1	31085899	.	G	A	.	.	MAF_INRAE=16.456;MAF_USDA=20.0
NC_035081.1	31085909	.	G	A	.	.	MAF_INRAE=16.456;MAF_USDA=20.0
NC_035081.1	31085921	.	G	A	.	.	MAF_INRAE=1.667;MAF_USDA=9.412
NC_035081.1	31085951	.	C	T	.	.	MAF_INRAE=1.667;MAF_USDA=8.824
NC_035081.1	31086048	.	C	T	.	.	MAF_INRAE=16.456;MAF_USDA=20.0
NC_035081.1	31086049	.	G	A	.	.	MAF_INRAE=8.333;MAF_USDA=8.235
NC_035081.1	31086095	.	C	A	.	.	MAF_INRAE=3.333;MAF_USDA=4.118
NC_035081.1	31086134	.	T	C	.	.	MAF_INRAE=1.667;MAF_USDA=8.824
NC_035081.1	31086174	.	T	A	.	.	MAF_INRAE=10.0;MAF_USDA=7.059
NC_035081.1	31086175	.	A	G	.	.	MAF_INRAE=10.0;MAF_USDA=7.059
NC_035081.1	31086179	.	C	T	.	.	MAF_INRAE=1.667;MAF_USDA=8.824
NC_035081.1	31086211	.	C	T	.	.	MAF_INRAE=5.0;MAF_USDA=17.647
NC_035081.1	31086213	.	G	C	.	.	MAF_INRAE=39.873;MAF_USDA=48.824
NC_035081.1	31086245	.	A	G	.	.	MAF_USDA=5.294
NC_035081.1	31086268	.	C	A	.	.	MAF_USDA=4.706
NC_035081.1	31086299	.	T	A	.	.	MAF_INRAE=21.053;MAF_USDA=20.0
NC_035081.1	31086303	.	T	G	.	.	MAF_USDA=23.913
NC_035081.1	31086311	.	G	T	.	.	MAF_INRAE=21.053;MAF_USDA=23.913
NC_035081.1	31086375	.	C	A	.	.	MAF_INRAE=38.333;MAF_USDA=32.609
NC_035081.1	31086392	.	C	A	.	.	MAF_USDA=15.217
NC_035081.1	31086394	.	G	A	.	.	MAF_INRAE=1.667;MAF_USDA=19.565
NC_035081.1	31086432	.	T	G	.	.	MAF_INRAE=17.722;MAF_USDA=23.913
NC_035081.1	31086437	.	G	T	.	.	MAF_INRAE=10.833;MAF_USDA=8.696
NC_035081.1	31086483	.	C	T	.	.	MAF_INRAE=15.823;MAF_USDA=17.391
NC_035081.1	31086500	.	A	T	.	.	MAF_USDA=15.217
NC_035081.1	31086531	.	T	G	.	.	MAF_INRAE=1.667;MAF_USDA=6.818
NC_035081.1	31086551	.	C	T	.	.	MAF_INRAE=10.833;MAF_USDA=8.696
NC_035081.1	31086836	.	G	A	.	.	MAF_INRAE=37.975;MAF_USDA=43.478
NC_035081.1	31086917	.	G	C	.	.	MAF_USDA=10.87
NC_035081.1	31087008	.	A	T	.	.	MAF_INRAE=1.667;MAF_USDA=19.565
NC_035081.1	31087042	.	T	G	.	.	MAF_INRAE=12.5;MAF_USDA=28.261
NC_035081.1	31087051	.	G	A	.	.	MAF_USDA=6.522
NC_035081.1	31087109	.	G	A	.	.	MAF_INRAE=36.842;MAF_USDA=32.609
NC_035081.1	31087136	.	C	T	.	.	MAF_INRAE=37.975;MAF_USDA=41.304
NC_035081.1	31087290	.	G	A	.	.	MAF_INRAE=1.667;MAF_USDA=8.824
NC_035081.1	31087325	.	A	C	.	.	MAF_USDA=2.459
NC_035081.1	31087364	.	A	T	.	.	MAF_INRAE=1.667;MAF_USDA=9.412
NC_035081.1	31087404	.	A	G	.	.	MAF_INRAE=1.667;MAF_USDA=9.412
NC_035081.1	31087426	.	G	A	.	.	MAF_USDA=12.295
NC_035081.1	31087448	.	C	A	.	.	MAF_USDA=2.941
NC_035081.1	31087563	.	C	T	.	.	MAF_INRAE=5.833;MAF_USDA=18.824
NC_035081.1	31087564	.	A	G	.	.	MAF_USDA=13.115
NC_035081.1	31087578	.	C	T	.	.	MAF_INRAE=42.405;MAF_USDA=43.529
NC_035081.1	31087605	.	A	T	.	.	MAF_INRAE=33.333
NC_035081.1	31087685	.	A	C	.	.	MAF_INRAE=15.789;MAF_USDA=3.529
NC_035081.1	31087690	.	T	G	.	.	MAF_USDA=1.639
NC_035081.1	31087744	.	A	T	.	.	MAF_INRAE=15.19;MAF_USDA=12.941
NC_035081.1	31087755	.	A	G	.	.	MAF_USDA=1.639
NC_035081.1	31087773	.	C	A	.	.	MAF_INRAE=5.0;MAF_USDA=1.639
NC_035081.1	31087836	.	C	A	.	.	MAF_USDA=13.115
NC_035081.1	31087890	.	A	C	.	.	MAF_INRAE=5.0;MAF_USDA=18.235
NC_035081.1	31087920	.	C	A	.	.	MAF_INRAE=16.456;MAF_USDA=20.0
NC_035081.1	31087929	.	G	C	.	.	MAF_INRAE=35.443;MAF_USDA=30.588
NC_035081.1	31087945	.	C	G	.	.	MAF_INRAE=24.684;MAF_USDA=11.176
NC_035081.1	31087975	.	G	A	.	.	MAF_INRAE=4.167;MAF_USDA=18.235
NC_035081.1	31088030	.	C	G	.	.	MAF_INRAE=35.443;MAF_USDA=30.0
NC_035081.1	31088033	.	G	A	.	.	MAF_INRAE=37.5;MAF_USDA=22.353
NC_035081.1	31088053	.	G	T	.	.	MAF_INRAE=1.667;MAF_USDA=8.824
NC_035081.1	31088057	.	C	T	.	.	MAF_INRAE=10.0;MAF_USDA=6.471
NC_035081.1	31088061	.	G	A	.	.	MAF_INRAE=4.167;MAF_USDA=18.235
NC_035081.1	31088071	.	G	A	.	.	MAF_INRAE=16.456;MAF_USDA=22.917
NC_035081.1	31088078	.	C	A	.	.	MAF_USDA=6.25
NC_035081.1	31088125	.	T	A	.	.	MAF_INRAE=35.443;MAF_USDA=30.0
NC_035081.1	31088138	.	C	T	.	.	MAF_INRAE=16.456;MAF_USDA=20.0
NC_035081.1	31088145	.	A	T	.	.	MAF_USDA=7.377
NC_035081.1	31088158	.	G	A	.	.	MAF_INRAE=32.5;MAF_USDA=4.706
NC_035081.1	31088191	.	C	A	.	.	MAF_USDA=1.639
NC_035081.1	31088198	.	G	A	.	.	MAF_USDA=6.471
NC_035081.1	31088253	.	C	T	.	.	MAF_INRAE=15.789
NC_035081.1	31088293	.	A	C	.	.	MAF_INRAE=39.241;MAF_USDA=48.214
NC_035081.1	31088295	.	G	A	.	.	MAF_INRAE=5.0;MAF_USDA=16.667
NC_035081.1	31088296	.	G	T	.	.	MAF_INRAE=5.0;MAF_USDA=16.667
NC_035081.1	31088317	.	A	T	.	.	MAF_INRAE=24.684;MAF_USDA=11.765
NC_035081.1	31088318	.	G	A	.	.	MAF_INRAE=1.667;MAF_USDA=8.824
NC_035081.1	31088333	.	G	T	.	.	MAF_INRAE=10.0;MAF_USDA=6.471
NC_035081.1	31088334	.	C	T	.	.	MAF_INRAE=43.038;MAF_USDA=22.353
NC_035081.1	31088361	.	A	C	.	.	MAF_INRAE=5.0;MAF_USDA=16.393
NC_035081.1	31088373	.	G	T	.	.	MAF_INRAE=16.456;MAF_USDA=20.0
NC_035081.1	31088389	.	T	C	.	.	MAF_INRAE=27.848;MAF_USDA=22.619
NC_035081.1	31088391	.	C	T	.	.	MAF_INRAE=1.667;MAF_USDA=16.667
NC_035081.1	31088396	.	C	T	.	.	MAF_INRAE=1.667;MAF_USDA=16.667
NC_035081.1	31088408	.	G	A	.	.	MAF_INRAE=15.19;MAF_USDA=12.941
NC_035081.1	31088429	.	G	T	.	.	MAF_INRAE=30.38;MAF_USDA=11.765
NC_035081.1	31088485	.	A	T	.	.	MAF_INRAE=30.0
NC_035081.1	31088492	.	G	T	.	.	MAF_USDA=8.197
NC_035081.1	31088504	.	T	C	.	.	MAF_INRAE=41.139;MAF_USDA=42.941
NC_035081.1	31088506	.	C	T	.	.	MAF_INRAE=10.0;MAF_USDA=8.235
NC_035081.1	31088513	.	C	T	.	.	MAF_INRAE=18.987;MAF_USDA=24.706
NC_035081.1	31088517	.	A	T	.	.	MAF_INRAE=42.405;MAF_USDA=23.529
NC_035081.1	31088525	.	C	T	.	.	MAF_INRAE=5.0;MAF_USDA=17.647
NC_035081.1	31088574	.	G	T	.	.	MAF_USDA=3.279
NC_035081.1	31088653	.	T	G	.	.	MAF_USDA=2.459
NC_035081.1	31088681	.	C	T	.	.	MAF_USDA=3.279
NC_035081.1	31088756	.	C	A	.	.	MAF_INRAE=10.0;MAF_USDA=7.647
NC_035081.1	31088822	.	A	T	.	.	MAF_USDA=21.765
NC_035081.1	31088823	.	A	T	.	.	MAF_USDA=21.765
NC_035081.1	31088833	.	G	A	.	.	MAF_INRAE=31.667;MAF_USDA=4.706
NC_035081.1	31088879	.	C	T	.	.	MAF_INRAE=10.0;MAF_USDA=7.059
NC_035081.1	31088923	.	G	T	.	.	MAF_USDA=22.917
NC_035081.1	31088926	.	C	A	.	.	MAF_INRAE=14.167;MAF_USDA=22.917
NC_035081.1	31088933	.	T	C	.	.	MAF_INRAE=14.557;MAF_USDA=9.412
NC_035081.1	31088946	.	C	T	.	.	MAF_USDA=1.639
NC_035081.1	31088960	.	G	A	.	.	MAF_INRAE=43.038;MAF_USDA=20.0
NC_035081.1	31088989	.	C	T	.	.	MAF_INRAE=24.684;MAF_USDA=11.765
NC_035081.1	31089036	.	A	C	.	.	MAF_USDA=13.559
NC_035081.1	31089079	.	T	C	.	.	MAF_INRAE=39.873;MAF_USDA=48.795
NC_035081.1	31089125	.	A	G	.	.	MAF_INRAE=39.873;MAF_USDA=48.795
NC_035081.1	31089174	.	A	C	.	.	MAF_USDA=3.333
NC_035081.1	31089189	.	T	C	.	.	MAF_INRAE=5.0;MAF_USDA=17.647
NC_035081.1	31089209	.	T	C	.	.	MAF_INRAE=9.167;MAF_USDA=8.333
NC_035081.1	31089210	.	C	T	.	.	MAF_INRAE=9.167;MAF_USDA=8.235
NC_035081.1	31089337	.	G	A	.	.	MAF_USDA=6.471
NC_035081.1	31089353	.	A	T	.	.	MAF_INRAE=39.873;MAF_USDA=48.214
NC_035081.1	31089371	.	T	G	.	.	MAF_USDA=9.167
NC_035081.1	31089438	.	C	T	.	.	MAF_INRAE=31.013;MAF_USDA=12.353
NC_035081.1	31089442	.	G	T	.	.	MAF_INRAE=21.667;MAF_USDA=12.353
NC_035081.1	31089473	.	T	C	.	.	MAF_INRAE=39.873;MAF_USDA=48.235
NC_035081.1	31089474	.	T	C	.	.	MAF_INRAE=47.5;MAF_USDA=48.235
NC_035081.1	31089502	.	G	A	.	.	MAF_INRAE=43.038;MAF_USDA=23.529
NC_035081.1	31089546	.	G	A	.	.	MAF_INRAE=37.342;MAF_USDA=30.588
NC_035081.1	31089570	.	G	A	.	.	MAF_INRAE=49.367;MAF_USDA=28.235
NC_035081.1	31089606	.	T	A	.	.	MAF_INRAE=40.506;MAF_USDA=41.176
NC_035081.1	31089625	.	C	T	.	.	MAF_INRAE=31.667
NC_035081.1	31089645	.	G	A	.	.	MAF_INRAE=15.789
NC_035081.1	31089704	.	G	A	.	.	MAF_USDA=4.098
NC_035081.1	31089715	.	G	A	.	.	MAF_INRAE=10.0;MAF_USDA=7.059
NC_035081.1	31089824	.	C	G	.	.	MAF_USDA=2.941
NC_035081.1	31089850	.	C	T	.	.	MAF_INRAE=1.667;MAF_USDA=10.0
NC_035081.1	31089946	.	C	T	.	.	MAF_INRAE=31.667
NC_035081.1	31089963	.	A	C	.	.	MAF_USDA=1.667
NC_035081.1	31089973	.	G	A	.	.	MAF_USDA=1.667
NC_035081.1	31089986	.	C	T	.	.	MAF_INRAE=1.667;MAF_USDA=9.524
NC_035081.1	31090042	.	G	A	.	.	MAF_INRAE=16.456;MAF_USDA=19.643
NC_035081.1	31090110	.	G	A	.	.	MAF_USDA=1.639
NC_035081.1	31090134	.	C	G	.	.	MAF_USDA=1.639
NC_035081.1	31090152	.	G	A	.	.	MAF_INRAE=5.0
NC_035081.1	31090163	.	A	C	.	.	MAF_INRAE=39.873;MAF_USDA=48.824
NC_035081.1	31090185	.	T	G	.	.	MAF_USDA=4.098
NC_035081.1	31090189	.	C	T	.	.	MAF_USDA=4.706
NC_035081.1	31090224	.	C	A	.	.	MAF_INRAE=12.658;MAF_USDA=11.176
NC_035081.1	31090262	.	T	C	.	.	MAF_INRAE=35.443;MAF_USDA=18.75
NC_035081.1	31090405	.	G	T	.	.	MAF_INRAE=1.667;MAF_USDA=8.824
NC_035081.1	31090437	.	C	T	.	.	MAF_INRAE=15.789
NC_035081.1	31090445	.	C	T	.	.	MAF_INRAE=37.5;MAF_USDA=20.0
NC_035081.1	31090467	.	G	A	.	.	MAF_INRAE=15.823;MAF_USDA=19.048
NC_035081.1	31090481	.	C	T	.	.	MAF_INRAE=5.0;MAF_USDA=18.235
NC_035081.1	31090488	.	C	A	.	.	MAF_INRAE=30.38;MAF_USDA=11.765
NC_035081.1	31090493	.	C	T	.	.	MAF_INRAE=40.506;MAF_USDA=41.176
NC_035081.1	31090502	.	T	A	.	.	MAF_INRAE=1.667;MAF_USDA=16.667
NC_035081.1	31090508	.	G	A	.	.	MAF_INRAE=39.873;MAF_USDA=41.176
NC_035081.1	31090531	.	G	T	.	.	MAF_INRAE=32.911;MAF_USDA=48.824
NC_035081.1	31090611	.	T	C	.	.	MAF_INRAE=43.038;MAF_USDA=21.176
NC_035081.1	31090640	.	A	C	.	.	MAF_INRAE=5.0
NC_035081.1	31090675	.	G	T	.	.	MAF_INRAE=1.667;MAF_USDA=9.412
NC_035081.1	31090748	.	G	C	.	.	MAF_INRAE=5.0;MAF_USDA=17.059
NC_035081.1	31090772	.	G	A	.	.	MAF_USDA=3.279
NC_035081.1	31090820	.	C	T	.	.	MAF_USDA=1.639
NC_035081.1	31090842	.	C	G	.	.	MAF_INRAE=43.038;MAF_USDA=20.0
NC_035081.1	31090863	.	G	C	.	.	MAF_INRAE=15.789
NC_035081.1	31090869	.	A	C	.	.	MAF_USDA=7.377
NC_035081.1	31090896	.	C	T	.	.	MAF_USDA=1.639
NC_035081.1	31090898	.	C	T	.	.	MAF_USDA=1.639
NC_035081.1	31090913	.	C	T	.	.	MAF_INRAE=1.667;MAF_USDA=7.059
NC_035081.1	31090917	.	T	C	.	.	MAF_INRAE=27.848;MAF_USDA=22.941
NC_035081.1	31090956	.	G	T	.	.	MAF_INRAE=1.667;MAF_USDA=9.412
NC_035081.1	31090992	.	A	C	.	.	MAF_USDA=8.333
NC_035081.1	31090995	.	G	C	.	.	MAF_USDA=4.706
NC_035081.1	31090999	.	A	G	.	.	MAF_USDA=8.333
NC_035081.1	31091004	.	G	A	.	.	MAF_INRAE=1.667;MAF_USDA=7.059
NC_035081.1	31091020	.	A	G	.	.	MAF_USDA=5.294
NC_035081.1	31091041	.	C	A	.	.	MAF_INRAE=1.667;MAF_USDA=9.412
NC_035081.1	31091047	.	C	T	.	.	MAF_INRAE=15.789
NC_035081.1	31091222	.	G	T	.	.	MAF_INRAE=43.038;MAF_USDA=20.833
NC_035081.1	31091255	.	C	T	.	.	MAF_INRAE=5.0;MAF_USDA=17.857
NC_035081.1	31091261	.	G	A	.	.	MAF_INRAE=17.722;MAF_USDA=20.833
NC_035081.1	31091285	.	A	T	.	.	MAF_INRAE=5.0;MAF_USDA=14.167
NC_035081.1	31091291	.	C	G	.	.	MAF_USDA=4.762
NC_035081.1	31091306	.	C	T	.	.	MAF_INRAE=5.0;MAF_USDA=19.643
NC_035081.1	31091326	.	A	C	.	.	MAF_INRAE=35.443;MAF_USDA=31.548
NC_035081.1	31091375	.	T	C	.	.	MAF_INRAE=5.0;MAF_USDA=16.667
NC_035081.1	31091396	.	T	A	.	.	MAF_INRAE=39.241;MAF_USDA=49.405
NC_035081.1	31091493	.	A	C	.	.	MAF_INRAE=39.241;MAF_USDA=50.0
NC_035081.1	31091495	.	A	T	.	.	MAF_USDA=1.667
NC_035081.1	31091511	.	C	T	.	.	MAF_INRAE=40.506;MAF_USDA=40.476
NC_035081.1	31091516	.	T	G	.	.	MAF_USDA=4.167
NC_035081.1	31091564	.	C	T	.	.	MAF_INRAE=1.667;MAF_USDA=8.333
NC_035081.1	31091593	.	C	T	.	.	MAF_USDA=10.833
NC_035081.1	31091596	.	G	A	.	.	MAF_INRAE=24.684;MAF_USDA=13.095
NC_035081.1	31091644	.	G	A	.	.	MAF_USDA=11.667
NC_035081.1	31091648	.	C	T	.	.	MAF_INRAE=15.19;MAF_USDA=13.69
NC_035081.1	31091673	.	C	T	.	.	MAF_USDA=9.167
NC_035081.1	31091713	.	C	G	.	.	MAF_USDA=2.5
NC_035081.1	31091815	.	A	G	.	.	MAF_USDA=2.5
NC_035081.1	31091829	.	G	A	.	.	MAF_INRAE=5.0;MAF_USDA=17.059
NC_035081.1	31091864	.	A	T	.	.	MAF_INRAE=40.506;MAF_USDA=42.941
NC_035081.1	31091884	.	C	G	.	.	MAF_INRAE=35.443;MAF_USDA=31.765
NC_035081.1	31091909	.	A	T	.	.	MAF_USDA=3.279
NC_035081.1	31091918	.	G	C	.	.	MAF_INRAE=1.667;MAF_USDA=7.647
NC_035081.1	31091959	.	C	T	.	.	MAF_USDA=8.197
NC_035081.1	31092015	.	G	T	.	.	MAF_INRAE=31.667
NC_035081.1	31092021	.	T	C	.	.	MAF_INRAE=1.667;MAF_USDA=8.824
NC_035081.1	31092024	.	T	G	.	.	MAF_USDA=13.934
NC_035081.1	31092151	.	C	G	.	.	MAF_USDA=10.976
NC_035081.1	31092190	.	C	T	.	.	MAF_USDA=47.917
NC_035081.1	31092198	.	G	A	.	.	MAF_USDA=27.083
NC_035081.1	31092207	.	G	A	.	.	MAF_USDA=27.083
NC_035081.1	31092209	.	G	A	.	.	MAF_INRAE=18.354;MAF_USDA=8.929
NC_035081.1	31092210	.	T	C	.	.	MAF_INRAE=15.833;MAF_USDA=8.929
NC_035081.1	31092235	.	C	T	.	.	MAF_INRAE=15.789
NC_035081.1	31092285	.	T	C	.	.	MAF_INRAE=39.241;MAF_USDA=49.412
NC_035081.1	31092323	.	A	G	.	.	MAF_USDA=1.639
NC_035081.1	31092330	.	C	G	.	.	MAF_INRAE=1.667;MAF_USDA=7.059
NC_035081.1	31092377	.	G	A	.	.	MAF_INRAE=1.667;MAF_USDA=8.824
NC_035081.1	31092424	.	G	A	.	.	MAF_USDA=3.279
NC_035081.1	31092426	.	G	A	.	.	MAF_USDA=3.279
NC_035081.1	31092429	.	A	G	.	.	MAF_INRAE=9.167;MAF_USDA=7.059
NC_035081.1	31092479	.	C	T	.	.	MAF_INRAE=24.684;MAF_USDA=11.176
NC_035081.1	31092485	.	A	C	.	.	MAF_INRAE=15.789
NC_035081.1	31092549	.	G	A	.	.	MAF_USDA=1.639
NC_035081.1	31092577	.	T	C	.	.	MAF_INRAE=1.667;MAF_USDA=8.235
NC_035081.1	31092595	.	C	T	.	.	MAF_INRAE=39.241;MAF_USDA=50.0
NC_035081.1	31092632	.	G	A	.	.	MAF_INRAE=5.0
NC_035081.1	31092682	.	G	A	.	.	MAF_INRAE=1.667
NC_035081.1	31092685	.	G	A	.	.	MAF_USDA=1.639
NC_035081.1	31092727	.	C	A	.	.	MAF_INRAE=1.667;MAF_USDA=9.412
NC_035081.1	31092728	.	C	A	.	.	MAF_INRAE=1.667;MAF_USDA=9.412
NC_035081.1	31092754	.	T	C	.	.	MAF_INRAE=5.0;MAF_USDA=18.235
NC_035081.1	31092763	.	G	A	.	.	MAF_INRAE=1.667;MAF_USDA=4.118
NC_035081.1	31092769	.	A	G	.	.	MAF_INRAE=7.5
NC_035081.1	31092772	.	T	C	.	.	MAF_INRAE=27.848;MAF_USDA=22.353
NC_035081.1	31092831	.	C	T	.	.	MAF_INRAE=21.667
NC_035081.1	31092880	.	G	A	.	.	MAF_INRAE=15.823;MAF_USDA=20.0
NC_035081.1	31092881	.	A	C	.	.	MAF_INRAE=14.167;MAF_USDA=18.824
NC_035081.1	31092884	.	C	T	.	.	MAF_INRAE=12.5;MAF_USDA=12.353
NC_035081.1	31092959	.	T	C	.	.	MAF_INRAE=35.443;MAF_USDA=31.176
NC_035081.1	31092962	.	C	T	.	.	MAF_INRAE=7.5
NC_035081.1	31092972	.	C	T	.	.	MAF_INRAE=1.667;MAF_USDA=6.471
NC_035081.1	31093011	.	T	C	.	.	MAF_USDA=3.279
NC_035081.1	31093020	.	C	T	.	.	MAF_USDA=2.459
NC_035081.1	31093025	.	C	T	.	.	MAF_INRAE=5.0;MAF_USDA=18.235
NC_035081.1	31093026	.	A	T	.	.	MAF_USDA=5.294
NC_035081.1	31093045	.	A	G	.	.	MAF_INRAE=40.506;MAF_USDA=41.176
NC_035081.1	31093053	.	G	A	.	.	MAF_INRAE=40.506;MAF_USDA=41.765
NC_035081.1	31093060	.	G	A	.	.	MAF_INRAE=5.0
NC_035081.1	31093061	.	A	G	.	.	MAF_USDA=11.475
NC_035081.1	31093080	.	T	A	.	.	MAF_USDA=14.754
NC_035081.1	31093088	.	G	T	.	.	MAF_USDA=5.294
NC_035081.1	31093105	.	A	G	.	.	MAF_USDA=2.459
NC_035081.1	31093106	.	A	G	.	.	MAF_INRAE=27.848;MAF_USDA=22.941
NC_035081.1	31093177	.	C	A	.	.	MAF_INRAE=1.667;MAF_USDA=6.471
NC_035081.1	31093180	.	A	T	.	.	MAF_USDA=2.459
NC_035081.1	31093211	.	C	A	.	.	MAF_INRAE=1.667;MAF_USDA=8.824
NC_035081.1	31093240	.	C	A	.	.	MAF_INRAE=12.658;MAF_USDA=7.059
NC_035081.1	31093280	.	G	A	.	.	MAF_INRAE=43.038;MAF_USDA=21.176
NC_035081.1	31093293	.	A	G	.	.	MAF_INRAE=31.667
NC_035081.1	31093304	.	G	A	.	.	MAF_USDA=6.471
NC_035081.1	31093335	.	A	G	.	.	MAF_USDA=8.824
NC_035081.1	31093364	.	A	C	.	.	MAF_USDA=5.294
NC_035081.1	31093413	.	T	C	.	.	MAF_USDA=1.639
NC_035081.1	31093465	.	C	A	.	.	MAF_INRAE=15.19;MAF_USDA=12.941
NC_035081.1	31093489	.	A	G	.	.	MAF_USDA=1.639
NC_035081.1	31093497	.	T	A	.	.	MAF_INRAE=35.443;MAF_USDA=31.765
NC_035081.1	31093510	.	T	A	.	.	MAF_INRAE=1.667;MAF_USDA=8.824
NC_035081.1	31093538	.	C	T	.	.	MAF_INRAE=1.667;MAF_USDA=8.824
NC_035081.1	31093572	.	T	G	.	.	MAF_INRAE=41.139;MAF_USDA=41.176
NC_035081.1	31093601	.	C	T	.	.	MAF_USDA=10.588
NC_035081.1	31093634	.	T	A	.	.	MAF_INRAE=1.667;MAF_USDA=7.059
NC_035081.1	31093650	.	T	C	.	.	MAF_INRAE=35.443;MAF_USDA=30.357
NC_035081.1	31093662	.	T	G	.	.	MAF_INRAE=16.456;MAF_USDA=20.238
NC_035081.1	31093666	.	T	A	.	.	MAF_USDA=4.762
NC_035081.1	31093688	.	G	A	.	.	MAF_INRAE=5.0;MAF_USDA=15.0
NC_035081.1	31093691	.	A	C	.	.	MAF_INRAE=12.658;MAF_USDA=8.929
NC_035081.1	31093733	.	T	A	.	.	MAF_INRAE=43.038;MAF_USDA=22.353
NC_035081.1	31093758	.	A	C	.	.	MAF_USDA=42.941
NC_035081.1	31093759	.	C	A	.	.	MAF_USDA=42.941
NC_035081.1	31093760	.	A	T	.	.	MAF_USDA=42.941
NC_035081.1	31093835	.	T	C	.	.	MAF_INRAE=39.873;MAF_USDA=48.824
NC_035081.1	31093837	.	A	T	.	.	MAF_INRAE=49.167;MAF_USDA=42.941
NC_035081.1	31093864	.	G	T	.	.	MAF_USDA=4.098
NC_035081.1	31093931	.	C	A	.	.	MAF_INRAE=7.5
NC_035081.1	31093942	.	C	T	.	.	MAF_INRAE=37.342;MAF_USDA=38.235
NC_035081.1	31093988	.	C	T	.	.	MAF_INRAE=5.0;MAF_USDA=18.072
NC_035081.1	31093989	.	G	A	.	.	MAF_INRAE=1.667;MAF_USDA=9.036
NC_035081.1	31093994	.	A	C	.	.	MAF_INRAE=15.789;MAF_USDA=30.357
NC_035081.1	31094025	.	T	C	.	.	MAF_INRAE=21.053;MAF_USDA=22.917
NC_035081.1	31094059	.	C	T	.	.	MAF_USDA=16.667
NC_035081.1	31094080	.	G	T	.	.	MAF_USDA=16.667
NC_035081.1	31094116	.	C	T	.	.	MAF_USDA=16.667
NC_035081.1	31094208	.	A	G	.	.	MAF_USDA=18.75
NC_035081.1	31094247	.	G	T	.	.	MAF_USDA=12.5
NC_035081.1	31095838	.	A	G	.	.	MAF_USDA=22.727
NC_035081.1	31095874	.	G	T	.	.	MAF_USDA=26.087
NC_035081.1	31095883	.	G	C	.	.	MAF_USDA=23.913
NC_035081.1	31095893	.	A	G	.	.	MAF_USDA=21.739
NC_035081.1	31095936	.	G	T	.	.	MAF_INRAE=21.053;MAF_USDA=25.0
NC_035081.1	31096005	.	A	G	.	.	MAF_INRAE=4.167;MAF_USDA=16.471
NC_035081.1	31096026	.	G	T,A	.	.	MAF_INRAE=4.167;MAF_USDA=18.75
NC_035081.1	31096027	.	C	A	.	.	MAF_INRAE=1.667;MAF_USDA=9.412
NC_035081.1	31096071	.	A	T	.	.	MAF_USDA=1.639
NC_035081.1	31096083	.	C	T	.	.	MAF_USDA=5.294
NC_035081.1	31096092	.	G	A	.	.	MAF_USDA=5.294
NC_035081.1	31096107	.	T	G	.	.	MAF_USDA=1.639
NC_035081.1	31096140	.	A	G	.	.	MAF_INRAE=10.0;MAF_USDA=4.706
NC_035081.1	31096201	.	G	A	.	.	MAF_INRAE=1.667;MAF_USDA=9.412
NC_035081.1	31096215	.	A	T	.	.	MAF_INRAE=15.789
NC_035081.1	31096267	.	C	T	.	.	MAF_INRAE=10.0;MAF_USDA=6.471
NC_035081.1	31096348	.	T	G	.	.	MAF_INRAE=24.684;MAF_USDA=12.353
NC_035081.1	31096358	.	T	G	.	.	MAF_INRAE=39.241;MAF_USDA=49.412
NC_035081.1	31096428	.	C	G	.	.	MAF_USDA=13.934
NC_035081.1	31096433	.	C	A	.	.	MAF_INRAE=39.241;MAF_USDA=48.235
NC_035081.1	31096525	.	T	G	.	.	MAF_USDA=1.639
NC_035081.1	31096544	.	A	C	.	.	MAF_INRAE=24.684;MAF_USDA=12.353
NC_035081.1	31096561	.	T	C	.	.	MAF_INRAE=38.608;MAF_USDA=45.882
NC_035081.1	31096737	.	A	C	.	.	MAF_INRAE=15.789;MAF_USDA=4.706
NC_035081.1	31096845	.	C	T	.	.	MAF_INRAE=9.167;MAF_USDA=6.471
NC_035081.1	31096860	.	G	T	.	.	MAF_INRAE=1.667;MAF_USDA=9.412
NC_035081.1	31096890	.	C	A	.	.	MAF_USDA=1.639
NC_035081.1	31096971	.	G	A	.	.	MAF_INRAE=41.139;MAF_USDA=48.824
NC_035081.1	31097129	.	T	A	.	.	MAF_USDA=6.557
NC_035081.1	31097145	.	T	G	.	.	MAF_INRAE=5.0
NC_035081.1	31097148	.	C	T	.	.	MAF_INRAE=24.684;MAF_USDA=11.765
NC_035081.1	31097157	.	T	C	.	.	MAF_INRAE=11.392;MAF_USDA=15.882
NC_035081.1	31097214	.	T	A	.	.	MAF_INRAE=43.038;MAF_USDA=21.176
NC_035081.1	31097298	.	G	A	.	.	MAF_INRAE=39.873;MAF_USDA=49.412
NC_035081.1	31097399	.	A	C	.	.	MAF_INRAE=16.456;MAF_USDA=20.0
NC_035081.1	31097465	.	T	C	.	.	MAF_INRAE=5.0;MAF_USDA=24.706
NC_035081.1	31097487	.	C	A	.	.	MAF_INRAE=1.667
NC_035081.1	31097536	.	T	C	.	.	MAF_USDA=17.213
NC_035081.1	31097555	.	T	A	.	.	MAF_INRAE=39.873;MAF_USDA=50.0
NC_035081.1	31097561	.	T	A	.	.	MAF_USDA=2.459
NC_035081.1	31097591	.	A	C	.	.	MAF_INRAE=35.443;MAF_USDA=25.0
NC_035081.1	31097647	.	C	A	.	.	MAF_INRAE=16.456;MAF_USDA=18.824
NC_035081.1	31097817	.	A	C	.	.	MAF_USDA=20.833
NC_035081.1	31098179	.	G	A	.	.	MAF_USDA=7.059
NC_035081.1	31098208	.	G	A	.	.	MAF_USDA=1.639
NC_035081.1	31098245	.	C	A	.	.	MAF_USDA=3.279
NC_035081.1	31098247	.	C	T	.	.	MAF_INRAE=36.842;MAF_USDA=11.176
NC_035081.1	31098332	.	C	T	.	.	MAF_USDA=12.295
NC_035081.1	31098350	.	A	G	.	.	MAF_INRAE=39.241;MAF_USDA=48.824
NC_035081.1	31098368	.	A	C	.	.	MAF_INRAE=11.667;MAF_USDA=13.115
NC_035081.1	31098460	.	G	A	.	.	MAF_INRAE=6.667
NC_035081.1	31098516	.	A	G	.	.	MAF_USDA=1.639
NC_035081.1	31098517	.	C	T	.	.	MAF_INRAE=1.667;MAF_USDA=1.639
NC_035081.1	31098593	.	A	G	.	.	MAF_USDA=3.279
NC_035081.1	31098691	.	A	T	.	.	MAF_USDA=5.738
NC_035081.1	31098704	.	G	A	.	.	MAF_USDA=13.115
NC_035081.1	31098751	.	T	C	.	.	MAF_USDA=1.639
NC_035081.1	31098759	.	A	G	.	.	MAF_INRAE=12.658;MAF_USDA=40.0
NC_035081.1	31098771	.	C	T	.	.	MAF_INRAE=15.789;MAF_USDA=4.706
NC_035081.1	31098791	.	T	G	.	.	MAF_USDA=4.098
NC_035081.1	31098837	.	A	C	.	.	MAF_INRAE=8.333
NC_035081.1	31098845	.	C	A	.	.	MAF_USDA=4.098
NC_035081.1	31098858	.	A	C	.	.	MAF_USDA=1.639
NC_035081.1	31098897	.	C	T	.	.	MAF_INRAE=40.506;MAF_USDA=47.647
NC_035081.1	31099025	.	A	G	.	.	MAF_USDA=1.639
NC_035081.1	31099047	.	G	A	.	.	MAF_USDA=2.5
NC_035081.1	31099053	.	G	A	.	.	MAF_INRAE=39.241;MAF_USDA=47.5
NC_035081.1	31099068	.	C	T	.	.	MAF_USDA=1.667
NC_035081.1	31099073	.	T	C	.	.	MAF_INRAE=15.823;MAF_USDA=13.333
NC_035081.1	31099093	.	C	T	.	.	MAF_INRAE=25.316;MAF_USDA=11.475
NC_035081.1	31099176	.	G	A	.	.	MAF_INRAE=5.0;MAF_USDA=1.639
NC_035081.1	31099178	.	A	G	.	.	MAF_USDA=4.918
NC_035081.1	31099226	.	C	T	.	.	MAF_USDA=4.918
NC_035081.1	31099263	.	C	T	.	.	MAF_USDA=1.639
NC_035081.1	31099305	.	G	A	.	.	MAF_INRAE=1.667
NC_035081.1	31099338	.	T	A	.	.	MAF_INRAE=29.747;MAF_USDA=13.529
NC_035081.1	31099342	.	T	C	.	.	MAF_INRAE=39.241;MAF_USDA=48.235
NC_035081.1	31099349	.	G	A	.	.	MAF_INRAE=25.949;MAF_USDA=15.294
NC_035081.1	31099401	.	T	C	.	.	MAF_INRAE=40.506;MAF_USDA=48.824
NC_035081.1	31099426	.	A	G	.	.	MAF_INRAE=15.19;MAF_USDA=19.412
NC_035081.1	31099473	.	A	T	.	.	MAF_INRAE=12.5;MAF_USDA=33.529
NC_035081.1	31099498	.	G	A	.	.	MAF_INRAE=34.81;MAF_USDA=39.583
NC_035081.1	31099543	.	G	A	.	.	MAF_INRAE=24.684;MAF_USDA=14.458
NC_035081.1	31099582	.	A	G	.	.	MAF_INRAE=15.789;MAF_USDA=4.217
NC_035081.1	31104193	.	A	T	.	.	MAF_INRAE=15.789;MAF_USDA=4.118
NC_035081.1	31104198	.	C	A	.	.	MAF_INRAE=7.5
NC_035081.1	31104211	.	T	C	.	.	MAF_USDA=5.738
NC_035081.1	31104220	.	A	T	.	.	MAF_INRAE=30.0;MAF_USDA=29.412
NC_035081.1	31104277	.	C	A	.	.	MAF_INRAE=25.316;MAF_USDA=14.286
NC_035081.1	31104280	.	G	T	.	.	MAF_INRAE=1.667
NC_035081.1	31104301	.	T	C	.	.	MAF_USDA=4.918
NC_035081.1	31104364	.	G	T	.	.	MAF_INRAE=25.949;MAF_USDA=16.471
NC_035081.1	31104415	.	A	G	.	.	MAF_USDA=1.639
NC_035081.1	31104556	.	G	A	.	.	MAF_INRAE=30.38;MAF_USDA=12.941
NC_035081.1	31104610	.	A	C	.	.	MAF_USDA=12.5
NC_035081.1	31104613	.	C	A	.	.	MAF_USDA=4.918
NC_035081.1	31104622	.	C	T	.	.	MAF_INRAE=34.167
NC_035081.1	31104650	.	A	G	.	.	MAF_USDA=1.639
NC_035081.1	31104660	.	G	T	.	.	MAF_INRAE=39.873;MAF_USDA=48.824
NC_035081.1	31104682	.	C	T	.	.	MAF_INRAE=47.5;MAF_USDA=40.588
NC_035081.1	31104702	.	G	T	.	.	MAF_INRAE=12.5;MAF_USDA=38.235
NC_035081.1	31104769	.	T	A	.	.	MAF_INRAE=5.0
NC_035081.1	31104773	.	C	A	.	.	MAF_INRAE=25.949;MAF_USDA=15.294
NC_035081.1	31104788	.	G	T	.	.	MAF_USDA=1.639
NC_035081.1	31104893	.	A	T	.	.	MAF_USDA=3.279
NC_035081.1	31105007	.	A	C	.	.	MAF_USDA=4.918
NC_035081.1	31105037	.	G	A	.	.	MAF_INRAE=30.38;MAF_USDA=14.706
NC_035081.1	31105054	.	G	T	.	.	MAF_INRAE=30.38;MAF_USDA=13.529
NC_035081.1	31105137	.	C	T	.	.	MAF_INRAE=39.241;MAF_USDA=48.235
NC_035081.1	31105165	.	C	G	.	.	MAF_INRAE=35.0;MAF_USDA=6.471
NC_035081.1	31105173	.	T	C	.	.	MAF_INRAE=30.38;MAF_USDA=13.529
NC_035081.1	31105240	.	G	C	.	.	MAF_INRAE=15.789;MAF_USDA=47.647
NC_035081.1	31105251	.	A	C	.	.	MAF_INRAE=30.38;MAF_USDA=13.529
NC_035081.1	31105322	.	C	T	.	.	MAF_USDA=1.639
NC_035081.1	31105393	.	A	T	.	.	MAF_USDA=13.115
NC_035081.1	31105440	.	C	T	.	.	MAF_INRAE=12.025;MAF_USDA=2.083
NC_035081.1	31105471	.	C	T	.	.	MAF_USDA=4.918
NC_035081.1	31105576	.	A	G,T	.	.	MAF_INRAE=47.368
NC_035081.1	31105646	.	G	C	.	.	MAF_INRAE=29.747;MAF_USDA=13.529
NC_035081.1	31105667	.	T	A	.	.	MAF_USDA=1.639
NC_035081.1	31105672	.	G	A	.	.	MAF_USDA=1.639
NC_035081.1	31105729	.	C	T	.	.	MAF_USDA=12.295
NC_035081.1	31105850	.	T	G	.	.	MAF_INRAE=25.949;MAF_USDA=15.294
NC_035081.1	31105855	.	G	T	.	.	MAF_USDA=1.639
NC_035081.1	31105953	.	T	C	.	.	MAF_INRAE=39.241;MAF_USDA=47.647
NC_035081.1	31106021	.	A	C	.	.	MAF_USDA=1.639
NC_035081.1	31106035	.	G	A	.	.	MAF_INRAE=35.0;MAF_USDA=6.471
NC_035081.1	31106223	.	T	A	.	.	MAF_USDA=12.295
NC_035081.1	31106256	.	A	C	.	.	MAF_USDA=2.459
NC_035081.1	31106263	.	A	G	.	.	MAF_INRAE=34.81;MAF_USDA=30.588
NC_035081.1	31106285	.	T	C	.	.	MAF_INRAE=4.167
NC_035081.1	31106346	.	G	A	.	.	MAF_USDA=1.639
NC_035081.1	31106566	.	T	G	.	.	MAF_INRAE=25.949;MAF_USDA=15.294
NC_035081.1	31106624	.	T	C	.	.	MAF_INRAE=11.667;MAF_USDA=37.059
NC_035081.1	31106626	.	T	C	.	.	MAF_INRAE=22.5;MAF_USDA=15.294
NC_035081.1	31106795	.	G	A	.	.	MAF_INRAE=15.823;MAF_USDA=21.176
NC_035081.1	31106796	.	T	A	.	.	MAF_INRAE=35.0;MAF_USDA=7.059
NC_035081.1	31106829	.	A	G	.	.	MAF_INRAE=34.81;MAF_USDA=50.0
NC_035081.1	31106918	.	A	T	.	.	MAF_INRAE=15.789;MAF_USDA=4.706
NC_035081.1	31106953	.	G	A	.	.	MAF_INRAE=15.789;MAF_USDA=7.059
NC_035081.1	31107075	.	G	T	.	.	MAF_INRAE=9.167;MAF_USDA=10.656
NC_035081.1	31107122	.	C	T	.	.	MAF_INRAE=37.342;MAF_USDA=21.765
NC_035081.1	31107150	.	A	G	.	.	MAF_INRAE=20.253;MAF_USDA=15.882
NC_035081.1	31107174	.	G	T	.	.	MAF_USDA=32.787
NC_035081.1	31107185	.	T	G	.	.	MAF_USDA=1.639
NC_035081.1	31107244	.	A	G	.	.	MAF_USDA=7.377
NC_035081.1	31107289	.	C	T	.	.	MAF_USDA=3.279
NC_035081.1	31107330	.	A	T	.	.	MAF_INRAE=28.481;MAF_USDA=29.412
NC_035081.1	31107339	.	T	G	.	.	MAF_USDA=4.098
NC_035081.1	31107441	.	G	A	.	.	MAF_INRAE=21.053;MAF_USDA=20.0
NC_035081.1	31107497	.	A	T	.	.	MAF_USDA=3.571
NC_035081.1	31107505	.	A	G	.	.	MAF_INRAE=15.789;MAF_USDA=4.762
NC_035081.1	31107513	.	T	C	.	.	MAF_INRAE=36.709;MAF_USDA=20.833
NC_035081.1	31107557	.	G	A	.	.	MAF_USDA=2.459
NC_035081.1	31107682	.	C	A	.	.	MAF_USDA=12.353
NC_035081.1	31107738	.	C	A	.	.	MAF_INRAE=37.342;MAF_USDA=21.765
NC_035081.1	31107850	.	C	G	.	.	MAF_INRAE=5.0
NC_035081.1	31107858	.	G	T	.	.	MAF_USDA=7.377
NC_035081.1	31107865	.	T	A	.	.	MAF_USDA=3.279
NC_035081.1	31107871	.	T	C	.	.	MAF_USDA=2.459
NC_035081.1	31107947	.	T	G	.	.	MAF_INRAE=1.667;MAF_USDA=12.295
NC_035081.1	31107954	.	T	G	.	.	MAF_USDA=4.098
NC_035081.1	31107975	.	C	G	.	.	MAF_USDA=2.459
NC_035081.1	31108160	.	G	T	.	.	MAF_INRAE=1.667;MAF_USDA=11.475
NC_035081.1	31108161	.	A	G	.	.	MAF_INRAE=5.0;MAF_USDA=9.016
NC_035081.1	31108162	.	G	T	.	.	MAF_USDA=8.197
NC_035081.1	31108165	.	A	C	.	.	MAF_INRAE=40.506;MAF_USDA=41.765
NC_035081.1	31108200	.	A	T	.	.	MAF_USDA=37.5
NC_035081.1	31108201	.	A	T	.	.	MAF_USDA=37.5
NC_035081.1	31108395	.	T	C	.	.	MAF_INRAE=11.392;MAF_USDA=43.529
NC_035081.1	31108398	.	C	T	.	.	MAF_USDA=7.647
NC_035081.1	31108524	.	A	T	.	.	MAF_USDA=1.639
NC_035081.1	31108531	.	A	T	.	.	MAF_USDA=11.176
NC_035081.1	31108539	.	G	T	.	.	MAF_INRAE=12.658;MAF_USDA=7.647
NC_035081.1	31108566	.	A	G	.	.	MAF_INRAE=12.025;MAF_USDA=42.941
NC_035081.1	31108614	.	A	G	.	.	MAF_INRAE=35.443;MAF_USDA=43.529
NC_035081.1	31108685	.	T	C	.	.	MAF_INRAE=10.127;MAF_USDA=7.377
NC_035081.1	31108759	.	C	A	.	.	MAF_INRAE=20.833
NC_035081.1	31108782	.	T	A	.	.	MAF_USDA=3.529
NC_035081.1	31108910	.	A	G	.	.	MAF_INRAE=6.667
NC_035081.1	31108966	.	G	A	.	.	MAF_INRAE=5.0;MAF_USDA=4.098
NC_035081.1	31109012	.	C	T	.	.	MAF_INRAE=43.038;MAF_USDA=34.118
NC_035081.1	31109013	.	A	G	.	.	MAF_INRAE=33.333;MAF_USDA=39.412
NC_035081.1	31109026	.	A	C	.	.	MAF_USDA=5.738
NC_035081.1	31109040	.	T	A	.	.	MAF_INRAE=10.0;MAF_USDA=3.529
NC_035081.1	31109075	.	C	G	.	.	MAF_INRAE=15.823;MAF_USDA=19.412
NC_035081.1	31109131	.	T	C	.	.	MAF_INRAE=5.0
NC_035081.1	31109132	.	T	A	.	.	MAF_INRAE=5.0
NC_035081.1	31109201	.	C	A	.	.	MAF_INRAE=16.456;MAF_USDA=22.353
NC_035081.1	31109211	.	A	T	.	.	MAF_INRAE=5.0
NC_035081.1	31109469	.	T	A	.	.	MAF_INRAE=5.0;MAF_USDA=3.279
NC_035081.1	31109543	.	C	G	.	.	MAF_INRAE=27.848;MAF_USDA=26.471
NC_035081.1	31109593	.	A	G	.	.	MAF_INRAE=35.443;MAF_USDA=31.176
NC_035081.1	31109595	.	A	G	.	.	MAF_INRAE=38.333;MAF_USDA=31.176
NC_035081.1	31109613	.	G	A	.	.	MAF_INRAE=12.025;MAF_USDA=7.059
NC_035081.1	31109655	.	C	A	.	.	MAF_INRAE=9.167;MAF_USDA=3.529
NC_035081.1	31109697	.	T	G	.	.	MAF_USDA=10.0
NC_035081.1	31109764	.	G	T	.	.	MAF_USDA=2.459
NC_035081.1	31109788	.	T	C	.	.	MAF_INRAE=35.443;MAF_USDA=30.0
NC_035081.1	31109795	.	T	C	.	.	MAF_USDA=4.918
NC_035081.1	31109800	.	A	T	.	.	MAF_INRAE=35.443;MAF_USDA=30.0
NC_035081.1	31109834	.	A	T	.	.	MAF_USDA=4.098
NC_035081.1	31109841	.	A	G	.	.	MAF_USDA=2.459
NC_035081.1	31109988	.	A	T	.	.	MAF_INRAE=39.167
NC_035081.1	31110010	.	A	T	.	.	MAF_USDA=15.574
NC_035081.1	31110016	.	A	G	.	.	MAF_INRAE=31.646;MAF_USDA=38.235
NC_035081.1	31110099	.	A	G	.	.	MAF_INRAE=10.0;MAF_USDA=5.294
NC_035081.1	31110100	.	T	G	.	.	MAF_INRAE=36.709;MAF_USDA=31.765
NC_035081.1	31110160	.	A	T	.	.	MAF_INRAE=27.848;MAF_USDA=26.471
NC_035081.1	31110264	.	A	T	.	.	MAF_INRAE=28.481;MAF_USDA=25.882
NC_035081.1	31110311	.	A	C	.	.	MAF_USDA=1.639
NC_035081.1	31110343	.	G	T	.	.	MAF_USDA=1.639
NC_035081.1	31110373	.	C	A	.	.	MAF_INRAE=12.658
NC_035081.1	31110395	.	T	C	.	.	MAF_INRAE=32.278;MAF_USDA=24.706
NC_035081.1	31110411	.	A	T	.	.	MAF_USDA=3.279
NC_035081.1	31110416	.	A	T	.	.	MAF_INRAE=5.0
NC_035081.1	31110419	.	C	T	.	.	MAF_INRAE=39.873;MAF_USDA=27.647
NC_035081.1	31110430	.	T	A	.	.	MAF_INRAE=28.481;MAF_USDA=25.294
NC_035081.1	31110468	.	G	T	.	.	MAF_USDA=3.529
NC_035081.1	31110475	.	G	T	.	.	MAF_INRAE=28.481;MAF_USDA=25.294
NC_035081.1	31110478	.	A	C	.	.	MAF_USDA=4.098
NC_035081.1	31110484	.	A	T	.	.	MAF_INRAE=31.646;MAF_USDA=16.471
NC_035081.1	31110490	.	A	T	.	.	MAF_INRAE=10.0;MAF_USDA=6.471
NC_035081.1	31110491	.	A	C	.	.	MAF_INRAE=15.823;MAF_USDA=18.235
NC_035081.1	31110531	.	C	T	.	.	MAF_INRAE=12.658;MAF_USDA=7.059
NC_035081.1	31110550	.	C	T	.	.	MAF_INRAE=10.0;MAF_USDA=14.706
NC_035081.1	31110605	.	A	G	.	.	MAF_USDA=1.639
NC_035081.1	31110667	.	C	T	.	.	MAF_USDA=1.639
NC_035081.1	31110746	.	G	A	.	.	MAF_USDA=5.294
NC_035081.1	31110778	.	A	G	.	.	MAF_INRAE=32.278;MAF_USDA=41.765
NC_035081.1	31110783	.	C	A	.	.	MAF_USDA=3.279
NC_035081.1	31110818	.	A	C	.	.	MAF_INRAE=7.5
NC_035081.1	31111034	.	G	C	.	.	MAF_INRAE=40.506;MAF_USDA=42.941
NC_035081.1	31111214	.	T	A	.	.	MAF_INRAE=27.215;MAF_USDA=27.059
NC_035081.1	31111238	.	G	T	.	.	MAF_USDA=2.459
NC_035081.1	31111245	.	A	C	.	.	MAF_INRAE=10.0
NC_035081.1	31111257	.	G	A	.	.	MAF_USDA=1.639
NC_035081.1	31111280	.	G	A	.	.	MAF_USDA=2.459
NC_035081.1	31111311	.	C	T	.	.	MAF_USDA=3.279
NC_035081.1	31111312	.	T	A	.	.	MAF_USDA=3.529
NC_035081.1	31111345	.	T	G	.	.	MAF_USDA=3.279
NC_035081.1	31111350	.	A	G	.	.	MAF_USDA=3.529
NC_035081.1	31111394	.	G	T	.	.	MAF_INRAE=2.5;MAF_USDA=2.459
NC_035081.1	31111413	.	T	G	.	.	MAF_INRAE=10.0
NC_035081.1	31111418	.	T	A	.	.	MAF_INRAE=28.481;MAF_USDA=25.882
NC_035081.1	31111499	.	A	C	.	.	MAF_INRAE=15.19;MAF_USDA=19.412
NC_035081.1	31111536	.	C	A	.	.	MAF_USDA=1.639
NC_035081.1	31111623	.	C	T	.	.	MAF_INRAE=28.481;MAF_USDA=25.882
NC_035081.1	31111630	.	C	T	.	.	MAF_USDA=3.279
NC_035081.1	31111708	.	G	T	.	.	MAF_USDA=1.639
NC_035081.1	31111715	.	T	C	.	.	MAF_USDA=2.459
NC_035081.1	31111740	.	G	T	.	.	MAF_USDA=1.639
NC_035081.1	31111847	.	G	T	.	.	MAF_USDA=1.639
NC_035081.1	31111865	.	C	T	.	.	MAF_INRAE=10.127;MAF_USDA=5.294
NC_035081.1	31111915	.	C	A	.	.	MAF_USDA=3.529
NC_035081.1	31111941	.	C	T	.	.	MAF_USDA=2.459
NC_035081.1	31111968	.	T	A	.	.	MAF_INRAE=27.848;MAF_USDA=25.882
NC_035081.1	31111969	.	A	G	.	.	MAF_INRAE=47.5;MAF_USDA=48.824
NC_035081.1	31112154	.	G	A	.	.	MAF_USDA=3.279
NC_035081.1	31112172	.	A	T	.	.	MAF_USDA=7.647
NC_035081.1	31112179	.	G	A	.	.	MAF_INRAE=3.333;MAF_USDA=2.083
NC_035081.1	31112246	.	A	G	.	.	MAF_INRAE=3.333
NC_035081.1	31112259	.	C	A	.	.	MAF_USDA=4.167
NC_035081.1	31112297	.	A	T	.	.	MAF_INRAE=7.595;MAF_USDA=5.294
NC_035081.1	31112344	.	G	A	.	.	MAF_INRAE=27.848;MAF_USDA=27.108
NC_035081.1	31112354	.	T	C	.	.	MAF_INRAE=12.658;MAF_USDA=6.471
NC_035081.1	31112358	.	C	A	.	.	MAF_USDA=2.459
NC_035081.1	31112359	.	A	G	.	.	MAF_USDA=3.279
NC_035081.1	31112361	.	T	G	.	.	MAF_USDA=2.459
NC_035081.1	31112362	.	C	T	.	.	MAF_USDA=2.459
NC_035081.1	31112378	.	T	A	.	.	MAF_USDA=3.279
NC_035081.1	31112410	.	G	T	.	.	MAF_INRAE=34.177;MAF_USDA=26.506
NC_035081.1	31112416	.	T	G	.	.	MAF_USDA=6.25
NC_035081.1	31112425	.	A	G	.	.	MAF_USDA=2.459
NC_035081.1	31112448	.	G	A	.	.	MAF_USDA=4.098
NC_035081.1	31112449	.	A	G	.	.	MAF_INRAE=28.481;MAF_USDA=27.059
NC_035081.1	31112452	.	C	G	.	.	MAF_USDA=3.279
NC_035081.1	31112453	.	A	T	.	.	MAF_USDA=3.279
NC_035081.1	31112459	.	T	C	.	.	MAF_USDA=4.918
NC_035081.1	31112486	.	A	T	.	.	MAF_USDA=1.639
NC_035081.1	31112507	.	G	C	.	.	MAF_USDA=4.098
NC_035081.1	31112510	.	A	G	.	.	MAF_INRAE=28.481;MAF_USDA=26.471
NC_035081.1	31112521	.	A	T	.	.	MAF_USDA=19.672
NC_035081.1	31112537	.	G	T	.	.	MAF_INRAE=32.278;MAF_USDA=21.176
NC_035081.1	31112629	.	C	A	.	.	MAF_INRAE=39.241;MAF_USDA=48.235
NC_035081.1	31112670	.	A	T	.	.	MAF_USDA=7.5
NC_035081.1	31112721	.	C	T	.	.	MAF_INRAE=31.646;MAF_USDA=25.294
NC_035081.1	31112820	.	C	T	.	.	MAF_INRAE=31.646;MAF_USDA=25.294
NC_035081.1	31112950	.	G	T	.	.	MAF_INRAE=24.167;MAF_USDA=25.294
NC_035081.1	31112964	.	C	A	.	.	MAF_INRAE=28.481;MAF_USDA=22.951
NC_035081.1	31112977	.	G	A	.	.	MAF_INRAE=28.481;MAF_USDA=22.951
NC_035081.1	31113030	.	T	A	.	.	MAF_INRAE=7.595;MAF_USDA=4.098
NC_035081.1	31113031	.	C	A	.	.	MAF_INRAE=32.5;MAF_USDA=39.412
NC_035081.1	31113037	.	T	C	.	.	MAF_USDA=6.25
NC_035081.1	31113049	.	T	G	.	.	MAF_INRAE=15.823;MAF_USDA=31.25
NC_035081.1	31113107	.	C	A	.	.	MAF_USDA=4.098
NC_035081.1	31113271	.	C	A	.	.	MAF_USDA=3.529
NC_035081.1	31113362	.	C	A	.	.	MAF_USDA=18.033
NC_035081.1	31113365	.	A	G	.	.	MAF_USDA=31.967
NC_035081.1	31113379	.	C	T	.	.	MAF_USDA=11.475
NC_035081.1	31113381	.	A	T	.	.	MAF_USDA=3.279
NC_035081.1	31113405	.	T	A	.	.	MAF_USDA=4.098
NC_035081.1	31113417	.	C	T	.	.	MAF_USDA=3.279
NC_035081.1	31113427	.	C	A	.	.	MAF_USDA=2.459
NC_035081.1	31113433	.	C	T	.	.	MAF_INRAE=12.658;MAF_USDA=13.934
NC_035081.1	31113474	.	C	T	.	.	MAF_USDA=1.639
NC_035081.1	31113563	.	T	C	.	.	MAF_USDA=3.279
NC_035081.1	31113602	.	C	T	.	.	MAF_USDA=2.459
NC_035081.1	31113603	.	G	A	.	.	MAF_INRAE=29.747;MAF_USDA=24.59
NC_035081.1	31113625	.	C	A	.	.	MAF_INRAE=27.848;MAF_USDA=22.131
NC_035081.1	31113628	.	G	A	.	.	MAF_INRAE=29.114;MAF_USDA=24.59
NC_035081.1	31113629	.	G	T	.	.	MAF_INRAE=20.0;MAF_USDA=24.59
NC_035081.1	31113634	.	G	A	.	.	MAF_INRAE=10.0
NC_035081.1	31113694	.	A	G	.	.	MAF_USDA=2.459
NC_035081.1	31113809	.	G	A	.	.	MAF_INRAE=39.873;MAF_USDA=46.471
NC_035081.1	31113855	.	G	A	.	.	MAF_USDA=1.639
NC_035081.1	31113869	.	G	A	.	.	MAF_USDA=2.459
NC_035081.1	31113871	.	G	C	.	.	MAF_USDA=20.492
NC_035081.1	31113940	.	C	T	.	.	MAF_USDA=3.279
NC_035081.1	31113988	.	C	A	.	.	MAF_USDA=5.738
NC_035081.1	31113996	.	C	G	.	.	MAF_INRAE=31.646;MAF_USDA=20.588
NC_035081.1	31114073	.	G	T	.	.	MAF_INRAE=12.658;MAF_USDA=7.059
NC_035081.1	31114104	.	T	C	.	.	MAF_INRAE=31.646;MAF_USDA=21.176
NC_035081.1	31114113	.	G	A	.	.	MAF_INRAE=31.646;MAF_USDA=40.588
NC_035081.1	31114161	.	A	G	.	.	MAF_INRAE=28.481;MAF_USDA=26.471
NC_035081.1	31114177	.	G	T	.	.	MAF_INRAE=32.278;MAF_USDA=24.706
NC_035081.1	31114276	.	T	A	.	.	MAF_INRAE=4.167
NC_035081.1	31114305	.	C	T	.	.	MAF_INRAE=6.667
NC_035081.1	31114308	.	T	A	.	.	MAF_USDA=3.279
NC_035081.1	31114327	.	T	G	.	.	MAF_INRAE=28.481;MAF_USDA=25.882
NC_035081.1	31114391	.	T	G	.	.	MAF_INRAE=32.278;MAF_USDA=27.083
NC_035081.1	31114414	.	A	G	.	.	MAF_INRAE=31.646;MAF_USDA=25.294
NC_035081.1	31114633	.	T	G	.	.	MAF_USDA=1.639
NC_035081.1	31114647	.	G	A	.	.	MAF_USDA=27.083
NC_035081.1	31114649	.	A	T	.	.	MAF_USDA=1.639
NC_035081.1	31114651	.	T	A	.	.	MAF_USDA=27.083
NC_035081.1	31114656	.	T	A	.	.	MAF_USDA=7.059
NC_035081.1	31114657	.	T	A	.	.	MAF_USDA=8.824
NC_035081.1	31114720	.	A	G	.	.	MAF_INRAE=40.506;MAF_USDA=44.706
NC_035081.1	31114721	.	G	A	.	.	MAF_INRAE=47.5;MAF_USDA=48.235
NC_035081.1	31114802	.	T	C	.	.	MAF_INRAE=7.595;MAF_USDA=5.294
NC_035081.1	31114867	.	T	A	.	.	MAF_USDA=4.918
NC_035081.1	31114891	.	G	C	.	.	MAF_USDA=1.639
NC_035081.1	31114919	.	C	T	.	.	MAF_INRAE=41.139;MAF_USDA=48.824
NC_035081.1	31115045	.	G	T	.	.	MAF_INRAE=30.38;MAF_USDA=20.588
NC_035081.1	31115050	.	T	C	.	.	MAF_USDA=4.918
NC_035081.1	31115099	.	T	A	.	.	MAF_USDA=4.918
NC_035081.1	31115110	.	A	C	.	.	MAF_INRAE=3.333;MAF_USDA=2.353
NC_035081.1	31115114	.	T	C	.	.	MAF_USDA=12.5
NC_035081.1	31115115	.	G	A	.	.	MAF_USDA=12.5
NC_035081.1	31115117	.	T	A	.	.	MAF_INRAE=20.833;MAF_USDA=12.5
NC_035081.1	31115126	.	A	G	.	.	MAF_INRAE=39.241;MAF_USDA=47.647
NC_035081.1	31115175	.	T	G	.	.	MAF_INRAE=24.167
NC_035081.1	31115220	.	A	C	.	.	MAF_INRAE=39.873;MAF_USDA=47.647
NC_035081.1	31115234	.	G	A	.	.	MAF_USDA=3.529
NC_035081.1	31115245	.	T	G	.	.	MAF_INRAE=28.481;MAF_USDA=26.471
NC_035081.1	31115248	.	A	G	.	.	MAF_INRAE=10.0
NC_035081.1	31115421	.	G	A	.	.	MAF_USDA=4.918
NC_035081.1	31115492	.	A	G	.	.	MAF_INRAE=39.873;MAF_USDA=43.529
NC_035081.1	31115509	.	A	T	.	.	MAF_INRAE=39.873;MAF_USDA=48.235
NC_035081.1	31115516	.	G	T	.	.	MAF_INRAE=32.278;MAF_USDA=27.083
NC_035081.1	31115552	.	G	A	.	.	MAF_INRAE=19.62;MAF_USDA=4.706
NC_035081.1	31115588	.	T	C	.	.	MAF_INRAE=10.0
NC_035081.1	31115589	.	C	T	.	.	MAF_INRAE=10.0
NC_035081.1	31115606	.	C	T	.	.	MAF_INRAE=3.333;MAF_USDA=2.459
NC_035081.1	31115632	.	G	T	.	.	MAF_INRAE=39.241;MAF_USDA=48.235
NC_035081.1	31115665	.	G	A	.	.	MAF_USDA=2.459
NC_035081.1	31115992	.	A	T	.	.	MAF_USDA=8.197
NC_035081.1	31116001	.	T	C	.	.	MAF_USDA=3.529
NC_035081.1	31116002	.	G	C	.	.	MAF_USDA=9.016
NC_035081.1	31116008	.	T	A	.	.	MAF_USDA=9.836
NC_035081.1	31116012	.	A	G	.	.	MAF_USDA=10.656
NC_035081.1	31116018	.	G	A	.	.	MAF_INRAE=27.848;MAF_USDA=12.353
NC_035081.1	31116033	.	G	T	.	.	MAF_USDA=9.836
NC_035081.1	31116041	.	T	G	.	.	MAF_USDA=13.934
NC_035081.1	31116050	.	C	A	.	.	MAF_USDA=12.353
NC_035081.1	31116052	.	T	C	.	.	MAF_USDA=10.588
NC_035081.1	31116062	.	T	A	.	.	MAF_USDA=12.295
NC_035081.1	31116069	.	A	G	.	.	MAF_USDA=2.083
NC_035081.1	31116101	.	G	A	.	.	MAF_INRAE=2.5
NC_035081.1	31116147	.	G	T	.	.	MAF_USDA=2.459
NC_035081.1	31116148	.	T	A	.	.	MAF_USDA=2.459
NC_035081.1	31116220	.	T	C	.	.	MAF_INRAE=5.0
NC_035081.1	31116299	.	T	A	.	.	MAF_USDA=1.176
NC_035081.1	31116301	.	T	C	.	.	MAF_INRAE=46.667;MAF_USDA=45.294
NC_035081.1	31116364	.	C	T	.	.	MAF_USDA=4.918
NC_035081.1	31116405	.	A	C	.	.	MAF_INRAE=32.911;MAF_USDA=48.235
NC_035081.1	31116464	.	G	A	.	.	MAF_INRAE=47.468;MAF_USDA=40.0
NC_035081.1	31116506	.	T	C	.	.	MAF_INRAE=15.0
NC_035081.1	31116518	.	C	A	.	.	MAF_USDA=3.279
NC_035081.1	31116556	.	C	A	.	.	MAF_INRAE=48.101;MAF_USDA=40.588
NC_035081.1	31116568	.	C	G	.	.	MAF_INRAE=5.0;MAF_USDA=7.059
NC_035081.1	31116575	.	A	C	.	.	MAF_INRAE=39.241;MAF_USDA=43.529
NC_035081.1	31116611	.	C	G	.	.	MAF_INRAE=10.0
NC_035081.1	31116633	.	G	A	.	.	MAF_INRAE=5.0
NC_035081.1	31116645	.	A	G	.	.	MAF_INRAE=5.0
NC_035081.1	31116686	.	C	T	.	.	MAF_USDA=4.918
NC_035081.1	31116687	.	G	A	.	.	MAF_USDA=5.738
NC_035081.1	31116704	.	A	T	.	.	MAF_INRAE=2.5;MAF_USDA=2.459
NC_035081.1	31116721	.	T	G	.	.	MAF_USDA=4.918
NC_035081.1	31116754	.	A	G	.	.	MAF_USDA=1.639
NC_035081.1	31116781	.	G	A	.	.	MAF_USDA=1.639
NC_035081.1	31116796	.	G	C	.	.	MAF_INRAE=39.241;MAF_USDA=47.647
NC_035081.1	31116846	.	C	T	.	.	MAF_USDA=2.459
NC_035081.1	31116937	.	C	T	.	.	MAF_INRAE=15.0;MAF_USDA=5.882
NC_035081.1	31116938	.	C	T	.	.	MAF_INRAE=15.0;MAF_USDA=5.882
NC_035081.1	31116945	.	G	A	.	.	MAF_USDA=3.529
NC_035081.1	31116973	.	A	G	.	.	MAF_USDA=2.459
NC_035081.1	31116979	.	C	A	.	.	MAF_USDA=19.672
NC_035081.1	31117039	.	T	G	.	.	MAF_USDA=5.0
NC_035081.1	31117091	.	A	G	.	.	MAF_USDA=2.459
NC_035081.1	31117099	.	G	T	.	.	MAF_USDA=2.459
NC_035081.1	31117114	.	G	A	.	.	MAF_USDA=4.918
NC_035081.1	31117118	.	G	T	.	.	MAF_USDA=4.098
NC_035081.1	31117137	.	T	C	.	.	MAF_INRAE=32.278;MAF_USDA=17.059
NC_035081.1	31117202	.	G	A	.	.	MAF_INRAE=15.823;MAF_USDA=33.333
NC_035081.1	31117238	.	C	T	.	.	MAF_USDA=4.918
NC_035081.1	31117295	.	C	A	.	.	MAF_INRAE=28.481;MAF_USDA=35.882
NC_035081.1	31117343	.	G	T	.	.	MAF_INRAE=40.506;MAF_USDA=47.647
NC_035081.1	31117388	.	G	T	.	.	MAF_USDA=2.459
NC_035081.1	31117434	.	C	T	.	.	MAF_INRAE=3.333;MAF_USDA=2.353
NC_035081.1	31117478	.	C	A	.	.	MAF_INRAE=37.5;MAF_USDA=40.588
NC_035081.1	31117521	.	G	T	.	.	MAF_INRAE=15.789
NC_035081.1	31117539	.	T	C	.	.	MAF_INRAE=3.333;MAF_USDA=2.083
NC_035081.1	31117587	.	G	A	.	.	MAF_INRAE=27.848;MAF_USDA=37.059
NC_035081.1	31117622	.	T	C	.	.	MAF_USDA=4.918
NC_035081.1	31117678	.	T	C	.	.	MAF_USDA=1.639
NC_035081.1	31117705	.	A	C	.	.	MAF_INRAE=3.333;MAF_USDA=1.176
NC_035081.1	31117706	.	G	A	.	.	MAF_INRAE=14.167;MAF_USDA=6.471
NC_035081.1	31117740	.	A	C	.	.	MAF_INRAE=39.241;MAF_USDA=47.647
NC_035081.1	31117775	.	A	G	.	.	MAF_INRAE=39.873;MAF_USDA=20.588
NC_035081.1	31117783	.	G	A	.	.	MAF_USDA=1.639
NC_035081.1	31117816	.	C	A	.	.	MAF_INRAE=15.0;MAF_USDA=6.471
NC_035081.1	31117874	.	A	G	.	.	MAF_USDA=4.918
NC_035081.1	31117994	.	A	G	.	.	MAF_INRAE=39.241;MAF_USDA=49.398
NC_035081.1	31118005	.	C	A	.	.	MAF_INRAE=25.316;MAF_USDA=35.542
NC_035081.1	31118009	.	G	T	.	.	MAF_INRAE=46.667;MAF_USDA=49.398
NC_035081.1	31118131	.	G	A	.	.	MAF_USDA=6.78
NC_035081.1	31118146	.	G	T	.	.	MAF_INRAE=6.667
NC_035081.1	31118172	.	T	C	.	.	MAF_USDA=3.333
NC_035081.1	31118187	.	G	C	.	.	MAF_INRAE=27.848;MAF_USDA=39.157
NC_035081.1	31118201	.	T	G	.	.	MAF_USDA=2.542
NC_035081.1	31118204	.	T	A	.	.	MAF_INRAE=15.789
NC_035081.1	31118217	.	T	C	.	.	MAF_INRAE=27.848;MAF_USDA=14.881
NC_035081.1	31118254	.	A	C	.	.	MAF_INRAE=39.241;MAF_USDA=49.405
NC_035081.1	31118261	.	A	T	.	.	MAF_USDA=2.5
NC_035081.1	31118293	.	C	T	.	.	MAF_INRAE=5.0;MAF_USDA=2.5
NC_035081.1	31118349	.	G	A	.	.	MAF_INRAE=10.0
NC_035081.1	31118374	.	A	C	.	.	MAF_USDA=7.5
NC_035081.1	31118449	.	A	C	.	.	MAF_INRAE=39.241;MAF_USDA=50.0
NC_035081.1	31118457	.	T	A	.	.	MAF_INRAE=25.316;MAF_USDA=7.143
NC_035081.1	31118495	.	C	A	.	.	MAF_INRAE=15.0;MAF_USDA=6.548
NC_035081.1	31118517	.	G	T	.	.	MAF_USDA=1.667
NC_035081.1	31118538	.	A	C	.	.	MAF_USDA=3.333
NC_035081.1	31118599	.	A	T	.	.	MAF_INRAE=9.167
NC_035081.1	31118606	.	G	A	.	.	MAF_INRAE=14.167;MAF_USDA=6.627
NC_035081.1	31118643	.	T	C	.	.	MAF_INRAE=39.873;MAF_USDA=49.398
NC_035081.1	31118674	.	G	A	.	.	MAF_USDA=3.39
NC_035081.1	31118706	.	T	A	.	.	MAF_INRAE=15.0;MAF_USDA=6.548
NC_035081.1	31118708	.	C	A	.	.	MAF_INRAE=47.468;MAF_USDA=42.262
NC_035081.1	31118737	.	T	G	.	.	MAF_INRAE=32.278;MAF_USDA=17.262
NC_035081.1	31118753	.	T	A	.	.	MAF_USDA=4.167
NC_035081.1	31118856	.	G	A	.	.	MAF_INRAE=12.658;MAF_USDA=7.059
NC_035081.1	31118901	.	C	T	.	.	MAF_USDA=1.639
NC_035081.1	31118903	.	G	A	.	.	MAF_USDA=4.918
NC_035081.1	31118983	.	T	C	.	.	MAF_USDA=4.167
NC_035081.1	31119004	.	T	G	.	.	MAF_USDA=1.639
NC_035081.1	31119077	.	G	A	.	.	MAF_USDA=2.459
NC_035081.1	31119086	.	G	C	.	.	MAF_USDA=3.279
NC_035081.1	31119174	.	T	G	.	.	MAF_USDA=5.738
NC_035081.1	31119185	.	T	G	.	.	MAF_INRAE=27.215;MAF_USDA=37.059
NC_035081.1	31119189	.	A	C	.	.	MAF_USDA=9.016
NC_035081.1	31119237	.	C	T	.	.	MAF_USDA=2.459
NC_035081.1	31119279	.	C	T	.	.	MAF_INRAE=5.833
NC_035081.1	31119283	.	C	A	.	.	MAF_INRAE=15.789
NC_035081.1	31119337	.	G	A	.	.	MAF_USDA=1.639
NC_035081.1	31119391	.	G	A	.	.	MAF_INRAE=31.646;MAF_USDA=21.176
NC_035081.1	31119459	.	T	A	.	.	MAF_INRAE=25.316;MAF_USDA=6.471
NC_035081.1	31119529	.	G	A	.	.	MAF_INRAE=38.608;MAF_USDA=35.417
NC_035081.1	31119540	.	T	G	.	.	MAF_INRAE=32.278;MAF_USDA=18.235
NC_035081.1	31119542	.	T	C	.	.	MAF_INRAE=10.759;MAF_USDA=4.706
NC_035081.1	31119587	.	G	A	.	.	MAF_USDA=3.279
NC_035081.1	31119675	.	C	A	.	.	MAF_USDA=1.639
NC_035081.1	31119710	.	A	G	.	.	MAF_INRAE=15.0;MAF_USDA=5.882
NC_035081.1	31119803	.	G	T	.	.	MAF_INRAE=10.0
NC_035081.1	31119827	.	C	T	.	.	MAF_USDA=1.639
NC_035081.1	31119884	.	C	T	.	.	MAF_INRAE=31.646;MAF_USDA=49.412
NC_035081.1	31119887	.	G	A	.	.	MAF_USDA=4.918
NC_035081.1	31119923	.	A	T	.	.	MAF_USDA=4.918
NC_035081.1	31119944	.	C	A	.	.	MAF_USDA=2.459
NC_035081.1	31119977	.	G	A	.	.	MAF_INRAE=39.873;MAF_USDA=47.647
NC_035081.1	31119987	.	C	G	.	.	MAF_INRAE=2.5
NC_035081.1	31120039	.	G	A	.	.	MAF_INRAE=15.0;MAF_USDA=7.059
NC_035081.1	31120040	.	C	A	.	.	MAF_INRAE=15.0;MAF_USDA=7.059
NC_035081.1	31120068	.	T	C	.	.	MAF_USDA=2.459
NC_035081.1	31120134	.	T	C	.	.	MAF_USDA=5.294
NC_035081.1	31120159	.	G	A	.	.	MAF_INRAE=39.873;MAF_USDA=47.059
NC_035081.1	31120245	.	A	T	.	.	MAF_USDA=5.294
NC_035081.1	31120385	.	A	T	.	.	MAF_INRAE=38.608;MAF_USDA=49.412
NC_035081.1	31120498	.	A	C	.	.	MAF_INRAE=9.167
NC_035081.1	31120502	.	C	A	.	.	MAF_USDA=4.918
NC_035081.1	31120510	.	T	C	.	.	MAF_USDA=4.918
NC_035081.1	31120522	.	G	A	.	.	MAF_USDA=5.738
NC_035081.1	31120533	.	G	T	.	.	MAF_INRAE=9.167
NC_035081.1	31120579	.	T	C	.	.	MAF_USDA=1.667
NC_035081.1	31120696	.	C	A	.	.	MAF_USDA=1.639
NC_035081.1	31120727	.	G	A	.	.	MAF_INRAE=5.0;MAF_USDA=1.639
NC_035081.1	31120730	.	T	C	.	.	MAF_USDA=2.459
NC_035081.1	31120842	.	G	A	.	.	MAF_INRAE=37.5;MAF_USDA=41.176
NC_035081.1	31120857	.	T	C	.	.	MAF_INRAE=47.5;MAF_USDA=48.235
NC_035081.1	31120981	.	C	T	.	.	MAF_USDA=3.279
NC_035081.1	31120982	.	G	A	.	.	MAF_USDA=5.738
NC_035081.1	31121057	.	G	A	.	.	MAF_USDA=1.695
NC_035081.1	31121183	.	T	G	.	.	MAF_INRAE=7.5
NC_035081.1	31121194	.	T	G	.	.	MAF_USDA=4.918
NC_035081.1	31121207	.	C	A	.	.	MAF_USDA=2.459
NC_035081.1	31121268	.	C	T	.	.	MAF_USDA=3.279
NC_035081.1	31121269	.	G	T	.	.	MAF_USDA=4.918
NC_035081.1	31121274	.	T	A	.	.	MAF_USDA=2.459
NC_035081.1	31121369	.	T	A	.	.	MAF_USDA=4.918
NC_035081.1	31121397	.	G	T	.	.	MAF_USDA=1.639
NC_035081.1	31121405	.	G	T	.	.	MAF_USDA=1.639
NC_035081.1	31121406	.	G	T	.	.	MAF_USDA=2.459
NC_035081.1	31121501	.	C	T	.	.	MAF_INRAE=1.667
NC_035081.1	31121509	.	G	A	.	.	MAF_INRAE=5.0
NC_035081.1	31121512	.	T	G	.	.	MAF_INRAE=5.0
NC_035081.1	31121516	.	T	A	.	.	MAF_INRAE=5.0;MAF_USDA=1.639
NC_035081.1	31121531	.	G	C	.	.	MAF_USDA=4.918
NC_035081.1	31121551	.	G	T	.	.	MAF_USDA=2.459
NC_035081.1	31121602	.	C	A	.	.	MAF_INRAE=24.684;MAF_USDA=8.235
NC_035081.1	31121616	.	C	G	.	.	MAF_USDA=4.098
NC_035081.1	31121619	.	A	T	.	.	MAF_USDA=1.639
NC_035081.1	31121657	.	A	C	.	.	MAF_USDA=4.918
NC_035081.1	31121698	.	T	G	.	.	MAF_USDA=4.918
NC_035081.1	31121705	.	A	T	.	.	MAF_INRAE=27.848;MAF_USDA=10.588
NC_035081.1	31121716	.	T	C	.	.	MAF_INRAE=27.848;MAF_USDA=10.588
NC_035081.1	31121811	.	T	C	.	.	MAF_USDA=1.639
NC_035081.1	31121812	.	G	A	.	.	MAF_USDA=1.639
NC_035081.1	31121824	.	C	G	.	.	MAF_USDA=4.098
NC_035081.1	31121887	.	C	T	.	.	MAF_INRAE=39.873;MAF_USDA=46.471
NC_035081.1	31121889	.	A	T	.	.	MAF_INRAE=3.333;MAF_USDA=2.459
NC_035081.1	31121925	.	A	G	.	.	MAF_USDA=5.738
NC_035081.1	31122153	.	G	A	.	.	MAF_USDA=2.459
NC_035081.1	31122207	.	A	T	.	.	MAF_INRAE=6.667
NC_035081.1	31122226	.	T	C	.	.	MAF_USDA=1.639
NC_035081.1	31122254	.	C	T	.	.	MAF_USDA=2.459
NC_035081.1	31122290	.	C	T	.	.	MAF_USDA=3.279
NC_035081.1	31122293	.	G	A	.	.	MAF_INRAE=32.278;MAF_USDA=21.765
NC_035081.1	31122309	.	C	A	.	.	MAF_INRAE=10.0
NC_035081.1	31122433	.	C	G	.	.	MAF_USDA=3.279
NC_035081.1	31122449	.	G	T	.	.	MAF_INRAE=24.684;MAF_USDA=15.882
NC_035081.1	31122451	.	C	A	.	.	MAF_INRAE=34.81;MAF_USDA=33.529
NC_035081.1	31122480	.	A	G	.	.	MAF_INRAE=5.0;MAF_USDA=3.279
NC_035081.1	31122483	.	G	T	.	.	MAF_USDA=1.639
NC_035081.1	31122490	.	A	G	.	.	MAF_INRAE=36.842;MAF_USDA=14.118
NC_035081.1	31122491	.	T	C	.	.	MAF_USDA=11.176
NC_035081.1	31122545	.	A	G	.	.	MAF_INRAE=14.557;MAF_USDA=19.412
NC_035081.1	31122705	.	A	C	.	.	MAF_USDA=3.279
NC_035081.1	31122713	.	G	A	.	.	MAF_USDA=1.639
NC_035081.1	31122767	.	C	A	.	.	MAF_USDA=1.639
NC_035081.1	31122797	.	G	C	.	.	MAF_USDA=5.738
NC_035081.1	31122805	.	A	T	.	.	MAF_INRAE=5.0;MAF_USDA=8.235
NC_035081.1	31122846	.	G	A	.	.	MAF_USDA=3.529
NC_035081.1	31122862	.	C	A	.	.	MAF_INRAE=5.0
NC_035081.1	31122889	.	G	A	.	.	MAF_USDA=4.918
NC_035081.1	31122904	.	A	C	.	.	MAF_INRAE=33.544;MAF_USDA=45.882
NC_035081.1	31122922	.	T	C	.	.	MAF_INRAE=30.38;MAF_USDA=37.059
NC_035081.1	31122923	.	G	A	.	.	MAF_USDA=4.918
NC_035081.1	31122959	.	G	T	.	.	MAF_USDA=4.918
NC_035081.1	31123034	.	G	T	.	.	MAF_USDA=4.918
NC_035081.1	31123074	.	G	A	.	.	MAF_INRAE=7.595;MAF_USDA=5.294
NC_035081.1	31123094	.	C	T	.	.	MAF_INRAE=27.215;MAF_USDA=8.235
NC_035081.1	31123113	.	G	A	.	.	MAF_INRAE=3.333
NC_035081.1	31123115	.	G	A	.	.	MAF_INRAE=2.5
NC_035081.1	31123174	.	G	T	.	.	MAF_USDA=5.0
NC_035081.1	31123209	.	C	G	.	.	MAF_INRAE=5.263;MAF_USDA=7.059
NC_035081.1	31123251	.	G	A	.	.	MAF_USDA=1.639
NC_035081.1	31123257	.	G	T	.	.	MAF_USDA=2.459
NC_035081.1	31123286	.	G	A	.	.	MAF_INRAE=15.789;MAF_USDA=45.882
NC_035081.1	31123296	.	C	A	.	.	MAF_USDA=5.738
NC_035081.1	31123301	.	T	C	.	.	MAF_USDA=4.918
NC_035081.1	31123320	.	A	C	.	.	MAF_USDA=2.459
NC_035081.1	31123382	.	C	T	.	.	MAF_USDA=3.279
NC_035081.1	31123385	.	G	A	.	.	MAF_USDA=2.459
NC_035081.1	31123408	.	T	G	.	.	MAF_USDA=3.279
NC_035081.1	31123429	.	T	C	.	.	MAF_USDA=2.459
NC_035081.1	31123441	.	A	T	.	.	MAF_USDA=4.918
NC_035081.1	31123484	.	A	G	.	.	MAF_USDA=4.918
NC_035081.1	31123514	.	G	A	.	.	MAF_USDA=2.459
NC_035081.1	31123606	.	T	A	.	.	MAF_USDA=2.459
NC_035081.1	31123615	.	T	C	.	.	MAF_INRAE=15.789;MAF_USDA=46.471
NC_035081.1	31123639	.	C	T	.	.	MAF_USDA=1.639
NC_035081.1	31123821	.	T	A	.	.	MAF_USDA=8.197
NC_035081.1	31123955	.	A	G	.	.	MAF_USDA=1.639
NC_035081.1	31123996	.	A	G	.	.	MAF_USDA=18.852
NC_035081.1	31124020	.	C	T	.	.	MAF_USDA=5.294
NC_035081.1	31124044	.	A	G	.	.	MAF_USDA=2.459
NC_035081.1	31124066	.	G	A	.	.	MAF_INRAE=48.734;MAF_USDA=40.588
NC_035081.1	31124073	.	C	A	.	.	MAF_USDA=4.918
NC_035081.1	31124118	.	T	G	.	.	MAF_USDA=6.557
NC_035081.1	31124169	.	C	T	.	.	MAF_USDA=5.738
NC_035081.1	31124235	.	A	T	.	.	MAF_USDA=2.459
NC_035081.1	31124296	.	A	G	.	.	MAF_USDA=5.738
NC_035081.1	31124299	.	C	G	.	.	MAF_USDA=2.459
NC_035081.1	31124366	.	T	A	.	.	MAF_USDA=16.667
NC_035081.1	31124378	.	A	T	.	.	MAF_USDA=18.033
NC_035081.1	31124414	.	A	G	.	.	MAF_INRAE=13.924;MAF_USDA=17.213
NC_035081.1	31124464	.	G	A	.	.	MAF_USDA=4.918
NC_035081.1	31124485	.	G	A	.	.	MAF_USDA=3.279
NC_035081.1	31124517	.	T	G	.	.	MAF_INRAE=34.177;MAF_USDA=48.824
NC_035081.1	31124529	.	T	A	.	.	MAF_INRAE=34.177;MAF_USDA=21.176
NC_035081.1	31124596	.	T	C	.	.	MAF_USDA=3.279
NC_035081.1	31124618	.	G	A	.	.	MAF_INRAE=26.582;MAF_USDA=11.765
NC_035081.1	31124656	.	T	G	.	.	MAF_INRAE=3.333;MAF_USDA=2.353
NC_035081.1	31124754	.	A	T	.	.	MAF_USDA=2.459
NC_035081.1	31124828	.	C	T	.	.	MAF_USDA=4.918
NC_035081.1	31124901	.	T	C	.	.	MAF_USDA=1.639
NC_035081.1	31124911	.	T	G	.	.	MAF_USDA=4.918
NC_035081.1	31124967	.	C	T	.	.	MAF_INRAE=34.177;MAF_USDA=48.824
NC_035081.1	31125048	.	C	A	.	.	MAF_USDA=2.459
NC_035081.1	31125049	.	A	T	.	.	MAF_INRAE=5.833;MAF_USDA=5.882
NC_035081.1	31125086	.	A	G	.	.	MAF_INRAE=7.5
NC_035081.1	31125100	.	G	A	.	.	MAF_USDA=3.279
NC_035081.1	31125266	.	C	T	.	.	MAF_INRAE=34.177;MAF_USDA=47.647
NC_035081.1	31125273	.	T	A	.	.	MAF_INRAE=34.177;MAF_USDA=48.235
NC_035081.1	31125303	.	C	T	.	.	MAF_USDA=3.529
NC_035081.1	31125318	.	C	A	.	.	MAF_INRAE=9.167
NC_035081.1	31125484	.	C	A	.	.	MAF_USDA=2.459
NC_035081.1	31125496	.	C	T	.	.	MAF_USDA=1.639
NC_035081.1	31125525	.	G	T	.	.	MAF_INRAE=34.177;MAF_USDA=47.059
NC_035081.1	31125529	.	C	G	.	.	MAF_USDA=2.459
NC_035081.1	31125588	.	G	A	.	.	MAF_INRAE=34.177;MAF_USDA=47.647
NC_035081.1	31125656	.	C	A	.	.	MAF_USDA=4.918
NC_035081.1	31125678	.	G	T	.	.	MAF_INRAE=37.975;MAF_USDA=47.647
NC_035081.1	31125704	.	A	C	.	.	MAF_USDA=5.882
NC_035081.1	31125756	.	G	T	.	.	MAF_USDA=4.918
NC_035081.1	31125779	.	A	G	.	.	MAF_USDA=37.5
NC_035081.1	31125821	.	G	A	.	.	MAF_USDA=2.459
NC_035081.1	31125853	.	G	A	.	.	MAF_USDA=1.639
NC_035081.1	31125854	.	A	G	.	.	MAF_USDA=3.279
NC_035081.1	31125869	.	C	T	.	.	MAF_INRAE=5.0
NC_035081.1	31125947	.	G	A	.	.	MAF_INRAE=24.684;MAF_USDA=11.176
NC_035081.1	31125953	.	T	C	.	.	MAF_INRAE=10.0
NC_035081.1	31126016	.	C	T	.	.	MAF_USDA=3.529
NC_035081.1	31126042	.	A	C	.	.	MAF_INRAE=7.595;MAF_USDA=7.647
NC_035081.1	31126098	.	A	T	.	.	MAF_USDA=1.639
NC_035081.1	31126105	.	A	T	.	.	MAF_INRAE=5.063;MAF_USDA=4.118
NC_035081.1	31126119	.	T	A	.	.	MAF_USDA=3.529
NC_035081.1	31126124	.	C	T	.	.	MAF_USDA=1.639
NC_035081.1	31126125	.	A	G	.	.	MAF_USDA=1.639
NC_035081.1	31126126	.	T	C	.	.	MAF_USDA=2.459
NC_035081.1	31126137	.	A	G	.	.	MAF_INRAE=39.873;MAF_USDA=49.412
NC_035081.1	31126181	.	C	A	.	.	MAF_USDA=4.918
NC_035081.1	31126237	.	C	A	.	.	MAF_INRAE=39.241;MAF_USDA=47.059
NC_035081.1	31126259	.	A	T	.	.	MAF_USDA=3.529
NC_035081.1	31126298	.	C	T	.	.	MAF_INRAE=15.789
NC_035081.1	31126377	.	C	T	.	.	MAF_USDA=2.5
NC_035081.1	31126378	.	G	A	.	.	MAF_INRAE=2.5;MAF_USDA=2.5
NC_035081.1	31126439	.	T	C	.	.	MAF_INRAE=39.873;MAF_USDA=46.471
NC_035081.1	31126454	.	C	G	.	.	MAF_INRAE=10.0
NC_035081.1	31126482	.	A	G	.	.	MAF_INRAE=10.0
NC_035081.1	31126497	.	A	T	.	.	MAF_USDA=3.529
NC_035081.1	31126504	.	G	A	.	.	MAF_USDA=4.918
NC_035081.1	31126508	.	A	C	.	.	MAF_USDA=1.639
NC_035081.1	31126547	.	C	T	.	.	MAF_INRAE=10.0
NC_035081.1	31126566	.	T	C	.	.	MAF_USDA=2.459
NC_035081.1	31126591	.	T	G	.	.	MAF_USDA=4.918
NC_035081.1	31126611	.	G	T	.	.	MAF_USDA=4.918
NC_035081.1	31126656	.	G	C	.	.	MAF_INRAE=3.333;MAF_USDA=1.639
NC_035081.1	31126738	.	C	T	.	.	MAF_INRAE=37.342;MAF_USDA=48.235
NC_035081.1	31126829	.	T	C	.	.	MAF_USDA=2.459
NC_035081.1	31126988	.	G	T	.	.	MAF_INRAE=24.684;MAF_USDA=11.765
NC_035081.1	31127002	.	T	A	.	.	MAF_INRAE=39.241;MAF_USDA=49.412
NC_035081.1	31127004	.	G	A	.	.	MAF_USDA=5.738
NC_035081.1	31127026	.	C	T	.	.	MAF_USDA=5.738
NC_035081.1	31127033	.	G	C	.	.	MAF_INRAE=7.5
NC_035081.1	31127081	.	C	A	.	.	MAF_INRAE=15.833;MAF_USDA=7.059
NC_035081.1	31127082	.	T	A	.	.	MAF_INRAE=46.667;MAF_USDA=46.471
NC_035081.1	31127095	.	G	T	.	.	MAF_INRAE=15.833;MAF_USDA=14.118
NC_035081.1	31127104	.	T	G	.	.	MAF_USDA=2.459
NC_035081.1	31127133	.	A	C	.	.	MAF_USDA=4.098
NC_035081.1	31127213	.	C	T	.	.	MAF_INRAE=13.333;MAF_USDA=17.647
NC_035081.1	31127311	.	T	A	.	.	MAF_USDA=3.279
NC_035081.1	31127317	.	A	G	.	.	MAF_INRAE=48.333;MAF_USDA=46.471
NC_035081.1	31128582	.	C	T	.	.	MAF_USDA=43.478
NC_035081.1	31128585	.	A	G	.	.	MAF_USDA=23.913
NC_035081.1	31128774	.	G	C	.	.	MAF_INRAE=48.333;MAF_USDA=35.417
NC_035081.1	31128809	.	C	T	.	.	MAF_USDA=2.459
NC_035081.1	31128877	.	A	G	.	.	MAF_USDA=5.738
NC_035081.1	31128891	.	G	A	.	.	MAF_INRAE=3.333;MAF_USDA=2.381
NC_035081.1	31128961	.	A	G	.	.	MAF_USDA=18.75
NC_035081.1	31129118	.	C	T	.	.	MAF_USDA=16.667
NC_035081.1	31129120	.	C	G	.	.	MAF_USDA=16.667
NC_035081.1	31129215	.	C	T	.	.	MAF_USDA=23.913
NC_035081.1	31129216	.	C	A	.	.	MAF_USDA=39.583
NC_035081.1	31138284	.	G	A	.	.	MAF_INRAE=12.658;MAF_USDA=7.059
NC_035081.1	31138383	.	T	C	.	.	MAF_INRAE=15.789;MAF_USDA=48.824
NC_035081.1	31138414	.	A	T	.	.	MAF_INRAE=15.823;MAF_USDA=19.412
NC_035081.1	31138427	.	C	T	.	.	MAF_USDA=16.667
NC_035081.1	31138565	.	C	T	.	.	MAF_INRAE=25.316;MAF_USDA=7.059
NC_035081.1	31138588	.	A	G	.	.	MAF_USDA=4.918
NC_035081.1	31138620	.	G	T	.	.	MAF_USDA=4.918
NC_035081.1	31138650	.	C	T	.	.	MAF_USDA=2.459
NC_035081.1	31138670	.	C	T	.	.	MAF_USDA=1.639
NC_035081.1	31138682	.	T	A	.	.	MAF_USDA=5.294
NC_035081.1	31138731	.	C	A	.	.	MAF_INRAE=39.241;MAF_USDA=46.471
NC_035081.1	31138738	.	T	A	.	.	MAF_USDA=5.738
NC_035081.1	31138771	.	T	G	.	.	MAF_USDA=2.459
NC_035081.1	31138787	.	C	A	.	.	MAF_USDA=2.459
NC_035081.1	31138823	.	T	C	.	.	MAF_USDA=4.918
NC_035081.1	31138882	.	G	C	.	.	MAF_INRAE=31.646;MAF_USDA=21.176
NC_035081.1	31138889	.	G	A	.	.	MAF_INRAE=5.0;MAF_USDA=3.279
NC_035081.1	31138907	.	G	T	.	.	MAF_INRAE=25.316;MAF_USDA=39.412
NC_035081.1	31138909	.	A	G	.	.	MAF_INRAE=10.0
NC_035081.1	31138991	.	A	C	.	.	MAF_INRAE=48.101;MAF_USDA=39.412
NC_035081.1	31139015	.	C	A	.	.	MAF_USDA=4.918
NC_035081.1	31139016	.	G	A	.	.	MAF_INRAE=7.595;MAF_USDA=7.647
NC_035081.1	31139117	.	G	A	.	.	MAF_USDA=1.639
NC_035081.1	31139118	.	G	A	.	.	MAF_USDA=1.639
NC_035081.1	31139120	.	G	A	.	.	MAF_USDA=1.639
NC_035081.1	31139132	.	A	T	.	.	MAF_USDA=5.738
NC_035081.1	31139138	.	T	G	.	.	MAF_USDA=4.098
NC_035081.1	31139182	.	C	T	.	.	MAF_USDA=4.118
NC_035081.1	31139211	.	T	G	.	.	MAF_USDA=5.738
NC_035081.1	31139236	.	G	T	.	.	MAF_USDA=5.294
NC_035081.1	31139245	.	C	A	.	.	MAF_USDA=5.294
NC_035081.1	31139290	.	C	G	.	.	MAF_USDA=8.197
NC_035081.1	31139296	.	T	A	.	.	MAF_INRAE=10.0
NC_035081.1	31139311	.	T	C	.	.	MAF_INRAE=3.333
NC_035081.1	31139327	.	A	T	.	.	MAF_USDA=5.738
NC_035081.1	31139418	.	G	A	.	.	MAF_INRAE=5.0;MAF_USDA=1.639
NC_035081.1	31139475	.	C	T	.	.	MAF_USDA=1.639
NC_035081.1	31139476	.	A	T	.	.	MAF_USDA=1.639
NC_035081.1	31139528	.	G	A	.	.	MAF_USDA=3.279
NC_035081.1	31139636	.	G	A	.	.	MAF_INRAE=48.101;MAF_USDA=40.588
NC_035081.1	31139675	.	A	G	.	.	MAF_INRAE=25.316;MAF_USDA=42.353
NC_035081.1	31139689	.	C	T	.	.	MAF_USDA=5.294
NC_035081.1	31139720	.	C	T	.	.	MAF_USDA=9.016
NC_035081.1	31139729	.	T	C	.	.	MAF_USDA=4.918
NC_035081.1	31139764	.	C	A	.	.	MAF_USDA=3.279
NC_035081.1	31139765	.	A	T	.	.	MAF_USDA=3.279
NC_035081.1	31139841	.	C	G	.	.	MAF_USDA=4.918
NC_035081.1	31139906	.	A	T	.	.	MAF_USDA=4.918
NC_035081.1	31139907	.	C	T	.	.	MAF_USDA=4.918
NC_035081.1	31139995	.	G	A	.	.	MAF_USDA=1.639
NC_035081.1	31140003	.	T	G	.	.	MAF_USDA=5.738
NC_035081.1	31140011	.	G	T	.	.	MAF_INRAE=5.0;MAF_USDA=1.639
NC_035081.1	31140066	.	T	G	.	.	MAF_USDA=6.557
NC_035081.1	31140211	.	G	A	.	.	MAF_USDA=4.918
NC_035081.1	31140257	.	C	T	.	.	MAF_USDA=2.459
NC_035081.1	31140313	.	G	A	.	.	MAF_INRAE=38.608;MAF_USDA=47.647
NC_035081.1	31140317	.	T	C	.	.	MAF_USDA=4.918
NC_035081.1	31140463	.	C	T	.	.	MAF_INRAE=24.684;MAF_USDA=12.353
NC_035081.1	31140476	.	A	G	.	.	MAF_INRAE=25.316;MAF_USDA=44.118
NC_035081.1	31140485	.	G	A	.	.	MAF_INRAE=39.241;MAF_USDA=48.235
NC_035081.1	31140526	.	T	C	.	.	MAF_INRAE=24.684;MAF_USDA=40.588
NC_035081.1	31140669	.	A	G	.	.	MAF_INRAE=48.101;MAF_USDA=42.262
NC_035081.1	31140671	.	G	C	.	.	MAF_INRAE=25.316;MAF_USDA=41.765
NC_035081.1	31140692	.	C	G	.	.	MAF_USDA=4.918
NC_035081.1	31140720	.	T	C	.	.	MAF_USDA=4.118
NC_035081.1	31140793	.	A	T	.	.	MAF_INRAE=25.316;MAF_USDA=35.119
NC_035081.1	31140795	.	G	T	.	.	MAF_INRAE=28.333;MAF_USDA=41.071
NC_035081.1	31140819	.	T	A	.	.	MAF_USDA=4.918
NC_035081.1	31140840	.	A	G	.	.	MAF_INRAE=24.684;MAF_USDA=7.059
NC_035081.1	31140842	.	T	A	.	.	MAF_USDA=4.918
NC_035081.1	31140903	.	C	T	.	.	MAF_USDA=5.932
NC_035081.1	31141202	.	A	T	.	.	MAF_INRAE=36.709;MAF_USDA=48.235
NC_035081.1	31141241	.	G	A	.	.	MAF_USDA=1.639
NC_035081.1	31141291	.	C	T	.	.	MAF_USDA=4.918
NC_035081.1	31141310	.	A	T	.	.	MAF_INRAE=15.0;MAF_USDA=2.459
NC_035081.1	31141366	.	A	C	.	.	MAF_INRAE=36.076;MAF_USDA=22.353
NC_035081.1	31141377	.	T	C	.	.	MAF_INRAE=47.5
NC_035081.1	31141389	.	G	A	.	.	MAF_USDA=3.279
NC_035081.1	31141406	.	T	G	.	.	MAF_INRAE=25.316;MAF_USDA=39.412
NC_035081.1	31141432	.	G	T	.	.	MAF_USDA=4.167
NC_035081.1	31141447	.	T	A	.	.	MAF_USDA=4.098
NC_035081.1	31141454	.	C	T	.	.	MAF_INRAE=25.949;MAF_USDA=41.176
NC_035081.1	31141459	.	G	A	.	.	MAF_INRAE=25.949;MAF_USDA=44.048
NC_035081.1	31141487	.	A	C	.	.	MAF_USDA=6.471
NC_035081.1	31141581	.	T	G	.	.	MAF_USDA=4.918
NC_035081.1	31141620	.	A	T	.	.	MAF_USDA=4.918
NC_035081.1	31141626	.	G	T	.	.	MAF_INRAE=39.241;MAF_USDA=47.647
NC_035081.1	31141639	.	C	T	.	.	MAF_USDA=3.279
NC_035081.1	31141668	.	G	T	.	.	MAF_USDA=18.852
NC_035081.1	31141680	.	C	T	.	.	MAF_USDA=9.016
NC_035081.1	31141858	.	G	A	.	.	MAF_INRAE=10.0
NC_035081.1	31141906	.	C	A	.	.	MAF_USDA=5.738
NC_035081.1	31141912	.	T	G	.	.	MAF_INRAE=6.667
NC_035081.1	31141943	.	G	A	.	.	MAF_USDA=1.639
NC_035081.1	31141948	.	C	T	.	.	MAF_USDA=5.738
NC_035081.1	31141958	.	C	T	.	.	MAF_USDA=6.557
NC_035081.1	31141985	.	C	T	.	.	MAF_INRAE=3.333;MAF_USDA=4.118
NC_035081.1	31142164	.	T	C	.	.	MAF_INRAE=18.333;MAF_USDA=7.647
NC_035081.1	31142179	.	C	G	.	.	MAF_USDA=2.459
NC_035081.1	31145778	.	A	G	.	.	MAF_USDA=5.833
NC_035081.1	31145782	.	C	A	.	.	MAF_USDA=17.5
NC_035081.1	31145808	.	G	A	.	.	MAF_INRAE=7.5
NC_035081.1	31145833	.	G	A	.	.	MAF_INRAE=25.316;MAF_USDA=14.286
NC_035081.1	31145843	.	A	C	.	.	MAF_USDA=5.738
NC_035081.1	31145851	.	G	C	.	.	MAF_USDA=2.459
NC_035081.1	31145853	.	C	G	.	.	MAF_USDA=3.279
NC_035081.1	31146003	.	C	T	.	.	MAF_INRAE=5.063;MAF_USDA=4.918
NC_035081.1	31146004	.	G	T	.	.	MAF_INRAE=15.19;MAF_USDA=13.115
NC_035081.1	31146061	.	A	T	.	.	MAF_USDA=4.918
NC_035081.1	31146064	.	A	G	.	.	MAF_USDA=4.918
NC_035081.1	31146087	.	T	A	.	.	MAF_INRAE=15.0;MAF_USDA=12.195
NC_035081.1	31146099	.	T	C	.	.	MAF_INRAE=19.167;MAF_USDA=6.471
NC_035081.1	31146105	.	G	T	.	.	MAF_USDA=4.918
NC_035081.1	31146108	.	T	A	.	.	MAF_USDA=4.918
NC_035081.1	31146163	.	G	A	.	.	MAF_INRAE=15.789;MAF_USDA=47.647
NC_035081.1	31146168	.	A	T	.	.	MAF_INRAE=15.789;MAF_USDA=48.235
NC_035081.1	31146174	.	C	T	.	.	MAF_INRAE=5.263;MAF_USDA=4.118
NC_035081.1	31146214	.	G	A	.	.	MAF_USDA=4.918
NC_035081.1	31146221	.	T	G	.	.	MAF_USDA=4.918
NC_035081.1	31146227	.	G	T	.	.	MAF_USDA=4.918
NC_035081.1	31146289	.	T	C	.	.	MAF_INRAE=46.835;MAF_USDA=39.583
NC_035081.1	31146376	.	G	A	.	.	MAF_USDA=5.294
NC_035081.1	31146461	.	T	C	.	.	MAF_USDA=2.459
NC_035081.1	31146474	.	C	T	.	.	MAF_USDA=4.918
NC_035081.1	31146500	.	T	A	.	.	MAF_INRAE=19.167;MAF_USDA=6.471
NC_035081.1	31146609	.	G	A	.	.	MAF_INRAE=14.557;MAF_USDA=6.471
NC_035081.1	31146617	.	T	A	.	.	MAF_USDA=2.459
NC_035081.1	31146623	.	G	T	.	.	MAF_USDA=1.639
NC_035081.1	31146625	.	T	C	.	.	MAF_USDA=2.459
NC_035081.1	31146643	.	C	T	.	.	MAF_INRAE=38.333;MAF_USDA=38.824
NC_035081.1	31146669	.	G	T	.	.	MAF_USDA=8.197
NC_035081.1	31146710	.	T	A	.	.	MAF_USDA=4.706
NC_035081.1	31146730	.	G	T	.	.	MAF_USDA=10.588
NC_035081.1	31146731	.	C	A	.	.	MAF_USDA=10.0
NC_035081.1	31146732	.	A	T	.	.	MAF_USDA=10.588
NC_035081.1	31146758	.	A	T	.	.	MAF_USDA=10.588
NC_035081.1	31146807	.	G	A	.	.	MAF_USDA=4.098
NC_035081.1	31146815	.	T	A	.	.	MAF_INRAE=47.5;MAF_USDA=44.118
NC_035081.1	31146828	.	G	A	.	.	MAF_USDA=1.639
NC_035081.1	31146857	.	A	C	.	.	MAF_INRAE=3.333;MAF_USDA=5.294
NC_035081.1	31146917	.	G	A	.	.	MAF_USDA=1.639
NC_035081.1	31146921	.	G	A	.	.	MAF_INRAE=39.873;MAF_USDA=47.647
NC_035081.1	31147099	.	A	T	.	.	MAF_USDA=4.118
NC_035081.1	31147117	.	G	A	.	.	MAF_USDA=4.918
NC_035081.1	31147245	.	T	C	.	.	MAF_INRAE=15.823;MAF_USDA=18.235
NC_035081.1	31147251	.	T	C	.	.	MAF_USDA=5.738
NC_035081.1	31147266	.	T	G	.	.	MAF_INRAE=24.051;MAF_USDA=18.235
NC_035081.1	31147344	.	A	T	.	.	MAF_USDA=7.059
NC_035081.1	31147346	.	C	A	.	.	MAF_USDA=1.639
NC_035081.1	31147400	.	T	A	.	.	MAF_INRAE=38.608;MAF_USDA=26.471
NC_035081.1	31147459	.	G	T	.	.	MAF_INRAE=32.911;MAF_USDA=22.353
NC_035081.1	31147467	.	T	C	.	.	MAF_USDA=2.459
NC_035081.1	31147536	.	G	T	.	.	MAF_INRAE=33.544;MAF_USDA=21.765
NC_035081.1	31147575	.	T	A	.	.	MAF_INRAE=6.667
NC_035081.1	31147583	.	T	A	.	.	MAF_INRAE=27.5
NC_035081.1	31147586	.	C	A	.	.	MAF_INRAE=9.494;MAF_USDA=4.762
NC_035081.1	31147634	.	A	C	.	.	MAF_INRAE=34.81;MAF_USDA=20.0
NC_035081.1	31147654	.	T	A	.	.	MAF_USDA=13.934
NC_035081.1	31147658	.	C	T	.	.	MAF_INRAE=5.0;MAF_USDA=17.213
NC_035081.1	31147709	.	G	A	.	.	MAF_USDA=7.377
NC_035081.1	31147737	.	C	T	.	.	MAF_USDA=9.412
NC_035081.1	31147845	.	C	A	.	.	MAF_INRAE=2.5
NC_035081.1	31147937	.	G	T	.	.	MAF_INRAE=20.253;MAF_USDA=16.471
NC_035081.1	31147940	.	T	C	.	.	MAF_INRAE=6.667
NC_035081.1	31147957	.	A	G	.	.	MAF_INRAE=41.772;MAF_USDA=26.471
NC_035081.1	31147989	.	A	T	.	.	MAF_INRAE=9.494;MAF_USDA=5.294
NC_035081.1	31147999	.	T	C	.	.	MAF_INRAE=24.684;MAF_USDA=18.75
NC_035081.1	31148035	.	G	T	.	.	MAF_USDA=2.459
NC_035081.1	31148047	.	C	G	.	.	MAF_USDA=5.0
NC_035081.1	31148101	.	G	A	.	.	MAF_USDA=9.016
NC_035081.1	31148127	.	G	T	.	.	MAF_INRAE=17.089;MAF_USDA=22.353
NC_035081.1	31148163	.	T	C	.	.	MAF_INRAE=5.0
NC_035081.1	31148206	.	A	T	.	.	MAF_INRAE=2.5;MAF_USDA=2.459
NC_035081.1	31148230	.	C	T	.	.	MAF_USDA=5.738
NC_035081.1	31148278	.	A	G	.	.	MAF_USDA=5.738
NC_035081.1	31148346	.	C	T	.	.	MAF_INRAE=17.089;MAF_USDA=20.0
NC_035081.1	31148352	.	C	A	.	.	MAF_INRAE=2.5;MAF_USDA=2.459
NC_035081.1	31148468	.	C	T	.	.	MAF_INRAE=2.5;MAF_USDA=2.459
NC_035081.1	31148610	.	G	A	.	.	MAF_USDA=2.459
NC_035081.1	31148616	.	T	C	.	.	MAF_INRAE=20.253;MAF_USDA=18.235
NC_035081.1	31148681	.	C	A	.	.	MAF_INRAE=41.772;MAF_USDA=27.059
NC_035081.1	31148692	.	G	A	.	.	MAF_INRAE=2.5;MAF_USDA=2.459
NC_035081.1	31148730	.	G	A	.	.	MAF_INRAE=2.5;MAF_USDA=2.459
NC_035081.1	31148734	.	G	T	.	.	MAF_INRAE=17.089;MAF_USDA=21.765
NC_035081.1	31148818	.	G	T	.	.	MAF_USDA=2.459
NC_035081.1	31148870	.	T	A	.	.	MAF_INRAE=40.506;MAF_USDA=26.471
NC_035081.1	31149017	.	C	A	.	.	MAF_INRAE=41.772;MAF_USDA=25.882
NC_035081.1	31149060	.	T	C	.	.	MAF_USDA=3.279
NC_035081.1	31149061	.	G	A	.	.	MAF_INRAE=15.0;MAF_USDA=33.333
NC_035081.1	31149120	.	G	A	.	.	MAF_INRAE=2.5;MAF_USDA=2.459
NC_035081.1	31149149	.	A	G	.	.	MAF_INRAE=17.089;MAF_USDA=23.529
NC_035081.1	31149158	.	T	C	.	.	MAF_INRAE=17.089;MAF_USDA=22.941
NC_035081.1	31149164	.	T	G	.	.	MAF_INRAE=17.089;MAF_USDA=22.941
NC_035081.1	31149175	.	G	T	.	.	MAF_INRAE=17.089;MAF_USDA=22.941
NC_035081.1	31149182	.	G	A	.	.	MAF_INRAE=17.089;MAF_USDA=19.412
NC_035081.1	31149219	.	A	T	.	.	MAF_INRAE=8.861;MAF_USDA=5.294
NC_035081.1	31149240	.	C	T	.	.	MAF_INRAE=17.089;MAF_USDA=24.118
NC_035081.1	31149273	.	G	A	.	.	MAF_INRAE=2.5;MAF_USDA=2.459
NC_035081.1	31149283	.	C	G	.	.	MAF_INRAE=29.747;MAF_USDA=11.176
NC_035081.1	31149310	.	T	G	.	.	MAF_INRAE=2.5;MAF_USDA=2.459
NC_035081.1	31149360	.	G	T	.	.	MAF_INRAE=41.772;MAF_USDA=26.471
NC_035081.1	31149472	.	A	T	.	.	MAF_INRAE=19.167;MAF_USDA=21.765
NC_035081.1	31149524	.	G	T	.	.	MAF_USDA=2.459
NC_035081.1	31149568	.	C	T	.	.	MAF_INRAE=2.5;MAF_USDA=2.459
NC_035081.1	31149572	.	T	C	.	.	MAF_USDA=6.557
NC_035081.1	31149584	.	G	A	.	.	MAF_INRAE=20.0;MAF_USDA=22.353
NC_035081.1	31149612	.	G	A	.	.	MAF_INRAE=17.089;MAF_USDA=22.941
NC_035081.1	31149640	.	T	G	.	.	MAF_INRAE=10.833
NC_035081.1	31149691	.	A	C	.	.	MAF_USDA=10.588
NC_035081.1	31149707	.	A	T	.	.	MAF_INRAE=5.0;MAF_USDA=3.279
NC_035081.1	31149721	.	T	C	.	.	MAF_INRAE=24.684;MAF_USDA=25.882
NC_035081.1	31149743	.	C	G	.	.	MAF_INRAE=41.139;MAF_USDA=28.235
NC_035081.1	31149756	.	C	T	.	.	MAF_USDA=1.639
NC_035081.1	31149791	.	T	G	.	.	MAF_INRAE=31.646;MAF_USDA=21.765
NC_035081.1	31149815	.	C	T	.	.	MAF_USDA=2.459
NC_035081.1	31149837	.	T	A	.	.	MAF_USDA=1.639
NC_035081.1	31149840	.	G	A	.	.	MAF_USDA=6.557
NC_035081.1	31149845	.	C	T	.	.	MAF_INRAE=29.747;MAF_USDA=11.765
NC_035081.1	31149901	.	T	C	.	.	MAF_INRAE=6.667;MAF_USDA=11.475
NC_035081.1	31149971	.	C	T	.	.	MAF_USDA=3.279
NC_035081.1	31149985	.	G	T	.	.	MAF_INRAE=30.38;MAF_USDA=12.353
NC_035081.1	31150020	.	G	A	.	.	MAF_USDA=4.918
NC_035081.1	31150040	.	C	T	.	.	MAF_INRAE=20.253;MAF_USDA=11.765
NC_035081.1	31150050	.	G	A	.	.	MAF_USDA=27.083
NC_035081.1	31150102	.	C	A	.	.	MAF_INRAE=17.089;MAF_USDA=19.412
NC_035081.1	31150150	.	G	C	.	.	MAF_INRAE=17.089;MAF_USDA=22.941
NC_035081.1	31150166	.	T	G	.	.	MAF_INRAE=24.051;MAF_USDA=26.471
NC_035081.1	31150169	.	G	A	.	.	MAF_USDA=1.639
NC_035081.1	31150233	.	C	A	.	.	MAF_INRAE=42.405;MAF_USDA=37.5
NC_035081.1	31150297	.	C	T	.	.	MAF_INRAE=41.139;MAF_USDA=49.412
NC_035081.1	31150299	.	A	G	.	.	MAF_INRAE=29.167;MAF_USDA=26.471
NC_035081.1	31150312	.	C	T	.	.	MAF_USDA=6.557
NC_035081.1	31150357	.	G	A	.	.	MAF_USDA=33.333
NC_035081.1	31150400	.	T	C	.	.	MAF_INRAE=41.772;MAF_USDA=47.059
NC_035081.1	31150423	.	C	T	.	.	MAF_INRAE=16.456;MAF_USDA=19.412
NC_035081.1	31150446	.	G	A	.	.	MAF_INRAE=9.167;MAF_USDA=40.0
NC_035081.1	31150457	.	C	T	.	.	MAF_INRAE=20.0;MAF_USDA=25.294
NC_035081.1	31150463	.	T	C	.	.	MAF_USDA=1.639
NC_035081.1	31150482	.	C	A	.	.	MAF_INRAE=2.5;MAF_USDA=2.459
NC_035081.1	31150514	.	G	A	.	.	MAF_INRAE=2.5;MAF_USDA=2.459
NC_035081.1	31150519	.	T	A	.	.	MAF_USDA=4.918
NC_035081.1	31150528	.	C	T	.	.	MAF_INRAE=20.0;MAF_USDA=23.529
NC_035081.1	31150532	.	C	G	.	.	MAF_USDA=5.738
NC_035081.1	31150542	.	T	A	.	.	MAF_INRAE=6.667;MAF_USDA=1.639
NC_035081.1	31150571	.	T	A	.	.	MAF_INRAE=9.494;MAF_USDA=5.294
NC_035081.1	31150607	.	C	A	.	.	MAF_USDA=3.279
NC_035081.1	31150649	.	G	C	.	.	MAF_INRAE=41.772;MAF_USDA=25.882
NC_035081.1	31150705	.	A	C	.	.	MAF_INRAE=15.789;MAF_USDA=14.583
NC_035081.1	31150725	.	C	T	.	.	MAF_INRAE=20.0;MAF_USDA=25.294
NC_035081.1	31150767	.	C	G	.	.	MAF_INRAE=41.772;MAF_USDA=25.882
NC_035081.1	31150783	.	T	C	.	.	MAF_INRAE=20.0;MAF_USDA=25.294
NC_035081.1	31150816	.	G	A	.	.	MAF_INRAE=17.089;MAF_USDA=18.824
NC_035081.1	31150867	.	T	A	.	.	MAF_INRAE=5.0;MAF_USDA=2.459
NC_035081.1	31150917	.	G	A	.	.	MAF_USDA=4.098
NC_035081.1	31150927	.	G	A	.	.	MAF_INRAE=6.667
NC_035081.1	31150937	.	A	T	.	.	MAF_USDA=1.639
NC_035081.1	31150947	.	C	T	.	.	MAF_USDA=5.833
NC_035081.1	31150957	.	C	T	.	.	MAF_INRAE=34.167;MAF_USDA=31.25
NC_035081.1	31150958	.	T	G	.	.	MAF_INRAE=27.5;MAF_USDA=12.5
NC_035081.1	31150959	.	T	C	.	.	MAF_USDA=1.639
NC_035081.1	31150979	.	TGG	TGT	.	.	MAF_USDA=29.167
NC_035081.1	31150981	.	G	T	.	.	MAF_INRAE=35.0;MAF_USDA=22.951
NC_035081.1	31150997	.	A	G	.	.	MAF_INRAE=19.62;MAF_USDA=6.471
NC_035081.1	31151027	.	C	T	.	.	MAF_INRAE=35.0
NC_035081.1	31151055	.	T	G	.	.	MAF_INRAE=13.333;MAF_USDA=4.118
NC_035081.1	31151064	.	T	C	.	.	MAF_INRAE=15.833;MAF_USDA=17.647
NC_035081.1	31151091	.	A	C	.	.	MAF_INRAE=24.051;MAF_USDA=24.118
NC_035081.1	31151100	.	G	A	.	.	MAF_USDA=3.279
NC_035081.1	31151101	.	C	T	.	.	MAF_INRAE=2.5;MAF_USDA=2.459
NC_035081.1	31151170	.	C	T	.	.	MAF_INRAE=26.667;MAF_USDA=21.765
NC_035081.1	31151200	.	G	A	.	.	MAF_INRAE=2.5;MAF_USDA=2.459
NC_035081.1	31151210	.	C	T	.	.	MAF_INRAE=5.063;MAF_USDA=4.118
NC_035081.1	31151257	.	G	T	.	.	MAF_USDA=7.059
NC_035081.1	31151301	.	C	A	.	.	MAF_INRAE=10.0
NC_035081.1	31151329	.	G	A	.	.	MAF_INRAE=41.772;MAF_USDA=25.882
NC_035081.1	31151333	.	T	A	.	.	MAF_INRAE=2.5;MAF_USDA=2.459
NC_035081.1	31151334	.	A	G	.	.	MAF_INRAE=17.089;MAF_USDA=23.529
NC_035081.1	31151399	.	T	A	.	.	MAF_INRAE=24.684;MAF_USDA=23.529
NC_035081.1	31151438	.	A	T	.	.	MAF_USDA=10.588
NC_035081.1	31151439	.	G	A	.	.	MAF_USDA=10.588
NC_035081.1	31151573	.	A	T	.	.	MAF_INRAE=17.089
NC_035081.1	31151574	.	A	G	.	.	MAF_INRAE=9.494
NC_035081.1	31151593	.	A	C	.	.	MAF_INRAE=26.582;MAF_USDA=27.647
NC_035081.1	31151602	.	C	A	.	.	MAF_INRAE=24.684;MAF_USDA=11.176
NC_035081.1	31151624	.	A	T	.	.	MAF_INRAE=9.494;MAF_USDA=5.882
NC_035081.1	31151641	.	T	A	.	.	MAF_INRAE=13.333;MAF_USDA=4.118
NC_035081.1	31151648	.	C	T	.	.	MAF_INRAE=1.667;MAF_USDA=4.118
NC_035081.1	31151665	.	A	C	.	.	MAF_USDA=1.639
NC_035081.1	31151695	.	T	C	.	.	MAF_USDA=5.738
NC_035081.1	31151698	.	G	T	.	.	MAF_INRAE=25.949;MAF_USDA=28.235
NC_035081.1	31151699	.	T	C	.	.	MAF_INRAE=24.684;MAF_USDA=15.294
NC_035081.1	31151715	.	T	A	.	.	MAF_INRAE=16.456;MAF_USDA=22.353
NC_035081.1	31151718	.	T	G	.	.	MAF_USDA=22.353
NC_035081.1	31151727	.	A	T	.	.	MAF_USDA=9.836
NC_035081.1	31151729	.	T	A	.	.	MAF_INRAE=33.544;MAF_USDA=44.118
NC_035081.1	31151809	.	T	C	.	.	MAF_INRAE=34.177;MAF_USDA=22.353
NC_035081.1	31151834	.	T	C	.	.	MAF_INRAE=29.114;MAF_USDA=38.235
NC_035081.1	31151882	.	A	T	.	.	MAF_INRAE=34.177;MAF_USDA=27.083
NC_035081.1	31151883	.	A	C	.	.	MAF_INRAE=26.667;MAF_USDA=27.083
NC_035081.1	31151889	.	A	C	.	.	MAF_INRAE=26.667;MAF_USDA=27.083
NC_035081.1	31151940	.	G	A	.	.	MAF_INRAE=34.177;MAF_USDA=19.412
NC_035081.1	31151985	.	C	T	.	.	MAF_USDA=1.639
NC_035081.1	31152029	.	A	G	.	.	MAF_USDA=1.639
NC_035081.1	31152063	.	G	A	.	.	MAF_USDA=2.459
NC_035081.1	31152079	.	G	A	.	.	MAF_INRAE=9.494;MAF_USDA=5.882
NC_035081.1	31152081	.	T	A	.	.	MAF_INRAE=36.667;MAF_USDA=28.824
NC_035081.1	31152095	.	A	C	.	.	MAF_INRAE=43.038;MAF_USDA=28.235
NC_035081.1	31152204	.	C	A	.	.	MAF_INRAE=43.038;MAF_USDA=28.824
NC_035081.1	31152288	.	G	A	.	.	MAF_INRAE=10.0;MAF_USDA=6.557
NC_035081.1	31152294	.	G	T	.	.	MAF_USDA=1.639
NC_035081.1	31152378	.	A	C	.	.	MAF_INRAE=36.842;MAF_USDA=29.167
NC_035081.1	31152409	.	C	A	.	.	MAF_INRAE=39.241;MAF_USDA=27.381
NC_035081.1	31152411	.	G	A	.	.	MAF_INRAE=31.667;MAF_USDA=27.381
NC_035081.1	31152425	.	G	T	.	.	MAF_USDA=5.357
NC_035081.1	31152426	.	G	A	.	.	MAF_USDA=1.667
NC_035081.1	31152427	.	A	T	.	.	MAF_USDA=5.0
NC_035081.1	31152518	.	T	G	.	.	MAF_USDA=1.639
NC_035081.1	31152574	.	T	A	.	.	MAF_USDA=2.459
NC_035081.1	31152581	.	C	T	.	.	MAF_INRAE=9.494;MAF_USDA=5.882
NC_035081.1	31152583	.	C	T	.	.	MAF_INRAE=10.833;MAF_USDA=4.706
NC_035081.1	31152595	.	G	A	.	.	MAF_INRAE=9.494;MAF_USDA=4.706
NC_035081.1	31152602	.	T	C	.	.	MAF_USDA=4.918
NC_035081.1	31152603	.	T	A	.	.	MAF_INRAE=10.0
NC_035081.1	31152662	.	C	T	.	.	MAF_INRAE=9.494;MAF_USDA=5.294
NC_035081.1	31152664	.	T	G	.	.	MAF_INRAE=28.333;MAF_USDA=10.588
NC_035081.1	31152672	.	C	T	.	.	MAF_INRAE=34.177;MAF_USDA=21.765
NC_035081.1	31152674	.	C	A	.	.	MAF_INRAE=26.667;MAF_USDA=21.765
NC_035081.1	31152681	.	A	C,T	.	.	MAF_INRAE=43.671;MAF_USDA=28.235
NC_035081.1	31152682	.	A	C	.	.	MAF_USDA=39.583
NC_035081.1	31152684	.	T	A	.	.	MAF_USDA=29.167
NC_035081.1	31152685	.	G	T	.	.	MAF_USDA=27.647
NC_035081.1	31152751	.	A	T	.	.	MAF_INRAE=43.671;MAF_USDA=27.647
NC_035081.1	31152771	.	G	A	.	.	MAF_INRAE=43.671;MAF_USDA=28.235
NC_035081.1	31152777	.	A	G	.	.	MAF_INRAE=20.253;MAF_USDA=4.706
NC_035081.1	31152796	.	C	G	.	.	MAF_INRAE=43.671;MAF_USDA=27.059
NC_035081.1	31152809	.	C	T	.	.	MAF_USDA=3.529
NC_035081.1	31152840	.	A	C	.	.	MAF_INRAE=43.038;MAF_USDA=27.059
NC_035081.1	31152862	.	C	A	.	.	MAF_INRAE=9.494;MAF_USDA=5.294
NC_035081.1	31152876	.	G	A	.	.	MAF_INRAE=25.316;MAF_USDA=10.588
NC_035081.1	31152894	.	T	C	.	.	MAF_USDA=5.738
NC_035081.1	31152968	.	T	A	.	.	MAF_INRAE=43.671;MAF_USDA=28.824
NC_035081.1	31153037	.	G	A	.	.	MAF_USDA=1.639
NC_035081.1	31153069	.	G	T	.	.	MAF_INRAE=12.5;MAF_USDA=12.353
NC_035081.1	31153094	.	C	T	.	.	MAF_INRAE=30.38;MAF_USDA=23.529
NC_035081.1	31153105	.	C	T	.	.	MAF_INRAE=9.494;MAF_USDA=2.083
NC_035081.1	31153114	.	C	G	.	.	MAF_INRAE=43.671;MAF_USDA=30.588
NC_035081.1	31153129	.	T	A	.	.	MAF_INRAE=43.671;MAF_USDA=27.059
NC_035081.1	31153137	.	G	T	.	.	MAF_USDA=16.667
NC_035081.1	31153138	.	T	G	.	.	MAF_USDA=16.667
NC_035081.1	31153139	.	A	T	.	.	MAF_USDA=31.176
NC_035081.1	31153142	.	C	T	.	.	MAF_INRAE=4.167;MAF_USDA=2.459
NC_035081.1	31153232	.	G	A	.	.	MAF_INRAE=43.671;MAF_USDA=24.118
NC_035081.1	31153258	.	G	A	.	.	MAF_USDA=4.098
NC_035081.1	31153268	.	C	A	.	.	MAF_INRAE=43.671;MAF_USDA=28.235
NC_035081.1	31153282	.	T	C	.	.	MAF_INRAE=29.747;MAF_USDA=11.765
NC_035081.1	31153387	.	A	T	.	.	MAF_INRAE=43.038;MAF_USDA=28.824
NC_035081.1	31153439	.	A	G	.	.	MAF_USDA=6.557
NC_035081.1	31153449	.	T	A	.	.	MAF_INRAE=32.278;MAF_USDA=20.588
NC_035081.1	31153473	.	A	G	.	.	MAF_INRAE=43.038;MAF_USDA=28.235
NC_035081.1	31153502	.	A	T	.	.	MAF_INRAE=9.494;MAF_USDA=5.294
NC_035081.1	31153530	.	A	T	.	.	MAF_INRAE=34.177;MAF_USDA=22.353
NC_035081.1	31153647	.	T	C	.	.	MAF_INRAE=10.526;MAF_USDA=10.0
NC_035081.1	31153692	.	T	G	.	.	MAF_INRAE=36.842;MAF_USDA=29.167
NC_035081.1	31153718	.	C	T	.	.	MAF_INRAE=12.658;MAF_USDA=7.059
NC_035081.1	31153743	.	C	A	.	.	MAF_USDA=4.918
NC_035081.1	31153753	.	C	T	.	.	MAF_USDA=2.459
NC_035081.1	31153827	.	T	C	.	.	MAF_INRAE=44.304;MAF_USDA=24.118
NC_035081.1	31153859	.	G	T	.	.	MAF_USDA=6.557
NC_035081.1	31153961	.	T	A	.	.	MAF_INRAE=5.0
NC_035081.1	31154007	.	G	T	.	.	MAF_INRAE=32.278;MAF_USDA=20.588
NC_035081.1	31154030	.	A	G	.	.	MAF_INRAE=17.722;MAF_USDA=23.529
NC_035081.1	31154040	.	C	A	.	.	MAF_USDA=6.25
NC_035081.1	31154065	.	G	A	.	.	MAF_USDA=1.639
NC_035081.1	31154105	.	C	A	.	.	MAF_INRAE=9.494;MAF_USDA=5.294
NC_035081.1	31154118	.	A	T	.	.	MAF_INRAE=17.089;MAF_USDA=24.118
NC_035081.1	31154166	.	A	G	.	.	MAF_INRAE=34.177;MAF_USDA=21.176
NC_035081.1	31154179	.	A	G	.	.	MAF_INRAE=32.278;MAF_USDA=20.588
NC_035081.1	31154223	.	C	A	.	.	MAF_INRAE=5.0;MAF_USDA=25.294
NC_035081.1	31154241	.	C	A	.	.	MAF_INRAE=9.494;MAF_USDA=5.294
NC_035081.1	31154263	.	G	A	.	.	MAF_INRAE=5.0;MAF_USDA=25.294
NC_035081.1	31154286	.	A	G	.	.	MAF_INRAE=17.089;MAF_USDA=22.941
NC_035081.1	31154305	.	C	T	.	.	MAF_INRAE=17.089;MAF_USDA=22.941
NC_035081.1	31154306	.	A	G	.	.	MAF_USDA=7.377
NC_035081.1	31154315	.	C	A	.	.	MAF_INRAE=1.667
NC_035081.1	31154337	.	G	T	.	.	MAF_INRAE=10.526;MAF_USDA=4.762
NC_035081.1	31154394	.	T	G	.	.	MAF_INRAE=5.0;MAF_USDA=18.852
NC_035081.1	31154434	.	T	C	.	.	MAF_USDA=6.557
NC_035081.1	31154600	.	T	C	.	.	MAF_USDA=10.656
NC_035081.1	31154601	.	G	A	.	.	MAF_USDA=10.656
NC_035081.1	31154612	.	C	A	.	.	MAF_USDA=9.836
NC_035081.1	31154613	.	A	G	.	.	MAF_USDA=9.836
NC_035081.1	31154615	.	C	T	.	.	MAF_USDA=10.656
NC_035081.1	31154625	.	A	C	.	.	MAF_USDA=11.475
NC_035081.1	31154626	.	A	T	.	.	MAF_USDA=9.836
NC_035081.1	31154627	.	T	C	.	.	MAF_USDA=10.656
NC_035081.1	31154634	.	A	C	.	.	MAF_USDA=22.024
NC_035081.1	31154675	.	A	G	.	.	MAF_USDA=18.75
NC_035081.1	31155255	.	C	A	.	.	MAF_USDA=27.083
NC_035081.1	31155271	.	C	T	.	.	MAF_USDA=33.333
NC_035081.1	31155275	.	C	T	.	.	MAF_USDA=50.0
NC_035081.1	31155354	.	T	C	.	.	MAF_USDA=4.918
NC_035081.1	31155391	.	T	C	.	.	MAF_INRAE=15.789;MAF_USDA=11.176
NC_035081.1	31155406	.	C	A	.	.	MAF_USDA=23.529
NC_035081.1	31155572	.	A	G	.	.	MAF_INRAE=17.089;MAF_USDA=22.941
NC_035081.1	31155574	.	T	C	.	.	MAF_INRAE=43.038;MAF_USDA=28.235
NC_035081.1	31155580	.	T	C	.	.	MAF_INRAE=20.886;MAF_USDA=49.412
NC_035081.1	31155603	.	C	T	.	.	MAF_INRAE=10.526;MAF_USDA=7.059
NC_035081.1	31155630	.	A	T	.	.	MAF_INRAE=5.0;MAF_USDA=27.059
NC_035081.1	31155717	.	G	T	.	.	MAF_INRAE=17.089;MAF_USDA=24.118
NC_035081.1	31155834	.	C	T	.	.	MAF_INRAE=17.089;MAF_USDA=19.412
NC_035081.1	31155835	.	C	T	.	.	MAF_INRAE=39.241;MAF_USDA=19.412
NC_035081.1	31155863	.	C	A	.	.	MAF_INRAE=3.333;MAF_USDA=4.118
NC_035081.1	31155911	.	C	A	.	.	MAF_USDA=16.667
NC_035081.1	31155962	.	G	T	.	.	MAF_USDA=1.639
NC_035081.1	31155996	.	C	T	.	.	MAF_USDA=1.639
NC_035081.1	31156023	.	C	A	.	.	MAF_INRAE=5.0
NC_035081.1	31156050	.	G	A	.	.	MAF_INRAE=5.0;MAF_USDA=1.639
NC_035081.1	31156214	.	G	T	.	.	MAF_USDA=1.639
NC_035081.1	31156224	.	A	T	.	.	MAF_USDA=7.377
NC_035081.1	31156273	.	A	T	.	.	MAF_USDA=1.667
NC_035081.1	31156276	.	A	T	.	.	MAF_INRAE=10.526;MAF_USDA=5.952
NC_035081.1	31156278	.	A	G	.	.	MAF_INRAE=47.5;MAF_USDA=50.0
NC_035081.1	31156294	.	A	G	.	.	MAF_INRAE=39.873;MAF_USDA=48.824
NC_035081.1	31156325	.	G	T	.	.	MAF_INRAE=42.405;MAF_USDA=28.235
NC_035081.1	31156351	.	T	G	.	.	MAF_USDA=4.918
NC_035081.1	31156370	.	G	T	.	.	MAF_INRAE=6.667;MAF_USDA=21.765
NC_035081.1	31156524	.	T	A	.	.	MAF_USDA=33.333
NC_035081.1	31156545	.	T	A	.	.	MAF_INRAE=43.671;MAF_USDA=27.059
NC_035081.1	31156635	.	A	G	.	.	MAF_INRAE=2.5;MAF_USDA=3.279
NC_035081.1	31156643	.	G	T	.	.	MAF_INRAE=43.671;MAF_USDA=27.647
NC_035081.1	31156690	.	A	G	.	.	MAF_INRAE=2.5;MAF_USDA=2.459
NC_035081.1	31156743	.	T	C	.	.	MAF_USDA=10.588
NC_035081.1	31156837	.	G	A	.	.	MAF_USDA=5.738
NC_035081.1	31156860	.	G	A	.	.	MAF_USDA=13.115
NC_035081.1	31156861	.	A	T	.	.	MAF_USDA=13.115
NC_035081.1	31156871	.	CTCACCGT	CTCACCGC	.	.	MAF_USDA=29.167
NC_035081.1	31156878	.	T	C	.	.	MAF_INRAE=36.667
NC_035081.1	31156883	.	A	T	.	.	MAF_USDA=10.656
NC_035081.1	31156894	.	A	C	.	.	MAF_USDA=29.167
NC_035081.1	31156908	.	C	T	.	.	MAF_USDA=37.5
NC_035081.1	31156913	.	C	T	.	.	MAF_USDA=1.639
NC_035081.1	31156959	.	A	T	.	.	MAF_INRAE=4.167;MAF_USDA=1.639
NC_035081.1	31156961	.	A	C	.	.	MAF_INRAE=46.667
NC_035081.1	31156967	.	C	A	.	.	MAF_INRAE=10.0
NC_035081.1	31156972	.	C	T	.	.	MAF_USDA=3.279
NC_035081.1	31156992	.	C	T	.	.	MAF_INRAE=30.38;MAF_USDA=16.667
NC_035081.1	31156998	.	G	A	.	.	MAF_INRAE=1.667;MAF_USDA=28.824
NC_035081.1	31157000	.	A	C	.	.	MAF_USDA=27.647
NC_035081.1	31157006	.	G	T	.	.	MAF_USDA=27.059
NC_035081.1	31157007	.	T	A	.	.	MAF_USDA=26.471
NC_035081.1	31157009	.	A	C	.	.	MAF_USDA=26.471
NC_035081.1	31157030	.	G	A	.	.	MAF_USDA=30.0
NC_035081.1	31157040	.	C	T	.	.	MAF_USDA=6.557
NC_035081.1	31157043	.	G	A	.	.	MAF_USDA=27.647
NC_035081.1	31157045	.	C	A	.	.	MAF_USDA=23.529
NC_035081.1	31157049	.	C	A	.	.	MAF_USDA=21.176
NC_035081.1	31157050	.	A	C	.	.	MAF_USDA=23.529
NC_035081.1	31157095	.	T	C	.	.	MAF_INRAE=35.833;MAF_USDA=25.882
NC_035081.1	31157103	.	G	A	.	.	MAF_INRAE=1.667
NC_035081.1	31157105	.	C	T	.	.	MAF_INRAE=35.833;MAF_USDA=25.882
NC_035081.1	31157112	.	T	G	.	.	MAF_INRAE=1.667
NC_035081.1	31157192	.	G	T	.	.	MAF_INRAE=17.089;MAF_USDA=24.118
NC_035081.1	31157224	.	G	T	.	.	MAF_INRAE=2.5
NC_035081.1	31157271	.	G	A	.	.	MAF_USDA=7.377
NC_035081.1	31157370	.	C	A	.	.	MAF_INRAE=15.0;MAF_USDA=31.25
NC_035081.1	31157371	.	T	A	.	.	MAF_INRAE=15.0;MAF_USDA=31.25
NC_035081.1	31157402	.	C	T	.	.	MAF_USDA=31.25
NC_035081.1	31157410	.	G	T	.	.	MAF_INRAE=43.038;MAF_USDA=28.235
NC_035081.1	31157424	.	C	G	.	.	MAF_USDA=1.639
NC_035081.1	31157475	.	T	C	.	.	MAF_USDA=5.738
NC_035081.1	31157484	.	A	T	.	.	MAF_INRAE=6.667
NC_035081.1	31157489	.	C	G	.	.	MAF_INRAE=5.0
NC_035081.1	31157490	.	G	A	.	.	MAF_USDA=1.639
NC_035081.1	31157504	.	G	A	.	.	MAF_INRAE=16.456;MAF_USDA=22.941
NC_035081.1	31157513	.	A	T	.	.	MAF_INRAE=5.0;MAF_USDA=3.279
NC_035081.1	31157574	.	A	C	.	.	MAF_INRAE=30.38;MAF_USDA=8.824
NC_035081.1	31157636	.	G	C	.	.	MAF_INRAE=39.241;MAF_USDA=50.0
NC_035081.1	31157639	.	G	T	.	.	MAF_USDA=6.25
NC_035081.1	31157656	.	A	G	.	.	MAF_INRAE=43.671;MAF_USDA=28.235
NC_035081.1	31157698	.	T	C	.	.	MAF_USDA=4.918
NC_035081.1	31157747	.	C	T	.	.	MAF_INRAE=43.671
NC_035081.1	31157753	.	G	T	.	.	MAF_INRAE=11.667;MAF_USDA=16.393
NC_035081.1	31157805	.	T	A	.	.	MAF_INRAE=25.949;MAF_USDA=37.059
NC_035081.1	31157859	.	A	G	.	.	MAF_INRAE=11.667;MAF_USDA=16.393
NC_035081.1	31157883	.	A	C	.	.	MAF_INRAE=10.0
NC_035081.1	31157933	.	T	G	.	.	MAF_INRAE=5.0;MAF_USDA=1.639
NC_035081.1	31157960	.	G	A	.	.	MAF_INRAE=16.456;MAF_USDA=24.118
NC_035081.1	31158017	.	G	T	.	.	MAF_USDA=16.667
NC_035081.1	31158090	.	T	C	.	.	MAF_USDA=4.918
NC_035081.1	31158094	.	G	T	.	.	MAF_INRAE=37.5;MAF_USDA=27.049
NC_035081.1	31158164	.	ATAAT	ATAAA	.	.	MAF_USDA=27.083
NC_035081.1	31158192	.	G	T	.	.	MAF_INRAE=39.241;MAF_USDA=48.235
NC_035081.1	31158221	.	G	A	.	.	MAF_INRAE=2.5;MAF_USDA=2.459
NC_035081.1	31158242	.	T	A	.	.	MAF_USDA=5.738
NC_035081.1	31158269	.	G	T	.	.	MAF_INRAE=1.667
NC_035081.1	31158475	.	G	A	.	.	MAF_INRAE=8.333
NC_035081.1	31158540	.	T	G	.	.	MAF_INRAE=2.5;MAF_USDA=2.459
NC_035081.1	31158565	.	G	T	.	.	MAF_INRAE=20.886;MAF_USDA=47.059
NC_035081.1	31158576	.	T	C	.	.	MAF_INRAE=41.772;MAF_USDA=22.353
NC_035081.1	31158603	.	C	T	.	.	MAF_INRAE=39.241;MAF_USDA=48.824
NC_035081.1	31158610	.	A	G	.	.	MAF_INRAE=17.089;MAF_USDA=22.353
NC_035081.1	31158635	.	G	A	.	.	MAF_USDA=10.588
NC_035081.1	31158676	.	A	G	.	.	MAF_INRAE=16.456;MAF_USDA=21.176
NC_035081.1	31158773	.	G	T	.	.	MAF_INRAE=39.241;MAF_USDA=18.235
NC_035081.1	31158878	.	G	T	.	.	MAF_USDA=2.459
NC_035081.1	31158894	.	C	T	.	.	MAF_INRAE=22.785;MAF_USDA=8.824
NC_035081.1	31158896	.	C	T	.	.	MAF_USDA=6.25
NC_035081.1	31158897	.	G	A	.	.	MAF_USDA=4.918
NC_035081.1	31158923	.	G	A	.	.	MAF_INRAE=1.667
NC_035081.1	31159064	.	T	C	.	.	MAF_USDA=6.557
NC_035081.1	31159074	.	A	G	.	.	MAF_INRAE=17.089;MAF_USDA=22.353
NC_035081.1	31159171	.	G	A	.	.	MAF_INRAE=39.241;MAF_USDA=47.647
NC_035081.1	31159187	.	C	A	.	.	MAF_INRAE=17.089;MAF_USDA=23.529
NC_035081.1	31159369	.	G	C	.	.	MAF_INRAE=17.089;MAF_USDA=19.412
NC_035081.1	31159493	.	C	T	.	.	MAF_INRAE=35.0;MAF_USDA=29.167
NC_035081.1	31159502	.	T	A	.	.	MAF_USDA=6.25
NC_035081.1	31159561	.	C	T	.	.	MAF_USDA=1.639
NC_035081.1	31159616	.	G	C	.	.	MAF_USDA=1.639
NC_035081.1	31159668	.	G	A	.	.	MAF_USDA=31.25
NC_035081.1	31159703	.	G	A	.	.	MAF_USDA=7.647
NC_035081.1	31160018	.	A	C	.	.	MAF_INRAE=39.873;MAF_USDA=47.647
NC_035081.1	31160070	.	C	A	.	.	MAF_INRAE=3.333;MAF_USDA=4.118
NC_035081.1	31160074	.	T	A	.	.	MAF_USDA=1.639
NC_035081.1	31160206	.	C	T	.	.	MAF_USDA=1.639
NC_035081.1	31160290	.	C	T	.	.	MAF_USDA=6.25
NC_035081.1	31160313	.	G	C	.	.	MAF_USDA=37.5
NC_035081.1	31160321	.	G	T	.	.	MAF_INRAE=10.0
NC_035081.1	31160365	.	A	G	.	.	MAF_USDA=5.738
NC_035081.1	31160492	.	C	T	.	.	MAF_INRAE=6.667
NC_035081.1	31160493	.	C	T	.	.	MAF_USDA=1.639
NC_035081.1	31160496	.	T	C	.	.	MAF_INRAE=48.734;MAF_USDA=34.118
NC_035081.1	31160592	.	C	T	.	.	MAF_INRAE=6.667;MAF_USDA=1.639
NC_035081.1	31160616	.	T	C	.	.	MAF_INRAE=33.544;MAF_USDA=11.765
NC_035081.1	31160664	.	G	A	.	.	MAF_INRAE=39.241;MAF_USDA=48.235
NC_035081.1	31160686	.	A	G	.	.	MAF_INRAE=39.241;MAF_USDA=49.412
NC_035081.1	31160690	.	C	T	.	.	MAF_INRAE=31.667;MAF_USDA=15.882
NC_035081.1	31160811	.	G	T	.	.	MAF_USDA=7.377
NC_035081.1	31160835	.	C	T	.	.	MAF_INRAE=35.443;MAF_USDA=15.882
NC_035081.1	31160851	.	C	A	.	.	MAF_USDA=1.639
NC_035081.1	31160856	.	G	A	.	.	MAF_USDA=1.639
NC_035081.1	31160859	.	C	A	.	.	MAF_USDA=1.639
NC_035081.1	31160865	.	A	G	.	.	MAF_USDA=4.918
NC_035081.1	31160914	.	A	C	.	.	MAF_INRAE=9.167
NC_035081.1	31160977	.	T	C	.	.	MAF_USDA=1.639
NC_035081.1	31160986	.	C	T	.	.	MAF_USDA=6.25
NC_035081.1	31161002	.	A	G	.	.	MAF_USDA=4.918
NC_035081.1	31161055	.	G	C	.	.	MAF_INRAE=8.333;MAF_USDA=4.167
NC_035081.1	31161069	.	T	A	.	.	MAF_INRAE=27.215
NC_035081.1	31161189	.	A	G	.	.	MAF_USDA=1.639
NC_035081.1	31161604	.	G	A	.	.	MAF_USDA=1.639
NC_035081.1	31161605	.	G	C	.	.	MAF_USDA=2.459
NC_035081.1	31161942	.	T	C	.	.	MAF_INRAE=39.873;MAF_USDA=48.824
NC_035081.1	31161977	.	T	A	.	.	MAF_INRAE=20.253;MAF_USDA=17.059
NC_035081.1	31162012	.	C	G	.	.	MAF_INRAE=4.167
NC_035081.1	31162023	.	G	A	.	.	MAF_INRAE=1.667;MAF_USDA=4.118
NC_035081.1	31162032	.	C	A	.	.	MAF_USDA=4.918
NC_035081.1	31162042	.	G	C	.	.	MAF_USDA=1.639
NC_035081.1	31162044	.	A	G	.	.	MAF_USDA=4.918
NC_035081.1	31162055	.	G	A	.	.	MAF_USDA=1.639
NC_035081.1	31162059	.	C	A	.	.	MAF_INRAE=39.241;MAF_USDA=46.471
NC_035081.1	31162150	.	C	T	.	.	MAF_USDA=2.083
NC_035081.1	31162200	.	A	G	.	.	MAF_INRAE=26.582;MAF_USDA=42.353
NC_035081.1	31162228	.	C	T	.	.	MAF_INRAE=39.241;MAF_USDA=48.824
NC_035081.1	31162372	.	A	C	.	.	MAF_USDA=4.918
NC_035081.1	31162414	.	T	C	.	.	MAF_INRAE=25.0;MAF_USDA=11.176
NC_035081.1	31162415	.	G	A	.	.	MAF_INRAE=6.667
NC_035081.1	31162547	.	G	T	.	.	MAF_INRAE=5.063;MAF_USDA=7.647
NC_035081.1	31162712	.	G	C	.	.	MAF_INRAE=10.0
NC_035081.1	31162720	.	T	C	.	.	MAF_INRAE=39.241;MAF_USDA=47.647
NC_035081.1	31162722	.	G	A	.	.	MAF_USDA=4.918
NC_035081.1	31162756	.	A	C	.	.	MAF_INRAE=31.646;MAF_USDA=44.118
NC_035081.1	31162879	.	G	A	.	.	MAF_INRAE=5.833
NC_035081.1	31163102	.	G	T	.	.	MAF_USDA=7.377
NC_035081.1	31163124	.	A	G	.	.	MAF_INRAE=17.089;MAF_USDA=19.412
NC_035081.1	31163229	.	G	A	.	.	MAF_INRAE=5.696;MAF_USDA=7.647
NC_035081.1	31163293	.	A	G	.	.	MAF_USDA=7.377
NC_035081.1	31163376	.	G	T	.	.	MAF_USDA=2.083
NC_035081.1	31163404	.	C	T	.	.	MAF_INRAE=24.051;MAF_USDA=21.176
NC_035081.1	31163432	.	C	T	.	.	MAF_INRAE=30.38;MAF_USDA=43.529
NC_035081.1	31163461	.	C	A	.	.	MAF_INRAE=16.667;MAF_USDA=6.25
NC_035081.1	31163486	.	C	G	.	.	MAF_INRAE=26.582;MAF_USDA=28.235
NC_035081.1	31163520	.	A	T	.	.	MAF_INRAE=26.582;MAF_USDA=26.471
NC_035081.1	31163569	.	T	C	.	.	MAF_USDA=1.639
NC_035081.1	31163583	.	G	A	.	.	MAF_USDA=2.459
NC_035081.1	31163616	.	A	G	.	.	MAF_USDA=2.459
NC_035081.1	31163631	.	A	T	.	.	MAF_INRAE=2.632;MAF_USDA=8.824
NC_035081.1	31163741	.	G	A	.	.	MAF_USDA=1.639
NC_035081.1	31163783	.	C	T	.	.	MAF_INRAE=17.089;MAF_USDA=27.647
NC_035081.1	31163786	.	T	C	.	.	MAF_USDA=4.098
NC_035081.1	31163799	.	G	T	.	.	MAF_USDA=4.098
NC_035081.1	31163825	.	A	T	.	.	MAF_INRAE=34.177;MAF_USDA=20.833
NC_035081.1	31163848	.	T	G	.	.	MAF_USDA=9.016
NC_035081.1	31163930	.	G	A	.	.	MAF_INRAE=43.038;MAF_USDA=27.647
NC_035081.1	31163934	.	C	T	.	.	MAF_INRAE=36.667;MAF_USDA=30.0
NC_035081.1	31163935	.	G	C	.	.	MAF_INRAE=36.667;MAF_USDA=28.235
NC_035081.1	31163938	.	G	A	.	.	MAF_INRAE=36.667;MAF_USDA=27.647
NC_035081.1	31164001	.	A	C	.	.	MAF_INRAE=5.0;MAF_USDA=12.353
NC_035081.1	31164098	.	T	G	.	.	MAF_INRAE=17.722;MAF_USDA=22.353
NC_035081.1	31164161	.	C	A	.	.	MAF_INRAE=17.722;MAF_USDA=22.353
NC_035081.1	31164228	.	G	T	.	.	MAF_INRAE=33.544;MAF_USDA=12.353
NC_035081.1	31164273	.	A	G	.	.	MAF_USDA=5.738
NC_035081.1	31164285	.	C	A	.	.	MAF_USDA=5.357
NC_035081.1	31164318	.	C	A	.	.	MAF_INRAE=17.089;MAF_USDA=24.706
NC_035081.1	31164355	.	T	G	.	.	MAF_USDA=3.529
NC_035081.1	31164507	.	G	A	.	.	MAF_INRAE=9.167
NC_035081.1	31164528	.	A	G	.	.	MAF_USDA=1.639
NC_035081.1	31164641	.	C	T	.	.	MAF_INRAE=17.089;MAF_USDA=25.294
NC_035081.1	31164645	.	G	A	.	.	MAF_INRAE=43.038;MAF_USDA=29.167
NC_035081.1	31168642	.	A	G	.	.	MAF_INRAE=20.253;MAF_USDA=31.176
NC_035081.1	31168767	.	A	T	.	.	MAF_USDA=6.557
NC_035081.1	31168770	.	T	A	.	.	MAF_INRAE=24.051;MAF_USDA=29.412
NC_035081.1	31168771	.	T	C	.	.	MAF_INRAE=11.667;MAF_USDA=31.176
NC_035081.1	31168784	.	T	A	.	.	MAF_INRAE=26.582;MAF_USDA=36.471
NC_035081.1	31168815	.	A	T	.	.	MAF_INRAE=6.329;MAF_USDA=8.824
NC_035081.1	31168853	.	A	T	.	.	MAF_INRAE=30.38;MAF_USDA=7.059
NC_035081.1	31168970	.	G	T	.	.	MAF_USDA=1.639
NC_035081.1	31169084	.	A	G	.	.	MAF_INRAE=39.241;MAF_USDA=25.882
NC_035081.1	31169210	.	A	T	.	.	MAF_INRAE=36.709;MAF_USDA=18.235
NC_035081.1	31169239	.	T	G	.	.	MAF_INRAE=36.709;MAF_USDA=18.235
NC_035081.1	31169252	.	T	C	.	.	MAF_USDA=16.667
NC_035081.1	31169283	.	C	T	.	.	MAF_INRAE=39.873;MAF_USDA=49.412
NC_035081.1	31169297	.	A	C	.	.	MAF_INRAE=43.038;MAF_USDA=27.647
NC_035081.1	31169377	.	A	G	.	.	MAF_INRAE=43.038;MAF_USDA=28.235
NC_035081.1	31169398	.	C	A	.	.	MAF_INRAE=17.089;MAF_USDA=22.941
NC_035081.1	31169446	.	G	T	.	.	MAF_USDA=3.279
NC_035081.1	31169454	.	A	C	.	.	MAF_INRAE=17.722;MAF_USDA=19.412
NC_035081.1	31169465	.	A	C	.	.	MAF_INRAE=22.785;MAF_USDA=5.294
NC_035081.1	31169637	.	G	A	.	.	MAF_INRAE=36.709;MAF_USDA=25.882
NC_035081.1	31169907	.	A	T	.	.	MAF_USDA=3.279
NC_035081.1	31169915	.	A	G	.	.	MAF_INRAE=2.5
NC_035081.1	31169934	.	C	T	.	.	MAF_INRAE=42.405;MAF_USDA=28.824
NC_035081.1	31169935	.	G	A	.	.	MAF_INRAE=17.722;MAF_USDA=19.412
NC_035081.1	31170074	.	C	T	.	.	MAF_INRAE=3.333;MAF_USDA=20.0
NC_035081.1	31170094	.	G	T	.	.	MAF_USDA=5.738
NC_035081.1	31170228	.	G	T	.	.	MAF_USDA=8.333
NC_035081.1	31170270	.	C	T	.	.	MAF_USDA=3.279
NC_035081.1	31170290	.	G	A	.	.	MAF_USDA=9.016
NC_035081.1	31170311	.	A	C	.	.	MAF_USDA=1.639
NC_035081.1	31170346	.	C	G	.	.	MAF_USDA=4.098
NC_035081.1	31170347	.	T	G	.	.	MAF_USDA=1.639
NC_035081.1	31170355	.	C	T	.	.	MAF_USDA=2.459
NC_035081.1	31170360	.	G	T	.	.	MAF_INRAE=40.506;MAF_USDA=21.176
NC_035081.1	31170436	.	C	A	.	.	MAF_INRAE=39.241;MAF_USDA=29.412
NC_035081.1	31170493	.	C	A	.	.	MAF_USDA=1.639
NC_035081.1	31170536	.	G	A	.	.	MAF_INRAE=43.038;MAF_USDA=28.235
NC_035081.1	31170590	.	C	T	.	.	MAF_INRAE=17.722;MAF_USDA=19.412
NC_035081.1	31170658	.	G	A	.	.	MAF_USDA=5.738
NC_035081.1	31170660	.	G	A	.	.	MAF_INRAE=21.053;MAF_USDA=24.706
NC_035081.1	31170661	.	C	G	.	.	MAF_INRAE=34.177;MAF_USDA=11.765
NC_035081.1	31170768	.	C	T	.	.	MAF_INRAE=3.333;MAF_USDA=4.098
NC_035081.1	31170769	.	G	A	.	.	MAF_INRAE=17.722;MAF_USDA=18.852
NC_035081.1	31170915	.	G	T	.	.	MAF_USDA=2.459
NC_035081.1	31171077	.	T	A	.	.	MAF_INRAE=45.57;MAF_USDA=35.294
NC_035081.1	31171161	.	A	G	.	.	MAF_INRAE=43.038;MAF_USDA=28.235
NC_035081.1	31171217	.	A	G	.	.	MAF_INRAE=43.038;MAF_USDA=27.647
NC_035081.1	31171305	.	A	G	.	.	MAF_USDA=4.098
NC_035081.1	31171349	.	T	A	.	.	MAF_INRAE=43.038;MAF_USDA=28.235
NC_035081.1	31171408	.	G	A	.	.	MAF_USDA=8.824
NC_035081.1	31171498	.	G	A	.	.	MAF_INRAE=30.38;MAF_USDA=5.882
NC_035081.1	31171624	.	C	A	.	.	MAF_INRAE=11.667;MAF_USDA=7.059
NC_035081.1	31171652	.	T	G	.	.	MAF_INRAE=4.167;MAF_USDA=5.882
NC_035081.1	31171699	.	A	C	.	.	MAF_INRAE=10.526;MAF_USDA=5.882
NC_035081.1	31171703	.	T	A	.	.	MAF_USDA=2.459
NC_035081.1	31171787	.	G	A	.	.	MAF_INRAE=33.544;MAF_USDA=20.588
NC_035081.1	31171923	.	G	T	.	.	MAF_USDA=3.279
NC_035081.1	31171983	.	C	T	.	.	MAF_INRAE=17.722;MAF_USDA=22.941
NC_035081.1	31172002	.	A	G	.	.	MAF_INRAE=43.038;MAF_USDA=29.167
NC_035081.1	31172084	.	C	T	.	.	MAF_USDA=4.918
NC_035081.1	31172123	.	A	C	.	.	MAF_USDA=6.557
NC_035081.1	31172162	.	G	A	.	.	MAF_INRAE=30.38;MAF_USDA=21.176
NC_035081.1	31172340	.	A	G	.	.	MAF_INRAE=43.038;MAF_USDA=27.976
NC_035081.1	31172383	.	A	G	.	.	MAF_USDA=4.167
NC_035081.1	31172397	.	C	T	.	.	MAF_INRAE=5.0
NC_035081.1	31172408	.	T	A	.	.	MAF_USDA=22.951
NC_035081.1	31172421	.	A	G	.	.	MAF_INRAE=43.038;MAF_USDA=28.235
NC_035081.1	31172454	.	G	A	.	.	MAF_USDA=10.656
NC_035081.1	31172507	.	C	T	.	.	MAF_USDA=11.176
NC_035081.1	31172664	.	C	T	.	.	MAF_USDA=9.836
NC_035081.1	31172719	.	C	A	.	.	MAF_INRAE=6.329;MAF_USDA=4.706
NC_035081.1	31172734	.	T	A	.	.	MAF_INRAE=43.038;MAF_USDA=27.059
NC_035081.1	31172789	.	C	T	.	.	MAF_INRAE=10.526;MAF_USDA=5.882
NC_035081.1	31172829	.	T	C	.	.	MAF_INRAE=26.582;MAF_USDA=45.294
NC_035081.1	31172846	.	T	G	.	.	MAF_INRAE=32.911;MAF_USDA=40.0
NC_035081.1	31172918	.	T	G	.	.	MAF_INRAE=11.667;MAF_USDA=26.471
NC_035081.1	31173131	.	C	G	.	.	MAF_INRAE=6.329;MAF_USDA=32.941
NC_035081.1	31173180	.	C	T	.	.	MAF_INRAE=36.076;MAF_USDA=18.235
NC_035081.1	31173199	.	A	G	.	.	MAF_INRAE=6.329;MAF_USDA=10.588
NC_035081.1	31173284	.	C	T	.	.	MAF_USDA=20.588
NC_035081.1	31173324	.	A	G	.	.	MAF_INRAE=17.722;MAF_USDA=18.824
NC_035081.1	31173395	.	A	C	.	.	MAF_INRAE=36.709;MAF_USDA=20.588
NC_035081.1	31173426	.	A	C	.	.	MAF_INRAE=39.241;MAF_USDA=27.059
NC_035081.1	31173434	.	A	T	.	.	MAF_INRAE=17.722;MAF_USDA=18.824
NC_035081.1	31173435	.	G	T	.	.	MAF_INRAE=16.667;MAF_USDA=18.824
NC_035081.1	31173454	.	C	A	.	.	MAF_USDA=2.459
NC_035081.1	31173521	.	A	C	.	.	MAF_INRAE=36.709;MAF_USDA=17.059
NC_035081.1	31173545	.	T	A	.	.	MAF_INRAE=17.722;MAF_USDA=19.412
NC_035081.1	31173601	.	G	A	.	.	MAF_USDA=1.639
NC_035081.1	31173697	.	T	A	.	.	MAF_USDA=10.656
NC_035081.1	31173704	.	C	T	.	.	MAF_INRAE=6.329;MAF_USDA=10.588
NC_035081.1	31173743	.	T	C	.	.	MAF_USDA=25.0
NC_035081.1	31173761	.	G	A	.	.	MAF_USDA=6.557
NC_035081.1	31173791	.	C	T	.	.	MAF_USDA=3.279
NC_035081.1	31173847	.	G	A	.	.	MAF_INRAE=36.709;MAF_USDA=21.176
NC_035081.1	31174037	.	G	T	.	.	MAF_INRAE=34.81;MAF_USDA=11.176
NC_035081.1	31174051	.	G	C	.	.	MAF_USDA=3.529
NC_035081.1	31174054	.	A	T	.	.	MAF_USDA=1.639
NC_035081.1	31174099	.	G	A	.	.	MAF_INRAE=36.709;MAF_USDA=18.235
NC_035081.1	31174121	.	C	T	.	.	MAF_INRAE=1.667
NC_035081.1	31174163	.	A	C	.	.	MAF_INRAE=11.667;MAF_USDA=3.279
NC_035081.1	31174303	.	C	T	.	.	MAF_USDA=1.639
NC_035081.1	31174310	.	G	T	.	.	MAF_USDA=1.639
NC_035081.1	31174458	.	G	A	.	.	MAF_USDA=15.574
NC_035081.1	31174524	.	C	T	.	.	MAF_INRAE=5.696;MAF_USDA=4.706
NC_035081.1	31174527	.	C	A	.	.	MAF_INRAE=29.114;MAF_USDA=5.294
NC_035081.1	31174620	.	A	G	.	.	MAF_INRAE=39.241;MAF_USDA=48.235
NC_035081.1	31174633	.	G	A	.	.	MAF_USDA=5.738
NC_035081.1	31174670	.	C	T	.	.	MAF_USDA=1.639
NC_035081.1	31174762	.	A	G	.	.	MAF_INRAE=6.329;MAF_USDA=4.118
NC_035081.1	31174938	.	G	A	.	.	MAF_USDA=4.918
NC_035081.1	31175014	.	G	T	.	.	MAF_USDA=2.459
NC_035081.1	31175038	.	C	A	.	.	MAF_USDA=2.459
NC_035081.1	31175096	.	A	G	.	.	MAF_INRAE=1.667
NC_035081.1	31175128	.	G	A	.	.	MAF_USDA=3.279
NC_035081.1	31175134	.	G	A	.	.	MAF_INRAE=10.526;MAF_USDA=2.459
NC_035081.1	31175289	.	G	A	.	.	MAF_INRAE=30.38;MAF_USDA=11.765
NC_035081.1	31175332	.	T	A	.	.	MAF_USDA=2.459
NC_035081.1	31175378	.	T	A	.	.	MAF_INRAE=39.241;MAF_USDA=15.882
NC_035081.1	31175428	.	T	C	.	.	MAF_USDA=1.639
NC_035081.1	31175445	.	C	T	.	.	MAF_INRAE=39.241;MAF_USDA=45.238
NC_035081.1	31175536	.	T	C	.	.	MAF_INRAE=30.38;MAF_USDA=8.235
NC_035081.1	31175567	.	A	G	.	.	MAF_INRAE=1.667;MAF_USDA=4.118
NC_035081.1	31175568	.	T	C	.	.	MAF_USDA=3.279
NC_035081.1	31175569	.	G	A	.	.	MAF_USDA=3.279
NC_035081.1	31175616	.	G	A	.	.	MAF_INRAE=6.667
NC_035081.1	31175621	.	C	T	.	.	MAF_INRAE=43.038;MAF_USDA=27.647
NC_035081.1	31175804	.	G	A	.	.	MAF_INRAE=16.456;MAF_USDA=15.294
NC_035081.1	31175818	.	A	G	.	.	MAF_USDA=4.118
NC_035081.1	31176190	.	G	A	.	.	MAF_USDA=1.667
NC_035081.1	31176193	.	T	G	.	.	MAF_USDA=1.667
NC_035081.1	31176255	.	G	T	.	.	MAF_INRAE=17.722;MAF_USDA=22.353
NC_035081.1	31176270	.	A	C	.	.	MAF_INRAE=3.333;MAF_USDA=5.294
NC_035081.1	31176457	.	G	T	.	.	MAF_USDA=1.639
NC_035081.1	31176512	.	C	T	.	.	MAF_INRAE=5.0
NC_035081.1	31176565	.	G	C	.	.	MAF_INRAE=11.667;MAF_USDA=45.902
NC_035081.1	31176619	.	G	A	.	.	MAF_USDA=9.836
NC_035081.1	31176753	.	G	C	.	.	MAF_USDA=10.656
NC_035081.1	31176795	.	A	G	.	.	MAF_INRAE=34.177;MAF_USDA=11.176
NC_035081.1	31176886	.	C	T	.	.	MAF_INRAE=17.722;MAF_USDA=24.118
NC_035081.1	31176915	.	C	T	.	.	MAF_INRAE=17.722;MAF_USDA=23.529
NC_035081.1	31176976	.	A	T	.	.	MAF_INRAE=29.747;MAF_USDA=8.235
NC_035081.1	31176978	.	G	A	.	.	MAF_INRAE=42.405;MAF_USDA=30.0
NC_035081.1	31177011	.	G	A	.	.	MAF_USDA=11.585
NC_035081.1	31177017	.	A	G	.	.	MAF_USDA=16.667
NC_035081.1	31177018	.	A	C	.	.	MAF_USDA=16.667
NC_035081.1	31177052	.	G	T	.	.	MAF_USDA=1.667
NC_035081.1	31177074	.	C	T	.	.	MAF_USDA=3.333
NC_035081.1	31177097	.	G	A	.	.	MAF_INRAE=6.667
NC_035081.1	31177143	.	C	T	.	.	MAF_USDA=1.667
NC_035081.1	31177150	.	G	A	.	.	MAF_INRAE=5.0;MAF_USDA=1.667
NC_035081.1	31177162	.	C	G	.	.	MAF_USDA=3.333
NC_035081.1	31177293	.	C	A	.	.	MAF_INRAE=5.0
NC_035081.1	31177308	.	G	A	.	.	MAF_INRAE=2.5;MAF_USDA=4.167
NC_035081.1	31177353	.	G	A	.	.	MAF_USDA=2.459
NC_035081.1	31177414	.	G	T	.	.	MAF_USDA=4.098
NC_035081.1	31177542	.	A	C	.	.	MAF_USDA=1.639
NC_035081.1	31177649	.	G	T	.	.	MAF_INRAE=11.667;MAF_USDA=35.294
NC_035081.1	31177687	.	A	G	.	.	MAF_INRAE=39.241;MAF_USDA=49.412
NC_035081.1	31177842	.	A	G	.	.	MAF_INRAE=39.873;MAF_USDA=48.235
NC_035081.1	31177854	.	T	C	.	.	MAF_INRAE=29.747;MAF_USDA=10.588
NC_035081.1	31177915	.	G	T	.	.	MAF_USDA=7.647
NC_035081.1	31177922	.	G	A	.	.	MAF_USDA=3.279
NC_035081.1	31177937	.	G	T	.	.	MAF_INRAE=29.114;MAF_USDA=8.824
NC_035081.1	31177968	.	C	T	.	.	MAF_USDA=5.738
NC_035081.1	31178056	.	G	A	.	.	MAF_INRAE=2.5;MAF_USDA=4.167
NC_035081.1	31178163	.	C	T	.	.	MAF_INRAE=6.329;MAF_USDA=9.412
NC_035081.1	31178323	.	G	T	.	.	MAF_USDA=1.639
NC_035081.1	31178385	.	C	T,G	.	.	MAF_INRAE=1.667;MAF_USDA=16.667
NC_035081.1	31178491	.	G	A	.	.	MAF_USDA=3.279
NC_035081.1	31178517	.	C	A	.	.	MAF_INRAE=10.0
NC_035081.1	31178637	.	C	T	.	.	MAF_INRAE=3.333;MAF_USDA=5.294
NC_035081.1	31178680	.	G	A	.	.	MAF_INRAE=39.873;MAF_USDA=49.412
NC_035081.1	31178703	.	G	C	.	.	MAF_INRAE=6.667
NC_035081.1	31178727	.	G	A	.	.	MAF_INRAE=34.167;MAF_USDA=11.765
NC_035081.1	31178801	.	T	G	.	.	MAF_INRAE=15.789;MAF_USDA=9.524
NC_035081.1	31178809	.	G	A	.	.	MAF_INRAE=10.526;MAF_USDA=7.059
NC_035081.1	31178879	.	G	A	.	.	MAF_INRAE=47.368;MAF_USDA=20.833
NC_035081.1	31179778	.	G	A	.	.	MAF_USDA=1.639
NC_035081.1	31179918	.	A	T	.	.	MAF_INRAE=30.38;MAF_USDA=7.647
NC_035081.1	31179980	.	C	A	.	.	MAF_USDA=4.918
NC_035081.1	31180069	.	T	A	.	.	MAF_INRAE=34.177;MAF_USDA=15.294
NC_035081.1	31180078	.	C	G	.	.	MAF_INRAE=27.215
NC_035081.1	31180150	.	A	T	.	.	MAF_USDA=2.459
NC_035081.1	31180176	.	G	A	.	.	MAF_INRAE=16.456;MAF_USDA=21.765
NC_035081.1	31180310	.	G	A	.	.	MAF_INRAE=31.013;MAF_USDA=7.647
NC_035081.1	31180355	.	G	A	.	.	MAF_INRAE=6.329;MAF_USDA=7.059
NC_035081.1	31180424	.	C	T	.	.	MAF_INRAE=34.177;MAF_USDA=15.294
NC_035081.1	31180661	.	C	T	.	.	MAF_USDA=1.639
NC_035081.1	31180675	.	T	C	.	.	MAF_USDA=1.639
NC_035081.1	31180739	.	A	C	.	.	MAF_USDA=17.213
NC_035081.1	31180936	.	A	T	.	.	MAF_INRAE=17.722;MAF_USDA=22.353
NC_035081.1	31180957	.	A	G	.	.	MAF_USDA=14.583
NC_035081.1	31180958	.	G	C	.	.	MAF_USDA=14.583
NC_035081.1	31180961	.	T	C	.	.	MAF_INRAE=35.0
NC_035081.1	31181126	.	C	T	.	.	MAF_INRAE=8.861;MAF_USDA=12.941
NC_035081.1	31181135	.	C	G	.	.	MAF_USDA=1.639
NC_035081.1	31181171	.	G	A	.	.	MAF_INRAE=1.667;MAF_USDA=4.118
NC_035081.1	31181202	.	A	G	.	.	MAF_USDA=1.639
NC_035081.1	31181203	.	C	A	.	.	MAF_USDA=1.639
NC_035081.1	31181297	.	T	A	.	.	MAF_INRAE=43.038;MAF_USDA=28.235
NC_035081.1	31181325	.	C	A	.	.	MAF_INRAE=39.241;MAF_USDA=47.647
NC_035081.1	31181350	.	G	T	.	.	MAF_INRAE=39.241;MAF_USDA=47.647
NC_035081.1	31181393	.	A	G	.	.	MAF_INRAE=39.241;MAF_USDA=50.0
NC_035081.1	31181433	.	C	T	.	.	MAF_USDA=1.639
NC_035081.1	31182769	.	A	C	.	.	MAF_USDA=47.727
NC_035081.1	31182799	.	T	C	.	.	MAF_USDA=22.917
NC_035081.1	31182859	.	T	C	.	.	MAF_USDA=39.583
NC_035081.1	31182888	.	G	T	.	.	MAF_USDA=2.459
NC_035081.1	31182964	.	T	A	.	.	MAF_USDA=1.667
NC_035081.1	31182969	.	A	T	.	.	MAF_INRAE=12.5;MAF_USDA=35.119
NC_035081.1	31182972	.	T	G	.	.	MAF_USDA=1.667
NC_035081.1	31182978	.	G	T	.	.	MAF_USDA=8.434
NC_035081.1	31182996	.	C	A	.	.	MAF_USDA=3.39
NC_035081.1	31183022	.	C	T	.	.	MAF_USDA=4.167
NC_035081.1	31183027	.	A	T	.	.	MAF_USDA=1.667
NC_035081.1	31183032	.	A	C	.	.	MAF_INRAE=39.873;MAF_USDA=43.75
NC_035081.1	31183033	.	A	G	.	.	MAF_INRAE=47.5;MAF_USDA=41.667
NC_035081.1	31183046	.	G	A	.	.	MAF_INRAE=39.873;MAF_USDA=39.583
NC_035081.1	31183136	.	T	A	.	.	MAF_INRAE=17.722;MAF_USDA=22.941
NC_035081.1	31183170	.	C	A	.	.	MAF_INRAE=39.241;MAF_USDA=47.647
NC_035081.1	31183270	.	G	T	.	.	MAF_INRAE=39.241;MAF_USDA=47.024
NC_035081.1	31183311	.	A	T	.	.	MAF_USDA=20.833
NC_035081.1	31183316	.	A	T	.	.	MAF_USDA=1.667
NC_035081.1	31183327	.	A	G	.	.	MAF_INRAE=39.241;MAF_USDA=47.647
NC_035081.1	31183387	.	G	A	.	.	MAF_INRAE=41.667;MAF_USDA=8.824
NC_035081.1	31183432	.	T	C	.	.	MAF_USDA=1.639
NC_035081.1	31183442	.	C	T	.	.	MAF_INRAE=30.38;MAF_USDA=7.647
NC_035081.1	31183450	.	T	G	.	.	MAF_USDA=17.213
NC_035081.1	31183454	.	G	A	.	.	MAF_USDA=1.639
NC_035081.1	31183483	.	C	T	.	.	MAF_USDA=1.639
NC_035081.1	31183496	.	C	T	.	.	MAF_USDA=1.639
NC_035081.1	31183546	.	G	T	.	.	MAF_INRAE=26.582;MAF_USDA=44.118
NC_035081.1	31183548	.	C	A	.	.	MAF_INRAE=36.667;MAF_USDA=28.824
NC_035081.1	31183582	.	C	G	.	.	MAF_INRAE=39.241;MAF_USDA=47.059
NC_035081.1	31183648	.	G	A	.	.	MAF_INRAE=10.526;MAF_USDA=6.471
NC_035081.1	31183651	.	G	A	.	.	MAF_USDA=2.459
NC_035081.1	31183657	.	C	A	.	.	MAF_INRAE=34.177;MAF_USDA=15.294
NC_035081.1	31183664	.	T	C	.	.	MAF_INRAE=39.241;MAF_USDA=47.647
NC_035081.1	31183750	.	A	G	.	.	MAF_INRAE=11.667;MAF_USDA=42.941
NC_035081.1	31183758	.	T	G	.	.	MAF_INRAE=30.38;MAF_USDA=5.882
NC_035081.1	31183759	.	A	G	.	.	MAF_INRAE=35.0;MAF_USDA=6.471
NC_035081.1	31183814	.	G	A	.	.	MAF_INRAE=39.241
NC_035081.1	31183836	.	A	C	.	.	MAF_INRAE=39.241;MAF_USDA=47.647
NC_035081.1	31183841	.	C	A	.	.	MAF_INRAE=29.747;MAF_USDA=14.583
NC_035081.1	31183842	.	G	T	.	.	MAF_USDA=1.639
NC_035081.1	31183895	.	C	A	.	.	MAF_USDA=4.098
NC_035081.1	31183914	.	A	G	.	.	MAF_USDA=1.639
NC_035081.1	31183961	.	G	T	.	.	MAF_USDA=1.639
NC_035081.1	31183962	.	G	C	.	.	MAF_USDA=1.639
NC_035081.1	31183998	.	T	A	.	.	MAF_INRAE=3.333
NC_035081.1	31184002	.	T	C	.	.	MAF_INRAE=14.167
NC_035081.1	31184007	.	G	T	.	.	MAF_USDA=1.639
NC_035081.1	31184022	.	C	T	.	.	MAF_INRAE=10.0
NC_035081.1	31184025	.	C	T	.	.	MAF_INRAE=3.333
NC_035081.1	31184027	.	A	T	.	.	MAF_INRAE=10.833
NC_035081.1	31184110	.	C	A	.	.	MAF_USDA=14.754
NC_035081.1	31184406	.	A	G	.	.	MAF_USDA=1.639
NC_035081.1	31184426	.	G	A	.	.	MAF_USDA=9.836
NC_035081.1	31184429	.	G	T	.	.	MAF_USDA=11.475
NC_035081.1	31184433	.	C	T	.	.	MAF_USDA=9.836
NC_035081.1	31184448	.	T	A	.	.	MAF_USDA=9.016
NC_035081.1	31184494	.	C	G	.	.	MAF_USDA=5.738
NC_035081.1	31184496	.	C	G	.	.	MAF_USDA=6.557
NC_035081.1	31184553	.	G	T	.	.	MAF_USDA=11.475
NC_035081.1	31184637	.	G	A	.	.	MAF_INRAE=6.667
NC_035081.1	31185454	.	A	G	.	.	MAF_USDA=8.475
NC_035081.1	31185488	.	C	T	.	.	MAF_INRAE=7.5;MAF_USDA=4.878
NC_035081.1	31185497	.	G	C	.	.	MAF_USDA=39.13
NC_035081.1	31185498	.	A	C	.	.	MAF_USDA=43.478
NC_035081.1	31185502	.	A	T	.	.	MAF_USDA=39.13
NC_035081.1	31185503	.	T	C	.	.	MAF_USDA=39.13
NC_035081.1	31185582	.	T	G	.	.	MAF_INRAE=47.5;MAF_USDA=43.21
NC_035081.1	31185618	.	C	A	.	.	MAF_USDA=39.13
NC_035081.1	31185651	.	C	A	.	.	MAF_USDA=45.652
NC_035081.1	31185710	.	C	T	.	.	MAF_USDA=21.739
NC_035081.1	31185741	.	G	A	.	.	MAF_USDA=17.391
NC_035081.1	31185751	.	G	T	.	.	MAF_USDA=28.261
NC_035081.1	31185874	.	T	G	.	.	MAF_INRAE=39.167
NC_035081.1	31185939	.	C	A	.	.	MAF_USDA=1.695
NC_035081.1	31185952	.	C	A	.	.	MAF_INRAE=46.667;MAF_USDA=45.732
NC_035081.1	31186119	.	C	A	.	.	MAF_INRAE=47.5;MAF_USDA=47.59
NC_035081.1	31186160	.	G	A	.	.	MAF_USDA=7.927
NC_035081.1	31186367	.	A	G	.	.	MAF_INRAE=43.333;MAF_USDA=10.241
NC_035081.1	31186420	.	T	G	.	.	MAF_USDA=1.667
NC_035081.1	31186458	.	T	C	.	.	MAF_INRAE=5.0;MAF_USDA=40.361
NC_035081.1	31186481	.	T	C	.	.	MAF_INRAE=47.5;MAF_USDA=49.398
NC_035081.1	31186508	.	T	C	.	.	MAF_INRAE=50.0;MAF_USDA=50.0
NC_035081.1	31186527	.	A	C	.	.	MAF_INRAE=49.167;MAF_USDA=45.181
NC_035081.1	31186648	.	G	A	.	.	MAF_USDA=30.435
NC_035081.1	31186666	.	C	T	.	.	MAF_USDA=44.048
NC_035081.1	31186703	.	G	T	.	.	MAF_USDA=19.565
NC_035081.1	31186742	.	C	T	.	.	MAF_USDA=20.455
NC_035081.1	31187604	.	T	C	.	.	MAF_USDA=26.087
NC_035081.1	31187644	.	G	T	.	.	MAF_INRAE=33.333;MAF_USDA=23.913
NC_035081.1	31187662	.	T	A	.	.	MAF_INRAE=5.0;MAF_USDA=43.902
NC_035081.1	31187685	.	C	A	.	.	MAF_USDA=1.724
NC_035081.1	31187686	.	A	G	.	.	MAF_INRAE=47.5;MAF_USDA=46.914
NC_035081.1	31187734	.	C	T	.	.	MAF_INRAE=47.5;MAF_USDA=48.795
NC_035081.1	31187741	.	G	A	.	.	MAF_USDA=3.333
NC_035081.1	31187758	.	T	C	.	.	MAF_USDA=4.237
NC_035081.1	31187772	.	A	C	.	.	MAF_INRAE=3.333
NC_035081.1	31187780	.	T	C	.	.	MAF_INRAE=5.0
NC_035081.1	31187784	.	T	G	.	.	MAF_INRAE=5.0
NC_035081.1	31187798	.	C	G	.	.	MAF_INRAE=46.667
NC_035081.1	31187812	.	G	T	.	.	MAF_INRAE=14.167;MAF_USDA=18.235
NC_035081.1	31187849	.	T	G	.	.	MAF_INRAE=10.833
NC_035081.1	31187866	.	G	A	.	.	MAF_INRAE=3.333
NC_035081.1	31187876	.	T	G	.	.	MAF_INRAE=19.167
NC_035081.1	31187877	.	G	T	.	.	MAF_INRAE=19.167
NC_035081.1	31187897	.	G	A	.	.	MAF_USDA=1.667
NC_035081.1	31187908	.	A	T	.	.	MAF_INRAE=35.0
NC_035081.1	31187935	.	C	A	.	.	MAF_INRAE=2.5
NC_035081.1	31187974	.	C	T	.	.	MAF_USDA=1.667
NC_035081.1	31188029	.	C	G	.	.	MAF_INRAE=47.5;MAF_USDA=50.0
NC_035081.1	31188032	.	T	C	.	.	MAF_INRAE=47.5;MAF_USDA=50.0
NC_035081.1	31188059	.	G	T	.	.	MAF_INRAE=6.329;MAF_USDA=6.627
NC_035081.1	31188139	.	A	C	.	.	MAF_INRAE=20.0
NC_035081.1	31188158	.	A	T	.	.	MAF_INRAE=7.5;MAF_USDA=6.471
NC_035081.1	31188183	.	C	A	.	.	MAF_INRAE=22.5
NC_035081.1	31188190	.	T	A	.	.	MAF_INRAE=22.5
NC_035081.1	31188210	.	C	A	.	.	MAF_USDA=4.918
NC_035081.1	31188237	.	C	G	.	.	MAF_USDA=22.917
NC_035081.1	31188266	.	T	C	.	.	MAF_INRAE=2.5
NC_035081.1	31188281	.	G	A	.	.	MAF_INRAE=35.833;MAF_USDA=5.294
NC_035081.1	31188325	.	C	A	.	.	MAF_INRAE=38.333;MAF_USDA=25.301
NC_035081.1	31188438	.	G	A	.	.	MAF_INRAE=5.0;MAF_USDA=4.819
NC_035081.1	31188490	.	C	T	.	.	MAF_USDA=2.459
NC_035081.1	31188507	.	G	T	.	.	MAF_USDA=22.353
NC_035081.1	31188564	.	A	G	.	.	MAF_INRAE=17.722;MAF_USDA=22.353
NC_035081.1	31188600	.	G	A	.	.	MAF_INRAE=5.0
NC_035081.1	31188646	.	A	G	.	.	MAF_INRAE=39.241;MAF_USDA=47.059
NC_035081.1	31188670	.	G	T	.	.	MAF_USDA=3.279
NC_035081.1	31188731	.	A	T	.	.	MAF_INRAE=31.013;MAF_USDA=5.294
NC_035081.1	31188970	.	C	G	.	.	MAF_USDA=39.583
NC_035081.1	31189043	.	T	A	.	.	MAF_INRAE=6.667
NC_035081.1	31189046	.	C	T	.	.	MAF_INRAE=43.038;MAF_USDA=30.588
NC_035081.1	31189054	.	G	A	.	.	MAF_INRAE=6.667
NC_035081.1	31189071	.	T	C	.	.	MAF_INRAE=5.0;MAF_USDA=38.824
NC_035081.1	31189171	.	G	A	.	.	MAF_INRAE=39.873;MAF_USDA=24.706
NC_035081.1	31189293	.	C	A	.	.	MAF_USDA=1.639
NC_035081.1	31189299	.	G	T	.	.	MAF_INRAE=39.873;MAF_USDA=47.647
NC_035081.1	31189305	.	G	C	.	.	MAF_INRAE=10.526;MAF_USDA=7.059
NC_035081.1	31189426	.	C	A	.	.	MAF_INRAE=4.167;MAF_USDA=6.25
NC_035081.1	31189459	.	T	G,*	.	.	MAF_INRAE=27.848
NC_035081.1	31189491	.	C	A	.	.	MAF_INRAE=42.405;MAF_USDA=29.167
NC_035081.1	31189519	.	C	G	.	.	MAF_USDA=4.098
NC_035081.1	31189520	.	C	T	.	.	MAF_INRAE=16.456;MAF_USDA=18.235
NC_035081.1	31189521	.	G	A	.	.	MAF_USDA=4.098
NC_035081.1	31189531	.	T	A	.	.	MAF_USDA=7.377
NC_035081.1	31189559	.	A	C	.	.	MAF_INRAE=39.241;MAF_USDA=48.824
NC_035081.1	31189635	.	G	C	.	.	MAF_USDA=3.279
NC_035081.1	31189674	.	G	A	.	.	MAF_INRAE=34.177;MAF_USDA=15.294
NC_035081.1	31189676	.	G	A	.	.	MAF_INRAE=47.5;MAF_USDA=47.059
NC_035081.1	31189739	.	G	A	.	.	MAF_USDA=1.639
NC_035081.1	31189848	.	G	T	.	.	MAF_INRAE=43.038;MAF_USDA=31.765
NC_035081.1	31189879	.	G	T	.	.	MAF_INRAE=43.038;MAF_USDA=31.176
NC_035081.1	31189963	.	G	A	.	.	MAF_INRAE=6.667;MAF_USDA=4.098
NC_035081.1	31190025	.	A	C	.	.	MAF_INRAE=5.0;MAF_USDA=39.412
NC_035081.1	31190094	.	G	T	.	.	MAF_USDA=1.639
NC_035081.1	31190098	.	A	C	.	.	MAF_INRAE=39.873;MAF_USDA=48.235
NC_035081.1	31190139	.	C	A	.	.	MAF_INRAE=34.177;MAF_USDA=11.176
NC_035081.1	31190143	.	C	A	.	.	MAF_INRAE=47.5;MAF_USDA=48.235
NC_035081.1	31190144	.	A	G	.	.	MAF_INRAE=47.5;MAF_USDA=48.235
NC_035081.1	31190150	.	A	C	.	.	MAF_INRAE=39.873;MAF_USDA=48.235
NC_035081.1	31190188	.	G	A	.	.	MAF_INRAE=10.526;MAF_USDA=5.882
NC_035081.1	31190208	.	C	T	.	.	MAF_INRAE=43.038;MAF_USDA=34.706
NC_035081.1	31190220	.	G	C	.	.	MAF_INRAE=17.722;MAF_USDA=19.412
NC_035081.1	31190229	.	G	T	.	.	MAF_INRAE=17.722;MAF_USDA=19.412
NC_035081.1	31190256	.	G	A	.	.	MAF_INRAE=30.38;MAF_USDA=5.357
NC_035081.1	31190268	.	G	C	.	.	MAF_INRAE=39.241;MAF_USDA=48.81
NC_035081.1	31190314	.	AA	AT	.	.	MAF_USDA=41.667
NC_035081.1	31190316	.	G	A	.	.	MAF_INRAE=46.667
NC_035081.1	31190334	.	C	T	.	.	MAF_INRAE=36.842;MAF_USDA=31.765
NC_035081.1	31190379	.	T	A	.	.	MAF_INRAE=5.0;MAF_USDA=3.529
NC_035081.1	31190387	.	G	A	.	.	MAF_INRAE=17.722;MAF_USDA=18.824
NC_035081.1	31190392	.	C	T	.	.	MAF_INRAE=39.241;MAF_USDA=47.059
NC_035081.1	31190432	.	G	A	.	.	MAF_INRAE=39.241;MAF_USDA=48.235
NC_035081.1	31190474	.	G	A	.	.	MAF_INRAE=30.38;MAF_USDA=5.294
NC_035081.1	31190524	.	C	G	.	.	MAF_INRAE=38.608;MAF_USDA=50.0
NC_035081.1	31190545	.	T	C	.	.	MAF_INRAE=5.0;MAF_USDA=5.294
NC_035081.1	31190607	.	A	C	.	.	MAF_INRAE=6.329;MAF_USDA=6.471
NC_035081.1	31190803	.	G	A	.	.	MAF_USDA=9.016
NC_035081.1	31190885	.	A	C	.	.	MAF_INRAE=39.241;MAF_USDA=48.824
NC_035081.1	31190987	.	C	T	.	.	MAF_INRAE=1.667
NC_035081.1	31191012	.	C	G	.	.	MAF_USDA=1.639
NC_035081.1	31191108	.	C	A	.	.	MAF_USDA=7.647
NC_035081.1	31191118	.	T	C	.	.	MAF_INRAE=4.167;MAF_USDA=4.118
NC_035081.1	31191124	.	C	T	.	.	MAF_INRAE=6.667;MAF_USDA=4.098
NC_035081.1	31191218	.	A	T	.	.	MAF_INRAE=46.667;MAF_USDA=46.471
NC_035081.1	31191224	.	C	T	.	.	MAF_USDA=1.639
NC_035081.1	31191241	.	C	T	.	.	MAF_USDA=8.197
NC_035081.1	31191258	.	T	C	.	.	MAF_USDA=10.656
NC_035081.1	31191263	.	A	G	.	.	MAF_USDA=11.765
NC_035081.1	31191273	.	A	T	.	.	MAF_USDA=5.738
NC_035081.1	31191291	.	A	G	.	.	MAF_INRAE=47.5;MAF_USDA=47.647
NC_035081.1	31191324	.	T	G	.	.	MAF_USDA=8.197
NC_035081.1	31191361	.	G	T	.	.	MAF_USDA=2.459
NC_035081.1	31191407	.	G	A	.	.	MAF_INRAE=43.038;MAF_USDA=32.143
NC_035081.1	31191418	.	A	C	.	.	MAF_INRAE=39.241;MAF_USDA=48.214
NC_035081.1	31191452	.	G	A	.	.	MAF_USDA=4.098
NC_035081.1	31191467	.	C	T	.	.	MAF_INRAE=17.722;MAF_USDA=19.412
NC_035081.1	31191492	.	T	C	.	.	MAF_INRAE=17.722;MAF_USDA=20.0
NC_035081.1	31191555	.	A	G	.	.	MAF_INRAE=39.241;MAF_USDA=48.235
NC_035081.1	31191587	.	G	A	.	.	MAF_INRAE=39.241;MAF_USDA=48.824
NC_035081.1	31191592	.	C	A	.	.	MAF_INRAE=29.747;MAF_USDA=11.176
NC_035081.1	31191652	.	G	T	.	.	MAF_USDA=16.393
NC_035081.1	31191663	.	T	C	.	.	MAF_INRAE=30.0;MAF_USDA=20.833
NC_035081.1	31191783	.	C	A	.	.	MAF_USDA=7.647
NC_035081.1	31191792	.	A	G	.	.	MAF_INRAE=39.241;MAF_USDA=48.824
NC_035081.1	31191899	.	G	A	.	.	MAF_INRAE=34.177;MAF_USDA=11.765
NC_035081.1	31192080	.	A	C	.	.	MAF_INRAE=6.329;MAF_USDA=8.824
NC_035081.1	31192100	.	G	A	.	.	MAF_USDA=3.529
NC_035081.1	31192126	.	A	G	.	.	MAF_INRAE=30.38;MAF_USDA=5.294
NC_035081.1	31192133	.	A	G	.	.	MAF_INRAE=39.873;MAF_USDA=49.412
NC_035081.1	31192215	.	C	T	.	.	MAF_INRAE=10.526;MAF_USDA=4.706
NC_035081.1	31192216	.	A	G	.	.	MAF_INRAE=47.5;MAF_USDA=48.824
NC_035081.1	31192253	.	A	C	.	.	MAF_USDA=3.279
NC_035081.1	31192293	.	A	G	.	.	MAF_INRAE=18.354;MAF_USDA=19.412
NC_035081.1	31192320	.	T	A	.	.	MAF_USDA=3.279
NC_035081.1	31192489	.	C	A	.	.	MAF_INRAE=17.722;MAF_USDA=19.412
NC_035081.1	31192577	.	T	C	.	.	MAF_INRAE=39.241;MAF_USDA=49.412
NC_035081.1	31192584	.	T	G	.	.	MAF_USDA=6.557
NC_035081.1	31192638	.	T	A	.	.	MAF_INRAE=3.333;MAF_USDA=5.294
NC_035081.1	31192735	.	T	G	.	.	MAF_USDA=1.639
NC_035081.1	31192811	.	C	G	.	.	MAF_USDA=8.197
NC_035081.1	31193502	.	C	T	.	.	MAF_USDA=25.882
NC_035081.1	31193598	.	T	A	.	.	MAF_INRAE=36.842;MAF_USDA=29.167
NC_035081.1	31193643	.	T	C	.	.	MAF_INRAE=39.873;MAF_USDA=47.647
NC_035081.1	31193815	.	G	A	.	.	MAF_USDA=1.639
NC_035081.1	31193824	.	T	G	.	.	MAF_USDA=2.459
NC_035081.1	31193868	.	T	C	.	.	MAF_USDA=4.918
NC_035081.1	31193886	.	G	A	.	.	MAF_USDA=10.656
NC_035081.1	31193930	.	C	G	.	.	MAF_USDA=4.918
NC_035081.1	31193969	.	T	C	.	.	MAF_INRAE=43.038;MAF_USDA=28.824
NC_035081.1	31194078	.	A	T	.	.	MAF_USDA=4.118
NC_035081.1	31194113	.	T	G	.	.	MAF_USDA=9.016
NC_035081.1	31194143	.	T	C	.	.	MAF_INRAE=18.354;MAF_USDA=19.412
NC_035081.1	31194218	.	G	A	.	.	MAF_USDA=4.918
NC_035081.1	31194247	.	G	C	.	.	MAF_USDA=4.098
NC_035081.1	31194273	.	A	C	.	.	MAF_INRAE=17.089;MAF_USDA=24.118
NC_035081.1	31194295	.	T	C	.	.	MAF_USDA=4.918
NC_035081.1	31194310	.	A	C	.	.	MAF_USDA=17.213
NC_035081.1	31194317	.	C	A	.	.	MAF_INRAE=43.038;MAF_USDA=41.765
NC_035081.1	31194403	.	G	T	.	.	MAF_INRAE=39.873;MAF_USDA=49.412
NC_035081.1	31194453	.	A	C	.	.	MAF_USDA=1.639
NC_035081.1	31194462	.	G	A	.	.	MAF_INRAE=17.722;MAF_USDA=20.588
NC_035081.1	31194547	.	G	A	.	.	MAF_USDA=9.836
NC_035081.1	31194564	.	A	T	.	.	MAF_INRAE=17.089;MAF_USDA=22.353
NC_035081.1	31194571	.	A	T	.	.	MAF_INRAE=27.848;MAF_USDA=15.574
NC_035081.1	31194603	.	A	T	.	.	MAF_INRAE=43.038;MAF_USDA=27.647
NC_035081.1	31194671	.	G	A	.	.	MAF_INRAE=5.0
NC_035081.1	31194676	.	T	C	.	.	MAF_USDA=4.098
NC_035081.1	31194803	.	T	C	.	.	MAF_INRAE=8.333
NC_035081.1	31194918	.	A	T	.	.	MAF_USDA=22.5
NC_035081.1	31194921	.	A	G	.	.	MAF_INRAE=5.833
NC_035081.1	31195086	.	G	C	.	.	MAF_INRAE=16.456;MAF_USDA=22.353
NC_035081.1	31195103	.	C	T	.	.	MAF_USDA=4.918
NC_035081.1	31195141	.	C	T	.	.	MAF_USDA=8.235
NC_035081.1	31195160	.	G	C	.	.	MAF_INRAE=43.038;MAF_USDA=28.824
NC_035081.1	31195241	.	C	T	.	.	MAF_INRAE=17.089;MAF_USDA=14.706
NC_035081.1	31195262	.	G	A	.	.	MAF_INRAE=14.557
NC_035081.1	31195304	.	G	A	.	.	MAF_USDA=1.724
NC_035081.1	31195399	.	G	T	.	.	MAF_USDA=1.639
NC_035081.1	31195459	.	A	T	.	.	MAF_INRAE=36.667;MAF_USDA=27.059
NC_035081.1	31195469	.	C	A	.	.	MAF_USDA=3.279
NC_035081.1	31195521	.	A	C	.	.	MAF_USDA=9.016
NC_035081.1	31195524	.	G	C	.	.	MAF_USDA=9.016
NC_035081.1	31195527	.	G	A	.	.	MAF_INRAE=35.833;MAF_USDA=25.882
NC_035081.1	31195579	.	G	T	.	.	MAF_USDA=9.016
NC_035081.1	31195587	.	G	C	.	.	MAF_USDA=1.639
NC_035081.1	31195589	.	T	G	.	.	MAF_INRAE=35.0;MAF_USDA=27.083
NC_035081.1	31195591	.	T	A	.	.	MAF_USDA=29.167
NC_035081.1	31195592	.	T	C	.	.	MAF_USDA=29.167
NC_035081.1	31195599	.	T	A	.	.	MAF_INRAE=35.0;MAF_USDA=29.167
NC_035081.1	31195625	.	A	G	.	.	MAF_INRAE=41.772;MAF_USDA=25.294
NC_035081.1	31195627	.	G	T	.	.	MAF_INRAE=35.0;MAF_USDA=29.167
NC_035081.1	31195643	.	G	A	.	.	MAF_INRAE=42.405;MAF_USDA=31.176
NC_035081.1	31195644	.	T	G	.	.	MAF_INRAE=35.833;MAF_USDA=30.0
NC_035081.1	31195651	.	G	A	.	.	MAF_INRAE=42.405;MAF_USDA=26.471
NC_035081.1	31195688	.	A	G	.	.	MAF_INRAE=42.405;MAF_USDA=24.706
NC_035081.1	31195710	.	G	A	.	.	MAF_INRAE=42.405;MAF_USDA=27.647
NC_035081.1	31195717	.	T	C	.	.	MAF_INRAE=42.405;MAF_USDA=28.235
NC_035081.1	31195796	.	T	A	.	.	MAF_INRAE=43.038;MAF_USDA=28.235
NC_035081.1	31195808	.	C	T	.	.	MAF_INRAE=27.848;MAF_USDA=15.294
NC_035081.1	31195828	.	C	T	.	.	MAF_USDA=8.235
NC_035081.1	31195882	.	C	A	.	.	MAF_INRAE=1.667;MAF_USDA=4.118
NC_035081.1	31195887	.	C	T	.	.	MAF_USDA=5.294
NC_035081.1	31195967	.	C	T	.	.	MAF_INRAE=17.722;MAF_USDA=18.824
NC_035081.1	31196001	.	A	T	.	.	MAF_INRAE=1.667
NC_035081.1	31196026	.	A	G	.	.	MAF_USDA=3.279
NC_035081.1	31196048	.	C	T	.	.	MAF_INRAE=15.823;MAF_USDA=17.059
NC_035081.1	31196049	.	G	A	.	.	MAF_USDA=10.588
NC_035081.1	31196064	.	A	C	.	.	MAF_INRAE=44.304;MAF_USDA=27.647
NC_035081.1	31196073	.	C	T	.	.	MAF_INRAE=24.684;MAF_USDA=14.118
NC_035081.1	31196085	.	A	C	.	.	MAF_INRAE=3.333;MAF_USDA=5.294
NC_035081.1	31196144	.	A	G	.	.	MAF_USDA=25.0
NC_035081.1	31196145	.	C	G	.	.	MAF_USDA=29.167
NC_035081.1	31196150	.	G	T	.	.	MAF_USDA=2.459
NC_035081.1	31196160	.	T	C	.	.	MAF_INRAE=2.5;MAF_USDA=4.167
NC_035081.1	31196281	.	A	T	.	.	MAF_USDA=4.706
NC_035081.1	31196290	.	A	T	.	.	MAF_INRAE=6.667
NC_035081.1	31196320	.	C	A	.	.	MAF_USDA=2.459
NC_035081.1	31196363	.	G	A	.	.	MAF_INRAE=43.038;MAF_USDA=28.235
NC_035081.1	31196416	.	G	A	.	.	MAF_INRAE=1.667;MAF_USDA=4.118
NC_035081.1	31196495	.	C	A	.	.	MAF_USDA=8.235
NC_035081.1	31196547	.	G	T	.	.	MAF_USDA=4.918
NC_035081.1	31196573	.	G	A	.	.	MAF_INRAE=3.333
NC_035081.1	31196653	.	T	G	.	.	MAF_USDA=1.639
NC_035081.1	31196686	.	C	A	.	.	MAF_USDA=4.098
NC_035081.1	31196795	.	G	T	.	.	MAF_INRAE=6.667;MAF_USDA=4.918
NC_035081.1	31196821	.	C	G	.	.	MAF_INRAE=45.57;MAF_USDA=32.353
NC_035081.1	31196827	.	G	A	.	.	MAF_USDA=7.647
NC_035081.1	31196837	.	T	A	.	.	MAF_USDA=4.098
NC_035081.1	31196878	.	T	C	.	.	MAF_INRAE=15.0;MAF_USDA=34.706
NC_035081.1	31196944	.	T	C	.	.	MAF_INRAE=27.215
NC_035081.1	31197060	.	T	C	.	.	MAF_INRAE=34.177;MAF_USDA=39.412
NC_035081.1	31197088	.	G	A	.	.	MAF_USDA=7.059
NC_035081.1	31197120	.	T	A	.	.	MAF_INRAE=17.722;MAF_USDA=22.941
NC_035081.1	31197349	.	G	A	.	.	MAF_INRAE=5.063;MAF_USDA=4.118
NC_035081.1	31197414	.	A	G	.	.	MAF_INRAE=17.722;MAF_USDA=22.941
NC_035081.1	31197501	.	A	C	.	.	MAF_USDA=1.639
NC_035081.1	31197508	.	A	G	.	.	MAF_INRAE=18.354;MAF_USDA=19.412
NC_035081.1	31197525	.	A	C	.	.	MAF_INRAE=17.722;MAF_USDA=22.941
NC_035081.1	31197659	.	G	T	.	.	MAF_USDA=13.529
NC_035081.1	31197690	.	T	A	.	.	MAF_USDA=1.667
NC_035081.1	31197737	.	T	A	.	.	MAF_USDA=34.94
NC_035081.1	31198422	.	A	T	.	.	MAF_INRAE=4.167;MAF_USDA=5.882
NC_035081.1	31198439	.	G	A	.	.	MAF_INRAE=14.557;MAF_USDA=13.529
NC_035081.1	31198443	.	G	A	.	.	MAF_USDA=4.098
NC_035081.1	31198634	.	A	C	.	.	MAF_USDA=1.639
NC_035081.1	31198716	.	C	T	.	.	MAF_USDA=4.918
NC_035081.1	31198846	.	G	T	.	.	MAF_INRAE=5.0;MAF_USDA=6.557
NC_035081.1	31198886	.	G	A	.	.	MAF_INRAE=41.772;MAF_USDA=45.294
NC_035081.1	31198949	.	C	G	.	.	MAF_USDA=2.459
NC_035081.1	31198950	.	T	C	.	.	MAF_USDA=2.459
NC_035081.1	31198981	.	T	G	.	.	MAF_USDA=3.529
NC_035081.1	31199036	.	G	A	.	.	MAF_INRAE=39.873;MAF_USDA=45.294
NC_035081.1	31199055	.	G	T	.	.	MAF_INRAE=13.924;MAF_USDA=13.529
NC_035081.1	31199111	.	G	T	.	.	MAF_USDA=3.529
NC_035081.1	31199216	.	G	C	.	.	MAF_INRAE=6.667
NC_035081.1	31199228	.	C	T	.	.	MAF_INRAE=14.557;MAF_USDA=13.529
NC_035081.1	31199246	.	T	C	.	.	MAF_INRAE=43.038;MAF_USDA=28.824
NC_035081.1	31199292	.	G	A	.	.	MAF_USDA=1.639
NC_035081.1	31199325	.	G	A	.	.	MAF_USDA=3.529
NC_035081.1	31199489	.	G	C	.	.	MAF_INRAE=39.241;MAF_USDA=45.294
NC_035081.1	31199588	.	C	T	.	.	MAF_USDA=2.941
NC_035081.1	31199610	.	T	G	.	.	MAF_USDA=4.098
NC_035081.1	31199644	.	C	A	.	.	MAF_INRAE=4.167;MAF_USDA=5.882
NC_035081.1	31199663	.	T	A	.	.	MAF_INRAE=3.333;MAF_USDA=5.882
NC_035081.1	31199680	.	C	A	.	.	MAF_USDA=4.918
NC_035081.1	31199737	.	T	G	.	.	MAF_INRAE=43.038;MAF_USDA=27.647
NC_035081.1	31199944	.	T	A	.	.	MAF_INRAE=6.667;MAF_USDA=11.475
NC_035081.1	31200089	.	C	G	.	.	MAF_INRAE=6.667
NC_035081.1	31200159	.	G	T	.	.	MAF_INRAE=4.167;MAF_USDA=14.118
NC_035081.1	31200184	.	A	G	.	.	MAF_USDA=3.529
NC_035081.1	31200198	.	G	A	.	.	MAF_INRAE=36.842
NC_035081.1	31200521	.	C	T	.	.	MAF_USDA=6.557
NC_035081.1	31200543	.	G	T	.	.	MAF_INRAE=43.038;MAF_USDA=22.941
NC_035081.1	31200755	.	T	C	.	.	MAF_INRAE=7.595;MAF_USDA=10.0
NC_035081.1	31200764	.	G	A	.	.	MAF_INRAE=30.38;MAF_USDA=5.294
NC_035081.1	31200787	.	G	T	.	.	MAF_USDA=4.918
NC_035081.1	31200862	.	T	A	.	.	MAF_INRAE=30.38;MAF_USDA=25.294
NC_035081.1	31201032	.	A	G	.	.	MAF_INRAE=39.241
NC_035081.1	31201216	.	C	T	.	.	MAF_USDA=3.529
NC_035081.1	31201298	.	A	T	.	.	MAF_INRAE=39.241;MAF_USDA=47.647
NC_035081.1	31201321	.	A	C	.	.	MAF_INRAE=39.873;MAF_USDA=48.824
NC_035081.1	31201340	.	T	G	.	.	MAF_INRAE=39.873
NC_035081.1	31201383	.	C	A	.	.	MAF_INRAE=4.167;MAF_USDA=14.706
NC_035081.1	31201529	.	G	T	.	.	MAF_INRAE=6.667;MAF_USDA=7.059
NC_035081.1	31201798	.	G	T	.	.	MAF_USDA=3.529
NC_035081.1	31201881	.	C	A	.	.	MAF_USDA=3.529
NC_035081.1	31201961	.	C	T	.	.	MAF_USDA=4.918
NC_035081.1	31201965	.	T	A	.	.	MAF_USDA=5.738
NC_035081.1	31202075	.	G	T	.	.	MAF_USDA=4.918
NC_035081.1	31202303	.	C	G	.	.	MAF_USDA=4.918
NC_035081.1	31202340	.	C	T	.	.	MAF_INRAE=35.443;MAF_USDA=39.286
NC_035081.1	31202346	.	G	T	.	.	MAF_USDA=7.5
NC_035081.1	31202457	.	T	A	.	.	MAF_INRAE=2.5;MAF_USDA=4.167
NC_035081.1	31202575	.	G	T	.	.	MAF_INRAE=5.0;MAF_USDA=7.377
NC_035081.1	31202616	.	T	G	.	.	MAF_INRAE=7.595;MAF_USDA=10.588
NC_035081.1	31202661	.	A	T	.	.	MAF_INRAE=31.013;MAF_USDA=20.0
NC_035081.1	31202693	.	C	A	.	.	MAF_USDA=3.529
NC_035081.1	31202698	.	G	T	.	.	MAF_INRAE=17.722;MAF_USDA=19.412
NC_035081.1	31202722	.	T	A	.	.	MAF_INRAE=5.0;MAF_USDA=8.197
NC_035081.1	31202723	.	G	T	.	.	MAF_INRAE=5.0
NC_035081.1	31202769	.	C	T	.	.	MAF_INRAE=2.5;MAF_USDA=4.167
NC_035081.1	31202976	.	T	C	.	.	MAF_INRAE=29.747;MAF_USDA=11.176
NC_035081.1	31203057	.	T	A	.	.	MAF_INRAE=39.241;MAF_USDA=47.647
NC_035081.1	31203105	.	G	T	.	.	MAF_INRAE=25.316;MAF_USDA=40.0
NC_035081.1	31203115	.	G	A	.	.	MAF_INRAE=10.0;MAF_USDA=8.824
NC_035081.1	31203250	.	A	G	.	.	MAF_INRAE=31.013;MAF_USDA=27.059
NC_035081.1	31203311	.	C	A	.	.	MAF_USDA=4.918
NC_035081.1	31203464	.	G	A	.	.	MAF_USDA=4.918
NC_035081.1	31203485	.	C	G	.	.	MAF_USDA=14.706
NC_035081.1	31203521	.	G	C	.	.	MAF_USDA=2.459
NC_035081.1	31203616	.	A	G	.	.	MAF_USDA=8.197
NC_035081.1	31203670	.	A	T	.	.	MAF_INRAE=39.241;MAF_USDA=47.647
NC_035081.1	31203792	.	G	A	.	.	MAF_INRAE=34.177;MAF_USDA=11.446
NC_035081.1	31203837	.	T	C	.	.	MAF_INRAE=27.848
NC_035081.1	31203867	.	G	T	.	.	MAF_USDA=2.542
NC_035081.1	31203912	.	C	G	.	.	MAF_INRAE=27.848
NC_035081.1	31203923	.	C	G	.	.	MAF_INRAE=27.215
NC_035081.1	31203943	.	C	T	.	.	MAF_USDA=3.39
NC_035081.1	31203972	.	T	C	.	.	MAF_INRAE=34.81;MAF_USDA=43.373
NC_035081.1	31203975	.	T	G	.	.	MAF_INRAE=17.5;MAF_USDA=20.482
NC_035081.1	31203982	.	G	A	.	.	MAF_INRAE=3.333;MAF_USDA=5.422
NC_035081.1	31204072	.	G	T	.	.	MAF_INRAE=27.215
NC_035081.1	31204129	.	A	G	.	.	MAF_INRAE=6.667;MAF_USDA=1.695
NC_035081.1	31204180	.	C	A	.	.	MAF_INRAE=39.241;MAF_USDA=37.5
NC_035081.1	31204183	.	A	T	.	.	MAF_INRAE=16.667;MAF_USDA=18.072
NC_035081.1	31204185	.	T	G	.	.	MAF_INRAE=43.038;MAF_USDA=23.494
NC_035081.1	31204206	.	C	T	.	.	MAF_INRAE=39.241;MAF_USDA=48.795
NC_035081.1	31204228	.	C	T	.	.	MAF_INRAE=30.38;MAF_USDA=11.446
NC_035081.1	31204260	.	C	T	.	.	MAF_USDA=1.695
NC_035081.1	31204272	.	A	C	.	.	MAF_USDA=5.085
NC_035081.1	31204323	.	C	T	.	.	MAF_USDA=4.819
NC_035081.1	31204362	.	C	G	.	.	MAF_INRAE=11.667
NC_035081.1	31204368	.	A	G	.	.	MAF_INRAE=11.667
NC_035081.1	31204370	.	A	T	.	.	MAF_INRAE=11.667
NC_035081.1	31204383	.	C	A	.	.	MAF_INRAE=14.167
NC_035081.1	31204386	.	A	G	.	.	MAF_INRAE=14.167
NC_035081.1	31204401	.	A	C	.	.	MAF_INRAE=15.0
NC_035081.1	31204406	.	T	C	.	.	MAF_INRAE=14.167
NC_035081.1	31204408	.	C	G	.	.	MAF_INRAE=14.167
NC_035081.1	31204409	.	C	G	.	.	MAF_INRAE=18.354;MAF_USDA=19.048
NC_035081.1	31204412	.	C	A	.	.	MAF_INRAE=14.167
NC_035081.1	31204432	.	A	C	.	.	MAF_INRAE=11.667
NC_035081.1	31204433	.	G	C	.	.	MAF_INRAE=11.667
NC_035081.1	31204456	.	A	T	.	.	MAF_INRAE=3.333
NC_035081.1	31204464	.	T	A	.	.	MAF_INRAE=2.5
NC_035081.1	31204466	.	C	T	.	.	MAF_INRAE=2.5
NC_035081.1	31204472	.	G	A	.	.	MAF_USDA=1.695
NC_035081.1	31204479	.	G	C	.	.	MAF_INRAE=2.5
NC_035081.1	31204515	.	T	G	.	.	MAF_INRAE=5.0;MAF_USDA=24.706
NC_035081.1	31204675	.	G	T	.	.	MAF_USDA=4.098
NC_035081.1	31204808	.	T	A	.	.	MAF_USDA=4.918
NC_035081.1	31204929	.	A	G	.	.	MAF_USDA=16.471
NC_035081.1	31204957	.	G	T	.	.	MAF_INRAE=8.333;MAF_USDA=41.765
NC_035081.1	31205134	.	C	T	.	.	MAF_USDA=1.639
NC_035081.1	31205221	.	G	A	.	.	MAF_INRAE=39.241;MAF_USDA=47.059
NC_035081.1	31205320	.	C	A	.	.	MAF_INRAE=32.911;MAF_USDA=30.588
NC_035081.1	31205368	.	C	G	.	.	MAF_INRAE=1.667;MAF_USDA=4.118
NC_035081.1	31205546	.	T	G	.	.	MAF_INRAE=8.333;MAF_USDA=40.588
NC_035081.1	31205655	.	C	T	.	.	MAF_USDA=4.098
NC_035081.1	31205734	.	T	C,G	.	.	MAF_INRAE=15.789
NC_035081.1	31205865	.	C	A	.	.	MAF_INRAE=1.667
NC_035081.1	31205894	.	G	A	.	.	MAF_INRAE=39.873;MAF_USDA=37.5
NC_035081.1	31206096	.	C	A	.	.	MAF_USDA=2.459
NC_035081.1	31206135	.	T	C	.	.	MAF_INRAE=3.333;MAF_USDA=5.294
NC_035081.1	31206178	.	G	A	.	.	MAF_USDA=5.738
NC_035081.1	31206231	.	C	A	.	.	MAF_INRAE=1.667
NC_035081.1	31206332	.	C	A	.	.	MAF_INRAE=8.333;MAF_USDA=7.647
NC_035081.1	31206457	.	A	C	.	.	MAF_USDA=15.294
NC_035081.1	31206535	.	G	A	.	.	MAF_INRAE=1.667
NC_035081.1	31206549	.	C	A	.	.	MAF_USDA=14.706
NC_035081.1	31206586	.	A	T	.	.	MAF_USDA=7.377
NC_035081.1	31206615	.	G	A	.	.	MAF_USDA=2.459
NC_035081.1	31206657	.	G	A	.	.	MAF_INRAE=2.532;MAF_USDA=7.059
NC_035081.1	31206723	.	C	T	.	.	MAF_INRAE=24.051;MAF_USDA=5.294
NC_035081.1	31206891	.	G	T	.	.	MAF_INRAE=15.0;MAF_USDA=2.459
NC_035081.1	31206893	.	T	G	.	.	MAF_USDA=4.098
NC_035081.1	31206916	.	G	A	.	.	MAF_USDA=6.557
NC_035081.1	31206917	.	C	T	.	.	MAF_USDA=2.459
NC_035081.1	31206920	.	C	T	.	.	MAF_INRAE=5.0
NC_035081.1	31206974	.	C	A	.	.	MAF_USDA=7.377
NC_035081.1	31207072	.	A	C	.	.	MAF_USDA=6.557
NC_035081.1	31207454	.	G	C	.	.	MAF_INRAE=17.722;MAF_USDA=20.588
NC_035081.1	31207461	.	C	T	.	.	MAF_USDA=2.459
NC_035081.1	31207585	.	G	T	.	.	MAF_USDA=2.459
NC_035081.1	31207622	.	C	A	.	.	MAF_USDA=4.918
NC_035081.1	31207722	.	T	C	.	.	MAF_INRAE=10.0
NC_035081.1	31207779	.	C	A	.	.	MAF_USDA=18.235
NC_035081.1	31207786	.	C	T	.	.	MAF_USDA=2.459
NC_035081.1	31207909	.	G	A	.	.	MAF_INRAE=39.241;MAF_USDA=45.882
NC_035081.1	31208030	.	G	T	.	.	MAF_INRAE=8.861;MAF_USDA=11.176
NC_035081.1	31208044	.	G	C	.	.	MAF_USDA=3.279
NC_035081.1	31208097	.	C	A	.	.	MAF_USDA=5.738
NC_035081.1	31208110	.	C	A	.	.	MAF_INRAE=25.316;MAF_USDA=6.471
NC_035081.1	31208204	.	C	A	.	.	MAF_INRAE=13.333;MAF_USDA=5.294
NC_035081.1	31208254	.	C	T	.	.	MAF_USDA=4.918
NC_035081.1	31208277	.	C	T	.	.	MAF_INRAE=15.789;MAF_USDA=45.294
NC_035081.1	31208287	.	T	C	.	.	MAF_USDA=2.459
NC_035081.1	31208342	.	G	A	.	.	MAF_INRAE=13.333;MAF_USDA=40.0
NC_035081.1	31208345	.	C	T	.	.	MAF_USDA=1.639
NC_035081.1	31208375	.	G	T	.	.	MAF_INRAE=5.0
NC_035081.1	31208443	.	G	A	.	.	MAF_USDA=5.882
NC_035081.1	31208448	.	T	A	.	.	MAF_USDA=5.882
NC_035081.1	31208449	.	T	G	.	.	MAF_INRAE=40.506;MAF_USDA=46.471
NC_035081.1	31208457	.	C	A	.	.	MAF_USDA=1.639
NC_035081.1	31208489	.	C	T	.	.	MAF_INRAE=5.0;MAF_USDA=2.459
NC_035081.1	31208533	.	C	A	.	.	MAF_USDA=1.639
NC_035081.1	31208549	.	T	A	.	.	MAF_INRAE=5.0;MAF_USDA=2.459
NC_035081.1	31208579	.	A	C	.	.	MAF_USDA=34.118
NC_035081.1	31208637	.	G	A	.	.	MAF_INRAE=41.139;MAF_USDA=45.882
NC_035081.1	31208648	.	A	T	.	.	MAF_USDA=5.882
NC_035081.1	31208781	.	G	T	.	.	MAF_INRAE=25.949;MAF_USDA=4.706
NC_035081.1	31208819	.	G	A	.	.	MAF_USDA=1.639
NC_035081.1	31208845	.	A	C	.	.	MAF_INRAE=13.333;MAF_USDA=6.471
NC_035081.1	31209051	.	G	A	.	.	MAF_INRAE=17.722;MAF_USDA=23.529
NC_035081.1	31209101	.	T	C	.	.	MAF_USDA=16.667
NC_035081.1	31209116	.	G	C	.	.	MAF_INRAE=3.333;MAF_USDA=5.882
NC_035081.1	31209212	.	G	A	.	.	MAF_USDA=7.377
NC_035081.1	31209237	.	A	G	.	.	MAF_USDA=7.377
NC_035081.1	31209261	.	T	C	.	.	MAF_INRAE=5.0;MAF_USDA=2.459
NC_035081.1	31209298	.	G	T	.	.	MAF_INRAE=29.114;MAF_USDA=50.0
NC_035081.1	31209309	.	G	A	.	.	MAF_USDA=3.279
NC_035081.1	31209342	.	T	C	.	.	MAF_INRAE=17.722;MAF_USDA=20.588
NC_035081.1	31209553	.	A	C	.	.	MAF_INRAE=33.544;MAF_USDA=11.176
NC_035081.1	31209612	.	G	T	.	.	MAF_USDA=4.098
NC_035081.1	31209639	.	C	G	.	.	MAF_INRAE=43.038;MAF_USDA=26.471
NC_035081.1	31209644	.	G	A	.	.	MAF_INRAE=13.333;MAF_USDA=44.706
NC_035081.1	31209930	.	T	C	.	.	MAF_INRAE=39.241;MAF_USDA=48.235
NC_035081.1	31209931	.	A	T	.	.	MAF_INRAE=31.646;MAF_USDA=14.118
NC_035081.1	31209936	.	C	G	.	.	MAF_INRAE=39.241;MAF_USDA=47.059
NC_035081.1	31209998	.	C	T	.	.	MAF_USDA=6.25
NC_035081.1	31210004	.	C	G	.	.	MAF_USDA=3.279
NC_035081.1	31210014	.	C	G	.	.	MAF_INRAE=3.333;MAF_USDA=7.059
NC_035081.1	31210053	.	C	G	.	.	MAF_USDA=7.377
NC_035081.1	31210168	.	C	T	.	.	MAF_INRAE=39.241;MAF_USDA=47.059
NC_035081.1	31210281	.	G	A	.	.	MAF_INRAE=49.367;MAF_USDA=35.882
NC_035081.1	31210330	.	C	T	.	.	MAF_USDA=1.639
NC_035081.1	31210331	.	C	T	.	.	MAF_USDA=5.738
NC_035081.1	31210345	.	C	T	.	.	MAF_INRAE=10.0
NC_035081.1	31210442	.	T	C	.	.	MAF_INRAE=34.177;MAF_USDA=12.353
NC_035081.1	31210476	.	A	C	.	.	MAF_INRAE=39.241;MAF_USDA=48.235
NC_035081.1	31210486	.	G	C	.	.	MAF_INRAE=39.241;MAF_USDA=48.235
NC_035081.1	31210493	.	T	G	.	.	MAF_INRAE=39.241;MAF_USDA=37.059
NC_035081.1	31210495	.	C	T	.	.	MAF_USDA=1.639
NC_035081.1	31210526	.	A	T	.	.	MAF_INRAE=39.241;MAF_USDA=48.235
NC_035081.1	31210598	.	A	C	.	.	MAF_INRAE=39.873;MAF_USDA=49.412
NC_035081.1	31210601	.	T	G	.	.	MAF_USDA=3.279
NC_035081.1	31210607	.	T	C	.	.	MAF_USDA=2.459
NC_035081.1	31210625	.	T	C	.	.	MAF_INRAE=3.333
NC_035081.1	31210717	.	A	C	.	.	MAF_INRAE=39.241;MAF_USDA=47.059
NC_035081.1	31210732	.	A	G	.	.	MAF_INRAE=39.873;MAF_USDA=47.059
NC_035081.1	31210740	.	A	G	.	.	MAF_INRAE=39.873;MAF_USDA=47.059
NC_035081.1	31210746	.	C	A	.	.	MAF_INRAE=39.873;MAF_USDA=48.824
NC_035081.1	31210910	.	G	A	.	.	MAF_INRAE=3.333;MAF_USDA=7.059
NC_035081.1	31210961	.	A	T	.	.	MAF_INRAE=43.038;MAF_USDA=24.706
NC_035081.1	31210972	.	A	T	.	.	MAF_INRAE=39.241;MAF_USDA=48.824
NC_035081.1	31211059	.	G	A	.	.	MAF_INRAE=10.833
NC_035081.1	31211075	.	C	A	.	.	MAF_INRAE=33.544;MAF_USDA=37.647
NC_035081.1	31211089	.	A	T	.	.	MAF_USDA=1.639
NC_035081.1	31211176	.	C	A	.	.	MAF_INRAE=3.333;MAF_USDA=7.059
NC_035081.1	31211213	.	A	G	.	.	MAF_USDA=3.279
NC_035081.1	31211282	.	C	G	.	.	MAF_USDA=5.294
NC_035081.1	31211351	.	G	T	.	.	MAF_USDA=6.557
NC_035081.1	31211370	.	C	T	.	.	MAF_INRAE=10.0
NC_035081.1	31211411	.	T	C	.	.	MAF_USDA=4.098
NC_035081.1	31211426	.	T	C	.	.	MAF_USDA=6.557
NC_035081.1	31211441	.	T	G	.	.	MAF_USDA=7.377
NC_035081.1	31211442	.	C	T	.	.	MAF_USDA=7.377
NC_035081.1	31211452	.	A	T	.	.	MAF_USDA=8.197
NC_035081.1	31211456	.	T	C	.	.	MAF_USDA=8.197
NC_035081.1	31211472	.	T	G	.	.	MAF_USDA=9.016
NC_035081.1	31211482	.	C	A	.	.	MAF_USDA=8.197
NC_035081.1	31211486	.	T	G	.	.	MAF_USDA=6.557
NC_035081.1	31211498	.	A	T	.	.	MAF_USDA=5.738
NC_035081.1	31211502	.	A	C	.	.	MAF_USDA=5.738
NC_035081.1	31211503	.	G	A	.	.	MAF_USDA=5.738
NC_035081.1	31211512	.	C	T	.	.	MAF_USDA=5.738
NC_035081.1	31211521	.	T	A	.	.	MAF_USDA=2.459
NC_035081.1	31211526	.	C	T	.	.	MAF_USDA=6.557
NC_035081.1	31211539	.	T	C	.	.	MAF_INRAE=39.241;MAF_USDA=48.235
NC_035081.1	31211545	.	A	C	.	.	MAF_INRAE=3.333;MAF_USDA=9.412
NC_035081.1	31211616	.	A	C	.	.	MAF_INRAE=17.722;MAF_USDA=18.824
NC_035081.1	31211618	.	T	G	.	.	MAF_INRAE=45.0;MAF_USDA=32.941
NC_035081.1	31211650	.	A	T	.	.	MAF_USDA=8.197
NC_035081.1	31211684	.	T	C	.	.	MAF_USDA=8.824
NC_035081.1	31211714	.	A	T	.	.	MAF_USDA=5.738
NC_035081.1	31211734	.	A	G	.	.	MAF_INRAE=25.316;MAF_USDA=9.412
NC_035081.1	31211814	.	T	C	.	.	MAF_USDA=3.279
NC_035081.1	31211820	.	C	T	.	.	MAF_USDA=3.279
NC_035081.1	31211831	.	G	A	.	.	MAF_USDA=2.459
NC_035081.1	31211835	.	C	A	.	.	MAF_USDA=1.639
NC_035081.1	31211963	.	A	G	.	.	MAF_INRAE=39.241;MAF_USDA=47.647
NC_035081.1	31212027	.	C	T	.	.	MAF_USDA=1.639
NC_035081.1	31212042	.	C	T	.	.	MAF_USDA=5.738
NC_035081.1	31212071	.	G	A	.	.	MAF_INRAE=7.595;MAF_USDA=9.412
NC_035081.1	31212092	.	G	A	.	.	MAF_INRAE=25.949;MAF_USDA=4.118
NC_035081.1	31212123	.	C	T	.	.	MAF_INRAE=39.241;MAF_USDA=37.5
NC_035081.1	31212149	.	G	A	.	.	MAF_INRAE=46.835;MAF_USDA=31.765
NC_035081.1	31212152	.	G	A	.	.	MAF_INRAE=5.0;MAF_USDA=1.639
NC_035081.1	31212250	.	G	C	.	.	MAF_USDA=11.475
NC_035081.1	31212286	.	T	C	.	.	MAF_USDA=1.639
NC_035081.1	31212379	.	G	A	.	.	MAF_USDA=4.918
NC_035081.1	31212414	.	A	G	.	.	MAF_USDA=2.459
NC_035081.1	31212474	.	T	A	.	.	MAF_INRAE=3.333
NC_035081.1	31212550	.	A	T	.	.	MAF_INRAE=5.0;MAF_USDA=2.459
NC_035081.1	31212577	.	G	T	.	.	MAF_INRAE=3.333;MAF_USDA=10.588
NC_035081.1	31212654	.	C	A	.	.	MAF_INRAE=13.924;MAF_USDA=7.647
NC_035081.1	31212697	.	G	T	.	.	MAF_USDA=2.459
NC_035081.1	31212789	.	G	T	.	.	MAF_INRAE=13.924;MAF_USDA=7.647
NC_035081.1	31212823	.	G	A	.	.	MAF_USDA=3.279
NC_035081.1	31212844	.	C	A	.	.	MAF_USDA=5.0
NC_035081.1	31212909	.	T	G	.	.	MAF_USDA=1.639
NC_035081.1	31213020	.	T	G	.	.	MAF_INRAE=2.5
NC_035081.1	31213047	.	C	A	.	.	MAF_USDA=15.294
NC_035081.1	31213048	.	T	A	.	.	MAF_USDA=14.706
NC_035081.1	31213080	.	A	G	.	.	MAF_INRAE=3.333;MAF_USDA=10.0
NC_035081.1	31213099	.	A	T	.	.	MAF_INRAE=5.833;MAF_USDA=10.0
NC_035081.1	31213345	.	G	C	.	.	MAF_INRAE=32.911;MAF_USDA=47.059
NC_035081.1	31213987	.	G	A	.	.	MAF_USDA=3.279
NC_035081.1	31214061	.	G	A	.	.	MAF_USDA=4.098
NC_035081.1	31214104	.	G	A	.	.	MAF_INRAE=32.911;MAF_USDA=32.353
NC_035081.1	31214183	.	C	T	.	.	MAF_INRAE=39.873;MAF_USDA=47.647
NC_035081.1	31214184	.	A	C	.	.	MAF_INRAE=47.5;MAF_USDA=47.647
NC_035081.1	31214188	.	A	G	.	.	MAF_INRAE=4.167;MAF_USDA=11.176
NC_035081.1	31214218	.	C	A	.	.	MAF_USDA=1.639
NC_035081.1	31214224	.	C	A	.	.	MAF_USDA=1.639
NC_035081.1	31214229	.	C	T	.	.	MAF_USDA=6.557
NC_035081.1	31214231	.	C	A	.	.	MAF_USDA=1.639
NC_035081.1	31214233	.	A	C	.	.	MAF_INRAE=39.241;MAF_USDA=47.647
NC_035081.1	31214239	.	C	T	.	.	MAF_INRAE=5.0
NC_035081.1	31214250	.	G	A	.	.	MAF_USDA=1.639
NC_035081.1	31214341	.	G	A	.	.	MAF_INRAE=39.241;MAF_USDA=47.059
NC_035081.1	31214343	.	G	C	.	.	MAF_INRAE=32.911;MAF_USDA=32.353
NC_035081.1	31214359	.	A	T	.	.	MAF_INRAE=39.241;MAF_USDA=47.059
NC_035081.1	31214488	.	C	T	.	.	MAF_INRAE=9.494;MAF_USDA=6.471
NC_035081.1	31214495	.	C	A	.	.	MAF_INRAE=43.038;MAF_USDA=25.882
NC_035081.1	31214521	.	A	C	.	.	MAF_INRAE=39.241;MAF_USDA=47.059
NC_035081.1	31214537	.	T	C	.	.	MAF_USDA=2.459
NC_035081.1	31214644	.	C	T	.	.	MAF_INRAE=34.177;MAF_USDA=12.353
NC_035081.1	31214653	.	G	A	.	.	MAF_USDA=5.738
NC_035081.1	31214704	.	C	T	.	.	MAF_INRAE=5.0;MAF_USDA=6.557
NC_035081.1	31214793	.	A	G	.	.	MAF_INRAE=3.333;MAF_USDA=10.0
NC_035081.1	31214794	.	C	A	.	.	MAF_INRAE=5.0;MAF_USDA=9.412
NC_035081.1	31214867	.	C	T	.	.	MAF_INRAE=5.0;MAF_USDA=7.377
NC_035081.1	31214985	.	T	C	.	.	MAF_USDA=1.639
NC_035081.1	31214993	.	T	A,C	.	.	MAF_INRAE=15.789
NC_035081.1	31214994	.	G	A	.	.	MAF_INRAE=10.0
NC_035081.1	31215032	.	T	A	.	.	MAF_INRAE=42.405;MAF_USDA=25.294
NC_035081.1	31215034	.	C	T	.	.	MAF_USDA=1.639
NC_035081.1	31215035	.	G	A	.	.	MAF_USDA=2.459
NC_035081.1	31215043	.	G	C	.	.	MAF_USDA=5.738
NC_035081.1	31215068	.	C	T	.	.	MAF_USDA=1.639
NC_035081.1	31215071	.	G	A	.	.	MAF_INRAE=7.595;MAF_USDA=8.824
NC_035081.1	31215078	.	G	A	.	.	MAF_INRAE=7.595;MAF_USDA=10.588
NC_035081.1	31215128	.	G	C	.	.	MAF_INRAE=43.038;MAF_USDA=24.706
NC_035081.1	31215133	.	G	T	.	.	MAF_INRAE=36.709;MAF_USDA=37.647
NC_035081.1	31215225	.	C	T	.	.	MAF_INRAE=36.709;MAF_USDA=37.647
NC_035081.1	31215227	.	A	C	.	.	MAF_INRAE=17.722;MAF_USDA=20.0
NC_035081.1	31215237	.	G	A	.	.	MAF_INRAE=5.0
NC_035081.1	31215250	.	G	C	.	.	MAF_INRAE=25.316;MAF_USDA=3.529
NC_035081.1	31215353	.	C	T	.	.	MAF_INRAE=40.506;MAF_USDA=48.235
NC_035081.1	31215468	.	A	C	.	.	MAF_INRAE=40.506;MAF_USDA=46.471
NC_035081.1	31215555	.	G	T	.	.	MAF_USDA=3.279
NC_035081.1	31215565	.	A	G	.	.	MAF_INRAE=39.241;MAF_USDA=46.471
NC_035081.1	31215590	.	C	T	.	.	MAF_INRAE=14.557;MAF_USDA=14.583
NC_035081.1	31215606	.	G	A	.	.	MAF_INRAE=5.0;MAF_USDA=7.377
NC_035081.1	31215624	.	A	G	.	.	MAF_INRAE=3.333;MAF_USDA=5.294
NC_035081.1	31215658	.	C	T	.	.	MAF_INRAE=39.873;MAF_USDA=45.882
NC_035081.1	31215768	.	C	A	.	.	MAF_USDA=1.639
NC_035081.1	31215775	.	C	G	.	.	MAF_USDA=7.377
NC_035081.1	31215783	.	A	T	.	.	MAF_INRAE=39.873;MAF_USDA=47.059
NC_035081.1	31215811	.	G	T	.	.	MAF_INRAE=29.114;MAF_USDA=23.529
NC_035081.1	31215903	.	T	C	.	.	MAF_INRAE=2.532;MAF_USDA=6.471
NC_035081.1	31215919	.	C	A	.	.	MAF_INRAE=39.241;MAF_USDA=47.647
NC_035081.1	31215947	.	T	C	.	.	MAF_USDA=6.557
NC_035081.1	31215988	.	G	T	.	.	MAF_INRAE=35.833;MAF_USDA=29.167
NC_035081.1	31216060	.	A	T	.	.	MAF_INRAE=39.873;MAF_USDA=47.647
NC_035081.1	31216072	.	T	A	.	.	MAF_INRAE=39.873;MAF_USDA=47.647
NC_035081.1	31216104	.	C	A	.	.	MAF_INRAE=5.0;MAF_USDA=8.197
NC_035081.1	31216154	.	T	C	.	.	MAF_INRAE=36.709;MAF_USDA=37.647
NC_035081.1	31216180	.	G	T	.	.	MAF_USDA=3.279
NC_035081.1	31216214	.	A	C	.	.	MAF_INRAE=39.241;MAF_USDA=47.059
NC_035081.1	31216244	.	T	C	.	.	MAF_INRAE=39.241;MAF_USDA=48.235
NC_035081.1	31216253	.	C	A	.	.	MAF_INRAE=25.316;MAF_USDA=20.0
NC_035081.1	31216257	.	C	A	.	.	MAF_INRAE=4.167
NC_035081.1	31216265	.	G	A	.	.	MAF_INRAE=43.038;MAF_USDA=24.706
NC_035081.1	31216278	.	C	A	.	.	MAF_INRAE=5.0;MAF_USDA=2.459
NC_035081.1	31216378	.	C	T	.	.	MAF_INRAE=25.316;MAF_USDA=10.588
NC_035081.1	31216383	.	C	G	.	.	MAF_INRAE=10.0;MAF_USDA=4.098
NC_035081.1	31216385	.	A	T	.	.	MAF_INRAE=39.241;MAF_USDA=47.059
NC_035081.1	31216386	.	G	A	.	.	MAF_INRAE=46.667;MAF_USDA=47.059
NC_035081.1	31216395	.	G	T	.	.	MAF_INRAE=39.241;MAF_USDA=47.647
NC_035081.1	31216442	.	A	G	.	.	MAF_INRAE=25.316;MAF_USDA=10.588
NC_035081.1	31216499	.	T	C	.	.	MAF_INRAE=5.0;MAF_USDA=2.459
NC_035081.1	31216501	.	A	C	.	.	MAF_USDA=1.639
NC_035081.1	31216545	.	T	G	.	.	MAF_USDA=7.377
NC_035081.1	31216574	.	T	C	.	.	MAF_USDA=5.738
NC_035081.1	31216581	.	G	T	.	.	MAF_INRAE=5.0
NC_035081.1	31216600	.	T	G	.	.	MAF_USDA=24.706
NC_035081.1	31216692	.	G	C	.	.	MAF_INRAE=39.241;MAF_USDA=47.059
NC_035081.1	31216702	.	C	A	.	.	MAF_INRAE=39.241;MAF_USDA=47.059
NC_035081.1	31216733	.	A	G	.	.	MAF_INRAE=1.667
NC_035081.1	31216756	.	A	G	.	.	MAF_INRAE=32.911;MAF_USDA=32.738
NC_035081.1	31216771	.	C	A	.	.	MAF_INRAE=10.0
NC_035081.1	31216787	.	G	T	.	.	MAF_INRAE=39.241;MAF_USDA=47.619
NC_035081.1	31216848	.	A	G	.	.	MAF_INRAE=39.873;MAF_USDA=45.294
NC_035081.1	31216894	.	T	G	.	.	MAF_INRAE=3.333;MAF_USDA=10.0
NC_035081.1	31216965	.	G	A	.	.	MAF_USDA=6.557
NC_035081.1	31217015	.	G	A	.	.	MAF_INRAE=10.0
NC_035081.1	31217018	.	C	A	.	.	MAF_INRAE=17.722;MAF_USDA=20.0
NC_035081.1	31217029	.	G	A	.	.	MAF_INRAE=39.241;MAF_USDA=47.059
NC_035081.1	31217043	.	C	T	.	.	MAF_USDA=6.557
NC_035081.1	31217060	.	G	T	.	.	MAF_INRAE=39.241;MAF_USDA=47.647
NC_035081.1	31217081	.	A	C	.	.	MAF_USDA=2.459
NC_035081.1	31217142	.	A	G	.	.	MAF_USDA=42.353
NC_035081.1	31217165	.	C	G	.	.	MAF_INRAE=43.038;MAF_USDA=25.294
NC_035081.1	31217271	.	A	T	.	.	MAF_INRAE=34.177;MAF_USDA=12.353
NC_035081.1	31217300	.	T	G	.	.	MAF_INRAE=3.333;MAF_USDA=11.765
NC_035081.1	31217304	.	T	C	.	.	MAF_INRAE=46.667;MAF_USDA=47.059
NC_035081.1	31217321	.	G	A	.	.	MAF_USDA=5.738
NC_035081.1	31217329	.	C	T	.	.	MAF_INRAE=1.667;MAF_USDA=3.279
NC_035081.1	31217379	.	C	T	.	.	MAF_USDA=1.639
NC_035081.1	31217437	.	T	A	.	.	MAF_USDA=5.738
NC_035081.1	31217522	.	C	A	.	.	MAF_USDA=3.333
NC_035081.1	31217525	.	G	T	.	.	MAF_INRAE=13.333;MAF_USDA=10.119
NC_035081.1	31217542	.	C	T	.	.	MAF_USDA=2.459
NC_035081.1	31217573	.	C	G	.	.	MAF_USDA=1.639
NC_035081.1	31217607	.	G	T	.	.	MAF_INRAE=3.333
NC_035081.1	31217664	.	C	A	.	.	MAF_INRAE=43.038;MAF_USDA=25.882
NC_035081.1	31217700	.	T	A	.	.	MAF_USDA=45.833
NC_035081.1	31217704	.	T	C	.	.	MAF_USDA=39.583
NC_035081.1	31217722	.	T	A	.	.	MAF_INRAE=43.038;MAF_USDA=26.471
NC_035081.1	31217859	.	G	A	.	.	MAF_INRAE=43.038;MAF_USDA=26.471
NC_035081.1	31217877	.	G	A	.	.	MAF_USDA=1.639
NC_035081.1	31217973	.	G	T	.	.	MAF_USDA=7.059
NC_035081.1	31218087	.	G	T	.	.	MAF_USDA=2.459
NC_035081.1	31218091	.	G	T	.	.	MAF_INRAE=17.722;MAF_USDA=15.574
NC_035081.1	31218126	.	T	A	.	.	MAF_INRAE=17.722;MAF_USDA=20.588
NC_035081.1	31218212	.	G	A	.	.	MAF_INRAE=3.797;MAF_USDA=12.353
NC_035081.1	31218309	.	T	C	.	.	MAF_INRAE=36.709;MAF_USDA=11.765
NC_035081.1	31218325	.	C	T	.	.	MAF_USDA=1.639
NC_035081.1	31218347	.	G	T	.	.	MAF_INRAE=17.722;MAF_USDA=20.588
NC_035081.1	31218350	.	G	T	.	.	MAF_INRAE=3.333;MAF_USDA=12.353
NC_035081.1	31218361	.	C	T	.	.	MAF_INRAE=43.038;MAF_USDA=27.059
NC_035081.1	31218397	.	T	C	.	.	MAF_INRAE=43.038;MAF_USDA=26.471
NC_035081.1	31218455	.	A	T	.	.	MAF_INRAE=5.0;MAF_USDA=1.639
NC_035081.1	31218528	.	C	T	.	.	MAF_INRAE=39.873;MAF_USDA=37.5
NC_035081.1	31218550	.	A	T	.	.	MAF_USDA=4.918
NC_035081.1	31218599	.	C	T	.	.	MAF_USDA=2.459
NC_035081.1	31218639	.	A	C	.	.	MAF_INRAE=7.595;MAF_USDA=10.0
NC_035081.1	31218685	.	C	T	.	.	MAF_USDA=2.459
NC_035081.1	31218721	.	G	A	.	.	MAF_USDA=7.377
NC_035081.1	31218809	.	G	A	.	.	MAF_USDA=2.459
NC_035081.1	31218853	.	C	G	.	.	MAF_INRAE=46.667;MAF_USDA=39.583
NC_035081.1	31218855	.	C	T	.	.	MAF_USDA=1.639
NC_035081.1	31218864	.	C	G	.	.	MAF_INRAE=32.911;MAF_USDA=10.588
NC_035081.1	31218879	.	C	T	.	.	MAF_INRAE=7.595;MAF_USDA=10.588
NC_035081.1	31218970	.	G	T	.	.	MAF_USDA=4.918
NC_035081.1	31219023	.	T	C	.	.	MAF_INRAE=41.139;MAF_USDA=49.412
NC_035081.1	31219064	.	A	T	.	.	MAF_INRAE=39.474;MAF_USDA=29.167
NC_035081.1	31219832	.	C	T	.	.	MAF_USDA=35.417
NC_035081.1	31219902	.	A	G	.	.	MAF_INRAE=17.089;MAF_USDA=20.0
NC_035081.1	31220055	.	A	G	.	.	MAF_USDA=5.738
NC_035081.1	31220072	.	G	T	.	.	MAF_USDA=1.639
NC_035081.1	31220112	.	C	T	.	.	MAF_USDA=4.167
NC_035081.1	31220245	.	A	C	.	.	MAF_INRAE=17.722;MAF_USDA=20.0
NC_035081.1	31220279	.	T	C	.	.	MAF_INRAE=15.833;MAF_USDA=21.765
NC_035081.1	31220386	.	G	A	.	.	MAF_INRAE=43.038;MAF_USDA=25.882
NC_035081.1	31220416	.	G	T	.	.	MAF_USDA=3.279
NC_035081.1	31220417	.	G	T	.	.	MAF_USDA=3.279
NC_035081.1	31220477	.	T	C	.	.	MAF_INRAE=17.722;MAF_USDA=20.0
NC_035081.1	31220553	.	G	C	.	.	MAF_INRAE=3.333;MAF_USDA=14.583
NC_035081.1	31220603	.	A	G	.	.	MAF_INRAE=17.089;MAF_USDA=20.588
NC_035081.1	31220634	.	T	G	.	.	MAF_USDA=1.667
NC_035081.1	31220654	.	T	C	.	.	MAF_INRAE=17.722;MAF_USDA=21.429
NC_035081.1	31220733	.	C	T	.	.	MAF_USDA=2.459
NC_035081.1	31220735	.	G	A	.	.	MAF_USDA=1.639
NC_035081.1	31220875	.	C	T	.	.	MAF_USDA=5.738
NC_035081.1	31220924	.	C	T	.	.	MAF_USDA=18.033
NC_035081.1	31220949	.	T	C	.	.	MAF_INRAE=17.722;MAF_USDA=21.765
NC_035081.1	31220951	.	G	A	.	.	MAF_INRAE=16.667;MAF_USDA=21.176
NC_035081.1	31220964	.	C	T	.	.	MAF_USDA=9.836
NC_035081.1	31220980	.	G	A	.	.	MAF_INRAE=5.0
NC_035081.1	31220986	.	C	T	.	.	MAF_USDA=5.738
NC_035081.1	31220996	.	C	A	.	.	MAF_USDA=9.836
NC_035081.1	31220997	.	G	A	.	.	MAF_INRAE=31.646;MAF_USDA=41.765
NC_035081.1	31221039	.	T	C	.	.	MAF_INRAE=39.873;MAF_USDA=33.529
NC_035081.1	31221042	.	C	T	.	.	MAF_USDA=7.377
NC_035081.1	31221045	.	T	C	.	.	MAF_USDA=7.377
NC_035081.1	31221048	.	A	C	.	.	MAF_USDA=7.377
NC_035081.1	31221056	.	A	G	.	.	MAF_USDA=7.5
NC_035081.1	31221059	.	C	A	.	.	MAF_USDA=7.5
NC_035081.1	31221084	.	C	T	.	.	MAF_INRAE=16.456;MAF_USDA=20.238
NC_035081.1	31221114	.	A	T	.	.	MAF_USDA=2.542
NC_035081.1	31221125	.	C	T	.	.	MAF_INRAE=21.053;MAF_USDA=19.277
NC_035081.1	31221215	.	C	T	.	.	MAF_INRAE=30.0;MAF_USDA=20.833
NC_035081.1	31221222	.	G	T	.	.	MAF_USDA=6.557
NC_035081.1	31221231	.	G	C	.	.	MAF_USDA=6.557
NC_035081.1	31221233	.	C	T	.	.	MAF_USDA=7.377
NC_035081.1	31221236	.	G	A	.	.	MAF_INRAE=7.595;MAF_USDA=8.824
NC_035081.1	31221269	.	T	C	.	.	MAF_INRAE=32.278;MAF_USDA=10.0
NC_035081.1	31221272	.	C	A	.	.	MAF_INRAE=3.333;MAF_USDA=5.294
NC_035081.1	31221395	.	T	A	.	.	MAF_USDA=5.738
NC_035081.1	31221396	.	C	A	.	.	MAF_INRAE=39.241;MAF_USDA=48.824
NC_035081.1	31221440	.	A	C	.	.	MAF_INRAE=32.911;MAF_USDA=10.588
NC_035081.1	31221444	.	G	A	.	.	MAF_INRAE=38.333;MAF_USDA=10.588
NC_035081.1	31221459	.	G	T	.	.	MAF_INRAE=17.722;MAF_USDA=20.0
NC_035081.1	31221498	.	C	A	.	.	MAF_USDA=5.738
NC_035081.1	31221502	.	C	T	.	.	MAF_INRAE=7.595;MAF_USDA=9.412
NC_035081.1	31221511	.	T	G	.	.	MAF_USDA=5.738
NC_035081.1	31221574	.	A	T	.	.	MAF_INRAE=32.911;MAF_USDA=11.176
NC_035081.1	31221670	.	T	G	.	.	MAF_INRAE=17.722;MAF_USDA=20.588
NC_035081.1	31221673	.	G	C	.	.	MAF_USDA=11.475
NC_035081.1	31221826	.	G	A	.	.	MAF_USDA=1.639
NC_035081.1	31221861	.	G	A	.	.	MAF_USDA=8.197
NC_035081.1	31221876	.	A	C	.	.	MAF_INRAE=39.241;MAF_USDA=48.824
NC_035081.1	31221905	.	A	T	.	.	MAF_INRAE=39.241;MAF_USDA=30.588
NC_035081.1	31221921	.	C	T	.	.	MAF_USDA=6.557
NC_035081.1	31222023	.	C	T	.	.	MAF_INRAE=21.053;MAF_USDA=20.588
NC_035081.1	31222025	.	A	T	.	.	MAF_USDA=48.235
NC_035081.1	31222063	.	A	C	.	.	MAF_USDA=7.377
NC_035081.1	31222065	.	A	T	.	.	MAF_USDA=1.639
NC_035081.1	31222139	.	G	A	.	.	MAF_INRAE=39.241;MAF_USDA=45.294
NC_035081.1	31222205	.	G	T	.	.	MAF_USDA=1.639
NC_035081.1	31222313	.	C	T	.	.	MAF_USDA=10.656
NC_035081.1	31222414	.	G	T	.	.	MAF_INRAE=1.667;MAF_USDA=4.118
NC_035081.1	31222596	.	C	A	.	.	MAF_INRAE=39.241;MAF_USDA=47.647
NC_035081.1	31222793	.	G	A	.	.	MAF_USDA=1.639
NC_035081.1	31222916	.	A	G	.	.	MAF_INRAE=32.278;MAF_USDA=10.0
NC_035081.1	31222953	.	A	G	.	.	MAF_INRAE=17.722;MAF_USDA=20.588
NC_035081.1	31223075	.	G	A	.	.	MAF_INRAE=3.797;MAF_USDA=12.941
NC_035081.1	31223139	.	G	A	.	.	MAF_USDA=7.377
NC_035081.1	31223163	.	G	T	.	.	MAF_INRAE=17.722;MAF_USDA=20.588
NC_035081.1	31223247	.	A	G	.	.	MAF_INRAE=5.0;MAF_USDA=2.459
NC_035081.1	31223323	.	A	C	.	.	MAF_INRAE=39.241;MAF_USDA=48.824
NC_035081.1	31223401	.	C	T	.	.	MAF_USDA=3.279
NC_035081.1	31223406	.	A	C	.	.	MAF_USDA=6.557
NC_035081.1	31223426	.	G	T	.	.	MAF_INRAE=8.333;MAF_USDA=27.647
NC_035081.1	31223428	.	C	T	.	.	MAF_USDA=3.279
NC_035081.1	31223447	.	C	A	.	.	MAF_USDA=1.639
NC_035081.1	31223475	.	T	G	.	.	MAF_USDA=7.377
NC_035081.1	31223477	.	C	T	.	.	MAF_USDA=2.459
NC_035081.1	31223662	.	C	T	.	.	MAF_INRAE=21.053;MAF_USDA=20.238
NC_035081.1	31223687	.	G	T	.	.	MAF_USDA=4.878
NC_035081.1	31223710	.	G	A	.	.	MAF_USDA=21.084
NC_035081.1	31223711	.	C	T	.	.	MAF_USDA=21.687
NC_035081.1	31223724	.	C	T	.	.	MAF_USDA=8.333
NC_035081.1	31223741	.	G	A	.	.	MAF_USDA=1.695
NC_035081.1	31224436	.	C	T	.	.	MAF_USDA=35.417
NC_035081.1	31224452	.	A	G	.	.	MAF_USDA=6.667
NC_035081.1	31224461	.	G	T	.	.	MAF_USDA=18.75
NC_035081.1	31224484	.	A	G	.	.	MAF_USDA=18.75
NC_035081.1	31224485	.	T	C	.	.	MAF_USDA=18.75
NC_035081.1	31224589	.	A	C	.	.	MAF_USDA=1.639
NC_035081.1	31224712	.	C	T	.	.	MAF_INRAE=17.722;MAF_USDA=20.0
NC_035081.1	31224738	.	A	G	.	.	MAF_INRAE=43.038;MAF_USDA=25.882
NC_035081.1	31224779	.	G	A	.	.	MAF_INRAE=5.0;MAF_USDA=2.459
NC_035081.1	31224815	.	G	T	.	.	MAF_INRAE=10.0
NC_035081.1	31224994	.	T	C	.	.	MAF_USDA=35.714
NC_035081.1	31226187	.	C	A	.	.	MAF_USDA=43.75
NC_035081.1	31226194	.	C	G	.	.	MAF_USDA=45.833
NC_035081.1	31226325	.	G	T	.	.	MAF_USDA=4.918
NC_035081.1	31226335	.	C	A	.	.	MAF_USDA=11.176
NC_035081.1	31226340	.	C	G	.	.	MAF_INRAE=15.789;MAF_USDA=46.471
NC_035081.1	31226350	.	G	A	.	.	MAF_USDA=2.459
NC_035081.1	31226368	.	A	G	.	.	MAF_INRAE=4.167;MAF_USDA=11.176
NC_035081.1	31226446	.	A	T	.	.	MAF_USDA=5.738
NC_035081.1	31226480	.	T	C	.	.	MAF_USDA=6.557
NC_035081.1	31226482	.	T	C	.	.	MAF_USDA=4.918
NC_035081.1	31226487	.	G	A	.	.	MAF_INRAE=39.241;MAF_USDA=39.412
NC_035081.1	31226489	.	G	A	.	.	MAF_USDA=1.639
NC_035081.1	31226555	.	T	A	.	.	MAF_INRAE=39.241;MAF_USDA=48.235
NC_035081.1	31226557	.	A	C	.	.	MAF_USDA=3.279
NC_035081.1	31226573	.	A	G	.	.	MAF_USDA=5.738
NC_035081.1	31226625	.	T	C	.	.	MAF_INRAE=8.861;MAF_USDA=12.353
NC_035081.1	31226847	.	G	A	.	.	MAF_USDA=1.639
NC_035081.1	31226852	.	A	T	.	.	MAF_INRAE=39.873;MAF_USDA=50.0
NC_035081.1	31226855	.	A	C	.	.	MAF_USDA=2.459
NC_035081.1	31226859	.	T	G	.	.	MAF_USDA=3.279
NC_035081.1	31226885	.	C	G	.	.	MAF_INRAE=10.0;MAF_USDA=1.639
NC_035081.1	31226925	.	G	A	.	.	MAF_USDA=2.459
NC_035081.1	31226973	.	A	C	.	.	MAF_INRAE=33.544;MAF_USDA=11.765
NC_035081.1	31227027	.	G	T	.	.	MAF_INRAE=7.595;MAF_USDA=10.588
NC_035081.1	31227030	.	C	T	.	.	MAF_USDA=1.639
NC_035081.1	31227037	.	G	T	.	.	MAF_INRAE=10.0
NC_035081.1	31227049	.	G	T	.	.	MAF_USDA=1.639
NC_035081.1	31227053	.	A	C	.	.	MAF_INRAE=5.0
NC_035081.1	31227275	.	T	G	.	.	MAF_USDA=3.279
NC_035081.1	31227348	.	A	T	.	.	MAF_INRAE=5.0;MAF_USDA=2.459
NC_035081.1	31227370	.	T	A	.	.	MAF_INRAE=5.0;MAF_USDA=2.459
NC_035081.1	31227442	.	C	T	.	.	MAF_INRAE=38.608;MAF_USDA=46.471
NC_035081.1	31227461	.	T	G	.	.	MAF_INRAE=20.253
NC_035081.1	31227484	.	A	G	.	.	MAF_INRAE=39.873;MAF_USDA=48.824
NC_035081.1	31227517	.	T	C	.	.	MAF_USDA=27.049
NC_035081.1	31227539	.	C	T	.	.	MAF_INRAE=39.873;MAF_USDA=48.824
NC_035081.1	31227571	.	A	G	.	.	MAF_INRAE=25.316;MAF_USDA=10.0
NC_035081.1	31227576	.	T	G	.	.	MAF_INRAE=39.241;MAF_USDA=45.294
NC_035081.1	31227577	.	G	T	.	.	MAF_INRAE=46.667;MAF_USDA=49.412
NC_035081.1	31227616	.	A	T	.	.	MAF_INRAE=39.241;MAF_USDA=46.429
NC_035081.1	31227668	.	A	T	.	.	MAF_INRAE=21.053;MAF_USDA=20.588
NC_035081.1	31227674	.	T	G	.	.	MAF_USDA=2.459
NC_035081.1	31227731	.	T	G	.	.	MAF_INRAE=39.241;MAF_USDA=48.235
NC_035081.1	31227759	.	G	A	.	.	MAF_INRAE=25.316;MAF_USDA=10.588
NC_035081.1	31227822	.	T	A	.	.	MAF_INRAE=3.333;MAF_USDA=7.647
NC_035081.1	31227827	.	G	T	.	.	MAF_INRAE=42.405;MAF_USDA=24.118
NC_035081.1	31227830	.	A	G	.	.	MAF_INRAE=9.167
NC_035081.1	31227867	.	G	A	.	.	MAF_INRAE=5.0;MAF_USDA=4.098
NC_035081.1	31227951	.	T	C	.	.	MAF_USDA=1.639
NC_035081.1	31227969	.	G	A	.	.	MAF_USDA=1.639
NC_035081.1	31228017	.	C	A	.	.	MAF_INRAE=3.333;MAF_USDA=5.294
NC_035081.1	31228049	.	C	G	.	.	MAF_USDA=1.639
NC_035081.1	31228075	.	A	G	.	.	MAF_INRAE=39.241;MAF_USDA=49.412
NC_035081.1	31228161	.	G	A	.	.	MAF_USDA=9.836
NC_035081.1	31228182	.	G	A	.	.	MAF_USDA=1.639
NC_035081.1	31228255	.	G	A	.	.	MAF_INRAE=10.0
NC_035081.1	31228279	.	T	A	.	.	MAF_INRAE=49.167;MAF_USDA=48.824
NC_035081.1	31228280	.	A	T	.	.	MAF_INRAE=49.167;MAF_USDA=48.824
NC_035081.1	31228381	.	G	A	.	.	MAF_USDA=4.918
NC_035081.1	31228456	.	T	G	.	.	MAF_INRAE=5.0;MAF_USDA=4.098
NC_035081.1	31228511	.	G	T	.	.	MAF_USDA=4.918
NC_035081.1	31228539	.	G	T	.	.	MAF_INRAE=5.0;MAF_USDA=2.459
NC_035081.1	31228570	.	A	C	.	.	MAF_INRAE=10.0
NC_035081.1	31228589	.	A	T	.	.	MAF_USDA=1.639
NC_035081.1	31228592	.	A	T	.	.	MAF_USDA=26.23
NC_035081.1	31228602	.	A	G	.	.	MAF_INRAE=39.241;MAF_USDA=48.824
NC_035081.1	31228633	.	C	A	.	.	MAF_USDA=1.639
NC_035081.1	31228674	.	C	G	.	.	MAF_USDA=9.836
NC_035081.1	31228676	.	C	T	.	.	MAF_INRAE=34.177;MAF_USDA=11.176
NC_035081.1	31228686	.	G	A	.	.	MAF_INRAE=5.0;MAF_USDA=2.459
NC_035081.1	31228736	.	G	A	.	.	MAF_USDA=1.639
NC_035081.1	31228775	.	A	T	.	.	MAF_INRAE=43.038;MAF_USDA=30.588
NC_035081.1	31228793	.	C	T	.	.	MAF_INRAE=39.873;MAF_USDA=45.294
NC_035081.1	31228835	.	G	A	.	.	MAF_USDA=1.639
NC_035081.1	31228879	.	C	T	.	.	MAF_USDA=6.667
NC_035081.1	31228925	.	C	A	.	.	MAF_INRAE=5.0;MAF_USDA=3.279
NC_035081.1	31228927	.	T	A	.	.	MAF_INRAE=5.0;MAF_USDA=4.098
NC_035081.1	31229004	.	T	C	.	.	MAF_INRAE=10.0
NC_035081.1	31229038	.	A	C	.	.	MAF_INRAE=39.873;MAF_USDA=45.882
NC_035081.1	31229081	.	T	C	.	.	MAF_INRAE=17.722;MAF_USDA=19.412
NC_035081.1	31229109	.	G	A	.	.	MAF_USDA=1.786
NC_035081.1	31229137	.	C	T	.	.	MAF_INRAE=3.333;MAF_USDA=5.357
NC_035081.1	31229203	.	T	G	.	.	MAF_INRAE=17.722;MAF_USDA=19.412
NC_035081.1	31229208	.	A	C	.	.	MAF_INRAE=39.873;MAF_USDA=48.235
NC_035081.1	31229239	.	T	A	.	.	MAF_INRAE=39.241;MAF_USDA=45.882
NC_035081.1	31229307	.	C	A	.	.	MAF_INRAE=10.0
NC_035081.1	31229317	.	G	A	.	.	MAF_INRAE=3.333;MAF_USDA=5.294
NC_035081.1	31229453	.	C	T	.	.	MAF_INRAE=5.0;MAF_USDA=36.885
NC_035081.1	31229465	.	G	T	.	.	MAF_USDA=1.639
NC_035081.1	31229479	.	T	A	.	.	MAF_INRAE=39.241;MAF_USDA=47.059
NC_035081.1	31229540	.	G	A	.	.	MAF_INRAE=18.354;MAF_USDA=20.0
NC_035081.1	31229547	.	A	T	.	.	MAF_INRAE=1.667;MAF_USDA=3.279
NC_035081.1	31229549	.	T	A	.	.	MAF_INRAE=1.667;MAF_USDA=2.459
NC_035081.1	31229551	.	C	A	.	.	MAF_INRAE=1.667;MAF_USDA=3.279
NC_035081.1	31229622	.	A	C	.	.	MAF_USDA=4.098
NC_035081.1	31229636	.	G	C	.	.	MAF_INRAE=21.053;MAF_USDA=33.333
NC_035081.1	31229655	.	C	T	.	.	MAF_INRAE=39.873;MAF_USDA=45.294
NC_035081.1	31229738	.	C	T	.	.	MAF_INRAE=43.038;MAF_USDA=25.882
NC_035081.1	31229785	.	G	T	.	.	MAF_INRAE=39.241;MAF_USDA=48.824
NC_035081.1	31229853	.	T	G	.	.	MAF_USDA=18.033
NC_035081.1	31229883	.	A	G	.	.	MAF_INRAE=39.873;MAF_USDA=49.412
NC_035081.1	31229971	.	T	A	.	.	MAF_USDA=16.667
NC_035081.1	31229988	.	T	C	.	.	MAF_USDA=20.833
NC_035081.1	31230015	.	G	A	.	.	MAF_INRAE=9.167
NC_035081.1	31230020	.	G	C	.	.	MAF_INRAE=8.333
NC_035081.1	31230022	.	A	T	.	.	MAF_INRAE=8.333
NC_035081.1	31230054	.	A	C	.	.	MAF_USDA=6.557
NC_035081.1	31230058	.	A	T	.	.	MAF_USDA=8.197
NC_035081.1	31230061	.	T	A	.	.	MAF_USDA=6.557
NC_035081.1	31230069	.	C	A	.	.	MAF_USDA=13.529
NC_035081.1	31230071	.	A	G	.	.	MAF_USDA=6.557
NC_035081.1	31230076	.	A	T	.	.	MAF_USDA=5.738
NC_035081.1	31230083	.	T	A	.	.	MAF_USDA=8.197
NC_035081.1	31230090	.	G	A	.	.	MAF_USDA=9.016
NC_035081.1	31230104	.	T	A	.	.	MAF_USDA=9.836
NC_035081.1	31230120	.	G	C	.	.	MAF_USDA=9.016
NC_035081.1	31230122	.	A	G	.	.	MAF_USDA=8.197
NC_035081.1	31230126	.	A	C	.	.	MAF_USDA=7.377
NC_035081.1	31230144	.	T	C	.	.	MAF_USDA=26.23
NC_035081.1	31230158	.	G	A	.	.	MAF_USDA=18.033
NC_035081.1	31230171	.	G	A	.	.	MAF_USDA=5.738
NC_035081.1	31230175	.	A	G	.	.	MAF_USDA=25.41
NC_035081.1	31230179	.	C	G	.	.	MAF_USDA=15.574
NC_035081.1	31230181	.	C	A	.	.	MAF_USDA=16.393
NC_035081.1	31230183	.	G	C	.	.	MAF_USDA=16.393
NC_035081.1	31230253	.	G	A	.	.	MAF_INRAE=17.722;MAF_USDA=25.294
NC_035081.1	31230313	.	A	T	.	.	MAF_USDA=1.639
NC_035081.1	31230315	.	T	C	.	.	MAF_INRAE=39.873;MAF_USDA=45.294
NC_035081.1	31230332	.	G	C	.	.	MAF_INRAE=5.833;MAF_USDA=6.25
NC_035081.1	31230335	.	T	C	.	.	MAF_USDA=6.25
NC_035081.1	31230338	.	A	T	.	.	MAF_INRAE=5.833;MAF_USDA=6.25
NC_035081.1	31230530	.	A	T	.	.	MAF_USDA=1.639
NC_035081.1	31230563	.	G	T	.	.	MAF_USDA=13.934
NC_035081.1	31230625	.	T	C	.	.	MAF_INRAE=1.667
NC_035081.1	31230626	.	C	A	.	.	MAF_INRAE=1.667
NC_035081.1	31230631	.	G	A	.	.	MAF_INRAE=1.667
NC_035081.1	31230636	.	C	T	.	.	MAF_INRAE=3.333
NC_035081.1	31230669	.	C	T	.	.	MAF_INRAE=1.667
NC_035081.1	31230708	.	C	A	.	.	MAF_INRAE=3.333
NC_035081.1	31230709	.	C	A	.	.	MAF_INRAE=10.0
NC_035081.1	31230721	.	A	C	.	.	MAF_INRAE=3.333
NC_035081.1	31230728	.	T	A	.	.	MAF_INRAE=2.5
NC_035081.1	31230732	.	C	A	.	.	MAF_USDA=14.754
NC_035081.1	31230743	.	A	T	.	.	MAF_USDA=13.934
NC_035081.1	31230747	.	A	C	.	.	MAF_INRAE=39.241
NC_035081.1	31230753	.	C	G	.	.	MAF_USDA=15.574
NC_035081.1	31230791	.	G	A	.	.	MAF_INRAE=8.333;MAF_USDA=7.059
NC_035081.1	31230851	.	C	T	.	.	MAF_USDA=16.667
NC_035081.1	31230905	.	A	C	.	.	MAF_INRAE=42.405
NC_035081.1	31231012	.	T	G	.	.	MAF_USDA=9.016
NC_035081.1	31231018	.	T	C	.	.	MAF_USDA=1.639
NC_035081.1	31231057	.	G	A	.	.	MAF_INRAE=39.241;MAF_USDA=48.824
NC_035081.1	31231100	.	C	A	.	.	MAF_USDA=9.016
NC_035081.1	31231228	.	A	G	.	.	MAF_USDA=1.667
NC_035081.1	31231350	.	C	T	.	.	MAF_INRAE=2.532;MAF_USDA=13.095
NC_035081.1	31231422	.	A	C	.	.	MAF_INRAE=39.241;MAF_USDA=47.024
NC_035081.1	31231423	.	G	A	.	.	MAF_INRAE=46.667;MAF_USDA=47.024
NC_035081.1	31231482	.	C	T	.	.	MAF_INRAE=42.405;MAF_USDA=38.235
NC_035081.1	31231488	.	T	C	.	.	MAF_INRAE=39.873;MAF_USDA=48.235
NC_035081.1	31231504	.	G	T	.	.	MAF_INRAE=10.0
NC_035081.1	31231615	.	C	A	.	.	MAF_USDA=1.639
NC_035081.1	31231664	.	C	T	.	.	MAF_USDA=2.459
NC_035081.1	31231665	.	G	A	.	.	MAF_INRAE=2.532;MAF_USDA=12.941
NC_035081.1	31231745	.	G	A	.	.	MAF_INRAE=2.532;MAF_USDA=6.557
NC_035081.1	31231747	.	A	C	.	.	MAF_USDA=3.529
NC_035081.1	31231905	.	A	C	.	.	MAF_INRAE=43.671;MAF_USDA=23.529
NC_035081.1	31231919	.	T	G	.	.	MAF_INRAE=41.139;MAF_USDA=47.059
NC_035081.1	31231958	.	C	T	.	.	MAF_INRAE=13.924;MAF_USDA=13.529
NC_035081.1	31232181	.	A	C	.	.	MAF_USDA=2.459
NC_035081.1	31232256	.	G	A	.	.	MAF_INRAE=7.5;MAF_USDA=5.294
NC_035081.1	31232423	.	T	A	.	.	MAF_USDA=10.656
NC_035081.1	31232447	.	A	T	.	.	MAF_USDA=1.639
NC_035081.1	31232485	.	G	T	.	.	MAF_INRAE=3.333;MAF_USDA=12.941
NC_035081.1	31232604	.	G	A	.	.	MAF_USDA=2.459
NC_035081.1	31232708	.	C	A	.	.	MAF_INRAE=13.333
NC_035081.1	31232720	.	G	T	.	.	MAF_INRAE=25.0;MAF_USDA=9.412
NC_035081.1	31232737	.	A	G	.	.	MAF_USDA=4.706
NC_035081.1	31232819	.	C	A	.	.	MAF_USDA=6.471
NC_035081.1	31232855	.	C	A	.	.	MAF_INRAE=25.316;MAF_USDA=31.176
NC_035081.1	31232873	.	A	T	.	.	MAF_USDA=9.016
NC_035081.1	31232891	.	T	G	.	.	MAF_USDA=35.246
NC_035081.1	31232977	.	G	A	.	.	MAF_USDA=2.459
NC_035081.1	31232987	.	C	T	.	.	MAF_USDA=5.0
NC_035081.1	31233020	.	G	A	.	.	MAF_INRAE=17.089;MAF_USDA=5.294
NC_035081.1	31233024	.	G	T	.	.	MAF_INRAE=10.526;MAF_USDA=2.941
NC_035081.1	31233044	.	G	A	.	.	MAF_INRAE=30.0;MAF_USDA=31.176
NC_035081.1	31233083	.	G	A	.	.	MAF_USDA=8.333
NC_035081.1	31233106	.	C	A	.	.	MAF_INRAE=2.532;MAF_USDA=6.557
NC_035081.1	31233117	.	G	T	.	.	MAF_USDA=3.279
NC_035081.1	31233140	.	A	G	.	.	MAF_INRAE=9.494;MAF_USDA=6.471
NC_035081.1	31233147	.	A	C	.	.	MAF_USDA=24.118
NC_035081.1	31233170	.	A	C	.	.	MAF_USDA=5.294
NC_035081.1	31233205	.	C	G	.	.	MAF_USDA=5.294
NC_035081.1	31233211	.	A	T	.	.	MAF_INRAE=40.506;MAF_USDA=39.583
NC_035081.1	31233254	.	C	T	.	.	MAF_INRAE=20.253;MAF_USDA=24.118
NC_035081.1	31233296	.	G	A	.	.	MAF_INRAE=38.608;MAF_USDA=20.833
NC_035081.1	31233355	.	G	A	.	.	MAF_INRAE=20.253;MAF_USDA=24.118
NC_035081.1	31233356	.	C	T	.	.	MAF_INRAE=16.667;MAF_USDA=24.706
NC_035081.1	31233574	.	G	A	.	.	MAF_INRAE=19.62;MAF_USDA=25.294
NC_035081.1	31233590	.	G	A	.	.	MAF_USDA=4.918
NC_035081.1	31233595	.	G	T	.	.	MAF_USDA=2.459
NC_035081.1	31233745	.	G	T	.	.	MAF_USDA=30.588
NC_035081.1	31233759	.	C	T	.	.	MAF_INRAE=12.5;MAF_USDA=2.083
NC_035081.1	31233789	.	T	G	.	.	MAF_USDA=1.639
NC_035081.1	31233793	.	T	C	.	.	MAF_INRAE=5.063;MAF_USDA=10.588
NC_035081.1	31233858	.	A	G	.	.	MAF_USDA=8.197
NC_035081.1	31233908	.	C	A	.	.	MAF_USDA=8.197
NC_035081.1	31233950	.	A	G	.	.	MAF_USDA=2.459
NC_035081.1	31234018	.	C	T	.	.	MAF_USDA=1.639
NC_035081.1	31234060	.	A	T	.	.	MAF_USDA=2.459
NC_035081.1	31234073	.	A	C	.	.	MAF_USDA=1.639
NC_035081.1	31234141	.	G	A	.	.	MAF_INRAE=12.5;MAF_USDA=2.083
NC_035081.1	31234175	.	T	G	.	.	MAF_INRAE=39.241;MAF_USDA=48.235
NC_035081.1	31234182	.	A	G	.	.	MAF_INRAE=39.241;MAF_USDA=47.647
NC_035081.1	31234220	.	A	C	.	.	MAF_INRAE=39.241;MAF_USDA=47.647
NC_035081.1	31234244	.	G	T	.	.	MAF_USDA=18.852
NC_035081.1	31234279	.	A	C	.	.	MAF_INRAE=40.506;MAF_USDA=20.588
NC_035081.1	31234297	.	T	G	.	.	MAF_INRAE=39.241;MAF_USDA=49.412
NC_035081.1	31234309	.	A	C	.	.	MAF_INRAE=39.241;MAF_USDA=48.235
NC_035081.1	31234435	.	T	A	.	.	MAF_INRAE=9.494;MAF_USDA=6.471
NC_035081.1	31234487	.	C	A	.	.	MAF_USDA=4.098
NC_035081.1	31234503	.	G	C	.	.	MAF_INRAE=10.526;MAF_USDA=4.118
NC_035081.1	31234559	.	C	A	.	.	MAF_USDA=1.639
NC_035081.1	31234725	.	G	A	.	.	MAF_INRAE=2.532;MAF_USDA=6.557
NC_035081.1	31234736	.	C	G	.	.	MAF_INRAE=13.333;MAF_USDA=2.083
NC_035081.1	31234796	.	G	C	.	.	MAF_USDA=3.279
NC_035081.1	31234835	.	A	C	.	.	MAF_USDA=3.279
NC_035081.1	31234883	.	A	C	.	.	MAF_INRAE=41.772;MAF_USDA=45.882
NC_035081.1	31234899	.	C	T	.	.	MAF_INRAE=29.747;MAF_USDA=8.824
NC_035081.1	31234910	.	G	C	.	.	MAF_USDA=1.667
NC_035081.1	31234926	.	C	A	.	.	MAF_USDA=4.118
NC_035081.1	31234929	.	T	G	.	.	MAF_USDA=2.941
NC_035081.1	31234941	.	A	C	.	.	MAF_USDA=1.639
NC_035081.1	31234948	.	C	G	.	.	MAF_USDA=2.459
NC_035081.1	31234959	.	G	A	.	.	MAF_USDA=1.765
NC_035081.1	31234980	.	T	G	.	.	MAF_USDA=4.098
NC_035081.1	31234995	.	G	A	.	.	MAF_INRAE=49.367;MAF_USDA=33.333
NC_035081.1	31235007	.	T	C	.	.	MAF_USDA=5.294
NC_035081.1	31235008	.	G	A	.	.	MAF_INRAE=6.667;MAF_USDA=8.235
NC_035081.1	31235074	.	T	C	.	.	MAF_USDA=38.525
NC_035081.1	31235121	.	A	C	.	.	MAF_INRAE=6.667;MAF_USDA=3.529
NC_035081.1	31235183	.	T	G	.	.	MAF_USDA=3.279
NC_035081.1	31235330	.	G	T	.	.	MAF_USDA=31.148
NC_035081.1	31235350	.	C	G	.	.	MAF_USDA=16.667
NC_035081.1	31235377	.	C	T	.	.	MAF_INRAE=2.532;MAF_USDA=8.197
NC_035081.1	31235446	.	G	T	.	.	MAF_USDA=24.59
NC_035081.1	31235506	.	C	T	.	.	MAF_USDA=2.459
NC_035081.1	31235519	.	C	A	.	.	MAF_USDA=4.918
NC_035081.1	31235542	.	A	T	.	.	MAF_INRAE=17.722;MAF_USDA=23.529
NC_035081.1	31235639	.	C	T	.	.	MAF_INRAE=17.722;MAF_USDA=22.941
NC_035081.1	31235668	.	T	C	.	.	MAF_INRAE=1.667;MAF_USDA=3.279
NC_035081.1	31235805	.	G	C	.	.	MAF_INRAE=2.532;MAF_USDA=16.393
NC_035081.1	31235806	.	T	C	.	.	MAF_INRAE=11.667;MAF_USDA=4.918
NC_035081.1	31235808	.	C	A	.	.	MAF_INRAE=20.253
NC_035081.1	31235826	.	T	C	.	.	MAF_INRAE=11.667;MAF_USDA=4.918
NC_035081.1	31235859	.	C	A	.	.	MAF_USDA=2.353
NC_035081.1	31235883	.	G	A	.	.	MAF_INRAE=2.532;MAF_USDA=8.197
NC_035081.1	31235895	.	C	A	.	.	MAF_INRAE=2.532;MAF_USDA=7.377
NC_035081.1	31235956	.	T	C	.	.	MAF_USDA=7.059
NC_035081.1	31235966	.	G	T	.	.	MAF_USDA=12.295
NC_035081.1	31236113	.	C	A	.	.	MAF_INRAE=32.278;MAF_USDA=12.353
NC_035081.1	31236139	.	A	T	.	.	MAF_USDA=1.639
NC_035081.1	31236219	.	T	A	.	.	MAF_INRAE=13.333;MAF_USDA=33.529
NC_035081.1	31236293	.	C	A	.	.	MAF_INRAE=42.405;MAF_USDA=38.235
NC_035081.1	31236348	.	TCG	TCA	.	.	MAF_USDA=6.25
NC_035081.1	31236411	.	A	G	.	.	MAF_INRAE=5.0
NC_035081.1	31236455	.	C	T	.	.	MAF_INRAE=20.253
NC_035081.1	31236460	.	C	G	.	.	MAF_USDA=9.836
NC_035081.1	31236593	.	C	T	.	.	MAF_USDA=2.459
NC_035081.1	31236654	.	A	T	.	.	MAF_USDA=1.639
NC_035081.1	31236767	.	T	G	.	.	MAF_INRAE=41.772;MAF_USDA=38.235
NC_035081.1	31236831	.	A	G	.	.	MAF_USDA=1.639
NC_035081.1	31236862	.	G	C	.	.	MAF_INRAE=10.526;MAF_USDA=2.459
NC_035081.1	31236874	.	C	T	.	.	MAF_USDA=2.459
NC_035081.1	31236875	.	G	A	.	.	MAF_INRAE=2.532;MAF_USDA=13.529
NC_035081.1	31236924	.	A	T	.	.	MAF_USDA=1.639
NC_035081.1	31236931	.	C	T	.	.	MAF_USDA=1.639
NC_035081.1	31236944	.	A	T	.	.	MAF_USDA=1.639
NC_035081.1	31237045	.	A	T	.	.	MAF_INRAE=41.772;MAF_USDA=43.75
NC_035081.1	31237054	.	A	T	.	.	MAF_INRAE=39.241;MAF_USDA=20.833
NC_035081.1	31237070	.	A	G	.	.	MAF_USDA=12.5
NC_035081.1	31237106	.	T	A	.	.	MAF_INRAE=17.722;MAF_USDA=25.0
NC_035081.1	31237115	.	A	T	.	.	MAF_USDA=6.25
NC_035081.1	31237127	.	T	G	.	.	MAF_USDA=12.5
NC_035081.1	31237273	.	G	C	.	.	MAF_INRAE=10.526
NC_035081.1	31237285	.	A	T	.	.	MAF_INRAE=15.789;MAF_USDA=18.75
NC_035081.1	31237354	.	C	G	.	.	MAF_INRAE=9.494;MAF_USDA=10.417
NC_035081.1	31237406	.	G	A	.	.	MAF_USDA=8.333
NC_035081.1	31237549	.	C	T	.	.	MAF_USDA=2.459
NC_035081.1	31237550	.	G	A	.	.	MAF_INRAE=40.506;MAF_USDA=23.529
NC_035081.1	31237567	.	A	C	.	.	MAF_USDA=25.41
NC_035081.1	31237861	.	A	C	.	.	MAF_INRAE=13.333;MAF_USDA=32.941
NC_035081.1	31237890	.	C	T	.	.	MAF_INRAE=10.526;MAF_USDA=2.459
NC_035081.1	31237911	.	C	A	.	.	MAF_INRAE=24.167;MAF_USDA=9.412
NC_035081.1	31237984	.	C	A	.	.	MAF_INRAE=18.354;MAF_USDA=27.059
NC_035081.1	31238362	.	C	T	.	.	MAF_USDA=7.5
NC_035081.1	31238396	.	A	T	.	.	MAF_USDA=9.146
NC_035081.1	31238415	.	G	C	.	.	MAF_USDA=48.171
NC_035081.1	31238449	.	C	T	.	.	MAF_USDA=22.951
NC_035081.1	31238579	.	T	G	.	.	MAF_USDA=3.279
NC_035081.1	31238644	.	A	G	.	.	MAF_INRAE=10.526;MAF_USDA=2.459
NC_035081.1	31238683	.	A	T	.	.	MAF_INRAE=7.5;MAF_USDA=7.059
NC_035081.1	31238693	.	G	T	.	.	MAF_INRAE=2.532;MAF_USDA=8.197
NC_035081.1	31238745	.	T	G	.	.	MAF_INRAE=9.494;MAF_USDA=6.471
NC_035081.1	31238861	.	C	T	.	.	MAF_USDA=1.639
NC_035081.1	31239117	.	G	A	.	.	MAF_INRAE=7.5;MAF_USDA=7.059
NC_035081.1	31239432	.	G	A	.	.	MAF_INRAE=10.526;MAF_USDA=1.639
NC_035081.1	31239553	.	C	A	.	.	MAF_USDA=1.639
NC_035081.1	31239597	.	G	A	.	.	MAF_USDA=1.639
NC_035081.1	31239645	.	T	C	.	.	MAF_USDA=11.176
NC_035081.1	31239697	.	C	T	.	.	MAF_INRAE=39.241;MAF_USDA=11.765
NC_035081.1	31239735	.	C	T	.	.	MAF_USDA=3.279
NC_035081.1	31239875	.	C	A	.	.	MAF_INRAE=17.5;MAF_USDA=2.083
NC_035081.1	31239911	.	G	A	.	.	MAF_INRAE=38.608;MAF_USDA=9.836
NC_035081.1	31239912	.	C	A	.	.	MAF_INRAE=45.833;MAF_USDA=9.836
NC_035081.1	31240010	.	A	G	.	.	MAF_USDA=32.941
NC_035081.1	31240185	.	A	C	.	.	MAF_INRAE=6.667;MAF_USDA=3.529
NC_035081.1	31240212	.	T	C	.	.	MAF_USDA=4.918
NC_035081.1	31240244	.	G	T	.	.	MAF_USDA=2.459
NC_035081.1	31240408	.	G	A	.	.	MAF_USDA=7.647
NC_035081.1	31240415	.	C	T	.	.	MAF_INRAE=42.405;MAF_USDA=27.059
NC_035081.1	31240522	.	C	G	.	.	MAF_INRAE=36.842;MAF_USDA=25.595
NC_035081.1	31240529	.	G	T	.	.	MAF_USDA=6.25
NC_035081.1	31240704	.	C	A	.	.	MAF_USDA=1.639
NC_035081.1	31240709	.	A	T	.	.	MAF_USDA=34.118
NC_035081.1	31240892	.	A	T	.	.	MAF_INRAE=39.241;MAF_USDA=48.235
NC_035081.1	31240912	.	T	G	.	.	MAF_INRAE=15.19;MAF_USDA=14.706
NC_035081.1	31240942	.	G	T	.	.	MAF_INRAE=39.873;MAF_USDA=48.235
NC_035081.1	31240953	.	A	T	.	.	MAF_INRAE=17.089;MAF_USDA=26.471
NC_035081.1	31241025	.	G	T	.	.	MAF_INRAE=39.241;MAF_USDA=9.412
NC_035081.1	31241099	.	G	A	.	.	MAF_INRAE=17.722;MAF_USDA=25.294
NC_035081.1	31241237	.	A	G	.	.	MAF_INRAE=17.089;MAF_USDA=23.529
NC_035081.1	31241269	.	C	A	.	.	MAF_INRAE=2.532;MAF_USDA=13.115
NC_035081.1	31241422	.	A	G	.	.	MAF_INRAE=17.722;MAF_USDA=25.882
NC_035081.1	31241450	.	A	C	.	.	MAF_INRAE=39.241;MAF_USDA=47.647
NC_035081.1	31241485	.	G	A	.	.	MAF_INRAE=39.873;MAF_USDA=12.353
NC_035081.1	31241491	.	G	A	.	.	MAF_USDA=1.639
NC_035081.1	31241506	.	T	A	.	.	MAF_INRAE=20.253
NC_035081.1	31241561	.	C	T	.	.	MAF_INRAE=38.608;MAF_USDA=9.412
NC_035081.1	31241575	.	G	A	.	.	MAF_USDA=1.639
NC_035081.1	31241623	.	G	A	.	.	MAF_INRAE=38.608;MAF_USDA=12.941
NC_035081.1	31241691	.	C	T	.	.	MAF_INRAE=17.722;MAF_USDA=25.294
NC_035081.1	31241785	.	T	C	.	.	MAF_INRAE=40.506;MAF_USDA=50.0
NC_035081.1	31241806	.	T	A	.	.	MAF_INRAE=2.532;MAF_USDA=12.295
NC_035081.1	31241864	.	C	A	.	.	MAF_USDA=1.639
NC_035081.1	31241884	.	G	A	.	.	MAF_USDA=34.118
NC_035081.1	31241933	.	G	T	.	.	MAF_INRAE=42.405;MAF_USDA=27.059
NC_035081.1	31241992	.	G	A	.	.	MAF_USDA=13.934
NC_035081.1	31242061	.	G	T	.	.	MAF_USDA=1.639
NC_035081.1	31242133	.	C	A	.	.	MAF_USDA=1.639
NC_035081.1	31242245	.	A	G	.	.	MAF_INRAE=39.241;MAF_USDA=25.294
NC_035081.1	31242296	.	C	A	.	.	MAF_USDA=1.639
NC_035081.1	31242505	.	C	A	.	.	MAF_USDA=3.279
NC_035081.1	31242613	.	A	C	.	.	MAF_USDA=1.639
NC_035081.1	31242725	.	A	T	.	.	MAF_INRAE=44.304;MAF_USDA=27.059
NC_035081.1	31242734	.	A	C	.	.	MAF_INRAE=40.506;MAF_USDA=48.235
NC_035081.1	31242745	.	C	A	.	.	MAF_INRAE=39.873;MAF_USDA=14.286
NC_035081.1	31242764	.	G	A	.	.	MAF_USDA=1.667
NC_035081.1	31242793	.	G	A	.	.	MAF_USDA=2.459
NC_035081.1	31242805	.	C	T	.	.	MAF_INRAE=43.038;MAF_USDA=26.471
NC_035081.1	31242815	.	C	A	.	.	MAF_INRAE=6.667;MAF_USDA=5.294
NC_035081.1	31242890	.	A	T	.	.	MAF_INRAE=43.038;MAF_USDA=27.059
NC_035081.1	31242895	.	C	T	.	.	MAF_USDA=1.639
NC_035081.1	31242991	.	G	A	.	.	MAF_USDA=1.639
NC_035081.1	31243041	.	G	A	.	.	MAF_USDA=3.279
NC_035081.1	31243079	.	G	C	.	.	MAF_USDA=18.033
NC_035081.1	31243144	.	C	T	.	.	MAF_INRAE=17.722;MAF_USDA=24.118
NC_035081.1	31243167	.	C	A	.	.	MAF_USDA=1.639
NC_035081.1	31243185	.	C	T	.	.	MAF_INRAE=39.241;MAF_USDA=48.824
NC_035081.1	31243228	.	G	A	.	.	MAF_USDA=1.639
NC_035081.1	31243244	.	C	T	.	.	MAF_USDA=8.824
NC_035081.1	31243307	.	T	G	.	.	MAF_USDA=1.639
NC_035081.1	31243317	.	G	T	.	.	MAF_INRAE=43.038;MAF_USDA=27.059
NC_035081.1	31243328	.	T	C	.	.	MAF_INRAE=39.241;MAF_USDA=47.647
NC_035081.1	31243332	.	A	G	.	.	MAF_INRAE=16.667;MAF_USDA=24.706
NC_035081.1	31243435	.	C	T	.	.	MAF_USDA=1.639
NC_035081.1	31243446	.	A	T	.	.	MAF_USDA=2.459
NC_035081.1	31243544	.	T	C	.	.	MAF_INRAE=39.241;MAF_USDA=9.412
NC_035081.1	31243555	.	G	A	.	.	MAF_INRAE=39.241;MAF_USDA=9.412
NC_035081.1	31243614	.	G	A	.	.	MAF_INRAE=5.0;MAF_USDA=2.083
NC_035081.1	31243748	.	T	G	.	.	MAF_USDA=20.0
NC_035081.1	31243810	.	G	A	.	.	MAF_INRAE=43.038;MAF_USDA=23.529
NC_035081.1	31243878	.	T	G	.	.	MAF_INRAE=18.333
NC_035081.1	31243879	.	A	T	.	.	MAF_INRAE=39.241;MAF_USDA=20.833
NC_035081.1	31243891	.	G	A	.	.	MAF_INRAE=39.241;MAF_USDA=11.765
NC_035081.1	31243911	.	G	T	.	.	MAF_INRAE=17.722;MAF_USDA=22.941
NC_035081.1	31244027	.	C	T	.	.	MAF_USDA=2.459
NC_035081.1	31244033	.	A	T	.	.	MAF_INRAE=43.038;MAF_USDA=25.882
NC_035081.1	31244067	.	T	A	.	.	MAF_USDA=20.588
NC_035081.1	31244189	.	A	G	.	.	MAF_INRAE=43.038;MAF_USDA=26.471
NC_035081.1	31244216	.	A	T	.	.	MAF_USDA=2.459
NC_035081.1	31244358	.	A	C	.	.	MAF_INRAE=39.241;MAF_USDA=47.647
NC_035081.1	31244447	.	C	T	.	.	MAF_INRAE=39.873;MAF_USDA=21.765
NC_035081.1	31244566	.	G	T	.	.	MAF_USDA=2.941
NC_035081.1	31244567	.	C	T	.	.	MAF_USDA=2.941
NC_035081.1	31244592	.	T	C	.	.	MAF_USDA=1.639
NC_035081.1	31244764	.	A	G	.	.	MAF_USDA=17.213
NC_035081.1	31244831	.	G	A	.	.	MAF_USDA=1.639
NC_035081.1	31244844	.	A	G	.	.	MAF_USDA=1.639
NC_035081.1	31244862	.	A	T	.	.	MAF_USDA=20.0
NC_035081.1	31244888	.	G	A	.	.	MAF_INRAE=3.333;MAF_USDA=2.083
NC_035081.1	31244895	.	C	T	.	.	MAF_INRAE=43.038;MAF_USDA=27.647
NC_035081.1	31245121	.	A	T	.	.	MAF_INRAE=43.038;MAF_USDA=27.059
NC_035081.1	31245131	.	T	G	.	.	MAF_USDA=1.639
NC_035081.1	31245149	.	T	C	.	.	MAF_INRAE=39.241;MAF_USDA=12.941
NC_035081.1	31245252	.	C	T	.	.	MAF_USDA=39.583
NC_035081.1	31245341	.	G	T	.	.	MAF_INRAE=41.772;MAF_USDA=40.0
NC_035081.1	31245356	.	G	A	.	.	MAF_USDA=2.459
NC_035081.1	31245378	.	T	C	.	.	MAF_INRAE=39.241;MAF_USDA=48.235
NC_035081.1	31245480	.	A	C	.	.	MAF_INRAE=2.532;MAF_USDA=14.754
NC_035081.1	31245501	.	G	A	.	.	MAF_INRAE=2.532;MAF_USDA=14.754
NC_035081.1	31245551	.	G	C	.	.	MAF_INRAE=43.038;MAF_USDA=27.059
NC_035081.1	31245585	.	T	A	.	.	MAF_INRAE=15.19;MAF_USDA=13.529
NC_035081.1	31245619	.	A	C	.	.	MAF_USDA=1.639
NC_035081.1	31245629	.	A	C	.	.	MAF_USDA=2.459
NC_035081.1	31245642	.	C	T	.	.	MAF_USDA=21.176
NC_035081.1	31245650	.	C	A	.	.	MAF_USDA=1.639
NC_035081.1	31245837	.	A	C	.	.	MAF_USDA=2.459
NC_035081.1	31245911	.	G	T	.	.	MAF_USDA=1.639
NC_035081.1	31245916	.	T	G	.	.	MAF_INRAE=38.608;MAF_USDA=47.647
NC_035081.1	31246016	.	A	T	.	.	MAF_USDA=17.213
NC_035081.1	31246039	.	C	T	.	.	MAF_INRAE=39.241;MAF_USDA=48.824
NC_035081.1	31246078	.	T	C	.	.	MAF_USDA=17.213
NC_035081.1	31246131	.	G	T	.	.	MAF_INRAE=39.241;MAF_USDA=49.405
NC_035081.1	31246172	.	G	A	.	.	MAF_USDA=16.393
NC_035081.1	31246276	.	T	G	.	.	MAF_INRAE=41.772;MAF_USDA=49.412
NC_035081.1	31246278	.	C	A	.	.	MAF_INRAE=1.667;MAF_USDA=13.529
NC_035081.1	31246416	.	C	A	.	.	MAF_USDA=11.765
NC_035081.1	31246429	.	C	T	.	.	MAF_INRAE=39.241;MAF_USDA=22.353
NC_035081.1	31246466	.	C	A	.	.	MAF_INRAE=25.316;MAF_USDA=8.235
NC_035081.1	31246534	.	T	G	.	.	MAF_USDA=3.279
NC_035081.1	31246581	.	T	C	.	.	MAF_USDA=1.639
NC_035081.1	31246683	.	C	T	.	.	MAF_USDA=4.098
NC_035081.1	31246750	.	C	T	.	.	MAF_USDA=3.279
NC_035081.1	31246866	.	G	T	.	.	MAF_USDA=2.941
NC_035081.1	31246878	.	G	T	.	.	MAF_USDA=6.557
NC_035081.1	31246902	.	G	C	.	.	MAF_INRAE=39.241;MAF_USDA=48.824
NC_035081.1	31246923	.	C	A	.	.	MAF_USDA=3.279
NC_035081.1	31246945	.	A	T	.	.	MAF_USDA=3.279
NC_035081.1	31246953	.	T	C	.	.	MAF_INRAE=39.241;MAF_USDA=49.405
NC_035081.1	31246962	.	C	T	.	.	MAF_USDA=5.0
NC_035081.1	31247031	.	C	A	.	.	MAF_USDA=1.639
NC_035081.1	31247185	.	G	A	.	.	MAF_USDA=2.941
NC_035081.1	31247191	.	T	C	.	.	MAF_INRAE=39.241;MAF_USDA=48.824
NC_035081.1	31247193	.	T	C	.	.	MAF_USDA=1.639
NC_035081.1	31247239	.	T	C	.	.	MAF_INRAE=2.532;MAF_USDA=12.295
NC_035081.1	31247245	.	C	A	.	.	MAF_USDA=2.941
NC_035081.1	31247282	.	T	G	.	.	MAF_USDA=2.459
NC_035081.1	31247313	.	C	T	.	.	MAF_USDA=1.639
NC_035081.1	31247413	.	C	T	.	.	MAF_USDA=2.459
NC_035081.1	31247500	.	A	C	.	.	MAF_USDA=1.639
NC_035081.1	31247538	.	G	C	.	.	MAF_USDA=1.639
NC_035081.1	31247546	.	G	C	.	.	MAF_INRAE=25.316;MAF_USDA=8.235
NC_035081.1	31247580	.	G	A	.	.	MAF_INRAE=39.873;MAF_USDA=47.059
NC_035081.1	31247582	.	T	C	.	.	MAF_USDA=2.459
NC_035081.1	31247587	.	T	A	.	.	MAF_USDA=6.557
NC_035081.1	31247680	.	G	A	.	.	MAF_USDA=3.529
NC_035081.1	31247692	.	T	G	.	.	MAF_USDA=3.529
NC_035081.1	31247696	.	G	A	.	.	MAF_USDA=8.333
NC_035081.1	31247727	.	T	C	.	.	MAF_USDA=29.508
NC_035081.1	31247820	.	G	T	.	.	MAF_INRAE=39.241;MAF_USDA=48.824
NC_035081.1	31247830	.	A	C	.	.	MAF_USDA=4.118
NC_035081.1	31247907	.	T	A	.	.	MAF_USDA=1.639
NC_035081.1	31247962	.	T	C	.	.	MAF_INRAE=40.506;MAF_USDA=22.941
NC_035081.1	31247984	.	A	T	.	.	MAF_INRAE=36.667
NC_035081.1	31248135	.	G	A	.	.	MAF_USDA=1.639
NC_035081.1	31248172	.	ATA	ATT	.	.	MAF_USDA=31.25
NC_035081.1	31248174	.	A	T	.	.	MAF_INRAE=17.722;MAF_USDA=22.951
NC_035081.1	31248181	.	T	C	.	.	MAF_INRAE=17.722;MAF_USDA=24.706
NC_035081.1	31248334	.	A	T	.	.	MAF_INRAE=17.722;MAF_USDA=22.941
NC_035081.1	31248364	.	C	T	.	.	MAF_USDA=23.529
NC_035081.1	31248429	.	G	C	.	.	MAF_USDA=2.5
NC_035081.1	31248497	.	C	G	.	.	MAF_USDA=2.353
NC_035081.1	31248527	.	G	A	.	.	MAF_INRAE=43.038;MAF_USDA=25.294
NC_035081.1	31248608	.	T	G	.	.	MAF_INRAE=6.667
NC_035081.1	31248695	.	G	A	.	.	MAF_USDA=4.098
NC_035081.1	31248753	.	G	T	.	.	MAF_INRAE=41.772
NC_035081.1	31248754	.	G	T	.	.	MAF_INRAE=35.0
NC_035081.1	31248793	.	C	A	.	.	MAF_INRAE=17.089;MAF_USDA=23.529
NC_035081.1	31248822	.	T	C	.	.	MAF_INRAE=39.873;MAF_USDA=32.353
NC_035081.1	31248869	.	A	T	.	.	MAF_INRAE=22.152;MAF_USDA=12.048
NC_035081.1	31248875	.	G	T	.	.	MAF_INRAE=39.241;MAF_USDA=47.59
NC_035081.1	31248911	.	T	C	.	.	MAF_USDA=2.5
NC_035081.1	31248920	.	C	T	.	.	MAF_USDA=1.667
NC_035081.1	31248980	.	C	T	.	.	MAF_USDA=2.083
NC_035081.1	31248998	.	C	T	.	.	MAF_USDA=23.494
NC_035081.1	31249049	.	G	C	.	.	MAF_USDA=14.407
NC_035081.1	31249087	.	TA	TG	.	.	MAF_USDA=37.5
NC_035081.1	31249088	.	A	G	.	.	MAF_INRAE=40.506
NC_035081.1	31249147	.	A	G	.	.	MAF_USDA=21.084
NC_035081.1	31249150	.	T	C	.	.	MAF_USDA=21.687
NC_035081.1	31249164	.	C	A	.	.	MAF_USDA=3.39
NC_035081.1	31249165	.	A	C	.	.	MAF_USDA=1.695
NC_035081.1	31249183	.	A	G	.	.	MAF_USDA=13.559
NC_035081.1	31249211	.	C	T	.	.	MAF_USDA=13.115
NC_035081.1	31249283	.	G	A	.	.	MAF_USDA=3.279
NC_035081.1	31249312	.	G	A	.	.	MAF_INRAE=39.873;MAF_USDA=48.824
NC_035081.1	31249332	.	A	C	.	.	MAF_INRAE=39.873;MAF_USDA=39.13
NC_035081.1	31249355	.	G	C	.	.	MAF_INRAE=39.241;MAF_USDA=39.13
NC_035081.1	31249387	.	G	A	.	.	MAF_INRAE=39.873;MAF_USDA=48.824
NC_035081.1	31249645	.	G	C	.	.	MAF_USDA=1.639
NC_035081.1	31249657	.	C	T	.	.	MAF_USDA=13.115
NC_035081.1	31249667	.	G	A	.	.	MAF_INRAE=17.722;MAF_USDA=22.951
NC_035081.1	31249759	.	T	C	.	.	MAF_USDA=20.588
NC_035081.1	31249773	.	T	C	.	.	MAF_INRAE=39.241;MAF_USDA=48.824
NC_035081.1	31249793	.	G	A	.	.	MAF_INRAE=17.722;MAF_USDA=23.529
NC_035081.1	31249968	.	C	T	.	.	MAF_USDA=2.459
NC_035081.1	31250052	.	G	A	.	.	MAF_USDA=3.279
NC_035081.1	31250180	.	A	T	.	.	MAF_USDA=1.639
NC_035081.1	31250274	.	A	T	.	.	MAF_INRAE=39.241;MAF_USDA=48.824
NC_035081.1	31250283	.	GCTCAGC	GCTCAGT	.	.	MAF_USDA=41.667
NC_035081.1	31250289	.	C	T	.	.	MAF_INRAE=39.241;MAF_USDA=47.541
NC_035081.1	31250311	.	G	T	.	.	MAF_INRAE=7.5;MAF_USDA=7.059
NC_035081.1	31250345	.	C	T	.	.	MAF_USDA=2.353
NC_035081.1	31250418	.	G	A	.	.	MAF_USDA=6.25
NC_035081.1	31250569	.	G	A	.	.	MAF_USDA=2.459
NC_035081.1	31250590	.	C	T	.	.	MAF_USDA=2.459
NC_035081.1	31250671	.	A	T	.	.	MAF_INRAE=39.241;MAF_USDA=32.353
NC_035081.1	31250704	.	G	A	.	.	MAF_INRAE=12.5;MAF_USDA=2.083
NC_035081.1	31250706	.	A	T	.	.	MAF_USDA=5.294
NC_035081.1	31250744	.	G	T	.	.	MAF_INRAE=39.241;MAF_USDA=10.0
NC_035081.1	31250762	.	T	G	.	.	MAF_USDA=2.353
NC_035081.1	31250876	.	C	T	.	.	MAF_USDA=16.393
NC_035081.1	31250884	.	T	C	.	.	MAF_USDA=3.279
NC_035081.1	31250897	.	C	A	.	.	MAF_USDA=6.25
NC_035081.1	31250963	.	G	T	.	.	MAF_INRAE=19.62;MAF_USDA=4.762
NC_035081.1	31251109	.	G	A	.	.	MAF_USDA=3.279
NC_035081.1	31251152	.	T	A	.	.	MAF_USDA=20.0
NC_035081.1	31251210	.	T	A	.	.	MAF_INRAE=2.532;MAF_USDA=7.059
NC_035081.1	31251240	.	T	A	.	.	MAF_USDA=3.279
NC_035081.1	31251259	.	A	G	.	.	MAF_USDA=1.639
NC_035081.1	31251263	.	G	A	.	.	MAF_USDA=5.738
NC_035081.1	31251356	.	A	T	.	.	MAF_USDA=1.639
NC_035081.1	31251460	.	G	A	.	.	MAF_INRAE=10.526;MAF_USDA=1.639
NC_035081.1	31251483	.	A	C	.	.	MAF_INRAE=5.0
NC_035081.1	31251487	.	G	C	.	.	MAF_USDA=2.459
NC_035081.1	31251510	.	A	G	.	.	MAF_USDA=8.333
NC_035081.1	31251532	.	T	G	.	.	MAF_INRAE=38.608;MAF_USDA=48.235
NC_035081.1	31251552	.	G	A	.	.	MAF_USDA=6.25
NC_035081.1	31251556	.	A	T	.	.	MAF_INRAE=5.0
NC_035081.1	31251558	.	G	T	.	.	MAF_INRAE=5.0
NC_035081.1	31251559	.	G	A	.	.	MAF_USDA=6.25
NC_035081.1	31251601	.	T	C	.	.	MAF_USDA=1.639
NC_035081.1	31251652	.	G	A	.	.	MAF_INRAE=39.241;MAF_USDA=10.0
NC_035081.1	31251668	.	C	T	.	.	MAF_USDA=4.118
NC_035081.1	31251685	.	G	T	.	.	MAF_INRAE=43.038;MAF_USDA=25.882
NC_035081.1	31251745	.	A	C	.	.	MAF_INRAE=25.316;MAF_USDA=8.235
NC_035081.1	31251771	.	A	G	.	.	MAF_INRAE=17.722;MAF_USDA=22.941
NC_035081.1	31251818	.	A	T	.	.	MAF_USDA=2.459
NC_035081.1	31251840	.	T	G	.	.	MAF_USDA=2.353
NC_035081.1	31251849	.	T	C	.	.	MAF_USDA=3.279
NC_035081.1	31251988	.	T	A	.	.	MAF_INRAE=17.089;MAF_USDA=24.118
NC_035081.1	31252045	.	C	T	.	.	MAF_USDA=1.639
NC_035081.1	31252098	.	T	A	.	.	MAF_INRAE=39.241;MAF_USDA=10.0
NC_035081.1	31252154	.	A	C	.	.	MAF_USDA=2.941
NC_035081.1	31252309	.	G	A	.	.	MAF_INRAE=17.722
NC_035081.1	31252318	.	C	T	.	.	MAF_USDA=3.279
NC_035081.1	31252322	.	T	C	.	.	MAF_USDA=3.279
NC_035081.1	31252390	.	G	T	.	.	MAF_USDA=10.656
NC_035081.1	31252391	.	C	T	.	.	MAF_USDA=10.656
NC_035081.1	31252430	.	C	G	.	.	MAF_USDA=3.529
NC_035081.1	31252431	.	A	G	.	.	MAF_USDA=3.529
NC_035081.1	31252439	.	G	A	.	.	MAF_INRAE=39.241;MAF_USDA=48.235
NC_035081.1	31252477	.	G	T	.	.	MAF_USDA=2.459
NC_035081.1	31252479	.	A	T	.	.	MAF_USDA=2.459
NC_035081.1	31252533	.	G	A	.	.	MAF_INRAE=39.873;MAF_USDA=50.0
NC_035081.1	31252568	.	A	G	.	.	MAF_USDA=1.639
NC_035081.1	31252595	.	T	C	.	.	MAF_INRAE=5.0
NC_035081.1	31252661	.	A	T	.	.	MAF_INRAE=27.848
NC_035081.1	31252705	.	C	T	.	.	MAF_INRAE=26.582;MAF_USDA=29.412
NC_035081.1	31252780	.	C	T	.	.	MAF_INRAE=6.667;MAF_USDA=4.118
NC_035081.1	31252782	.	C	T	.	.	MAF_INRAE=7.5;MAF_USDA=12.353
NC_035081.1	31252862	.	T	G	.	.	MAF_INRAE=39.873;MAF_USDA=39.583
NC_035081.1	31252883	.	G	A	.	.	MAF_INRAE=3.333;MAF_USDA=1.176
NC_035081.1	31252938	.	G	T	.	.	MAF_USDA=2.459
NC_035081.1	31252939	.	G	T	.	.	MAF_USDA=2.459
NC_035081.1	31252966	.	C	T	.	.	MAF_INRAE=49.367;MAF_USDA=44.118
NC_035081.1	31253004	.	G	A	.	.	MAF_INRAE=26.582;MAF_USDA=30.588
NC_035081.1	31253015	.	G	T	.	.	MAF_USDA=5.738
NC_035081.1	31253021	.	C	A	.	.	MAF_INRAE=15.833
NC_035081.1	31253061	.	T	G	.	.	MAF_INRAE=9.167
NC_035081.1	31253064	.	A	G	.	.	MAF_USDA=6.557
NC_035081.1	31253092	.	A	C	.	.	MAF_INRAE=15.19;MAF_USDA=12.941
NC_035081.1	31253162	.	T	C	.	.	MAF_INRAE=39.241;MAF_USDA=48.824
NC_035081.1	31253516	.	G	A	.	.	MAF_INRAE=40.506;MAF_USDA=48.824
NC_035081.1	31253573	.	G	A	.	.	MAF_USDA=1.765
NC_035081.1	31253613	.	C	A	.	.	MAF_INRAE=37.975;MAF_USDA=19.412
NC_035081.1	31253664	.	C	T	.	.	MAF_INRAE=39.241;MAF_USDA=48.214
NC_035081.1	31253668	.	T	A	.	.	MAF_INRAE=17.5;MAF_USDA=2.381
NC_035081.1	31253724	.	G	T	.	.	MAF_INRAE=39.241;MAF_USDA=48.824
NC_035081.1	31253749	.	G	T	.	.	MAF_INRAE=39.241;MAF_USDA=48.235
NC_035081.1	31253862	.	T	G	.	.	MAF_INRAE=3.333;MAF_USDA=1.765
NC_035081.1	31253867	.	C	T	.	.	MAF_INRAE=17.5
NC_035081.1	31254064	.	A	G	.	.	MAF_INRAE=5.063;MAF_USDA=4.706
NC_035081.1	31254133	.	A	T	.	.	MAF_INRAE=5.063;MAF_USDA=4.762
NC_035081.1	31254150	.	C	G	.	.	MAF_INRAE=3.333;MAF_USDA=1.786
NC_035081.1	31254221	.	T	C	.	.	MAF_INRAE=4.167
NC_035081.1	31254301	.	C	A	.	.	MAF_INRAE=5.063;MAF_USDA=12.353
NC_035081.1	31254454	.	A	G	.	.	MAF_INRAE=39.241;MAF_USDA=47.619
NC_035081.1	31254486	.	T	G	.	.	MAF_INRAE=17.722;MAF_USDA=18.824
NC_035081.1	31254514	.	T	A	.	.	MAF_USDA=10.588
NC_035081.1	31254524	.	G	A	.	.	MAF_USDA=1.639
NC_035081.1	31254533	.	A	G	.	.	MAF_USDA=1.639
NC_035081.1	31254553	.	A	G	.	.	MAF_USDA=19.672
NC_035081.1	31254580	.	G	A	.	.	MAF_INRAE=17.722;MAF_USDA=17.647
NC_035081.1	31254581	.	C	A	.	.	MAF_INRAE=16.667;MAF_USDA=17.647
NC_035081.1	31254635	.	C	T	.	.	MAF_USDA=2.459
NC_035081.1	31254653	.	T	C	.	.	MAF_USDA=19.672
NC_035081.1	31254798	.	A	C	.	.	MAF_USDA=3.279
NC_035081.1	31255042	.	T	C	.	.	MAF_INRAE=3.333;MAF_USDA=1.765
NC_035081.1	31255157	.	G	A	.	.	MAF_USDA=5.0
NC_035081.1	31255245	.	T	C	.	.	MAF_INRAE=40.506;MAF_USDA=50.0
NC_035081.1	31255248	.	C	T	.	.	MAF_USDA=9.412
NC_035081.1	31255278	.	A	T	.	.	MAF_INRAE=17.5;MAF_USDA=2.353
NC_035081.1	31255381	.	G	T	.	.	MAF_USDA=45.833
NC_035081.1	31255390	.	C	G	.	.	MAF_USDA=41.667
NC_035081.1	31255396	.	C	A	.	.	MAF_USDA=20.833
NC_035081.1	31255502	.	T	C	.	.	MAF_USDA=43.75
NC_035081.1	31255506	.	C	G	.	.	MAF_USDA=45.833
NC_035081.1	31255563	.	T	G	.	.	MAF_INRAE=3.333;MAF_USDA=4.118
NC_035081.1	31255624	.	C	T	.	.	MAF_INRAE=37.342;MAF_USDA=35.882
NC_035081.1	31255793	.	CTTGTCAGCAAAA	CTTGTCAGCAAAT	.	.	MAF_USDA=37.5
NC_035081.1	31255805	.	A	T	.	.	MAF_INRAE=15.789;MAF_USDA=45.902
NC_035081.1	31255847	.	G	A	.	.	MAF_INRAE=3.333;MAF_USDA=1.765
NC_035081.1	31256138	.	G	A	.	.	MAF_USDA=2.459
NC_035081.1	31256163	.	A	C	.	.	MAF_INRAE=41.772;MAF_USDA=48.824
NC_035081.1	31256201	.	T	C	.	.	MAF_INRAE=43.038;MAF_USDA=32.941
NC_035081.1	31256220	.	C	A	.	.	MAF_USDA=2.459
NC_035081.1	31256238	.	T	G	.	.	MAF_INRAE=10.526;MAF_USDA=5.738
NC_035081.1	31256309	.	A	C	.	.	MAF_INRAE=10.0
NC_035081.1	31256429	.	C	A	.	.	MAF_INRAE=5.0;MAF_USDA=1.639
NC_035081.1	31256510	.	G	C	.	.	MAF_USDA=22.131
NC_035081.1	31256690	.	C	T	.	.	MAF_USDA=2.459
NC_035081.1	31256743	.	C	T	.	.	MAF_INRAE=39.241;MAF_USDA=48.824
NC_035081.1	31256831	.	C	T	.	.	MAF_INRAE=14.557;MAF_USDA=16.471
NC_035081.1	31256844	.	A	C	.	.	MAF_INRAE=39.873;MAF_USDA=48.824
NC_035081.1	31256846	.	G	A	.	.	MAF_INRAE=5.0
NC_035081.1	31256926	.	G	T	.	.	MAF_INRAE=15.0;MAF_USDA=24.59
NC_035081.1	31257014	.	A	C	.	.	MAF_USDA=5.882
NC_035081.1	31257048	.	G	C	.	.	MAF_INRAE=43.038;MAF_USDA=49.412
NC_035081.1	31257129	.	C	T	.	.	MAF_INRAE=5.0
NC_035081.1	31258221	.	A	C	.	.	MAF_USDA=1.639
NC_035081.1	31258320	.	G	C	.	.	MAF_INRAE=3.333
NC_035081.1	31258338	.	G	T	.	.	MAF_INRAE=24.684;MAF_USDA=7.647
NC_035081.1	31258410	.	G	C	.	.	MAF_INRAE=5.063;MAF_USDA=4.706
NC_035081.1	31258520	.	C	G	.	.	MAF_INRAE=32.278;MAF_USDA=25.882
NC_035081.1	31258547	.	T	C	.	.	MAF_USDA=1.639
NC_035081.1	31258549	.	C	A	.	.	MAF_INRAE=3.333;MAF_USDA=2.083
NC_035081.1	31258555	.	G	T	.	.	MAF_INRAE=17.722;MAF_USDA=19.412
NC_035081.1	31258568	.	G	T	.	.	MAF_INRAE=39.241;MAF_USDA=47.647
NC_035081.1	31258648	.	C	T	.	.	MAF_INRAE=24.684;MAF_USDA=7.647
NC_035081.1	31258654	.	C	T	.	.	MAF_USDA=17.213
NC_035081.1	31258737	.	G	A	.	.	MAF_INRAE=35.443;MAF_USDA=32.353
NC_035081.1	31258840	.	A	G	.	.	MAF_USDA=2.459
NC_035081.1	31258843	.	C	T	.	.	MAF_INRAE=25.316;MAF_USDA=7.647
NC_035081.1	31258874	.	A	T	.	.	MAF_INRAE=43.038;MAF_USDA=32.353
NC_035081.1	31258901	.	G	A	.	.	MAF_INRAE=41.139;MAF_USDA=24.706
NC_035081.1	31258973	.	A	G	.	.	MAF_INRAE=5.0;MAF_USDA=1.639
NC_035081.1	31258999	.	C	T	.	.	MAF_USDA=4.098
NC_035081.1	31259017	.	G	A	.	.	MAF_USDA=5.882
NC_035081.1	31259028	.	G	A	.	.	MAF_INRAE=3.333;MAF_USDA=2.083
NC_035081.1	31259040	.	C	T	.	.	MAF_USDA=5.738
NC_035081.1	31259057	.	G	C	.	.	MAF_INRAE=3.333;MAF_USDA=4.706
NC_035081.1	31259110	.	C	A	.	.	MAF_INRAE=3.333;MAF_USDA=2.083
NC_035081.1	31259132	.	T	C	.	.	MAF_USDA=14.754
NC_035081.1	31259199	.	A	C	.	.	MAF_INRAE=15.833
NC_035081.1	31259278	.	C	T	.	.	MAF_INRAE=32.278;MAF_USDA=45.294
NC_035081.1	31259303	.	A	C	.	.	MAF_USDA=4.918
NC_035081.1	31259419	.	G	A	.	.	MAF_USDA=16.393
NC_035081.1	31259477	.	A	C	.	.	MAF_INRAE=5.0;MAF_USDA=1.639
NC_035081.1	31259541	.	A	G	.	.	MAF_INRAE=10.0
NC_035081.1	31259555	.	G	T	.	.	MAF_INRAE=39.873;MAF_USDA=49.412
NC_035081.1	31259567	.	C	T	.	.	MAF_USDA=2.459
NC_035081.1	31259592	.	C	A	.	.	MAF_INRAE=5.063;MAF_USDA=7.647
NC_035081.1	31259634	.	A	G	.	.	MAF_USDA=10.656
NC_035081.1	31259654	.	T	A	.	.	MAF_INRAE=3.333;MAF_USDA=2.083
NC_035081.1	31259661	.	C	T	.	.	MAF_USDA=5.738
NC_035081.1	31259795	.	C	T	.	.	MAF_USDA=11.475
NC_035081.1	31259879	.	A	T	.	.	MAF_USDA=5.738
NC_035081.1	31259902	.	G	A	.	.	MAF_INRAE=39.873;MAF_USDA=49.412
NC_035081.1	31259907	.	C	T	.	.	MAF_INRAE=10.0
NC_035081.1	31260102	.	T	A	.	.	MAF_USDA=2.459
NC_035081.1	31260122	.	C	T	.	.	MAF_USDA=2.459
NC_035081.1	31260123	.	C	T	.	.	MAF_INRAE=39.241;MAF_USDA=49.412
NC_035081.1	31260136	.	A	G	.	.	MAF_USDA=3.279
NC_035081.1	31260175	.	T	C	.	.	MAF_USDA=3.279
NC_035081.1	31260253	.	G	A	.	.	MAF_USDA=2.459
NC_035081.1	31260263	.	A	C	.	.	MAF_INRAE=39.241;MAF_USDA=49.412
NC_035081.1	31260388	.	T	G	.	.	MAF_INRAE=40.506;MAF_USDA=40.964
NC_035081.1	31260482	.	A	G	.	.	MAF_INRAE=39.873;MAF_USDA=49.412
NC_035081.1	31260497	.	G	A	.	.	MAF_INRAE=39.873;MAF_USDA=41.765
NC_035081.1	31260551	.	A	G	.	.	MAF_USDA=2.459
NC_035081.1	31260570	.	T	C	.	.	MAF_INRAE=39.873;MAF_USDA=43.529
NC_035081.1	31260579	.	C	A	.	.	MAF_INRAE=39.241;MAF_USDA=50.0
NC_035081.1	31260606	.	C	A	.	.	MAF_INRAE=8.333;MAF_USDA=20.588
NC_035081.1	31260623	.	T	A	.	.	MAF_INRAE=47.5;MAF_USDA=49.412
NC_035081.1	31260641	.	C	T	.	.	MAF_USDA=37.5
NC_035081.1	31260642	.	T	C	.	.	MAF_USDA=37.5
NC_035081.1	31260643	.	A	T	.	.	MAF_USDA=37.5
NC_035081.1	31260670	.	T	A	.	.	MAF_USDA=18.033
NC_035081.1	31260697	.	G	T	.	.	MAF_USDA=3.279
NC_035081.1	31260720	.	G	A	.	.	MAF_INRAE=8.333
NC_035081.1	31260744	.	C	T	.	.	MAF_INRAE=39.241;MAF_USDA=48.235
NC_035081.1	31260825	.	G	A	.	.	MAF_INRAE=5.0
NC_035081.1	31260995	.	C	A	.	.	MAF_USDA=2.459
NC_035081.1	31261007	.	T	C	.	.	MAF_INRAE=5.0;MAF_USDA=1.639
NC_035081.1	31261067	.	A	G	.	.	MAF_INRAE=39.241;MAF_USDA=43.443
NC_035081.1	31261070	.	C	T	.	.	MAF_INRAE=46.667;MAF_USDA=37.5
NC_035081.1	31261123	.	G	A	.	.	MAF_INRAE=47.5
NC_035081.1	31261134	.	G	A	.	.	MAF_INRAE=3.333
NC_035081.1	31261166	.	A	G	.	.	MAF_INRAE=39.873;MAF_USDA=46.471
NC_035081.1	31261219	.	C	A	.	.	MAF_INRAE=3.333;MAF_USDA=1.765
NC_035081.1	31261363	.	C	T	.	.	MAF_INRAE=39.241;MAF_USDA=50.0
NC_035081.1	31261391	.	C	A	.	.	MAF_INRAE=5.0;MAF_USDA=1.639
NC_035081.1	31261424	.	C	A	.	.	MAF_USDA=8.333
NC_035081.1	31261448	.	C	G	.	.	MAF_INRAE=39.241;MAF_USDA=37.5
NC_035081.1	31261517	.	C	T	.	.	MAF_INRAE=14.557;MAF_USDA=15.882
NC_035081.1	31261518	.	G	A	.	.	MAF_USDA=2.459
NC_035081.1	31261525	.	C	T	.	.	MAF_INRAE=39.241;MAF_USDA=49.412
NC_035081.1	31261540	.	A	G	.	.	MAF_INRAE=39.241;MAF_USDA=49.412
NC_035081.1	31261637	.	G	A	.	.	MAF_USDA=12.295
NC_035081.1	31261650	.	A	G	.	.	MAF_USDA=19.672
NC_035081.1	31261675	.	G	A	.	.	MAF_INRAE=48.333;MAF_USDA=50.0
NC_035081.1	31261683	.	G	A	.	.	MAF_USDA=11.475
NC_035081.1	31261692	.	A	G	.	.	MAF_USDA=11.475
NC_035081.1	31261695	.	T	C	.	.	MAF_INRAE=48.333;MAF_USDA=45.833
NC_035081.1	31261699	.	A	T	.	.	MAF_USDA=10.656
NC_035081.1	31261712	.	T	C	.	.	MAF_INRAE=14.557;MAF_USDA=10.588
NC_035081.1	31261740	.	T	A	.	.	MAF_USDA=12.295
NC_035081.1	31261751	.	T	A	.	.	MAF_INRAE=5.0
NC_035081.1	31261756	.	G	T	.	.	MAF_USDA=10.656
NC_035081.1	31261757	.	C	G	.	.	MAF_USDA=11.475
NC_035081.1	31261760	.	C	T	.	.	MAF_USDA=18.852
NC_035081.1	31261805	.	T	C	.	.	MAF_USDA=3.279
NC_035081.1	31261828	.	G	T	.	.	MAF_INRAE=3.333;MAF_USDA=2.083
NC_035081.1	31261833	.	T	C	.	.	MAF_INRAE=39.241;MAF_USDA=38.824
NC_035081.1	31261846	.	G	A	.	.	MAF_INRAE=43.038;MAF_USDA=30.0
NC_035081.1	31261848	.	A	C	.	.	MAF_INRAE=46.667;MAF_USDA=40.588
NC_035081.1	31261854	.	T	A	.	.	MAF_USDA=7.377
NC_035081.1	31261856	.	T	G	.	.	MAF_USDA=7.377
NC_035081.1	31261857	.	T	G	.	.	MAF_USDA=7.377
NC_035081.1	31261858	.	G	A	.	.	MAF_USDA=6.557
NC_035081.1	31261879	.	C	G	.	.	MAF_USDA=11.475
NC_035081.1	31261887	.	A	G	.	.	MAF_USDA=6.557
NC_035081.1	31261893	.	G	A	.	.	MAF_USDA=5.738
NC_035081.1	31261897	.	G	A	.	.	MAF_USDA=5.738
NC_035081.1	31261907	.	A	G	.	.	MAF_INRAE=39.241;MAF_USDA=48.824
NC_035081.1	31261948	.	G	C	.	.	MAF_INRAE=15.19;MAF_USDA=15.294
NC_035081.1	31261960	.	G	T	.	.	MAF_INRAE=5.0;MAF_USDA=1.639
NC_035081.1	31262037	.	G	A	.	.	MAF_INRAE=5.0
NC_035081.1	31262103	.	A	G	.	.	MAF_USDA=39.583
NC_035081.1	31262182	.	A	G	.	.	MAF_INRAE=32.911;MAF_USDA=31.176
NC_035081.1	31262202	.	C	T	.	.	MAF_INRAE=39.241;MAF_USDA=49.412
NC_035081.1	31262205	.	G	A	.	.	MAF_INRAE=5.0;MAF_USDA=1.639
NC_035081.1	31262306	.	T	C	.	.	MAF_INRAE=39.873;MAF_USDA=50.0
NC_035081.1	31262315	.	G	A	.	.	MAF_USDA=3.279
NC_035081.1	31262316	.	C	A	.	.	MAF_USDA=4.098
NC_035081.1	31262325	.	A	C	.	.	MAF_INRAE=3.333;MAF_USDA=2.083
NC_035081.1	31262383	.	A	G	.	.	MAF_INRAE=37.342;MAF_USDA=42.262
NC_035081.1	31262473	.	A	G	.	.	MAF_INRAE=39.241;MAF_USDA=46.471
NC_035081.1	31262521	.	A	G	.	.	MAF_USDA=4.918
NC_035081.1	31262532	.	G	A	.	.	MAF_USDA=3.279
NC_035081.1	31262542	.	G	C	.	.	MAF_INRAE=3.333;MAF_USDA=2.083
NC_035081.1	31262566	.	A	G	.	.	MAF_USDA=4.098
NC_035081.1	31262575	.	A	T	.	.	MAF_USDA=4.918
NC_035081.1	31262588	.	A	G	.	.	MAF_INRAE=5.0;MAF_USDA=1.639
NC_035081.1	31262679	.	C	T	.	.	MAF_USDA=16.667
NC_035081.1	31262719	.	G	A	.	.	MAF_INRAE=15.19;MAF_USDA=15.882
NC_035081.1	31262797	.	G	A	.	.	MAF_INRAE=10.0
NC_035081.1	31262828	.	G	A	.	.	MAF_USDA=5.882
NC_035081.1	31262887	.	G	A	.	.	MAF_INRAE=25.316;MAF_USDA=7.647
NC_035081.1	31262896	.	G	C	.	.	MAF_INRAE=2.5
NC_035081.1	31262897	.	A	C	.	.	MAF_INRAE=2.5
NC_035081.1	31262902	.	A	T	.	.	MAF_INRAE=3.333
NC_035081.1	31262914	.	G	A	.	.	MAF_INRAE=5.0
NC_035081.1	31262920	.	C	T	.	.	MAF_INRAE=2.5
NC_035081.1	31262923	.	G	T	.	.	MAF_INRAE=5.0
NC_035081.1	31262982	.	T	G	.	.	MAF_INRAE=25.316;MAF_USDA=7.647
NC_035081.1	31263044	.	A	G	.	.	MAF_USDA=1.639
NC_035081.1	31263068	.	G	C	.	.	MAF_INRAE=36.709;MAF_USDA=35.294
NC_035081.1	31263129	.	T	C	.	.	MAF_USDA=8.333
NC_035081.1	31263131	.	T	A	.	.	MAF_INRAE=5.833
NC_035081.1	31263139	.	T	G	.	.	MAF_INRAE=6.667
NC_035081.1	31263144	.	C	T	.	.	MAF_INRAE=6.667
NC_035081.1	31263168	.	C	T	.	.	MAF_USDA=7.377
NC_035081.1	31263172	.	T	C	.	.	MAF_INRAE=49.167;MAF_USDA=45.833
NC_035081.1	31263173	.	A	G	.	.	MAF_INRAE=49.167;MAF_USDA=47.917
NC_035081.1	31263178	.	G	A	.	.	MAF_INRAE=7.5
NC_035081.1	31263184	.	G	A	.	.	MAF_INRAE=6.667
NC_035081.1	31263190	.	A	G	.	.	MAF_INRAE=10.833
NC_035081.1	31263196	.	G	A	.	.	MAF_USDA=5.738
NC_035081.1	31263206	.	G	A	.	.	MAF_INRAE=5.0
NC_035081.1	31263220	.	G	A	.	.	MAF_INRAE=2.5
NC_035081.1	31263229	.	A	G	.	.	MAF_INRAE=2.5
NC_035081.1	31263230	.	G	A	.	.	MAF_INRAE=2.5
NC_035081.1	31263307	.	A	G	.	.	MAF_INRAE=34.81;MAF_USDA=40.0
NC_035081.1	31263348	.	A	G	.	.	MAF_INRAE=39.873;MAF_USDA=49.412
NC_035081.1	31263360	.	C	T	.	.	MAF_INRAE=15.19;MAF_USDA=15.882
NC_035081.1	31263365	.	A	G	.	.	MAF_INRAE=36.709;MAF_USDA=41.765
NC_035081.1	31263368	.	C	T	.	.	MAF_INRAE=25.316;MAF_USDA=17.059
NC_035081.1	31263385	.	A	C	.	.	MAF_USDA=2.459
NC_035081.1	31263400	.	T	C	.	.	MAF_INRAE=39.241;MAF_USDA=48.824
NC_035081.1	31263460	.	T	C	.	.	MAF_USDA=2.459
NC_035081.1	31263486	.	C	T	.	.	MAF_INRAE=39.241;MAF_USDA=48.824
NC_035081.1	31263491	.	T	G	.	.	MAF_INRAE=39.241;MAF_USDA=41.765
NC_035081.1	31263797	.	G	T	.	.	MAF_INRAE=39.873;MAF_USDA=48.81
NC_035081.1	31263872	.	T	G	.	.	MAF_INRAE=10.0
NC_035081.1	31263900	.	G	T	.	.	MAF_USDA=9.016
NC_035081.1	31263993	.	A	C	.	.	MAF_INRAE=39.873;MAF_USDA=41.176
NC_035081.1	31264027	.	G	A	.	.	MAF_USDA=16.667
NC_035081.1	31264152	.	T	C	.	.	MAF_USDA=8.197
NC_035081.1	31264200	.	C	T	.	.	MAF_USDA=5.738
NC_035081.1	31264208	.	C	T	.	.	MAF_USDA=5.738
NC_035081.1	31264209	.	G	A	.	.	MAF_INRAE=32.278;MAF_USDA=16.471
NC_035081.1	31264326	.	G	A	.	.	MAF_USDA=2.083
NC_035081.1	31264377	.	G	T	.	.	MAF_INRAE=3.333;MAF_USDA=2.083
NC_035081.1	31264379	.	T	C	.	.	MAF_INRAE=5.0
NC_035081.1	31264385	.	G	T	.	.	MAF_USDA=7.377
NC_035081.1	31264392	.	C	T	.	.	MAF_USDA=3.279
NC_035081.1	31264417	.	C	T	.	.	MAF_USDA=5.882
NC_035081.1	31264433	.	C	T	.	.	MAF_INRAE=5.0;MAF_USDA=1.639
NC_035081.1	31264445	.	G	T	.	.	MAF_INRAE=3.333;MAF_USDA=2.083
NC_035081.1	31264452	.	C	A	.	.	MAF_INRAE=10.526;MAF_USDA=3.279
NC_035081.1	31264465	.	C	A	.	.	MAF_INRAE=10.0
NC_035081.1	31264474	.	C	T	.	.	MAF_INRAE=35.443;MAF_USDA=20.0
NC_035081.1	31264508	.	C	A	.	.	MAF_USDA=3.279
NC_035081.1	31264522	.	C	T	.	.	MAF_USDA=1.639
NC_035081.1	31264640	.	A	G	.	.	MAF_USDA=7.377
NC_035081.1	31264641	.	A	T	.	.	MAF_USDA=12.295
NC_035081.1	31264644	.	A	T	.	.	MAF_INRAE=2.5;MAF_USDA=2.083
NC_035081.1	31264675	.	A	C	.	.	MAF_USDA=12.353
NC_035081.1	31264677	.	A	T	.	.	MAF_INRAE=2.5;MAF_USDA=2.459
NC_035081.1	31264678	.	A	C	.	.	MAF_INRAE=1.667
NC_035081.1	31264710	.	A	G	.	.	MAF_INRAE=15.19;MAF_USDA=15.294
NC_035081.1	31264729	.	C	T	.	.	MAF_USDA=6.471
NC_035081.1	31264774	.	A	G	.	.	MAF_USDA=5.294
NC_035081.1	31264822	.	G	T	.	.	MAF_USDA=9.016
NC_035081.1	31264971	.	T	A	.	.	MAF_USDA=2.083
NC_035081.1	31264987	.	C	T	.	.	MAF_INRAE=3.333;MAF_USDA=1.765
NC_035081.1	31265084	.	C	T	.	.	MAF_USDA=9.016
NC_035081.1	31265213	.	C	T	.	.	MAF_INRAE=24.684;MAF_USDA=8.235
NC_035081.1	31265260	.	G	A	.	.	MAF_USDA=1.639
NC_035081.1	31265363	.	C	T	.	.	MAF_USDA=1.639
NC_035081.1	31265400	.	G	A	.	.	MAF_INRAE=10.526
NC_035081.1	31265447	.	G	A	.	.	MAF_INRAE=19.62;MAF_USDA=16.471
NC_035081.1	31265580	.	G	A	.	.	MAF_USDA=7.647
NC_035081.1	31265712	.	G	T	.	.	MAF_INRAE=3.333;MAF_USDA=2.083
NC_035081.1	31265831	.	A	C	.	.	MAF_USDA=11.475
NC_035081.1	31265849	.	G	A	.	.	MAF_USDA=5.738
NC_035081.1	31265874	.	C	T	.	.	MAF_INRAE=15.789;MAF_USDA=45.833
NC_035081.1	31265879	.	A	T	.	.	MAF_USDA=9.167
NC_035081.1	31266044	.	G	A	.	.	MAF_USDA=8.197
NC_035081.1	31266053	.	T	C	.	.	MAF_INRAE=3.333
NC_035081.1	31266228	.	T	G	.	.	MAF_INRAE=14.557;MAF_USDA=16.471
NC_035081.1	31266251	.	C	T	.	.	MAF_USDA=5.882
NC_035081.1	31266260	.	C	G	.	.	MAF_INRAE=3.333;MAF_USDA=2.083
NC_035081.1	31266267	.	G	T	.	.	MAF_INRAE=16.667;MAF_USDA=7.059
NC_035081.1	31266454	.	G	A	.	.	MAF_USDA=9.412
NC_035081.1	31266532	.	G	A	.	.	MAF_INRAE=3.333;MAF_USDA=2.083
NC_035081.1	31266580	.	T	G	.	.	MAF_INRAE=22.152;MAF_USDA=16.471
NC_035081.1	31266584	.	A	C	.	.	MAF_USDA=15.574
NC_035081.1	31266608	.	C	T	.	.	MAF_INRAE=3.333;MAF_USDA=1.765
NC_035081.1	31266649	.	C	T	.	.	MAF_INRAE=5.0
NC_035081.1	31266655	.	G	A	.	.	MAF_INRAE=3.333;MAF_USDA=1.765
NC_035081.1	31266657	.	G	T	.	.	MAF_INRAE=5.0
NC_035081.1	31266690	.	G	T	.	.	MAF_INRAE=15.19;MAF_USDA=15.882
NC_035081.1	31266765	.	A	T	.	.	MAF_USDA=1.639
NC_035081.1	31266766	.	C	A	.	.	MAF_USDA=1.639
NC_035081.1	31266799	.	T	G	.	.	MAF_USDA=1.639
NC_035081.1	31266812	.	A	C	.	.	MAF_INRAE=3.333;MAF_USDA=2.083
NC_035081.1	31266837	.	C	T	.	.	MAF_USDA=1.639
NC_035081.1	31266844	.	G	T	.	.	MAF_INRAE=10.0
NC_035081.1	31266884	.	A	T	.	.	MAF_USDA=9.016
NC_035081.1	31266958	.	T	C	.	.	MAF_USDA=2.459
NC_035081.1	31266985	.	C	T	.	.	MAF_USDA=5.738
NC_035081.1	31267000	.	C	T	.	.	MAF_INRAE=20.886;MAF_USDA=16.471
NC_035081.1	31267046	.	T	A	.	.	MAF_USDA=5.738
NC_035081.1	31267129	.	T	G	.	.	MAF_INRAE=45.57;MAF_USDA=33.529
NC_035081.1	31267463	.	C	T	.	.	MAF_INRAE=41.772;MAF_USDA=49.412
NC_035081.1	31267480	.	A	T	.	.	MAF_INRAE=15.0
NC_035081.1	31267601	.	T	C	.	.	MAF_INRAE=14.557;MAF_USDA=15.882
NC_035081.1	31267624	.	T	C	.	.	MAF_INRAE=3.333;MAF_USDA=1.765
NC_035081.1	31267630	.	A	T	.	.	MAF_INRAE=22.785;MAF_USDA=14.706
NC_035081.1	31267641	.	C	T	.	.	MAF_USDA=1.639
NC_035081.1	31267656	.	G	A	.	.	MAF_INRAE=16.667;MAF_USDA=17.059
NC_035081.1	31267738	.	A	G	.	.	MAF_USDA=2.459
NC_035081.1	31267814	.	T	A	.	.	MAF_INRAE=45.57;MAF_USDA=34.706
NC_035081.1	31267851	.	C	T	.	.	MAF_INRAE=14.557;MAF_USDA=15.882
NC_035081.1	31267893	.	G	A	.	.	MAF_INRAE=3.333
NC_035081.1	31267971	.	C	T	.	.	MAF_USDA=2.459
NC_035081.1	31267997	.	G	A	.	.	MAF_USDA=3.279
NC_035081.1	31268061	.	C	G	.	.	MAF_USDA=5.882
NC_035081.1	31268151	.	G	A	.	.	MAF_INRAE=15.833
NC_035081.1	31268154	.	A	G	.	.	MAF_INRAE=4.167
NC_035081.1	31268169	.	A	G	.	.	MAF_INRAE=5.833
NC_035081.1	31268199	.	G	C	.	.	MAF_INRAE=5.0
NC_035081.1	31268202	.	C	T	.	.	MAF_INRAE=5.0
NC_035081.1	31268247	.	A	G	.	.	MAF_INRAE=5.0
NC_035081.1	31268250	.	G	A	.	.	MAF_INRAE=5.833
NC_035081.1	31268262	.	C	A	.	.	MAF_INRAE=5.833
NC_035081.1	31268264	.	A	C	.	.	MAF_INRAE=5.833
NC_035081.1	31268287	.	G	A	.	.	MAF_INRAE=4.167
NC_035081.1	31268404	.	G	A	.	.	MAF_INRAE=3.333
NC_035081.1	31268406	.	G	C	.	.	MAF_INRAE=8.333
NC_035081.1	31268459	.	G	T	.	.	MAF_USDA=5.738
NC_035081.1	31268663	.	A	T	.	.	MAF_INRAE=20.253;MAF_USDA=4.118
NC_035081.1	31268685	.	G	A	.	.	MAF_INRAE=15.833;MAF_USDA=3.529
NC_035081.1	31268689	.	C	A	.	.	MAF_INRAE=10.526
NC_035081.1	31268770	.	T	C	.	.	MAF_USDA=8.197
NC_035081.1	31268863	.	A	T	.	.	MAF_INRAE=47.368;MAF_USDA=14.118
NC_035081.1	31269648	.	G	A	.	.	MAF_USDA=2.083
NC_035081.1	31269729	.	G	A	.	.	MAF_INRAE=3.333;MAF_USDA=1.765
NC_035081.1	31269875	.	G	A	.	.	MAF_USDA=16.667
NC_035081.1	31269876	.	C	T	.	.	MAF_INRAE=15.833;MAF_USDA=4.706
NC_035081.1	31269910	.	T	C	.	.	MAF_INRAE=22.152;MAF_USDA=14.706
NC_035081.1	31269917	.	A	T	.	.	MAF_INRAE=48.734;MAF_USDA=46.471
NC_035081.1	31269994	.	C	T	.	.	MAF_INRAE=22.152;MAF_USDA=14.706
NC_035081.1	31270055	.	A	G	.	.	MAF_INRAE=39.241;MAF_USDA=48.824
NC_035081.1	31270236	.	G	A	.	.	MAF_USDA=3.279
NC_035081.1	31270317	.	T	G	.	.	MAF_INRAE=5.0;MAF_USDA=1.639
NC_035081.1	31270334	.	C	A	.	.	MAF_INRAE=16.667;MAF_USDA=8.235
NC_035081.1	31270349	.	T	C	.	.	MAF_INRAE=27.848;MAF_USDA=34.118
NC_035081.1	31270383	.	C	T	.	.	MAF_USDA=7.377
NC_035081.1	31270514	.	C	T	.	.	MAF_INRAE=22.152;MAF_USDA=15.294
NC_035081.1	31270526	.	G	T	.	.	MAF_INRAE=15.833;MAF_USDA=4.118
NC_035081.1	31270530	.	T	G	.	.	MAF_USDA=2.459
NC_035081.1	31270561	.	T	C	.	.	MAF_INRAE=38.608;MAF_USDA=50.0
NC_035081.1	31270573	.	T	C	.	.	MAF_USDA=1.765
NC_035081.1	31270651	.	G	C	.	.	MAF_INRAE=16.667;MAF_USDA=8.235
NC_035081.1	31270722	.	G	T	.	.	MAF_USDA=8.333
NC_035081.1	31270775	.	G	A	.	.	MAF_INRAE=14.557;MAF_USDA=12.651
NC_035081.1	31271497	.	C	A	.	.	MAF_USDA=16.463
NC_035081.1	31271560	.	G	T	.	.	MAF_USDA=2.5
NC_035081.1	31271614	.	A	G	.	.	MAF_USDA=15.574
NC_035081.1	31271644	.	G	T	.	.	MAF_INRAE=44.937;MAF_USDA=32.941
NC_035081.1	31271682	.	G	T	.	.	MAF_INRAE=24.051;MAF_USDA=4.118
NC_035081.1	31271766	.	A	G	.	.	MAF_INRAE=22.152;MAF_USDA=16.471
NC_035081.1	31271796	.	T	C	.	.	MAF_USDA=4.098
NC_035081.1	31271797	.	G	A	.	.	MAF_USDA=3.279
NC_035081.1	31271857	.	A	C	.	.	MAF_INRAE=39.241;MAF_USDA=47.647
NC_035081.1	31272001	.	G	C	.	.	MAF_USDA=3.279
NC_035081.1	31272022	.	G	A	.	.	MAF_INRAE=13.291;MAF_USDA=18.235
NC_035081.1	31272037	.	G	C	.	.	MAF_INRAE=3.333;MAF_USDA=2.083
NC_035081.1	31272074	.	T	G	.	.	MAF_USDA=4.098
NC_035081.1	31272097	.	G	C	.	.	MAF_INRAE=45.57;MAF_USDA=34.524
NC_035081.1	31272384	.	C	T	.	.	MAF_USDA=1.765
NC_035081.1	31272385	.	G	A	.	.	MAF_INRAE=16.667;MAF_USDA=10.588
NC_035081.1	31272397	.	A	G	.	.	MAF_USDA=18.235
NC_035081.1	31272491	.	C	T	.	.	MAF_INRAE=20.253;MAF_USDA=4.118
NC_035081.1	31272509	.	G	C	.	.	MAF_INRAE=39.241;MAF_USDA=48.235
NC_035081.1	31272832	.	C	T	.	.	MAF_INRAE=39.873;MAF_USDA=50.0
NC_035081.1	31272847	.	G	T	.	.	MAF_INRAE=20.253;MAF_USDA=4.118
NC_035081.1	31272854	.	G	A	.	.	MAF_INRAE=20.886;MAF_USDA=14.706
NC_035081.1	31272867	.	T	A	.	.	MAF_INRAE=22.152;MAF_USDA=16.471
NC_035081.1	31272905	.	A	G	.	.	MAF_INRAE=3.333
NC_035081.1	31272961	.	G	C	.	.	MAF_INRAE=15.833;MAF_USDA=8.235
NC_035081.1	31273029	.	A	T	.	.	MAF_INRAE=3.333;MAF_USDA=1.765
NC_035081.1	31273040	.	T	C	.	.	MAF_USDA=1.639
NC_035081.1	31273153	.	C	T	.	.	MAF_INRAE=39.873;MAF_USDA=36.471
NC_035081.1	31273220	.	A	T	.	.	MAF_INRAE=5.0;MAF_USDA=20.588
NC_035081.1	31273240	.	G	A	.	.	MAF_USDA=1.639
NC_035081.1	31273374	.	C	A	.	.	MAF_INRAE=39.241;MAF_USDA=48.824
NC_035081.1	31273449	.	C	T	.	.	MAF_INRAE=20.886;MAF_USDA=15.294
NC_035081.1	31273473	.	G	A	.	.	MAF_USDA=5.738
NC_035081.1	31273486	.	C	T	.	.	MAF_USDA=3.279
NC_035081.1	31273523	.	T	G	.	.	MAF_INRAE=39.241;MAF_USDA=48.235
NC_035081.1	31273556	.	G	T	.	.	MAF_USDA=1.639
NC_035081.1	31273562	.	G	A	.	.	MAF_INRAE=19.62;MAF_USDA=4.118
NC_035081.1	31273673	.	C	T	.	.	MAF_INRAE=39.241;MAF_USDA=48.235
NC_035081.1	31273698	.	G	C	.	.	MAF_INRAE=22.152;MAF_USDA=16.471
NC_035081.1	31273717	.	C	T	.	.	MAF_USDA=2.459
NC_035081.1	31273806	.	C	T	.	.	MAF_INRAE=16.667;MAF_USDA=8.824
NC_035081.1	31273845	.	C	T	.	.	MAF_INRAE=39.241;MAF_USDA=48.824
NC_035081.1	31273866	.	A	T	.	.	MAF_INRAE=39.241;MAF_USDA=49.412
NC_035081.1	31273881	.	A	C	.	.	MAF_INRAE=39.873;MAF_USDA=49.412
NC_035081.1	31273904	.	T	C	.	.	MAF_USDA=2.5
NC_035081.1	31273908	.	T	A	.	.	MAF_USDA=18.452
NC_035081.1	31274179	.	C	T	.	.	MAF_INRAE=5.063;MAF_USDA=7.738
NC_035081.1	31274354	.	G	A	.	.	MAF_INRAE=17.089;MAF_USDA=16.471
NC_035081.1	31274366	.	T	A	.	.	MAF_USDA=3.279
NC_035081.1	31274410	.	G	T	.	.	MAF_USDA=6.557
NC_035081.1	31274438	.	T	A	.	.	MAF_INRAE=22.152;MAF_USDA=16.471
NC_035081.1	31274652	.	C	T	.	.	MAF_USDA=16.393
NC_035081.1	31274668	.	T	A	.	.	MAF_USDA=2.459
NC_035081.1	31274744	.	G	C	.	.	MAF_USDA=1.639
NC_035081.1	31274886	.	T	C	.	.	MAF_USDA=4.118
NC_035081.1	31274911	.	G	T	.	.	MAF_USDA=16.667
NC_035081.1	31274918	.	C	T	.	.	MAF_USDA=2.083
NC_035081.1	31274974	.	T	G	.	.	MAF_INRAE=21.053;MAF_USDA=14.583
NC_035081.1	31275183	.	T	C	.	.	MAF_INRAE=39.873;MAF_USDA=45.882
NC_035081.1	31275276	.	C	T	.	.	MAF_USDA=18.852
NC_035081.1	31275287	.	G	A	.	.	MAF_INRAE=25.316;MAF_USDA=10.0
NC_035081.1	31275359	.	C	T	.	.	MAF_INRAE=6.667;MAF_USDA=4.118
NC_035081.1	31275384	.	G	T	.	.	MAF_INRAE=17.722;MAF_USDA=16.667
NC_035081.1	31275415	.	C	A	.	.	MAF_INRAE=17.722;MAF_USDA=19.412
NC_035081.1	31275450	.	T	C	.	.	MAF_USDA=19.672
NC_035081.1	31275465	.	A	T	.	.	MAF_INRAE=24.684;MAF_USDA=10.588
NC_035081.1	31275562	.	T	C	.	.	MAF_INRAE=10.0
NC_035081.1	31275713	.	G	C	.	.	MAF_INRAE=5.0;MAF_USDA=3.279
NC_035081.1	31275756	.	C	A	.	.	MAF_INRAE=3.333
NC_035081.1	31275825	.	C	A	.	.	MAF_INRAE=17.722;MAF_USDA=19.412
NC_035081.1	31275857	.	A	G	.	.	MAF_USDA=2.459
NC_035081.1	31275937	.	A	G	.	.	MAF_INRAE=5.0
NC_035081.1	31275941	.	T	G	.	.	MAF_INRAE=39.873;MAF_USDA=48.824
NC_035081.1	31276126	.	G	T	.	.	MAF_USDA=16.049
NC_035081.1	31276169	.	G	T	.	.	MAF_USDA=16.049
NC_035081.1	31276347	.	C	A	.	.	MAF_INRAE=25.316;MAF_USDA=14.706
NC_035081.1	31276427	.	A	G	.	.	MAF_USDA=2.459
NC_035081.1	31276524	.	C	A	.	.	MAF_INRAE=43.038;MAF_USDA=45.833
NC_035081.1	31276606	.	T	A	.	.	MAF_USDA=1.639
NC_035081.1	31276754	.	C	G	.	.	MAF_USDA=2.459
NC_035081.1	31276911	.	G	A	.	.	MAF_INRAE=43.038;MAF_USDA=31.765
NC_035081.1	31276942	.	G	A	.	.	MAF_USDA=3.279
NC_035081.1	31276960	.	C	T	.	.	MAF_INRAE=39.241;MAF_USDA=48.235
NC_035081.1	31277030	.	G	A	.	.	MAF_INRAE=15.823;MAF_USDA=6.471
NC_035081.1	31277045	.	A	C	.	.	MAF_INRAE=43.038;MAF_USDA=31.765
NC_035081.1	31277053	.	A	G	.	.	MAF_INRAE=43.038;MAF_USDA=31.765
NC_035081.1	31277075	.	T	A	.	.	MAF_INRAE=5.0
NC_035081.1	31277076	.	G	T	.	.	MAF_INRAE=5.0
NC_035081.1	31277120	.	T	G	.	.	MAF_INRAE=4.167;MAF_USDA=7.059
NC_035081.1	31277129	.	G	T	.	.	MAF_INRAE=3.333;MAF_USDA=1.765
NC_035081.1	31277140	.	G	T	.	.	MAF_INRAE=17.722;MAF_USDA=19.412
NC_035081.1	31277175	.	A	G	.	.	MAF_INRAE=25.316;MAF_USDA=25.882
NC_035081.1	31277270	.	C	G	.	.	MAF_INRAE=15.19;MAF_USDA=14.286
NC_035081.1	31277309	.	A	T	.	.	MAF_INRAE=15.19;MAF_USDA=12.941
NC_035081.1	31277311	.	T	A	.	.	MAF_INRAE=3.333;MAF_USDA=2.083
NC_035081.1	31277361	.	C	T	.	.	MAF_INRAE=3.333;MAF_USDA=1.765
NC_035081.1	31277405	.	T	C	.	.	MAF_INRAE=39.873;MAF_USDA=47.647
NC_035081.1	31277416	.	G	T	.	.	MAF_INRAE=43.038;MAF_USDA=31.765
NC_035081.1	31277443	.	G	A	.	.	MAF_INRAE=43.038;MAF_USDA=31.765
NC_035081.1	31277515	.	C	T	.	.	MAF_INRAE=17.722;MAF_USDA=19.412
NC_035081.1	31277559	.	A	C	.	.	MAF_INRAE=39.873;MAF_USDA=48.235
NC_035081.1	31277630	.	G	T	.	.	MAF_INRAE=17.722;MAF_USDA=18.824
NC_035081.1	31277638	.	C	T	.	.	MAF_INRAE=10.0
NC_035081.1	31277643	.	C	A	.	.	MAF_USDA=7.377
NC_035081.1	31277652	.	C	T	.	.	MAF_INRAE=43.038;MAF_USDA=31.176
NC_035081.1	31277778	.	C	T	.	.	MAF_INRAE=25.316;MAF_USDA=27.059
NC_035081.1	31277808	.	C	A	.	.	MAF_INRAE=43.038;MAF_USDA=45.833
NC_035081.1	31277883	.	A	G	.	.	MAF_INRAE=17.722;MAF_USDA=20.0
NC_035081.1	31277886	.	C	T	.	.	MAF_INRAE=10.0
NC_035081.1	31277897	.	G	A	.	.	MAF_INRAE=22.152;MAF_USDA=14.706
NC_035081.1	31277923	.	C	A	.	.	MAF_USDA=2.459
NC_035081.1	31277993	.	T	C	.	.	MAF_USDA=3.279
NC_035081.1	31278042	.	G	A	.	.	MAF_INRAE=25.316;MAF_USDA=28.571
NC_035081.1	31278080	.	C	A	.	.	MAF_USDA=6.557
NC_035081.1	31278102	.	G	A	.	.	MAF_USDA=2.083
NC_035081.1	31278125	.	A	C	.	.	MAF_USDA=2.459
NC_035081.1	31278205	.	C	T	.	.	MAF_INRAE=10.0
NC_035081.1	31278206	.	T	G	.	.	MAF_INRAE=43.038;MAF_USDA=31.765
NC_035081.1	31278254	.	G	A	.	.	MAF_INRAE=3.333;MAF_USDA=1.176
NC_035081.1	31278275	.	C	T	.	.	MAF_USDA=14.583
NC_035081.1	31278355	.	C	T	.	.	MAF_USDA=8.197
NC_035081.1	31278367	.	G	A	.	.	MAF_USDA=8.333
NC_035081.1	31278507	.	G	T	.	.	MAF_USDA=2.459
NC_035081.1	31278535	.	A	T	.	.	MAF_INRAE=25.316;MAF_USDA=27.059
NC_035081.1	31278546	.	T	C	.	.	MAF_INRAE=15.789;MAF_USDA=48.235
NC_035081.1	31278547	.	T	A	.	.	MAF_USDA=2.083
NC_035081.1	31278548	.	T	A	.	.	MAF_USDA=2.083
NC_035081.1	31278549	.	A	T	.	.	MAF_USDA=2.083
NC_035081.1	31278564	.	G	T	.	.	MAF_USDA=6.25
NC_035081.1	31278566	.	G	T	.	.	MAF_INRAE=6.667;MAF_USDA=3.529
NC_035081.1	31278568	.	C	A	.	.	MAF_INRAE=6.667;MAF_USDA=6.25
NC_035081.1	31278576	.	T	G	.	.	MAF_INRAE=22.152;MAF_USDA=14.706
NC_035081.1	31278577	.	C	A	.	.	MAF_INRAE=18.333;MAF_USDA=19.412
NC_035081.1	31278588	.	C	A	.	.	MAF_INRAE=18.333;MAF_USDA=18.824
NC_035081.1	31278704	.	G	A	.	.	MAF_INRAE=17.722;MAF_USDA=19.412
NC_035081.1	31278794	.	C	A	.	.	MAF_USDA=1.639
NC_035081.1	31278803	.	C	G	.	.	MAF_USDA=1.639
NC_035081.1	31278923	.	G	A	.	.	MAF_INRAE=42.405;MAF_USDA=31.765
NC_035081.1	31279010	.	G	A	.	.	MAF_INRAE=18.354;MAF_USDA=19.412
NC_035081.1	31279011	.	A	C	.	.	MAF_USDA=2.459
NC_035081.1	31279016	.	A	T	.	.	MAF_INRAE=5.063;MAF_USDA=8.824
NC_035081.1	31279023	.	A	T	.	.	MAF_USDA=2.459
NC_035081.1	31279045	.	G	A	.	.	MAF_USDA=3.279
NC_035081.1	31279051	.	G	A	.	.	MAF_INRAE=17.722;MAF_USDA=18.824
NC_035081.1	31279083	.	T	A	.	.	MAF_USDA=3.279
NC_035081.1	31279102	.	A	C	.	.	MAF_USDA=3.279
NC_035081.1	31279165	.	A	G	.	.	MAF_INRAE=15.19;MAF_USDA=14.118
NC_035081.1	31279254	.	A	C	.	.	MAF_USDA=2.459
NC_035081.1	31279299	.	T	G	.	.	MAF_USDA=1.639
NC_035081.1	31279393	.	T	A	.	.	MAF_INRAE=39.241;MAF_USDA=48.235
NC_035081.1	31279486	.	C	T	.	.	MAF_USDA=21.311
NC_035081.1	31279537	.	G	C	.	.	MAF_INRAE=42.405;MAF_USDA=32.353
NC_035081.1	31279542	.	G	T	.	.	MAF_INRAE=5.063;MAF_USDA=8.824
NC_035081.1	31279550	.	C	A	.	.	MAF_INRAE=42.405;MAF_USDA=32.353
NC_035081.1	31279711	.	T	A	.	.	MAF_USDA=2.459
NC_035081.1	31279754	.	C	T	.	.	MAF_USDA=8.197
NC_035081.1	31279887	.	G	T	.	.	MAF_USDA=1.639
NC_035081.1	31279892	.	A	C	.	.	MAF_USDA=8.197
NC_035081.1	31279982	.	A	C	.	.	MAF_INRAE=6.667;MAF_USDA=4.118
NC_035081.1	31280026	.	G	T	.	.	MAF_INRAE=10.0
NC_035081.1	31280112	.	C	T	.	.	MAF_INRAE=17.722
NC_035081.1	31280195	.	A	T	.	.	MAF_INRAE=14.557;MAF_USDA=18.824
NC_035081.1	31280199	.	T	C	.	.	MAF_INRAE=10.526
NC_035081.1	31280260	.	A	G	.	.	MAF_INRAE=43.038;MAF_USDA=33.529
NC_035081.1	31280262	.	G	T	.	.	MAF_INRAE=17.722;MAF_USDA=17.647
NC_035081.1	31280348	.	G	T	.	.	MAF_USDA=1.639
NC_035081.1	31280419	.	C	T	.	.	MAF_INRAE=43.038;MAF_USDA=34.118
NC_035081.1	31280443	.	G	T	.	.	MAF_INRAE=3.333;MAF_USDA=2.083
NC_035081.1	31280493	.	A	T	.	.	MAF_INRAE=3.333
NC_035081.1	31280548	.	T	C	.	.	MAF_INRAE=43.038;MAF_USDA=31.176
NC_035081.1	31280587	.	A	G	.	.	MAF_INRAE=16.667
NC_035081.1	31280606	.	A	G	.	.	MAF_INRAE=5.0;MAF_USDA=1.639
NC_035081.1	31280749	.	C	A	.	.	MAF_INRAE=42.405;MAF_USDA=34.706
NC_035081.1	31280752	.	T	C	.	.	MAF_USDA=1.639
NC_035081.1	31280910	.	C	T	.	.	MAF_INRAE=43.038;MAF_USDA=33.529
NC_035081.1	31280921	.	T	C	.	.	MAF_USDA=2.459
NC_035081.1	31280995	.	C	T	.	.	MAF_USDA=39.13
NC_035081.1	31282875	.	A	C	.	.	MAF_INRAE=21.519;MAF_USDA=14.706
NC_035081.1	31282964	.	A	G	.	.	MAF_INRAE=17.722;MAF_USDA=17.059
NC_035081.1	31283063	.	C	T	.	.	MAF_INRAE=17.722;MAF_USDA=15.882
NC_035081.1	31283103	.	A	G	.	.	MAF_INRAE=16.667;MAF_USDA=16.667
NC_035081.1	31283113	.	T	C	.	.	MAF_INRAE=17.722;MAF_USDA=17.647
NC_035081.1	31283179	.	G	A	.	.	MAF_USDA=3.279
NC_035081.1	31283247	.	G	C	.	.	MAF_USDA=1.639
NC_035081.1	31283296	.	G	A	.	.	MAF_USDA=15.882
NC_035081.1	31283309	.	A	T	.	.	MAF_INRAE=17.722;MAF_USDA=18.235
NC_035081.1	31283316	.	T	G	.	.	MAF_INRAE=17.722;MAF_USDA=17.647
NC_035081.1	31283365	.	T	C	.	.	MAF_INRAE=17.722;MAF_USDA=18.235
NC_035081.1	31283427	.	T	C	.	.	MAF_USDA=2.459
NC_035081.1	31283588	.	T	C	.	.	MAF_INRAE=43.038;MAF_USDA=31.765
NC_035081.1	31283767	.	G	A	.	.	MAF_USDA=4.098
NC_035081.1	31283768	.	G	T	.	.	MAF_INRAE=43.038;MAF_USDA=34.118
NC_035081.1	31283769	.	A	T	.	.	MAF_INRAE=36.667;MAF_USDA=34.118
NC_035081.1	31283783	.	A	T	.	.	MAF_INRAE=20.253;MAF_USDA=23.529
NC_035081.1	31283806	.	A	G	.	.	MAF_INRAE=6.667;MAF_USDA=4.118
NC_035081.1	31283902	.	T	C	.	.	MAF_INRAE=17.089;MAF_USDA=17.647
NC_035081.1	31284043	.	A	T	.	.	MAF_USDA=2.083
NC_035081.1	31284084	.	ACAAG	ACAAT	.	.	MAF_USDA=43.75
NC_035081.1	31284088	.	G	T	.	.	MAF_INRAE=43.038;MAF_USDA=26.23
NC_035081.1	31284111	.	G	T	.	.	MAF_USDA=16.667
NC_035081.1	31284118	.	A	G	.	.	MAF_INRAE=43.038;MAF_USDA=34.118
NC_035081.1	31284121	.	A	T	.	.	MAF_USDA=16.667
NC_035081.1	31284122	.	G	A	.	.	MAF_USDA=16.667
NC_035081.1	31284162	.	A	T	.	.	MAF_USDA=4.098
NC_035081.1	31284174	.	G	T	.	.	MAF_INRAE=17.722;MAF_USDA=16.667
NC_035081.1	31284194	.	C	G	.	.	MAF_INRAE=43.038;MAF_USDA=34.118
NC_035081.1	31284283	.	T	C	.	.	MAF_INRAE=39.873;MAF_USDA=48.824
NC_035081.1	31284284	.	G	T	.	.	MAF_USDA=2.459
NC_035081.1	31284293	.	G	C	.	.	MAF_INRAE=17.089;MAF_USDA=17.647
NC_035081.1	31284412	.	T	A	.	.	MAF_INRAE=3.333;MAF_USDA=2.083
NC_035081.1	31284424	.	A	T	.	.	MAF_USDA=2.459
NC_035081.1	31284448	.	C	A	.	.	MAF_USDA=2.459
NC_035081.1	31284457	.	G	A	.	.	MAF_USDA=2.459
NC_035081.1	31284528	.	A	G	.	.	MAF_INRAE=24.051;MAF_USDA=24.706
NC_035081.1	31284571	.	C	T	.	.	MAF_INRAE=23.418;MAF_USDA=24.706
NC_035081.1	31284595	.	T	A	.	.	MAF_INRAE=43.038;MAF_USDA=34.118
NC_035081.1	31284627	.	T	C	.	.	MAF_INRAE=39.241;MAF_USDA=48.824
NC_035081.1	31284644	.	T	C	.	.	MAF_INRAE=21.519;MAF_USDA=12.353
NC_035081.1	31285003	.	T	A	.	.	MAF_INRAE=3.333;MAF_USDA=5.294
NC_035081.1	31285035	.	T	G	.	.	MAF_INRAE=20.253;MAF_USDA=21.176
NC_035081.1	31285096	.	G	T	.	.	MAF_USDA=4.918
NC_035081.1	31285117	.	C	T	.	.	MAF_USDA=1.639
NC_035081.1	31285176	.	C	T	.	.	MAF_INRAE=5.0
NC_035081.1	31285220	.	C	T	.	.	MAF_INRAE=3.333;MAF_USDA=2.083
NC_035081.1	31285264	.	T	A	.	.	MAF_INRAE=42.405;MAF_USDA=47.059
NC_035081.1	31285278	.	T	A	.	.	MAF_INRAE=3.333;MAF_USDA=5.882
NC_035081.1	31285348	.	G	A	.	.	MAF_USDA=2.459
NC_035081.1	31285455	.	C	G	.	.	MAF_USDA=3.279
NC_035081.1	31285457	.	A	T	.	.	MAF_USDA=3.279
NC_035081.1	31285581	.	T	C	.	.	MAF_INRAE=42.405;MAF_USDA=47.059
NC_035081.1	31285604	.	A	G	.	.	MAF_INRAE=2.5;MAF_USDA=5.882
NC_035081.1	31285861	.	A	G	.	.	MAF_INRAE=20.253;MAF_USDA=20.0
NC_035081.1	31285878	.	A	T	.	.	MAF_INRAE=15.0
NC_035081.1	31286046	.	T	C	.	.	MAF_USDA=2.459
NC_035081.1	31286072	.	T	G	.	.	MAF_INRAE=41.772;MAF_USDA=46.471
NC_035081.1	31286096	.	T	G	.	.	MAF_USDA=15.882
NC_035081.1	31286274	.	C	T	.	.	MAF_INRAE=3.333;MAF_USDA=1.765
NC_035081.1	31286289	.	T	G	.	.	MAF_INRAE=41.772;MAF_USDA=46.471
NC_035081.1	31286291	.	C	T	.	.	MAF_INRAE=16.667;MAF_USDA=4.706
NC_035081.1	31286296	.	A	T	.	.	MAF_INRAE=16.667;MAF_USDA=4.118
NC_035081.1	31286335	.	C	A	.	.	MAF_INRAE=38.608;MAF_USDA=48.235
NC_035081.1	31286488	.	C	T	.	.	MAF_USDA=6.471
NC_035081.1	31286534	.	T	G	.	.	MAF_INRAE=39.241;MAF_USDA=46.471
NC_035081.1	31286539	.	T	C	.	.	MAF_INRAE=39.241;MAF_USDA=46.471
NC_035081.1	31286548	.	C	A	.	.	MAF_INRAE=39.241;MAF_USDA=45.882
NC_035081.1	31286549	.	A	T	.	.	MAF_INRAE=5.0
NC_035081.1	31286572	.	T	C	.	.	MAF_USDA=1.639
NC_035081.1	31286576	.	G	C	.	.	MAF_USDA=1.639
NC_035081.1	31286586	.	G	A	.	.	MAF_USDA=1.639
NC_035081.1	31286587	.	A	T	.	.	MAF_USDA=1.639
NC_035081.1	31286593	.	C	T	.	.	MAF_USDA=1.639
NC_035081.1	31286614	.	G	T	.	.	MAF_INRAE=3.333;MAF_USDA=5.294
NC_035081.1	31286620	.	T	C	.	.	MAF_INRAE=3.333;MAF_USDA=5.294
NC_035081.1	31286628	.	C	T	.	.	MAF_INRAE=3.333;MAF_USDA=5.294
NC_035081.1	31286629	.	A	G	.	.	MAF_INRAE=3.333;MAF_USDA=5.294
NC_035081.1	31286874	.	A	C	.	.	MAF_INRAE=3.333;MAF_USDA=5.294
NC_035081.1	31286884	.	C	T	.	.	MAF_INRAE=5.0;MAF_USDA=3.279
NC_035081.1	31286885	.	G	T	.	.	MAF_INRAE=41.772;MAF_USDA=44.118
NC_035081.1	31286925	.	T	C	.	.	MAF_INRAE=39.241;MAF_USDA=48.824
NC_035081.1	31286969	.	G	A	.	.	MAF_USDA=2.5
NC_035081.1	31287229	.	G	T	.	.	MAF_INRAE=3.333;MAF_USDA=4.706
NC_035081.1	31287275	.	G	T	.	.	MAF_USDA=3.279
NC_035081.1	31287284	.	G	A	.	.	MAF_INRAE=39.241;MAF_USDA=49.412
NC_035081.1	31287306	.	G	A	.	.	MAF_INRAE=39.241;MAF_USDA=50.0
NC_035081.1	31287327	.	T	A	.	.	MAF_USDA=6.557
NC_035081.1	31287388	.	C	T	.	.	MAF_USDA=1.639
NC_035081.1	31287502	.	T	C	.	.	MAF_INRAE=5.063;MAF_USDA=7.647
NC_035081.1	31287542	.	C	T	.	.	MAF_USDA=3.279
NC_035081.1	31287567	.	C	T	.	.	MAF_USDA=4.918
NC_035081.1	31287569	.	C	A	.	.	MAF_INRAE=4.167
NC_035081.1	31287603	.	A	T	.	.	MAF_INRAE=39.241;MAF_USDA=48.824
NC_035081.1	31287619	.	G	A	.	.	MAF_INRAE=22.152;MAF_USDA=14.706
NC_035081.1	31287621	.	A	G	.	.	MAF_INRAE=3.333;MAF_USDA=2.083
NC_035081.1	31287626	.	C	T	.	.	MAF_USDA=2.459
NC_035081.1	31287680	.	A	G	.	.	MAF_INRAE=3.333;MAF_USDA=5.294
NC_035081.1	31287705	.	A	G	.	.	MAF_INRAE=39.241;MAF_USDA=48.824
NC_035081.1	31287804	.	G	A	.	.	MAF_INRAE=39.241;MAF_USDA=48.824
NC_035081.1	31287868	.	C	T	.	.	MAF_INRAE=3.333;MAF_USDA=5.294
NC_035081.1	31287951	.	C	A	.	.	MAF_USDA=14.583
NC_035081.1	31288010	.	G	A	.	.	MAF_INRAE=39.873;MAF_USDA=49.405
NC_035081.1	31288107	.	G	A	.	.	MAF_INRAE=3.333;MAF_USDA=5.294
NC_035081.1	31288169	.	A	C	.	.	MAF_INRAE=3.333
NC_035081.1	31288211	.	G	A	.	.	MAF_INRAE=15.789
NC_035081.1	31288272	.	A	T	.	.	MAF_INRAE=39.241;MAF_USDA=47.647
NC_035081.1	31288313	.	C	T	.	.	MAF_INRAE=41.772;MAF_USDA=44.118
NC_035081.1	31288346	.	T	G	.	.	MAF_INRAE=39.241;MAF_USDA=48.235
NC_035081.1	31288410	.	A	C	.	.	MAF_INRAE=3.333;MAF_USDA=5.294
NC_035081.1	31288417	.	G	A	.	.	MAF_INRAE=20.253;MAF_USDA=20.833
NC_035081.1	31288418	.	A	G	.	.	MAF_INRAE=3.333;MAF_USDA=2.083
NC_035081.1	31288425	.	C	A	.	.	MAF_INRAE=29.114;MAF_USDA=33.333
NC_035081.1	31288426	.	C	A	.	.	MAF_INRAE=5.0
NC_035081.1	31288427	.	A	T	.	.	MAF_USDA=1.639
NC_035081.1	31288435	.	T	G	.	.	MAF_USDA=8.197
NC_035081.1	31288450	.	C	T	.	.	MAF_INRAE=38.608;MAF_USDA=49.412
NC_035081.1	31288476	.	G	A	.	.	MAF_INRAE=3.333;MAF_USDA=5.294
NC_035081.1	31288477	.	C	G	.	.	MAF_INRAE=3.333;MAF_USDA=1.765
NC_035081.1	31288520	.	C	A	.	.	MAF_INRAE=1.667;MAF_USDA=2.459
NC_035081.1	31288561	.	G	T	.	.	MAF_INRAE=39.241;MAF_USDA=48.824
NC_035081.1	31288564	.	G	A	.	.	MAF_INRAE=20.253;MAF_USDA=6.471
NC_035081.1	31288602	.	C	A	.	.	MAF_INRAE=41.772;MAF_USDA=46.471
NC_035081.1	31288674	.	G	A	.	.	MAF_USDA=3.279
NC_035081.1	31288693	.	T	C	.	.	MAF_INRAE=39.873;MAF_USDA=48.824
NC_035081.1	31288709	.	G	A	.	.	MAF_USDA=1.639
NC_035081.1	31288735	.	T	C	.	.	MAF_INRAE=39.241;MAF_USDA=48.824
NC_035081.1	31288739	.	G	A	.	.	MAF_USDA=3.279
NC_035081.1	31288743	.	C	T	.	.	MAF_USDA=8.197
NC_035081.1	31288818	.	T	C	.	.	MAF_USDA=16.667
NC_035081.1	31288853	.	A	T	.	.	MAF_INRAE=37.975;MAF_USDA=23.529
NC_035081.1	31288854	.	G	T	.	.	MAF_INRAE=49.167;MAF_USDA=47.059
NC_035081.1	31288880	.	A	G	.	.	MAF_INRAE=39.873;MAF_USDA=48.824
NC_035081.1	31288910	.	G	A	.	.	MAF_USDA=6.557
NC_035081.1	31289064	.	A	C	.	.	MAF_INRAE=39.873;MAF_USDA=48.824
NC_035081.1	31289065	.	A	G	.	.	MAF_INRAE=3.333;MAF_USDA=5.294
NC_035081.1	31289067	.	T	C	.	.	MAF_INRAE=3.333;MAF_USDA=2.083
NC_035081.1	31289068	.	C	A	.	.	MAF_INRAE=47.5;MAF_USDA=47.647
NC_035081.1	31289192	.	A	G	.	.	MAF_USDA=1.639
NC_035081.1	31289242	.	G	A	.	.	MAF_INRAE=39.241;MAF_USDA=47.024
NC_035081.1	31289253	.	G	A	.	.	MAF_USDA=5.738
NC_035081.1	31289425	.	G	T	.	.	MAF_USDA=3.529
NC_035081.1	31289491	.	C	T	.	.	MAF_USDA=7.377
NC_035081.1	31289509	.	G	A	.	.	MAF_INRAE=5.0
NC_035081.1	31289572	.	T	A	.	.	MAF_INRAE=22.152;MAF_USDA=14.706
NC_035081.1	31289574	.	A	T	.	.	MAF_INRAE=14.167;MAF_USDA=15.294
NC_035081.1	31289597	.	T	C	.	.	MAF_USDA=2.459
NC_035081.1	31289604	.	T	C	.	.	MAF_INRAE=39.241;MAF_USDA=45.294
NC_035081.1	31289671	.	A	C	.	.	MAF_USDA=1.639
NC_035081.1	31289809	.	C	T	.	.	MAF_INRAE=5.0
NC_035081.1	31289812	.	A	T	.	.	MAF_USDA=2.941
NC_035081.1	31289829	.	C	T	.	.	MAF_USDA=1.639
NC_035081.1	31289830	.	A	G	.	.	MAF_INRAE=16.667;MAF_USDA=26.471
NC_035081.1	31289917	.	G	T	.	.	MAF_USDA=1.639
NC_035081.1	31289925	.	C	A	.	.	MAF_INRAE=3.333;MAF_USDA=5.294
NC_035081.1	31289948	.	C	T	.	.	MAF_INRAE=42.405;MAF_USDA=43.529
NC_035081.1	31290046	.	T	A	.	.	MAF_INRAE=3.333;MAF_USDA=2.083
NC_035081.1	31290071	.	G	A	.	.	MAF_USDA=2.459
NC_035081.1	31290111	.	G	A	.	.	MAF_USDA=2.459
NC_035081.1	31290132	.	T	A	.	.	MAF_USDA=1.639
NC_035081.1	31290251	.	C	T	.	.	MAF_INRAE=3.333;MAF_USDA=5.357
NC_035081.1	31290427	.	C	T	.	.	MAF_INRAE=5.063;MAF_USDA=5.294
NC_035081.1	31290428	.	G	A	.	.	MAF_USDA=1.639
NC_035081.1	31290431	.	T	C	.	.	MAF_INRAE=3.333;MAF_USDA=5.294
NC_035081.1	31290446	.	G	T	.	.	MAF_USDA=3.279
NC_035081.1	31290463	.	C	T	.	.	MAF_USDA=1.639
NC_035081.1	31290464	.	G	A	.	.	MAF_INRAE=3.333;MAF_USDA=2.941
NC_035081.1	31290477	.	G	A	.	.	MAF_INRAE=16.667;MAF_USDA=6.471
NC_035081.1	31290578	.	G	A	.	.	MAF_USDA=3.279
NC_035081.1	31290581	.	A	G	.	.	MAF_INRAE=39.241;MAF_USDA=49.412
NC_035081.1	31290780	.	A	T	.	.	MAF_INRAE=6.667
NC_035081.1	31291109	.	A	T	.	.	MAF_USDA=1.639
NC_035081.1	31291137	.	G	A	.	.	MAF_INRAE=5.0
NC_035081.1	31291242	.	T	G	.	.	MAF_USDA=1.639
NC_035081.1	31291275	.	A	C	.	.	MAF_INRAE=19.62;MAF_USDA=15.294
NC_035081.1	31291327	.	G	A	.	.	MAF_USDA=2.459
NC_035081.1	31291361	.	G	T	.	.	MAF_INRAE=39.241;MAF_USDA=49.412
NC_035081.1	31291377	.	G	T	.	.	MAF_INRAE=20.253;MAF_USDA=15.294
NC_035081.1	31291388	.	G	T	.	.	MAF_USDA=5.738
NC_035081.1	31291445	.	G	T	.	.	MAF_INRAE=39.241;MAF_USDA=49.412
NC_035081.1	31291497	.	C	A	.	.	MAF_INRAE=20.253;MAF_USDA=14.706
NC_035081.1	31291577	.	G	A	.	.	MAF_USDA=2.459
NC_035081.1	31291680	.	A	G	.	.	MAF_INRAE=39.241;MAF_USDA=46.471
NC_035081.1	31291796	.	C	G	.	.	MAF_INRAE=5.0
NC_035081.1	31291862	.	G	C	.	.	MAF_INRAE=39.241;MAF_USDA=47.647
NC_035081.1	31291911	.	C	A	.	.	MAF_USDA=3.279
NC_035081.1	31291926	.	A	G	.	.	MAF_INRAE=24.051;MAF_USDA=33.333
NC_035081.1	31292034	.	G	T	.	.	MAF_INRAE=42.405;MAF_USDA=49.412
NC_035081.1	31292105	.	G	C	.	.	MAF_INRAE=40.506;MAF_USDA=49.412
NC_035081.1	31292164	.	C	A	.	.	MAF_USDA=4.098
NC_035081.1	31292189	.	A	T	.	.	MAF_INRAE=15.833
NC_035081.1	31292217	.	T	C	.	.	MAF_INRAE=20.253;MAF_USDA=14.706
NC_035081.1	31292240	.	G	T	.	.	MAF_INRAE=5.063;MAF_USDA=7.059
NC_035081.1	31292280	.	T	G	.	.	MAF_USDA=1.639
NC_035081.1	31292289	.	G	T	.	.	MAF_INRAE=16.667;MAF_USDA=6.25
NC_035081.1	31292309	.	C	T	.	.	MAF_INRAE=5.0
NC_035081.1	31292341	.	C	T	.	.	MAF_INRAE=16.667;MAF_USDA=4.706
NC_035081.1	31292455	.	C	A	.	.	MAF_INRAE=20.253;MAF_USDA=14.881
NC_035081.1	31292500	.	G	A	.	.	MAF_USDA=2.459
NC_035081.1	31292519	.	C	G	.	.	MAF_USDA=2.459
NC_035081.1	31292564	.	G	A	.	.	MAF_INRAE=3.333;MAF_USDA=1.765
NC_035081.1	31292690	.	G	A	.	.	MAF_INRAE=10.526
NC_035081.1	31292704	.	T	G	.	.	MAF_INRAE=10.526
NC_035081.1	31292718	.	T	C	.	.	MAF_INRAE=10.526
NC_035081.1	31292791	.	A	T	.	.	MAF_INRAE=38.333
NC_035081.1	31292810	.	C	T	.	.	MAF_USDA=5.738
NC_035081.1	31292857	.	C	G	.	.	MAF_USDA=2.459
NC_035081.1	31293006	.	C	T	.	.	MAF_INRAE=3.333;MAF_USDA=2.083
NC_035081.1	31293030	.	G	A	.	.	MAF_INRAE=5.0
NC_035081.1	31293155	.	T	C	.	.	MAF_INRAE=3.333;MAF_USDA=2.083
NC_035081.1	31293173	.	A	T	.	.	MAF_USDA=4.098
NC_035081.1	31293186	.	G	A	.	.	MAF_USDA=4.918
NC_035081.1	31293212	.	G	A	.	.	MAF_INRAE=5.0
NC_035081.1	31293318	.	G	A	.	.	MAF_INRAE=19.62;MAF_USDA=4.118
NC_035081.1	31293338	.	T	G	.	.	MAF_INRAE=5.0
NC_035081.1	31293376	.	G	A	.	.	MAF_USDA=3.279
NC_035081.1	31293438	.	A	T	.	.	MAF_USDA=1.639
NC_035081.1	31293501	.	C	A	.	.	MAF_INRAE=39.873;MAF_USDA=48.824
NC_035081.1	31293518	.	T	G	.	.	MAF_USDA=4.098
NC_035081.1	31293666	.	G	C	.	.	MAF_INRAE=5.0
NC_035081.1	31293733	.	A	G	.	.	MAF_INRAE=2.5;MAF_USDA=4.167
NC_035081.1	31293751	.	A	T	.	.	MAF_INRAE=20.253;MAF_USDA=22.353
NC_035081.1	31293820	.	T	A	.	.	MAF_INRAE=46.667;MAF_USDA=37.5
NC_035081.1	31293839	.	A	C	.	.	MAF_USDA=1.639
NC_035081.1	31293864	.	G	A	.	.	MAF_INRAE=10.526
NC_035081.1	31293993	.	T	C	.	.	MAF_INRAE=39.241;MAF_USDA=50.0
NC_035081.1	31294090	.	C	A	.	.	MAF_USDA=6.557
NC_035081.1	31294099	.	C	T	.	.	MAF_INRAE=3.333;MAF_USDA=1.765
NC_035081.1	31294222	.	T	G	.	.	MAF_USDA=1.639
NC_035081.1	31294284	.	T	G	.	.	MAF_INRAE=39.873;MAF_USDA=48.235
NC_035081.1	31294342	.	T	A	.	.	MAF_INRAE=17.5;MAF_USDA=4.706
NC_035081.1	31294401	.	A	T	.	.	MAF_INRAE=3.333;MAF_USDA=1.765
NC_035081.1	31294504	.	G	A	.	.	MAF_INRAE=39.241;MAF_USDA=49.405
NC_035081.1	31294668	.	G	T	.	.	MAF_USDA=1.639
NC_035081.1	31294857	.	G	A	.	.	MAF_USDA=4.918
NC_035081.1	31294877	.	G	T	.	.	MAF_INRAE=39.241;MAF_USDA=48.824
NC_035081.1	31294882	.	T	G	.	.	MAF_USDA=16.667
NC_035081.1	31294933	.	T	C	.	.	MAF_USDA=4.918
NC_035081.1	31294946	.	C	A	.	.	MAF_USDA=1.639
NC_035081.1	31294959	.	T	C	.	.	MAF_INRAE=48.734;MAF_USDA=45.882
NC_035081.1	31295009	.	G	T	.	.	MAF_INRAE=3.333
NC_035081.1	31295023	.	T	A	.	.	MAF_USDA=3.279
NC_035081.1	31295024	.	A	T	.	.	MAF_INRAE=5.0;MAF_USDA=2.459
NC_035081.1	31295121	.	A	G	.	.	MAF_USDA=2.459
NC_035081.1	31295141	.	A	G	.	.	MAF_USDA=2.459
NC_035081.1	31295233	.	G	A	.	.	MAF_INRAE=16.667;MAF_USDA=9.412
NC_035081.1	31295237	.	G	A	.	.	MAF_USDA=1.639
NC_035081.1	31295272	.	C	A	.	.	MAF_USDA=1.639
NC_035081.1	31295314	.	A	G	.	.	MAF_INRAE=39.873;MAF_USDA=48.824
NC_035081.1	31295315	.	G	A	.	.	MAF_USDA=4.098
NC_035081.1	31295351	.	G	A	.	.	MAF_INRAE=39.873;MAF_USDA=48.235
NC_035081.1	31295533	.	A	T	.	.	MAF_INRAE=15.833
NC_035081.1	31295626	.	G	A	.	.	MAF_USDA=1.639
NC_035081.1	31295696	.	C	T	.	.	MAF_USDA=4.098
NC_035081.1	31295726	.	C	T	.	.	MAF_INRAE=3.333;MAF_USDA=2.083
NC_035081.1	31295728	.	C	T	.	.	MAF_INRAE=15.823;MAF_USDA=6.471
NC_035081.1	31295774	.	A	G	.	.	MAF_INRAE=39.873;MAF_USDA=48.824
NC_035081.1	31295836	.	T	C	.	.	MAF_USDA=2.459
NC_035081.1	31295875	.	G	T	.	.	MAF_INRAE=39.873;MAF_USDA=48.235
NC_035081.1	31295959	.	C	T	.	.	MAF_INRAE=3.333;MAF_USDA=2.083
NC_035081.1	31296033	.	C	T	.	.	MAF_INRAE=39.241;MAF_USDA=47.647
NC_035081.1	31296060	.	C	G	.	.	MAF_INRAE=22.152;MAF_USDA=14.706
NC_035081.1	31296075	.	A	G	.	.	MAF_INRAE=3.333;MAF_USDA=1.765
NC_035081.1	31296080	.	T	C	.	.	MAF_USDA=14.583
NC_035081.1	31296085	.	C	A	.	.	MAF_USDA=7.377
NC_035081.1	31296160	.	G	A	.	.	MAF_INRAE=39.241;MAF_USDA=47.059
NC_035081.1	31296173	.	A	G	.	.	MAF_USDA=2.459
NC_035081.1	31296240	.	A	T	.	.	MAF_INRAE=5.0
NC_035081.1	31296303	.	G	A	.	.	MAF_INRAE=17.5;MAF_USDA=2.459
NC_035081.1	31296341	.	G	A	.	.	MAF_USDA=6.557
NC_035081.1	31296499	.	A	G	.	.	MAF_INRAE=39.241;MAF_USDA=46.471
NC_035081.1	31296532	.	A	C	.	.	MAF_INRAE=26.582;MAF_USDA=44.706
NC_035081.1	31296592	.	C	T	.	.	MAF_INRAE=26.582;MAF_USDA=31.25
NC_035081.1	31296661	.	C	T	.	.	MAF_INRAE=3.333;MAF_USDA=3.529
NC_035081.1	31296721	.	C	T	.	.	MAF_USDA=2.459
NC_035081.1	31296829	.	A	G	.	.	MAF_INRAE=19.62;MAF_USDA=22.353
NC_035081.1	31296840	.	C	T	.	.	MAF_USDA=1.639
NC_035081.1	31296859	.	A	G	.	.	MAF_INRAE=39.241;MAF_USDA=48.824
NC_035081.1	31296907	.	T	A	.	.	MAF_INRAE=39.241;MAF_USDA=46.429
NC_035081.1	31296954	.	G	A	.	.	MAF_USDA=4.167
NC_035081.1	31297061	.	G	A	.	.	MAF_USDA=5.488
NC_035081.1	31297072	.	A	T	.	.	MAF_USDA=6.522
NC_035081.1	31297101	.	G	A	.	.	MAF_USDA=17.391
NC_035081.1	31297235	.	T	G	.	.	MAF_USDA=44.512
NC_035081.1	31297318	.	G	T	.	.	MAF_USDA=4.237
NC_035081.1	31297459	.	C	T	.	.	MAF_USDA=3.448
NC_035081.1	31297469	.	C	A	.	.	MAF_USDA=6.034
NC_035081.1	31297477	.	A	G	.	.	MAF_USDA=25.862
NC_035081.1	31297641	.	A	T	.	.	MAF_USDA=5.085
NC_035081.1	31297660	.	C	A	.	.	MAF_USDA=5.085
NC_035081.1	31297662	.	A	T	.	.	MAF_USDA=4.237
NC_035081.1	31297691	.	A	T	.	.	MAF_USDA=5.085
NC_035081.1	31297812	.	C	A	.	.	MAF_INRAE=37.975;MAF_USDA=22.353
NC_035081.1	31297822	.	A	G	.	.	MAF_INRAE=3.333;MAF_USDA=17.059
NC_035081.1	31297826	.	C	T	.	.	MAF_USDA=2.459
NC_035081.1	31297892	.	G	A	.	.	MAF_INRAE=3.333;MAF_USDA=1.765
NC_035081.1	31297897	.	A	G	.	.	MAF_INRAE=39.873;MAF_USDA=48.824
NC_035081.1	31297914	.	G	A	.	.	MAF_USDA=4.918
NC_035081.1	31297918	.	C	G	.	.	MAF_INRAE=37.342;MAF_USDA=22.353
NC_035081.1	31297937	.	G	A	.	.	MAF_INRAE=15.19;MAF_USDA=14.706
NC_035081.1	31297941	.	G	A	.	.	MAF_USDA=4.918
NC_035081.1	31298102	.	T	G	.	.	MAF_USDA=18.033
NC_035081.1	31298129	.	A	G	.	.	MAF_USDA=4.098
NC_035081.1	31298134	.	A	T	.	.	MAF_USDA=4.918
NC_035081.1	31298139	.	G	A	.	.	MAF_USDA=10.588
NC_035081.1	31298152	.	G	C	.	.	MAF_USDA=17.213
NC_035081.1	31298174	.	A	T	.	.	MAF_INRAE=39.241;MAF_USDA=47.647
NC_035081.1	31298190	.	G	A	.	.	MAF_INRAE=39.241;MAF_USDA=47.647
NC_035081.1	31298212	.	C	T	.	.	MAF_INRAE=20.253;MAF_USDA=21.765
NC_035081.1	31298225	.	G	T	.	.	MAF_INRAE=2.5;MAF_USDA=4.167
NC_035081.1	31298287	.	A	C	.	.	MAF_USDA=2.459
NC_035081.1	31298321	.	G	C	.	.	MAF_INRAE=46.667
NC_035081.1	31298323	.	G	T	.	.	MAF_INRAE=18.333;MAF_USDA=21.765
NC_035081.1	31298360	.	C	T	.	.	MAF_INRAE=20.253;MAF_USDA=18.235
NC_035081.1	31298376	.	A	G	.	.	MAF_INRAE=5.0
NC_035081.1	31298428	.	C	A	.	.	MAF_INRAE=16.667;MAF_USDA=4.118
NC_035081.1	31298474	.	C	G	.	.	MAF_USDA=2.459
NC_035081.1	31298505	.	G	T	.	.	MAF_USDA=18.033
NC_035081.1	31298508	.	T	C	.	.	MAF_INRAE=31.667;MAF_USDA=20.588
NC_035081.1	31298521	.	G	A	.	.	MAF_INRAE=5.0
NC_035081.1	31298584	.	A	C	.	.	MAF_USDA=1.639
NC_035081.1	31298606	.	A	G	.	.	MAF_USDA=22.941
NC_035081.1	31298675	.	G	A	.	.	MAF_INRAE=39.873;MAF_USDA=48.824
NC_035081.1	31298705	.	A	G	.	.	MAF_USDA=4.918
NC_035081.1	31298716	.	T	G	.	.	MAF_INRAE=39.241;MAF_USDA=48.235
NC_035081.1	31298773	.	G	T	.	.	MAF_USDA=4.918
NC_035081.1	31298823	.	G	A	.	.	MAF_USDA=1.639
NC_035081.1	31298840	.	C	T	.	.	MAF_USDA=7.377
NC_035081.1	31298973	.	G	A	.	.	MAF_USDA=4.918
NC_035081.1	31299000	.	T	C	.	.	MAF_INRAE=9.167;MAF_USDA=15.294
NC_035081.1	31299141	.	T	C	.	.	MAF_USDA=6.471
NC_035081.1	31299215	.	T	C	.	.	MAF_INRAE=20.253;MAF_USDA=22.353
NC_035081.1	31299357	.	A	C	.	.	MAF_USDA=3.279
NC_035081.1	31299412	.	G	A	.	.	MAF_INRAE=39.241;MAF_USDA=49.405
NC_035081.1	31299444	.	T	C	.	.	MAF_INRAE=17.5
NC_035081.1	31299503	.	G	A	.	.	MAF_INRAE=39.241;MAF_USDA=48.824
NC_035081.1	31299516	.	C	A	.	.	MAF_USDA=3.279
NC_035081.1	31299517	.	G	T	.	.	MAF_USDA=3.279
NC_035081.1	31299576	.	T	G	.	.	MAF_INRAE=19.62;MAF_USDA=5.882
NC_035081.1	31299597	.	G	T	.	.	MAF_USDA=7.377
NC_035081.1	31299610	.	T	C	.	.	MAF_INRAE=39.241;MAF_USDA=47.647
NC_035081.1	31299646	.	A	T	.	.	MAF_INRAE=5.0
NC_035081.1	31299749	.	A	C	.	.	MAF_USDA=1.639
NC_035081.1	31299879	.	C	T	.	.	MAF_USDA=18.852
NC_035081.1	31299983	.	T	A	.	.	MAF_USDA=1.639
NC_035081.1	31300020	.	A	G	.	.	MAF_INRAE=17.5;MAF_USDA=4.706
NC_035081.1	31300029	.	T	C	.	.	MAF_USDA=1.639
NC_035081.1	31300052	.	T	C	.	.	MAF_INRAE=16.667;MAF_USDA=4.118
NC_035081.1	31300107	.	G	A	.	.	MAF_USDA=4.098
NC_035081.1	31300131	.	C	G	.	.	MAF_INRAE=3.333;MAF_USDA=1.765
NC_035081.1	31300360	.	C	A	.	.	MAF_USDA=1.639
NC_035081.1	31300468	.	T	A	.	.	MAF_INRAE=20.253;MAF_USDA=7.059
NC_035081.1	31300506	.	G	C	.	.	MAF_INRAE=8.333;MAF_USDA=2.083
NC_035081.1	31300521	.	T	C	.	.	MAF_USDA=1.639
NC_035081.1	31300548	.	T	C	.	.	MAF_USDA=2.459
NC_035081.1	31300583	.	G	T	.	.	MAF_INRAE=15.19;MAF_USDA=12.941
NC_035081.1	31300694	.	A	C	.	.	MAF_INRAE=22.152;MAF_USDA=14.706
NC_035081.1	31300825	.	T	A	.	.	MAF_INRAE=26.582;MAF_USDA=41.176
NC_035081.1	31300826	.	G	A	.	.	MAF_INRAE=26.582;MAF_USDA=15.294
NC_035081.1	31300832	.	A	C	.	.	MAF_INRAE=26.582;MAF_USDA=40.588
NC_035081.1	31300874	.	T	C	.	.	MAF_INRAE=39.241;MAF_USDA=48.235
NC_035081.1	31300952	.	C	T	.	.	MAF_INRAE=3.333;MAF_USDA=1.765
NC_035081.1	31300986	.	G	C	.	.	MAF_INRAE=22.152;MAF_USDA=29.167
NC_035081.1	31301030	.	T	C	.	.	MAF_USDA=4.918
NC_035081.1	31301049	.	T	G	.	.	MAF_INRAE=39.241;MAF_USDA=48.824
NC_035081.1	31301070	.	T	C	.	.	MAF_INRAE=39.241;MAF_USDA=48.824
NC_035081.1	31301088	.	G	A	.	.	MAF_USDA=1.639
NC_035081.1	31301128	.	A	C	.	.	MAF_INRAE=39.241;MAF_USDA=48.235
NC_035081.1	31301131	.	A	G	.	.	MAF_INRAE=14.167;MAF_USDA=14.706
NC_035081.1	31301140	.	C	T	.	.	MAF_USDA=1.639
NC_035081.1	31301172	.	T	C	.	.	MAF_USDA=18.852
NC_035081.1	31301175	.	A	G	.	.	MAF_INRAE=5.0;MAF_USDA=7.059
NC_035081.1	31301185	.	A	G	.	.	MAF_INRAE=6.667;MAF_USDA=3.529
NC_035081.1	31301220	.	C	A	.	.	MAF_INRAE=5.0
NC_035081.1	31301338	.	A	C	.	.	MAF_INRAE=39.241;MAF_USDA=49.412
NC_035081.1	31301343	.	A	T	.	.	MAF_USDA=1.639
NC_035081.1	31301361	.	T	G	.	.	MAF_INRAE=5.0
NC_035081.1	31301392	.	A	G	.	.	MAF_INRAE=16.667;MAF_USDA=4.118
NC_035081.1	31301394	.	A	T	.	.	MAF_INRAE=16.667;MAF_USDA=4.118
NC_035081.1	31301396	.	C	T	.	.	MAF_INRAE=16.667;MAF_USDA=4.118
NC_035081.1	31301400	.	A	T	.	.	MAF_USDA=6.471
NC_035081.1	31301555	.	T	G	.	.	MAF_INRAE=3.333;MAF_USDA=2.083
NC_035081.1	31301624	.	A	C	.	.	MAF_USDA=1.639
NC_035081.1	31301706	.	A	T	.	.	MAF_INRAE=3.333
NC_035081.1	31301831	.	G	A	.	.	MAF_INRAE=3.333;MAF_USDA=2.083
NC_035081.1	31301842	.	T	G	.	.	MAF_INRAE=45.57;MAF_USDA=47.917
NC_035081.1	31301998	.	C	T	.	.	MAF_INRAE=41.772;MAF_USDA=50.0
NC_035081.1	31302108	.	G	T	.	.	MAF_USDA=7.377
NC_035081.1	31302115	.	A	C	.	.	MAF_USDA=8.333
NC_035081.1	31302140	.	T	C	.	.	MAF_INRAE=42.405;MAF_USDA=49.412
NC_035081.1	31302170	.	C	G	.	.	MAF_USDA=2.459
NC_035081.1	31302184	.	T	C	.	.	MAF_USDA=7.377
NC_035081.1	31302185	.	A	G	.	.	MAF_INRAE=16.667;MAF_USDA=4.118
NC_035081.1	31302257	.	A	T	.	.	MAF_INRAE=42.405;MAF_USDA=48.824
NC_035081.1	31302265	.	C	A	.	.	MAF_USDA=1.639
NC_035081.1	31302295	.	T	C	.	.	MAF_USDA=6.557
NC_035081.1	31302309	.	A	C	.	.	MAF_USDA=1.639
NC_035081.1	31302334	.	G	A	.	.	MAF_USDA=6.557
NC_035081.1	31302355	.	G	A	.	.	MAF_USDA=6.471
NC_035081.1	31302361	.	C	G	.	.	MAF_INRAE=3.333;MAF_USDA=1.765
NC_035081.1	31302382	.	C	T	.	.	MAF_USDA=3.279
NC_035081.1	31302386	.	G	A	.	.	MAF_INRAE=41.139;MAF_USDA=49.412
NC_035081.1	31302499	.	C	T	.	.	MAF_INRAE=3.333
NC_035081.1	31302566	.	C	A	.	.	MAF_INRAE=41.772;MAF_USDA=49.412
NC_035081.1	31302621	.	A	G	.	.	MAF_INRAE=3.333
NC_035081.1	31302639	.	T	A	.	.	MAF_INRAE=41.772;MAF_USDA=49.412
NC_035081.1	31302678	.	T	A	.	.	MAF_USDA=13.934
NC_035081.1	31302866	.	T	C	.	.	MAF_USDA=1.639
NC_035081.1	31302880	.	T	C	.	.	MAF_INRAE=41.772;MAF_USDA=49.412
NC_035081.1	31302890	.	A	G	.	.	MAF_INRAE=39.241;MAF_USDA=48.824
NC_035081.1	31302905	.	C	T	.	.	MAF_INRAE=6.667;MAF_USDA=3.529
NC_035081.1	31302911	.	G	A	.	.	MAF_INRAE=1.667;MAF_USDA=2.459
NC_035081.1	31303003	.	G	A	.	.	MAF_INRAE=19.62;MAF_USDA=5.882
NC_035081.1	31303026	.	A	G	.	.	MAF_USDA=1.765
NC_035081.1	31303131	.	A	G	.	.	MAF_INRAE=15.789;MAF_USDA=46.471
NC_035081.1	31303178	.	A	G	.	.	MAF_USDA=1.639
NC_035081.1	31303238	.	G	A	.	.	MAF_USDA=3.279
NC_035081.1	31303243	.	A	T	.	.	MAF_USDA=1.639
NC_035081.1	31303268	.	G	A	.	.	MAF_INRAE=6.667;MAF_USDA=3.529
NC_035081.1	31303343	.	A	T	.	.	MAF_INRAE=15.19;MAF_USDA=15.882
NC_035081.1	31303552	.	T	G	.	.	MAF_USDA=7.647
NC_035081.1	31303582	.	A	G	.	.	MAF_INRAE=15.789;MAF_USDA=47.647
NC_035081.1	31303667	.	G	A	.	.	MAF_USDA=1.765
NC_035081.1	31303677	.	A	G	.	.	MAF_INRAE=24.051;MAF_USDA=18.824
NC_035081.1	31303778	.	T	A	.	.	MAF_INRAE=3.333;MAF_USDA=21.765
NC_035081.1	31304081	.	G	A	.	.	MAF_USDA=2.459
NC_035081.1	31304152	.	G	A	.	.	MAF_INRAE=41.772;MAF_USDA=44.706
NC_035081.1	31304172	.	T	A	.	.	MAF_USDA=7.647
NC_035081.1	31304261	.	A	G	.	.	MAF_INRAE=38.608;MAF_USDA=48.235
NC_035081.1	31304373	.	C	A	.	.	MAF_USDA=16.667
NC_035081.1	31304409	.	A	C	.	.	MAF_USDA=1.639
NC_035081.1	31304485	.	G	A	.	.	MAF_INRAE=16.667;MAF_USDA=4.118
NC_035081.1	31304486	.	C	A	.	.	MAF_INRAE=16.667;MAF_USDA=4.118
NC_035081.1	31304562	.	T	G	.	.	MAF_INRAE=41.772;MAF_USDA=49.412
NC_035081.1	31304592	.	C	T	.	.	MAF_INRAE=41.772;MAF_USDA=49.412
NC_035081.1	31304746	.	G	T	.	.	MAF_INRAE=41.772;MAF_USDA=49.412
NC_035081.1	31304799	.	C	T	.	.	MAF_INRAE=14.557;MAF_USDA=12.353
NC_035081.1	31304976	.	G	A	.	.	MAF_INRAE=3.333;MAF_USDA=1.765
NC_035081.1	31305009	.	G	A	.	.	MAF_INRAE=41.772;MAF_USDA=49.412
NC_035081.1	31305047	.	G	A	.	.	MAF_INRAE=41.772;MAF_USDA=49.412
NC_035081.1	31305163	.	C	T	.	.	MAF_INRAE=41.772;MAF_USDA=49.412
NC_035081.1	31305221	.	A	G	.	.	MAF_USDA=2.459
NC_035081.1	31305239	.	C	T	.	.	MAF_USDA=2.459
NC_035081.1	31305268	.	C	T	.	.	MAF_INRAE=41.772;MAF_USDA=49.412
NC_035081.1	31305278	.	C	T	.	.	MAF_INRAE=41.772;MAF_USDA=49.412
NC_035081.1	31305326	.	T	G	.	.	MAF_INRAE=16.667;MAF_USDA=4.118
NC_035081.1	31305338	.	C	T	.	.	MAF_USDA=18.75
NC_035081.1	31305486	.	C	T	.	.	MAF_INRAE=42.405;MAF_USDA=49.412
NC_035081.1	31305574	.	C	T	.	.	MAF_USDA=6.557
NC_035081.1	31305582	.	A	C	.	.	MAF_INRAE=24.051;MAF_USDA=15.294
NC_035081.1	31305620	.	T	A	.	.	MAF_USDA=6.471
NC_035081.1	31305711	.	T	A	.	.	MAF_INRAE=3.333;MAF_USDA=1.765
NC_035081.1	31305764	.	T	C	.	.	MAF_USDA=48.235
NC_035081.1	31305984	.	T	A	.	.	MAF_INRAE=10.0
NC_035081.1	31306037	.	C	T	.	.	MAF_USDA=1.639
NC_035081.1	31306312	.	A	G	.	.	MAF_INRAE=5.0
NC_035081.1	31306316	.	T	C	.	.	MAF_USDA=15.574
NC_035081.1	31306317	.	A	T	.	.	MAF_INRAE=3.333;MAF_USDA=2.083
NC_035081.1	31306353	.	C	A	.	.	MAF_INRAE=3.333;MAF_USDA=1.765
NC_035081.1	31306438	.	C	T	.	.	MAF_USDA=1.639
NC_035081.1	31306470	.	A	T	.	.	MAF_INRAE=3.333;MAF_USDA=1.765
NC_035081.1	31306501	.	T	G	.	.	MAF_USDA=2.459
NC_035081.1	31306521	.	T	C	.	.	MAF_USDA=1.639
NC_035081.1	31306584	.	A	G	.	.	MAF_USDA=2.459
NC_035081.1	31306603	.	T	C	.	.	MAF_INRAE=41.772;MAF_USDA=48.824
NC_035081.1	31306633	.	T	A	.	.	MAF_INRAE=41.772;MAF_USDA=48.235
NC_035081.1	31306757	.	C	G	.	.	MAF_USDA=23.529
NC_035081.1	31306852	.	A	T	.	.	MAF_INRAE=41.772;MAF_USDA=48.824
NC_035081.1	31307006	.	G	A	.	.	MAF_USDA=1.639
NC_035081.1	31307095	.	G	A	.	.	MAF_USDA=1.639
NC_035081.1	31307152	.	T	C	.	.	MAF_USDA=4.098
NC_035081.1	31307306	.	T	G	.	.	MAF_USDA=6.471
NC_035081.1	31307309	.	T	G	.	.	MAF_INRAE=41.772;MAF_USDA=49.412
NC_035081.1	31307356	.	T	C	.	.	MAF_INRAE=24.684;MAF_USDA=15.294
NC_035081.1	31307383	.	T	A	.	.	MAF_INRAE=10.0
NC_035081.1	31307435	.	C	A	.	.	MAF_USDA=1.639
NC_035081.1	31307436	.	A	C	.	.	MAF_USDA=1.639
NC_035081.1	31307519	.	A	G	.	.	MAF_INRAE=3.333;MAF_USDA=1.639
NC_035081.1	31307526	.	A	T	.	.	MAF_INRAE=41.772;MAF_USDA=49.412
NC_035081.1	31307543	.	G	A	.	.	MAF_INRAE=16.667;MAF_USDA=4.118
NC_035081.1	31307792	.	G	A	.	.	MAF_INRAE=42.405;MAF_USDA=48.824
NC_035081.1	31307852	.	T	C	.	.	MAF_USDA=2.459
NC_035081.1	31307919	.	A	T	.	.	MAF_USDA=1.639
NC_035081.1	31307942	.	C	A	.	.	MAF_INRAE=20.253;MAF_USDA=5.882
NC_035081.1	31307999	.	C	A	.	.	MAF_USDA=1.667
NC_035081.1	31308057	.	A	G	.	.	MAF_INRAE=39.241;MAF_USDA=49.412
NC_035081.1	31308138	.	A	C	.	.	MAF_INRAE=50.0;MAF_USDA=39.583
NC_035081.1	31308218	.	C	A	.	.	MAF_INRAE=41.772;MAF_USDA=49.412
NC_035081.1	31308228	.	T	C	.	.	MAF_USDA=3.333
NC_035081.1	31308251	.	A	T	.	.	MAF_INRAE=41.772;MAF_USDA=48.81
NC_035081.1	31308253	.	T	G	.	.	MAF_USDA=1.667
NC_035081.1	31308285	.	T	C	.	.	MAF_INRAE=41.772;MAF_USDA=48.824
NC_035081.1	31308299	.	G	A	.	.	MAF_INRAE=20.253;MAF_USDA=6.471
NC_035081.1	31308314	.	G	T	.	.	MAF_INRAE=20.253;MAF_USDA=25.882
NC_035081.1	31308346	.	T	C	.	.	MAF_INRAE=3.333;MAF_USDA=2.083
NC_035081.1	31308554	.	G	A	.	.	MAF_INRAE=16.667;MAF_USDA=4.118
NC_035081.1	31308563	.	A	G	.	.	MAF_INRAE=36.709;MAF_USDA=47.647
NC_035081.1	31308653	.	C	G	.	.	MAF_INRAE=18.354;MAF_USDA=16.471
NC_035081.1	31308688	.	G	A	.	.	MAF_USDA=11.475
NC_035081.1	31308715	.	G	T	.	.	MAF_INRAE=41.139;MAF_USDA=48.824
NC_035081.1	31308805	.	C	T	.	.	MAF_USDA=17.213
NC_035081.1	31308912	.	G	T	.	.	MAF_USDA=1.639
NC_035081.1	31308921	.	G	T	.	.	MAF_INRAE=14.557;MAF_USDA=15.294
NC_035081.1	31308949	.	C	T	.	.	MAF_INRAE=5.063;MAF_USDA=4.706
NC_035081.1	31308955	.	T	C	.	.	MAF_INRAE=39.873;MAF_USDA=48.235
NC_035081.1	31308994	.	G	C	.	.	MAF_USDA=2.083
NC_035081.1	31308995	.	G	T	.	.	MAF_USDA=2.083
NC_035081.1	31308996	.	C	A	.	.	MAF_USDA=2.083
NC_035081.1	31309067	.	T	C	.	.	MAF_INRAE=41.772;MAF_USDA=39.583
NC_035081.1	31309097	.	T	G	.	.	MAF_INRAE=15.789;MAF_USDA=48.235
NC_035081.1	31309215	.	C	T	.	.	MAF_INRAE=16.667;MAF_USDA=4.118
NC_035081.1	31309219	.	A	C	.	.	MAF_USDA=2.459
NC_035081.1	31309260	.	T	C	.	.	MAF_INRAE=5.0;MAF_USDA=20.0
NC_035081.1	31309283	.	C	T	.	.	MAF_INRAE=3.333;MAF_USDA=1.765
NC_035081.1	31309340	.	T	G	.	.	MAF_INRAE=39.241;MAF_USDA=48.235
NC_035081.1	31309429	.	G	A	.	.	MAF_USDA=2.459
NC_035081.1	31309449	.	T	A	.	.	MAF_USDA=4.167
NC_035081.1	31309450	.	T	G	.	.	MAF_USDA=4.167
NC_035081.1	31309508	.	T	G	.	.	MAF_USDA=1.639
NC_035081.1	31309560	.	C	A	.	.	MAF_INRAE=18.354;MAF_USDA=15.294
NC_035081.1	31309588	.	C	T	.	.	MAF_USDA=6.471
NC_035081.1	31309637	.	T	C	.	.	MAF_INRAE=42.405;MAF_USDA=49.412
NC_035081.1	31309638	.	G	A	.	.	MAF_USDA=1.639
NC_035081.1	31309682	.	A	G	.	.	MAF_INRAE=39.873;MAF_USDA=48.235
NC_035081.1	31309701	.	G	T	.	.	MAF_INRAE=24.684;MAF_USDA=15.294
NC_035081.1	31309702	.	A	C	.	.	MAF_INRAE=14.167;MAF_USDA=15.294
NC_035081.1	31309716	.	C	T	.	.	MAF_INRAE=24.684;MAF_USDA=15.294
NC_035081.1	31309721	.	A	C	.	.	MAF_INRAE=42.405;MAF_USDA=50.0
NC_035081.1	31309769	.	C	T	.	.	MAF_USDA=3.279
NC_035081.1	31309829	.	G	A	.	.	MAF_INRAE=24.684;MAF_USDA=16.471
NC_035081.1	31309901	.	C	T	.	.	MAF_INRAE=24.684;MAF_USDA=15.294
NC_035081.1	31309914	.	C	T	.	.	MAF_INRAE=10.0
NC_035081.1	31309951	.	C	T	.	.	MAF_INRAE=39.241;MAF_USDA=48.824
NC_035081.1	31309988	.	G	A	.	.	MAF_INRAE=5.0
NC_035081.1	31310065	.	C	A	.	.	MAF_USDA=2.459
NC_035081.1	31310145	.	C	G	.	.	MAF_USDA=1.639
NC_035081.1	31310218	.	G	A	.	.	MAF_INRAE=41.772;MAF_USDA=50.0
NC_035081.1	31310224	.	G	A	.	.	MAF_INRAE=41.772;MAF_USDA=50.0
NC_035081.1	31310458	.	G	C	.	.	MAF_INRAE=15.833;MAF_USDA=5.294
NC_035081.1	31310527	.	A	C	.	.	MAF_INRAE=20.253;MAF_USDA=22.353
NC_035081.1	31310541	.	A	G	.	.	MAF_USDA=1.639
NC_035081.1	31310709	.	T	G	.	.	MAF_INRAE=16.667;MAF_USDA=4.118
NC_035081.1	31310786	.	A	G	.	.	MAF_USDA=9.836
NC_035081.1	31310789	.	T	C	.	.	MAF_INRAE=30.0;MAF_USDA=44.118
NC_035081.1	31310822	.	A	G	.	.	MAF_INRAE=18.354;MAF_USDA=17.059
NC_035081.1	31310861	.	C	G	.	.	MAF_USDA=1.639
NC_035081.1	31310889	.	T	A	.	.	MAF_INRAE=15.19;MAF_USDA=12.353
NC_035081.1	31310891	.	T	G	.	.	MAF_INRAE=21.667;MAF_USDA=4.706
NC_035081.1	31310920	.	C	T	.	.	MAF_INRAE=2.5;MAF_USDA=1.765
NC_035081.1	31310995	.	G	A	.	.	MAF_INRAE=1.667;MAF_USDA=2.459
NC_035081.1	31311032	.	G	A	.	.	MAF_INRAE=3.333;MAF_USDA=1.765
NC_035081.1	31311050	.	T	A	.	.	MAF_INRAE=20.253;MAF_USDA=7.059
NC_035081.1	31311051	.	C	A	.	.	MAF_INRAE=21.667;MAF_USDA=6.471
NC_035081.1	31311071	.	G	A	.	.	MAF_USDA=1.639
NC_035081.1	31311072	.	G	C	.	.	MAF_INRAE=20.833;MAF_USDA=6.471
NC_035081.1	31311122	.	C	T	.	.	MAF_INRAE=3.333;MAF_USDA=1.765
NC_035081.1	31311167	.	T	C	.	.	MAF_INRAE=42.405;MAF_USDA=48.824
NC_035081.1	31311205	.	G	C	.	.	MAF_INRAE=42.405;MAF_USDA=48.824
NC_035081.1	31311297	.	C	T	.	.	MAF_INRAE=20.886;MAF_USDA=18.824
NC_035081.1	31311444	.	T	G	.	.	MAF_INRAE=16.667;MAF_USDA=2.459
NC_035081.1	31311475	.	C	A	.	.	MAF_INRAE=42.405;MAF_USDA=49.412
NC_035081.1	31311537	.	A	T	.	.	MAF_USDA=2.459
NC_035081.1	31311538	.	T	C	.	.	MAF_INRAE=22.152;MAF_USDA=14.706
NC_035081.1	31311592	.	A	C	.	.	MAF_USDA=2.083
NC_035081.1	31311759	.	C	T	.	.	MAF_INRAE=3.333;MAF_USDA=1.765
NC_035081.1	31311760	.	G	A	.	.	MAF_INRAE=3.333;MAF_USDA=2.083
NC_035081.1	31311834	.	C	T	.	.	MAF_INRAE=41.139;MAF_USDA=49.412
NC_035081.1	31311881	.	C	T	.	.	MAF_USDA=5.738
NC_035081.1	31311991	.	A	T	.	.	MAF_INRAE=41.772;MAF_USDA=49.412
NC_035081.1	31312068	.	C	A	.	.	MAF_USDA=4.918
NC_035081.1	31312072	.	G	A	.	.	MAF_USDA=14.583
NC_035081.1	31312170	.	G	A	.	.	MAF_INRAE=3.333;MAF_USDA=2.083
NC_035081.1	31312280	.	G	A	.	.	MAF_INRAE=16.667;MAF_USDA=4.706
NC_035081.1	31312349	.	G	T	.	.	MAF_INRAE=42.405;MAF_USDA=48.824
NC_035081.1	31312422	.	T	C	.	.	MAF_USDA=2.459
NC_035081.1	31312434	.	T	G	.	.	MAF_INRAE=15.19;MAF_USDA=15.882
NC_035081.1	31312446	.	T	C	.	.	MAF_INRAE=3.333;MAF_USDA=1.765
NC_035081.1	31312447	.	C	T	.	.	MAF_INRAE=19.62;MAF_USDA=7.059
NC_035081.1	31312472	.	G	A	.	.	MAF_INRAE=41.772;MAF_USDA=50.0
NC_035081.1	31312529	.	C	T	.	.	MAF_INRAE=3.333;MAF_USDA=1.765
NC_035081.1	31312557	.	C	A	.	.	MAF_INRAE=15.19;MAF_USDA=17.059
NC_035081.1	31312558	.	T	G	.	.	MAF_USDA=14.706
NC_035081.1	31312564	.	C	A	.	.	MAF_USDA=1.639
NC_035081.1	31312575	.	T	A	.	.	MAF_USDA=1.639
NC_035081.1	31312598	.	G	A	.	.	MAF_INRAE=21.667;MAF_USDA=4.706
NC_035081.1	31312601	.	C	A	.	.	MAF_USDA=1.639
NC_035081.1	31312624	.	C	T	.	.	MAF_USDA=1.639
NC_035081.1	31312739	.	T	C	.	.	MAF_INRAE=16.667;MAF_USDA=4.118
NC_035081.1	31312883	.	T	G	.	.	MAF_INRAE=10.526
NC_035081.1	31312948	.	T	C	.	.	MAF_INRAE=17.722;MAF_USDA=14.706
NC_035081.1	31313002	.	T	C	.	.	MAF_INRAE=41.772;MAF_USDA=49.412
NC_035081.1	31313045	.	G	A	.	.	MAF_INRAE=42.405;MAF_USDA=32.353
NC_035081.1	31313046	.	C	A	.	.	MAF_INRAE=35.833;MAF_USDA=32.353
NC_035081.1	31313047	.	C	A	.	.	MAF_USDA=2.459
NC_035081.1	31313068	.	T	A	.	.	MAF_USDA=5.738
NC_035081.1	31313093	.	T	C	.	.	MAF_INRAE=5.0
NC_035081.1	31313098	.	A	C	.	.	MAF_USDA=4.098
NC_035081.1	31313168	.	T	C	.	.	MAF_USDA=2.459
NC_035081.1	31313179	.	C	T	.	.	MAF_INRAE=21.053;MAF_USDA=17.059
NC_035081.1	31313211	.	C	T	.	.	MAF_INRAE=3.333;MAF_USDA=1.765
NC_035081.1	31313301	.	C	A	.	.	MAF_INRAE=3.333;MAF_USDA=2.083
NC_035081.1	31313336	.	A	T	.	.	MAF_INRAE=5.0
NC_035081.1	31313347	.	C	A	.	.	MAF_USDA=9.016
NC_035081.1	31313348	.	A	G	.	.	MAF_USDA=9.016
NC_035081.1	31313428	.	T	A	.	.	MAF_INRAE=41.139;MAF_USDA=49.412
NC_035081.1	31313492	.	G	A	.	.	MAF_INRAE=41.772;MAF_USDA=49.412
NC_035081.1	31313514	.	C	G	.	.	MAF_USDA=2.941
NC_035081.1	31313528	.	G	T	.	.	MAF_INRAE=22.152;MAF_USDA=15.294
NC_035081.1	31313541	.	G	T	.	.	MAF_USDA=3.279
NC_035081.1	31313552	.	T	A	.	.	MAF_USDA=4.098
NC_035081.1	31313553	.	G	A	.	.	MAF_INRAE=50.0;MAF_USDA=49.412
NC_035081.1	31313564	.	C	A	.	.	MAF_INRAE=22.152;MAF_USDA=14.706
NC_035081.1	31313579	.	C	T	.	.	MAF_INRAE=41.772;MAF_USDA=49.412
NC_035081.1	31313584	.	T	G	.	.	MAF_INRAE=39.241;MAF_USDA=46.471
NC_035081.1	31313593	.	G	A	.	.	MAF_INRAE=22.152;MAF_USDA=14.706
NC_035081.1	31313647	.	C	T	.	.	MAF_INRAE=3.333;MAF_USDA=1.765
NC_035081.1	31313661	.	A	C	.	.	MAF_USDA=2.459
NC_035081.1	31313703	.	C	T	.	.	MAF_INRAE=43.038;MAF_USDA=49.412
NC_035081.1	31313706	.	C	A	.	.	MAF_USDA=1.639
NC_035081.1	31313785	.	C	G	.	.	MAF_INRAE=3.333;MAF_USDA=1.786
NC_035081.1	31313835	.	A	T	.	.	MAF_INRAE=42.405;MAF_USDA=49.405
NC_035081.1	31313906	.	T	A	.	.	MAF_INRAE=3.333;MAF_USDA=1.765
NC_035081.1	31313929	.	C	T	.	.	MAF_USDA=3.279
NC_035081.1	31313934	.	T	G	.	.	MAF_INRAE=3.333
NC_035081.1	31313939	.	A	T	.	.	MAF_USDA=4.098
NC_035081.1	31314005	.	C	T	.	.	MAF_USDA=4.098
NC_035081.1	31314086	.	C	T	.	.	MAF_INRAE=21.667;MAF_USDA=4.706
NC_035081.1	31314114	.	CATTATT	CATTATC	.	.	MAF_USDA=37.5
NC_035081.1	31314117	.	T	A	.	.	MAF_INRAE=3.333
NC_035081.1	31314120	.	T	C	.	.	MAF_INRAE=15.789
NC_035081.1	31314144	.	G	A	.	.	MAF_USDA=1.639
NC_035081.1	31314196	.	C	T	.	.	MAF_USDA=1.639
NC_035081.1	31314287	.	T	C	.	.	MAF_INRAE=43.038;MAF_USDA=48.824
NC_035081.1	31314420	.	G	A	.	.	MAF_INRAE=10.526
NC_035081.1	31314431	.	A	T	.	.	MAF_INRAE=39.873;MAF_USDA=45.882
NC_035081.1	31314546	.	A	G	.	.	MAF_INRAE=43.038;MAF_USDA=31.765
NC_035081.1	31314595	.	G	A	.	.	MAF_INRAE=20.253;MAF_USDA=5.882
NC_035081.1	31314612	.	G	A	.	.	MAF_USDA=1.639
NC_035081.1	31314736	.	A	C	.	.	MAF_INRAE=39.241;MAF_USDA=45.882
NC_035081.1	31314753	.	A	G	.	.	MAF_USDA=1.639
NC_035081.1	31314814	.	C	A	.	.	MAF_INRAE=20.833;MAF_USDA=5.294
NC_035081.1	31314816	.	C	T	.	.	MAF_USDA=1.639
NC_035081.1	31314847	.	C	T	.	.	MAF_INRAE=42.405;MAF_USDA=48.824
NC_035081.1	31314867	.	T	G	.	.	MAF_USDA=2.459
NC_035081.1	31314875	.	T	A	.	.	MAF_INRAE=16.667;MAF_USDA=4.118
NC_035081.1	31314877	.	G	T	.	.	MAF_INRAE=3.333;MAF_USDA=1.765
NC_035081.1	31314915	.	G	A	.	.	MAF_INRAE=5.063;MAF_USDA=4.706
NC_035081.1	31314947	.	G	A	.	.	MAF_INRAE=3.333;MAF_USDA=1.765
NC_035081.1	31314950	.	T	C	.	.	MAF_INRAE=20.253;MAF_USDA=10.588
NC_035081.1	31314951	.	C	T	.	.	MAF_INRAE=3.333;MAF_USDA=4.167
NC_035081.1	31314952	.	G	T	.	.	MAF_INRAE=43.038;MAF_USDA=33.529
NC_035081.1	31314968	.	C	G	.	.	MAF_INRAE=43.038;MAF_USDA=32.353
NC_035081.1	31314969	.	A	T	.	.	MAF_INRAE=3.333;MAF_USDA=1.765
NC_035081.1	31315054	.	G	T	.	.	MAF_INRAE=41.772;MAF_USDA=49.412
NC_035081.1	31315061	.	A	C	.	.	MAF_INRAE=39.241;MAF_USDA=37.5
NC_035081.1	31315062	.	T	A	.	.	MAF_USDA=1.639
NC_035081.1	31315122	.	A	G	.	.	MAF_INRAE=21.667;MAF_USDA=5.294
NC_035081.1	31315195	.	G	A	.	.	MAF_INRAE=36.709;MAF_USDA=30.588
NC_035081.1	31315272	.	G	A	.	.	MAF_INRAE=3.333;MAF_USDA=2.083
NC_035081.1	31315421	.	G	A	.	.	MAF_USDA=2.083
NC_035081.1	31315422	.	T	A	.	.	MAF_USDA=2.083
NC_035081.1	31315424	.	C	T	.	.	MAF_USDA=2.083
NC_035081.1	31315427	.	C	T	.	.	MAF_INRAE=3.333;MAF_USDA=1.765
NC_035081.1	31315450	.	G	T	.	.	MAF_USDA=11.176
NC_035081.1	31315518	.	C	T	.	.	MAF_INRAE=5.0
NC_035081.1	31315664	.	A	T	.	.	MAF_INRAE=3.333;MAF_USDA=2.083
NC_035081.1	31315709	.	C	T	.	.	MAF_INRAE=21.667;MAF_USDA=5.294
NC_035081.1	31315802	.	C	T	.	.	MAF_INRAE=3.333;MAF_USDA=1.765
NC_035081.1	31315849	.	T	C	.	.	MAF_INRAE=20.253;MAF_USDA=25.882
NC_035081.1	31315936	.	C	T	.	.	MAF_INRAE=2.5
NC_035081.1	31315939	.	C	T	.	.	MAF_INRAE=2.5;MAF_USDA=1.765
NC_035081.1	31315984	.	T	G	.	.	MAF_USDA=4.098
NC_035081.1	31316084	.	C	G	.	.	MAF_USDA=18.852
NC_035081.1	31316088	.	G	A	.	.	MAF_INRAE=3.333;MAF_USDA=1.765
NC_035081.1	31316124	.	C	T	.	.	MAF_USDA=27.059
NC_035081.1	31316137	.	A	T	.	.	MAF_USDA=2.459
NC_035081.1	31316147	.	C	T	.	.	MAF_INRAE=3.333;MAF_USDA=1.765
NC_035081.1	31316150	.	T	A	.	.	MAF_USDA=5.294
NC_035081.1	31316219	.	G	A	.	.	MAF_INRAE=16.667;MAF_USDA=4.118
NC_035081.1	31316261	.	T	A	.	.	MAF_INRAE=3.333;MAF_USDA=1.765
NC_035081.1	31316296	.	G	T	.	.	MAF_USDA=5.738
NC_035081.1	31316297	.	A	G	.	.	MAF_INRAE=41.772;MAF_USDA=48.81
NC_035081.1	31316300	.	A	T	.	.	MAF_INRAE=3.333;MAF_USDA=1.786
NC_035081.1	31316302	.	A	G	.	.	MAF_INRAE=3.333;MAF_USDA=2.083
NC_035081.1	31316309	.	A	G	.	.	MAF_INRAE=15.833
NC_035081.1	31316412	.	G	T	.	.	MAF_INRAE=42.405;MAF_USDA=49.405
NC_035081.1	31316485	.	T	G	.	.	MAF_USDA=1.639
NC_035081.1	31316537	.	A	G	.	.	MAF_INRAE=22.152;MAF_USDA=14.706
NC_035081.1	31316541	.	G	T	.	.	MAF_USDA=2.459
NC_035081.1	31316567	.	A	C	.	.	MAF_INRAE=41.772;MAF_USDA=50.0
NC_035081.1	31316585	.	C	T	.	.	MAF_INRAE=20.253;MAF_USDA=7.059
NC_035081.1	31316616	.	A	G	.	.	MAF_INRAE=3.333;MAF_USDA=1.765
NC_035081.1	31316652	.	A	C	.	.	MAF_INRAE=10.526
NC_035081.1	31316678	.	G	A	.	.	MAF_INRAE=3.333;MAF_USDA=1.765
NC_035081.1	31316702	.	G	C	.	.	MAF_INRAE=17.722;MAF_USDA=15.294
NC_035081.1	31316705	.	A	C	.	.	MAF_INRAE=3.333;MAF_USDA=1.765
NC_035081.1	31316914	.	T	C	.	.	MAF_INRAE=3.333;MAF_USDA=2.083
NC_035081.1	31316934	.	A	C	.	.	MAF_INRAE=39.873
NC_035081.1	31316937	.	G	C	.	.	MAF_USDA=3.279
NC_035081.1	31316961	.	A	G	.	.	MAF_USDA=3.279
NC_035081.1	31316970	.	T	A	.	.	MAF_INRAE=3.333;MAF_USDA=1.765
NC_035081.1	31316972	.	T	C	.	.	MAF_INRAE=15.823;MAF_USDA=11.765
NC_035081.1	31317096	.	G	A	.	.	MAF_INRAE=41.772;MAF_USDA=50.0
NC_035081.1	31317099	.	C	T	.	.	MAF_INRAE=50.0;MAF_USDA=50.0
NC_035081.1	31317127	.	G	A	.	.	MAF_INRAE=18.354;MAF_USDA=17.059
NC_035081.1	31317196	.	C	T	.	.	MAF_USDA=9.016
NC_035081.1	31317228	.	C	A	.	.	MAF_INRAE=3.333;MAF_USDA=1.765
NC_035081.1	31317296	.	C	T	.	.	MAF_INRAE=20.886;MAF_USDA=12.5
NC_035081.1	31317317	.	G	A	.	.	MAF_INRAE=3.333;MAF_USDA=2.083
NC_035081.1	31317353	.	G	A	.	.	MAF_USDA=2.459
NC_035081.1	31317372	.	C	A	.	.	MAF_INRAE=39.873;MAF_USDA=48.235
NC_035081.1	31317463	.	G	A	.	.	MAF_USDA=1.639
NC_035081.1	31317475	.	G	A	.	.	MAF_USDA=48.824
NC_035081.1	31317491	.	A	G	.	.	MAF_USDA=1.639
NC_035081.1	31317497	.	T	G	.	.	MAF_USDA=4.918
NC_035081.1	31318252	.	G	A	.	.	MAF_USDA=13.58
NC_035081.1	31318299	.	A	G	.	.	MAF_USDA=1.639
NC_035081.1	31318306	.	G	A	.	.	MAF_USDA=4.762
NC_035081.1	31318315	.	G	C	.	.	MAF_USDA=49.405
NC_035081.1	31318316	.	G	A	.	.	MAF_USDA=4.098
NC_035081.1	31318363	.	C	T	.	.	MAF_INRAE=3.333;MAF_USDA=1.765
NC_035081.1	31318438	.	G	A	.	.	MAF_INRAE=4.167
NC_035081.1	31318439	.	G	C	.	.	MAF_INRAE=4.167
NC_035081.1	31318450	.	T	G	.	.	MAF_INRAE=4.167
NC_035081.1	31318452	.	A	G	.	.	MAF_INRAE=4.167
NC_035081.1	31318462	.	C	A	.	.	MAF_INRAE=4.167;MAF_USDA=20.833
NC_035081.1	31318463	.	C	G	.	.	MAF_INRAE=18.354;MAF_USDA=12.941
NC_035081.1	31318470	.	C	T	.	.	MAF_INRAE=4.167
NC_035081.1	31318539	.	C	T	.	.	MAF_INRAE=10.0
NC_035081.1	31318556	.	G	A	.	.	MAF_INRAE=10.0
NC_035081.1	31318561	.	C	A	.	.	MAF_USDA=6.522
NC_035081.1	31318580	.	C	A	.	.	MAF_USDA=27.083
NC_035081.1	31318583	.	C	A	.	.	MAF_USDA=13.934
NC_035081.1	31318588	.	C	T	.	.	MAF_INRAE=17.089;MAF_USDA=13.529
NC_035081.1	31318606	.	G	A	.	.	MAF_USDA=3.279
NC_035081.1	31318628	.	C	G	.	.	MAF_USDA=1.695
NC_035081.1	31318769	.	T	G	.	.	MAF_INRAE=39.241;MAF_USDA=48.795
NC_035081.1	31318825	.	A	T	.	.	MAF_INRAE=3.333;MAF_USDA=1.807
NC_035081.1	31318829	.	A	C	.	.	MAF_INRAE=3.333;MAF_USDA=1.807
NC_035081.1	31318851	.	C	G	.	.	MAF_INRAE=18.987;MAF_USDA=14.458
NC_035081.1	31318864	.	G	A	.	.	MAF_INRAE=18.987;MAF_USDA=7.831
NC_035081.1	31318868	.	A	C	.	.	MAF_USDA=11.446
NC_035081.1	31318873	.	A	C	.	.	MAF_INRAE=42.405;MAF_USDA=48.795
NC_035081.1	31318913	.	G	C	.	.	MAF_INRAE=15.19;MAF_USDA=13.855
NC_035081.1	31318997	.	G	C	.	.	MAF_INRAE=40.506;MAF_USDA=47.59
NC_035081.1	31318998	.	T	A	.	.	MAF_INRAE=48.333;MAF_USDA=47.59
NC_035081.1	31319090	.	G	C	.	.	MAF_INRAE=3.333;MAF_USDA=2.083
NC_035081.1	31319091	.	G	A	.	.	MAF_USDA=1.639
NC_035081.1	31319172	.	CA	CC	.	.	MAF_USDA=4.348
NC_035081.1	31319182	.	G	C	.	.	MAF_INRAE=39.241;MAF_USDA=48.824
NC_035081.1	31319198	.	C	T	.	.	MAF_INRAE=41.772;MAF_USDA=49.412
NC_035081.1	31319238	.	G	A	.	.	MAF_INRAE=41.772;MAF_USDA=49.412
NC_035081.1	31319253	.	T	C	.	.	MAF_INRAE=39.241;MAF_USDA=49.412
NC_035081.1	31319309	.	A	C	.	.	MAF_USDA=2.083
NC_035081.1	31319312	.	A	T	.	.	MAF_USDA=2.083
NC_035081.1	31319314	.	A	T	.	.	MAF_USDA=2.083
NC_035081.1	31319316	.	G	A	.	.	MAF_INRAE=15.789
NC_035081.1	31319330	.	C	A	.	.	MAF_INRAE=6.667;MAF_USDA=3.529
NC_035081.1	31319356	.	T	A	.	.	MAF_USDA=5.738
NC_035081.1	31319357	.	T	A	.	.	MAF_INRAE=10.526
NC_035081.1	31319366	.	T	C	.	.	MAF_INRAE=39.241;MAF_USDA=49.412
NC_035081.1	31319369	.	G	A	.	.	MAF_USDA=3.279
NC_035081.1	31319382	.	T	C	.	.	MAF_INRAE=4.167;MAF_USDA=15.882
NC_035081.1	31319576	.	G	C	.	.	MAF_INRAE=42.405;MAF_USDA=48.235
NC_035081.1	31319621	.	G	A	.	.	MAF_INRAE=3.333;MAF_USDA=1.765
NC_035081.1	31319670	.	A	T	.	.	MAF_USDA=1.639
NC_035081.1	31319704	.	C	A	.	.	MAF_INRAE=20.833;MAF_USDA=5.294
NC_035081.1	31319705	.	C	A	.	.	MAF_USDA=4.098
NC_035081.1	31319722	.	C	A	.	.	MAF_USDA=4.098
NC_035081.1	31319813	.	T	C	.	.	MAF_USDA=3.279
NC_035081.1	31319852	.	G	A	.	.	MAF_USDA=1.639
NC_035081.1	31319906	.	A	C	.	.	MAF_INRAE=42.405;MAF_USDA=48.235
NC_035081.1	31319937	.	C	A	.	.	MAF_INRAE=10.526
NC_035081.1	31319969	.	G	T	.	.	MAF_INRAE=13.333;MAF_USDA=11.765
NC_035081.1	31319986	.	C	T	.	.	MAF_USDA=4.918
NC_035081.1	31320004	.	C	A	.	.	MAF_INRAE=49.167;MAF_USDA=48.235
NC_035081.1	31320005	.	A	G	.	.	MAF_INRAE=3.333;MAF_USDA=15.294
NC_035081.1	31320029	.	C	T	.	.	MAF_USDA=4.167
NC_035081.1	31320031	.	G	T	.	.	MAF_USDA=4.098
NC_035081.1	31320044	.	C	T	.	.	MAF_USDA=2.083
NC_035081.1	31320049	.	C	G	.	.	MAF_USDA=37.5
NC_035081.1	31320054	.	T	G	.	.	MAF_USDA=39.583
NC_035081.1	31320067	.	G	A	.	.	MAF_USDA=37.5
NC_035081.1	31320071	.	C	G	.	.	MAF_USDA=39.583
NC_035081.1	31320084	.	G	T	.	.	MAF_USDA=10.345
NC_035081.1	31320087	.	T	C	.	.	MAF_USDA=10.169
NC_035081.1	31320099	.	T	A	.	.	MAF_USDA=9.322
NC_035081.1	31320134	.	C	T	.	.	MAF_INRAE=20.0
NC_035081.1	31320143	.	G	C	.	.	MAF_INRAE=9.167
NC_035081.1	31320246	.	A	G	.	.	MAF_USDA=1.807
NC_035081.1	31320255	.	T	C	.	.	MAF_INRAE=3.333
NC_035081.1	31320322	.	C	T	.	.	MAF_INRAE=21.053;MAF_USDA=13.855
NC_035081.1	31320324	.	G	A	.	.	MAF_INRAE=49.167
NC_035081.1	31320335	.	T	G	.	.	MAF_INRAE=45.0;MAF_USDA=46.988
NC_035081.1	31320417	.	A	T	.	.	MAF_INRAE=39.241
NC_035081.1	31320447	.	G	T	.	.	MAF_INRAE=39.873;MAF_USDA=45.882
NC_035081.1	31320480	.	A	G	.	.	MAF_USDA=1.639
NC_035081.1	31320605	.	G	A	.	.	MAF_USDA=7.059
NC_035081.1	31320642	.	A	G	.	.	MAF_USDA=1.639
NC_035081.1	31320662	.	C	G	.	.	MAF_INRAE=15.19;MAF_USDA=15.882
NC_035081.1	31320719	.	C	T	.	.	MAF_INRAE=10.0
NC_035081.1	31320821	.	G	T	.	.	MAF_INRAE=5.063;MAF_USDA=4.706
NC_035081.1	31320829	.	A	G	.	.	MAF_USDA=12.353
NC_035081.1	31320875	.	T	C	.	.	MAF_INRAE=21.667;MAF_USDA=5.294
NC_035081.1	31320919	.	C	T	.	.	MAF_USDA=1.639
NC_035081.1	31320934	.	G	A	.	.	MAF_INRAE=3.333;MAF_USDA=2.083
NC_035081.1	31320948	.	C	T	.	.	MAF_USDA=2.459
NC_035081.1	31320958	.	T	C	.	.	MAF_INRAE=39.873;MAF_USDA=49.412
NC_035081.1	31321012	.	C	G	.	.	MAF_INRAE=3.333;MAF_USDA=1.765
NC_035081.1	31321013	.	C	T	.	.	MAF_USDA=1.639
NC_035081.1	31321024	.	G	A	.	.	MAF_INRAE=10.526;MAF_USDA=1.639
NC_035081.1	31321044	.	C	T	.	.	MAF_USDA=14.754
NC_035081.1	31321064	.	T	C	.	.	MAF_INRAE=39.241;MAF_USDA=47.647
NC_035081.1	31321082	.	A	G	.	.	MAF_INRAE=39.241;MAF_USDA=47.647
NC_035081.1	31321083	.	G	A	.	.	MAF_INRAE=3.333;MAF_USDA=1.765
NC_035081.1	31321091	.	A	C	.	.	MAF_INRAE=15.833
NC_035081.1	31321155	.	G	T	.	.	MAF_USDA=2.459
NC_035081.1	31321226	.	T	C	.	.	MAF_INRAE=39.873;MAF_USDA=48.824
NC_035081.1	31321264	.	G	T	.	.	MAF_USDA=39.583
NC_035081.1	31321316	.	G	A	.	.	MAF_INRAE=3.333;MAF_USDA=1.765
NC_035081.1	31321336	.	G	A	.	.	MAF_INRAE=22.152;MAF_USDA=14.706
NC_035081.1	31321357	.	C	A	.	.	MAF_USDA=3.333
NC_035081.1	31321382	.	G	A	.	.	MAF_INRAE=3.333;MAF_USDA=1.852
NC_035081.1	31321417	.	G	T	.	.	MAF_INRAE=15.789
NC_035081.1	31321474	.	A	T	.	.	MAF_USDA=4.118
NC_035081.1	31321508	.	A	G	.	.	MAF_INRAE=50.0;MAF_USDA=43.75
NC_035081.1	31321568	.	T	C	.	.	MAF_INRAE=3.333;MAF_USDA=1.829
NC_035081.1	31321578	.	A	G	.	.	MAF_INRAE=18.354;MAF_USDA=16.463
NC_035081.1	31321584	.	C	A	.	.	MAF_USDA=3.39
NC_035081.1	31321701	.	T	A	.	.	MAF_INRAE=22.152;MAF_USDA=18.293
NC_035081.1	31321773	.	A	C	.	.	MAF_INRAE=3.333;MAF_USDA=3.659
NC_035081.1	31321810	.	G	T	.	.	MAF_INRAE=39.241;MAF_USDA=48.214
NC_035081.1	31321811	.	T	A	.	.	MAF_USDA=1.639
NC_035081.1	31321817	.	TT	TC	.	.	MAF_USDA=39.583
NC_035081.1	31321820	.	A	G	.	.	MAF_INRAE=46.667
NC_035081.1	31321822	.	T	A	.	.	MAF_USDA=2.083
NC_035081.1	31321829	.	A	T	.	.	MAF_USDA=18.75
NC_035081.1	31321876	.	C	T	.	.	MAF_INRAE=3.333;MAF_USDA=1.765
NC_035081.1	31321963	.	G	T	.	.	MAF_INRAE=39.241;MAF_USDA=48.824
NC_035081.1	31321967	.	A	T	.	.	MAF_INRAE=50.0;MAF_USDA=49.412
NC_035081.1	31321979	.	A	T	.	.	MAF_INRAE=39.241;MAF_USDA=44.706
NC_035081.1	31321980	.	G	A	.	.	MAF_USDA=2.459
NC_035081.1	31322025	.	T	C	.	.	MAF_INRAE=39.241;MAF_USDA=45.833
NC_035081.1	31322030	.	G	C	.	.	MAF_INRAE=39.241;MAF_USDA=43.75
NC_035081.1	31322113	.	G	T	.	.	MAF_USDA=4.098
NC_035081.1	31322115	.	A	C	.	.	MAF_INRAE=18.354;MAF_USDA=15.574
NC_035081.1	31322212	.	T	C	.	.	MAF_INRAE=39.873;MAF_USDA=48.824
NC_035081.1	31322251	.	C	A	.	.	MAF_INRAE=3.333;MAF_USDA=1.765
NC_035081.1	31322341	.	C	A	.	.	MAF_INRAE=18.354;MAF_USDA=15.476
NC_035081.1	31322348	.	C	T	.	.	MAF_INRAE=41.772;MAF_USDA=39.583
NC_035081.1	31322371	.	G	A	.	.	MAF_INRAE=15.19;MAF_USDA=15.294
NC_035081.1	31322449	.	G	T	.	.	MAF_INRAE=40.506;MAF_USDA=48.235
NC_035081.1	31322473	.	G	A	.	.	MAF_INRAE=15.19;MAF_USDA=15.294
NC_035081.1	31322505	.	T	A	.	.	MAF_INRAE=41.772;MAF_USDA=48.235
NC_035081.1	31322541	.	C	A	.	.	MAF_USDA=3.279
NC_035081.1	31322546	.	T	C	.	.	MAF_USDA=1.639
NC_035081.1	31322651	.	C	T	.	.	MAF_INRAE=41.772;MAF_USDA=48.824
NC_035081.1	31322657	.	G	T	.	.	MAF_INRAE=39.873
NC_035081.1	31322679	.	C	A	.	.	MAF_INRAE=41.772;MAF_USDA=48.235
NC_035081.1	31322687	.	C	A	.	.	MAF_INRAE=10.526
NC_035081.1	31322731	.	C	T	.	.	MAF_INRAE=39.873;MAF_USDA=49.412
NC_035081.1	31322790	.	C	T	.	.	MAF_INRAE=20.253;MAF_USDA=14.118
NC_035081.1	31322839	.	T	C	.	.	MAF_INRAE=21.667;MAF_USDA=5.294
NC_035081.1	31322881	.	T	C	.	.	MAF_INRAE=39.241;MAF_USDA=50.0
NC_035081.1	31322945	.	T	G	.	.	MAF_USDA=1.667
NC_035081.1	31322948	.	A	G	.	.	MAF_INRAE=39.873;MAF_USDA=47.619
NC_035081.1	31322980	.	G	A	.	.	MAF_INRAE=41.139;MAF_USDA=48.235
NC_035081.1	31323036	.	A	G	.	.	MAF_INRAE=3.333;MAF_USDA=1.765
NC_035081.1	31323038	.	C	T	.	.	MAF_INRAE=40.506;MAF_USDA=27.059
NC_035081.1	31323071	.	C	T	.	.	MAF_INRAE=20.833;MAF_USDA=4.706
NC_035081.1	31323185	.	G	A	.	.	MAF_USDA=5.738
NC_035081.1	31323275	.	G	T	.	.	MAF_INRAE=10.526
NC_035081.1	31323415	.	G	T	.	.	MAF_INRAE=22.785;MAF_USDA=15.294
NC_035081.1	31323511	.	G	T	.	.	MAF_INRAE=20.833;MAF_USDA=5.294
NC_035081.1	31323529	.	T	A	.	.	MAF_USDA=1.639
NC_035081.1	31323596	.	C	G	.	.	MAF_INRAE=10.526
NC_035081.1	31323749	.	G	A	.	.	MAF_USDA=1.639
NC_035081.1	31323759	.	G	A	.	.	MAF_INRAE=40.506;MAF_USDA=30.0
NC_035081.1	31323774	.	A	T	.	.	MAF_INRAE=40.506;MAF_USDA=28.824
NC_035081.1	31323827	.	ATTTTTTTTA	ATTTTTTTTT	.	.	MAF_USDA=12.5
NC_035081.1	31323836	.	A	T	.	.	MAF_INRAE=22.785;MAF_USDA=31.148
NC_035081.1	31323866	.	G	A	.	.	MAF_INRAE=3.333;MAF_USDA=1.765
NC_035081.1	31323889	.	A	T	.	.	MAF_INRAE=3.333;MAF_USDA=1.765
NC_035081.1	31323894	.	A	T	.	.	MAF_INRAE=41.139;MAF_USDA=50.0
NC_035081.1	31323899	.	A	G	.	.	MAF_INRAE=38.608;MAF_USDA=48.235
NC_035081.1	31323911	.	A	G	.	.	MAF_USDA=2.941
NC_035081.1	31323915	.	A	T	.	.	MAF_USDA=4.118
NC_035081.1	31323931	.	T	A	.	.	MAF_INRAE=3.333;MAF_USDA=1.765
NC_035081.1	31323932	.	G	A	.	.	MAF_INRAE=3.333;MAF_USDA=1.765
NC_035081.1	31323935	.	T	G	.	.	MAF_INRAE=39.873;MAF_USDA=50.0
NC_035081.1	31323946	.	G	A	.	.	MAF_INRAE=39.873;MAF_USDA=50.0
NC_035081.1	31323971	.	G	T	.	.	MAF_USDA=36.471
NC_035081.1	31324025	.	T	C	.	.	MAF_USDA=8.333
NC_035081.1	31324123	.	C	T	.	.	MAF_USDA=5.738
NC_035081.1	31324230	.	C	A	.	.	MAF_INRAE=3.333;MAF_USDA=2.083
NC_035081.1	31324262	.	C	T	.	.	MAF_INRAE=17.722;MAF_USDA=7.059
NC_035081.1	31324280	.	C	T	.	.	MAF_USDA=3.279
NC_035081.1	31324323	.	G	A	.	.	MAF_INRAE=18.354
NC_035081.1	31324499	.	G	A	.	.	MAF_INRAE=3.333;MAF_USDA=1.765
NC_035081.1	31324576	.	T	A	.	.	MAF_USDA=6.471
NC_035081.1	31324616	.	A	C	.	.	MAF_INRAE=41.772;MAF_USDA=50.0
NC_035081.1	31324692	.	G	T	.	.	MAF_USDA=1.639
NC_035081.1	31324875	.	C	T	.	.	MAF_USDA=4.098
NC_035081.1	31324970	.	G	A	.	.	MAF_USDA=16.471
NC_035081.1	31325078	.	A	G	.	.	MAF_INRAE=10.526;MAF_USDA=3.279
NC_035081.1	31325086	.	G	A	.	.	MAF_USDA=2.459
NC_035081.1	31325091	.	G	A	.	.	MAF_INRAE=3.333;MAF_USDA=2.083
NC_035081.1	31325128	.	G	A	.	.	MAF_INRAE=41.772;MAF_USDA=49.412
NC_035081.1	31325206	.	G	T	.	.	MAF_USDA=5.738
NC_035081.1	31325213	.	T	C	.	.	MAF_INRAE=3.333;MAF_USDA=2.083
NC_035081.1	31325302	.	A	G	.	.	MAF_INRAE=39.873;MAF_USDA=49.412
NC_035081.1	31325363	.	T	C	.	.	MAF_INRAE=36.709;MAF_USDA=35.882
NC_035081.1	31325469	.	T	C	.	.	MAF_INRAE=3.333;MAF_USDA=8.235
NC_035081.1	31325470	.	G	A	.	.	MAF_INRAE=50.0;MAF_USDA=49.412
NC_035081.1	31325477	.	T	A	.	.	MAF_INRAE=41.772;MAF_USDA=49.412
NC_035081.1	31325518	.	C	T	.	.	MAF_INRAE=3.333;MAF_USDA=2.083
NC_035081.1	31325601	.	T	C	.	.	MAF_USDA=4.098
NC_035081.1	31325615	.	G	A	.	.	MAF_INRAE=3.333;MAF_USDA=1.765
NC_035081.1	31325675	.	G	A	.	.	MAF_USDA=4.098
NC_035081.1	31325680	.	G	A	.	.	MAF_USDA=2.459
NC_035081.1	31325690	.	G	A	.	.	MAF_INRAE=43.671;MAF_USDA=32.353
NC_035081.1	31325746	.	A	G	.	.	MAF_INRAE=3.333;MAF_USDA=1.765
NC_035081.1	31325751	.	G	A	.	.	MAF_INRAE=3.333;MAF_USDA=2.083
NC_035081.1	31325795	.	A	C	.	.	MAF_USDA=5.738
NC_035081.1	31325851	.	T	G	.	.	MAF_INRAE=15.19;MAF_USDA=15.882
NC_035081.1	31325858	.	A	C	.	.	MAF_USDA=1.639
NC_035081.1	31325900	.	C	T	.	.	MAF_INRAE=15.19;MAF_USDA=17.059
NC_035081.1	31325944	.	C	G	.	.	MAF_INRAE=5.0
NC_035081.1	31325950	.	T	G	.	.	MAF_USDA=4.098
NC_035081.1	31325951	.	T	G	.	.	MAF_INRAE=39.241;MAF_USDA=37.5
NC_035081.1	31325992	.	A	T	.	.	MAF_INRAE=2.5;MAF_USDA=2.083
NC_035081.1	31326041	.	C	T	.	.	MAF_INRAE=39.241
NC_035081.1	31326104	.	G	T	.	.	MAF_INRAE=3.333;MAF_USDA=2.083
NC_035081.1	31326148	.	G	T	.	.	MAF_INRAE=41.772;MAF_USDA=48.824
NC_035081.1	31326155	.	A	G	.	.	MAF_INRAE=4.167;MAF_USDA=2.083
NC_035081.1	31326166	.	C	T	.	.	MAF_USDA=5.738
NC_035081.1	31326182	.	T	A	.	.	MAF_INRAE=10.526;MAF_USDA=3.279
NC_035081.1	31326189	.	C	T	.	.	MAF_INRAE=41.772;MAF_USDA=48.824
NC_035081.1	31326223	.	T	G	.	.	MAF_INRAE=3.333;MAF_USDA=1.765
NC_035081.1	31326226	.	A	G	.	.	MAF_USDA=10.656
NC_035081.1	31326233	.	G	A	.	.	MAF_INRAE=39.241;MAF_USDA=47.647
NC_035081.1	31326255	.	T	C	.	.	MAF_INRAE=39.241;MAF_USDA=49.412
NC_035081.1	31326261	.	C	T	.	.	MAF_INRAE=3.333;MAF_USDA=2.083
NC_035081.1	31326372	.	G	A	.	.	MAF_INRAE=41.772;MAF_USDA=48.824
NC_035081.1	31326379	.	T	C	.	.	MAF_INRAE=21.667;MAF_USDA=6.471
NC_035081.1	31326403	.	G	A	.	.	MAF_INRAE=39.241;MAF_USDA=48.235
NC_035081.1	31326440	.	A	G	.	.	MAF_INRAE=39.241;MAF_USDA=48.235
NC_035081.1	31326507	.	T	G	.	.	MAF_INRAE=40.506;MAF_USDA=30.0
NC_035081.1	31326511	.	T	G	.	.	MAF_USDA=4.918
NC_035081.1	31326544	.	G	C	.	.	MAF_INRAE=3.333;MAF_USDA=2.083
NC_035081.1	31326618	.	C	T	.	.	MAF_INRAE=39.241;MAF_USDA=23.529
NC_035081.1	31326637	.	T	A	.	.	MAF_USDA=25.294
NC_035081.1	31326641	.	G	C	.	.	MAF_USDA=25.294
NC_035081.1	31326654	.	G	A	.	.	MAF_INRAE=21.667;MAF_USDA=5.882
NC_035081.1	31326666	.	A	T	.	.	MAF_USDA=24.706
NC_035081.1	31326670	.	T	G	.	.	MAF_USDA=25.294
NC_035081.1	31326723	.	G	C	.	.	MAF_INRAE=15.0
NC_035081.1	31326794	.	A	C	.	.	MAF_USDA=4.918
NC_035081.1	31326822	.	C	A	.	.	MAF_USDA=2.459
NC_035081.1	31326882	.	G	C	.	.	MAF_INRAE=3.333;MAF_USDA=2.353
NC_035081.1	31326913	.	G	C	.	.	MAF_INRAE=39.241;MAF_USDA=21.176
NC_035081.1	31327058	.	T	G	.	.	MAF_USDA=4.918
NC_035081.1	31327072	.	T	A	.	.	MAF_USDA=16.667
NC_035081.1	31327092	.	C	A	.	.	MAF_USDA=2.459
NC_035081.1	31327095	.	T	G	.	.	MAF_USDA=1.639
NC_035081.1	31327143	.	G	A	.	.	MAF_USDA=2.459
NC_035081.1	31327162	.	C	A	.	.	MAF_INRAE=41.772;MAF_USDA=49.412
NC_035081.1	31327247	.	C	G	.	.	MAF_INRAE=3.333;MAF_USDA=1.765
NC_035081.1	31327312	.	G	A	.	.	MAF_INRAE=41.772;MAF_USDA=49.412
NC_035081.1	31327317	.	A	C	.	.	MAF_USDA=25.882
NC_035081.1	31327320	.	C	T	.	.	MAF_INRAE=50.0;MAF_USDA=49.412
NC_035081.1	31327373	.	T	G	.	.	MAF_INRAE=21.667;MAF_USDA=5.294
NC_035081.1	31327376	.	T	C	.	.	MAF_INRAE=21.667;MAF_USDA=6.25
NC_035081.1	31327377	.	A	C	.	.	MAF_INRAE=41.772;MAF_USDA=49.412
NC_035081.1	31327595	.	G	A	.	.	MAF_INRAE=3.333;MAF_USDA=2.083
NC_035081.1	31327630	.	C	T	.	.	MAF_USDA=3.279
NC_035081.1	31327647	.	A	T	.	.	MAF_USDA=1.639
NC_035081.1	31327695	.	G	A	.	.	MAF_INRAE=3.333;MAF_USDA=1.765
NC_035081.1	31327741	.	A	C	.	.	MAF_INRAE=39.241;MAF_USDA=48.824
NC_035081.1	31327770	.	T	G	.	.	MAF_INRAE=21.667;MAF_USDA=5.294
NC_035081.1	31327808	.	T	A	.	.	MAF_USDA=1.639
NC_035081.1	31327906	.	G	A	.	.	MAF_INRAE=3.333;MAF_USDA=27.381
NC_035081.1	31327932	.	C	T	.	.	MAF_USDA=4.918
NC_035081.1	31327986	.	C	G	.	.	MAF_INRAE=42.405;MAF_USDA=47.059
NC_035081.1	31328052	.	A	G	.	.	MAF_INRAE=3.333;MAF_USDA=1.765
NC_035081.1	31328082	.	G	A	.	.	MAF_INRAE=20.253;MAF_USDA=6.471
NC_035081.1	31328088	.	G	C	.	.	MAF_INRAE=3.333
NC_035081.1	31328107	.	C	T	.	.	MAF_USDA=1.639
NC_035081.1	31328113	.	T	C	.	.	MAF_USDA=1.639
NC_035081.1	31328163	.	G	A	.	.	MAF_USDA=21.176
NC_035081.1	31328181	.	G	T	.	.	MAF_INRAE=3.333;MAF_USDA=1.765
NC_035081.1	31328318	.	C	T	.	.	MAF_USDA=3.279
NC_035081.1	31328376	.	ATG	ATT	.	.	MAF_USDA=20.833
NC_035081.1	31328378	.	G	T	.	.	MAF_INRAE=3.333
NC_035081.1	31328379	.	T	G	.	.	MAF_INRAE=6.667;MAF_USDA=20.833
NC_035081.1	31328411	.	T	G	.	.	MAF_INRAE=39.241;MAF_USDA=26.471
NC_035081.1	31328417	.	C	T	.	.	MAF_INRAE=41.772;MAF_USDA=49.412
NC_035081.1	31328577	.	C	T	.	.	MAF_INRAE=3.333;MAF_USDA=1.765
NC_035081.1	31328744	.	G	A	.	.	MAF_INRAE=2.5;MAF_USDA=20.0
NC_035081.1	31328751	.	G	T	.	.	MAF_INRAE=21.519;MAF_USDA=4.118
NC_035081.1	31328756	.	G	T	.	.	MAF_INRAE=2.5;MAF_USDA=2.083
NC_035081.1	31328761	.	T	G	.	.	MAF_INRAE=23.333;MAF_USDA=20.0
NC_035081.1	31328795	.	G	C	.	.	MAF_INRAE=3.333;MAF_USDA=1.765
NC_035081.1	31328922	.	A	T	.	.	MAF_USDA=8.333
NC_035081.1	31328943	.	G	A	.	.	MAF_USDA=1.667
NC_035081.1	31329143	.	G	A	.	.	MAF_USDA=2.083
NC_035081.1	31329144	.	T	G	.	.	MAF_USDA=2.083
NC_035081.1	31329234	.	A	C	.	.	MAF_USDA=47.917
NC_035081.1	31329460	.	T	A	.	.	MAF_USDA=7.059
NC_035081.1	31329478	.	A	T	.	.	MAF_USDA=2.5
NC_035081.1	31329540	.	T	G	.	.	MAF_USDA=2.5
NC_035081.1	31329544	.	G	C	.	.	MAF_INRAE=45.833;MAF_USDA=45.833
NC_035081.1	31329553	.	G	A	.	.	MAF_USDA=4.237
NC_035081.1	31329721	.	C	A	.	.	MAF_INRAE=42.405;MAF_USDA=45.882
NC_035081.1	31329833	.	T	C	.	.	MAF_INRAE=16.667;MAF_USDA=3.529
NC_035081.1	31329975	.	G	A	.	.	MAF_INRAE=15.0;MAF_USDA=4.706
NC_035081.1	31329991	.	C	T	.	.	MAF_INRAE=15.19;MAF_USDA=15.882
NC_035081.1	31330009	.	C	T	.	.	MAF_USDA=1.639
NC_035081.1	31330022	.	A	G	.	.	MAF_INRAE=20.0;MAF_USDA=11.765
NC_035081.1	31330109	.	T	A	.	.	MAF_INRAE=10.526
NC_035081.1	31330214	.	T	C	.	.	MAF_INRAE=17.722;MAF_USDA=17.647
NC_035081.1	31330257	.	C	T	.	.	MAF_INRAE=13.291;MAF_USDA=15.882
NC_035081.1	31330340	.	G	A	.	.	MAF_INRAE=20.886;MAF_USDA=6.471
NC_035081.1	31330349	.	C	T	.	.	MAF_INRAE=5.0;MAF_USDA=2.941
NC_035081.1	31330378	.	G	A	.	.	MAF_INRAE=3.333;MAF_USDA=2.083
NC_035081.1	31330446	.	G	A	.	.	MAF_INRAE=15.0
NC_035081.1	31330496	.	T	C	.	.	MAF_INRAE=39.873;MAF_USDA=49.412
NC_035081.1	31330544	.	T	A	.	.	MAF_INRAE=42.405;MAF_USDA=33.529
NC_035081.1	31330653	.	T	C	.	.	MAF_INRAE=3.333;MAF_USDA=1.765
NC_035081.1	31330664	.	C	T	.	.	MAF_INRAE=15.823;MAF_USDA=16.471
NC_035081.1	31330739	.	T	C	.	.	MAF_INRAE=40.506;MAF_USDA=48.235
NC_035081.1	31330783	.	C	A	.	.	MAF_INRAE=3.333;MAF_USDA=1.765
NC_035081.1	31330868	.	G	T	.	.	MAF_INRAE=15.19;MAF_USDA=16.471
NC_035081.1	31330955	.	T	C	.	.	MAF_INRAE=42.405;MAF_USDA=36.471
NC_035081.1	31330972	.	C	T	.	.	MAF_INRAE=15.19;MAF_USDA=12.941
NC_035081.1	31331099	.	T	G	.	.	MAF_INRAE=39.241;MAF_USDA=49.412
NC_035081.1	31331114	.	T	C	.	.	MAF_INRAE=43.038;MAF_USDA=32.941
NC_035081.1	31331174	.	A	T	.	.	MAF_USDA=21.176
NC_035081.1	31331180	.	A	G	.	.	MAF_INRAE=5.0
NC_035081.1	31331187	.	C	A	.	.	MAF_INRAE=10.526
NC_035081.1	31331221	.	G	A	.	.	MAF_INRAE=20.253;MAF_USDA=6.471
NC_035081.1	31331254	.	G	A	.	.	MAF_USDA=9.016
NC_035081.1	31331265	.	A	G	.	.	MAF_INRAE=36.842;MAF_USDA=33.529
NC_035081.1	31331341	.	T	G	.	.	MAF_INRAE=6.667;MAF_USDA=3.529
NC_035081.1	31331361	.	G	T	.	.	MAF_USDA=1.639
NC_035081.1	31331363	.	T	G	.	.	MAF_INRAE=10.526;MAF_USDA=2.459
NC_035081.1	31331401	.	T	C	.	.	MAF_INRAE=20.886;MAF_USDA=6.471
NC_035081.1	31331449	.	T	G	.	.	MAF_INRAE=43.038;MAF_USDA=34.118
NC_035081.1	31331451	.	T	G	.	.	MAF_INRAE=36.667;MAF_USDA=34.118
NC_035081.1	31331458	.	C	A	.	.	MAF_INRAE=3.333;MAF_USDA=2.083
NC_035081.1	31331461	.	C	T	.	.	MAF_USDA=1.639
NC_035081.1	31331476	.	A	G	.	.	MAF_INRAE=43.038;MAF_USDA=34.118
NC_035081.1	31331498	.	G	T	.	.	MAF_INRAE=45.57;MAF_USDA=37.059
NC_035081.1	31331570	.	C	A	.	.	MAF_INRAE=3.333;MAF_USDA=1.765
NC_035081.1	31331584	.	C	T	.	.	MAF_USDA=2.459
NC_035081.1	31331680	.	G	T	.	.	MAF_INRAE=40.506;MAF_USDA=29.412
NC_035081.1	31331744	.	G	C	.	.	MAF_INRAE=17.5;MAF_USDA=4.098
NC_035081.1	31331777	.	T	C	.	.	MAF_USDA=1.639
NC_035081.1	31331864	.	G	T	.	.	MAF_USDA=1.639
NC_035081.1	31331935	.	C	T	.	.	MAF_INRAE=3.333;MAF_USDA=1.786
NC_035081.1	31331939	.	G	A	.	.	MAF_INRAE=15.19;MAF_USDA=15.882
NC_035081.1	31331946	.	A	T	.	.	MAF_USDA=10.656
NC_035081.1	31331986	.	G	T	.	.	MAF_USDA=4.098
NC_035081.1	31331987	.	A	G	.	.	MAF_USDA=4.098
NC_035081.1	31332013	.	C	T	.	.	MAF_INRAE=15.19;MAF_USDA=15.882
NC_035081.1	31332177	.	A	G	.	.	MAF_INRAE=40.506;MAF_USDA=32.353
NC_035081.1	31332202	.	T	A	.	.	MAF_USDA=6.471
NC_035081.1	31332265	.	C	A	.	.	MAF_USDA=1.639
NC_035081.1	31332452	.	A	T	.	.	MAF_INRAE=10.526
NC_035081.1	31332535	.	T	C	.	.	MAF_USDA=6.25
NC_035081.1	31332660	.	G	A	.	.	MAF_USDA=6.557
NC_035081.1	31332681	.	G	T	.	.	MAF_INRAE=43.038;MAF_USDA=33.529
NC_035081.1	31332692	.	G	T	.	.	MAF_USDA=2.459
NC_035081.1	31332708	.	G	A	.	.	MAF_INRAE=20.886;MAF_USDA=8.235
NC_035081.1	31332745	.	G	C	.	.	MAF_USDA=1.639
NC_035081.1	31332857	.	C	T	.	.	MAF_USDA=4.918
NC_035081.1	31332973	.	G	A	.	.	MAF_INRAE=10.526
NC_035081.1	31333056	.	A	G	.	.	MAF_USDA=5.882
NC_035081.1	31333069	.	G	T	.	.	MAF_USDA=45.833
NC_035081.1	31333225	.	A	C	.	.	MAF_USDA=2.459
NC_035081.1	31333317	.	G	A	.	.	MAF_INRAE=20.253;MAF_USDA=6.471
NC_035081.1	31333392	.	A	C	.	.	MAF_INRAE=21.519;MAF_USDA=6.471
NC_035081.1	31333408	.	C	A	.	.	MAF_USDA=1.639
NC_035081.1	31333435	.	A	T	.	.	MAF_INRAE=14.557;MAF_USDA=16.471
NC_035081.1	31333456	.	T	C	.	.	MAF_INRAE=43.038;MAF_USDA=32.353
NC_035081.1	31333593	.	G	A	.	.	MAF_INRAE=5.0;MAF_USDA=4.098
NC_035081.1	31333594	.	C	T	.	.	MAF_INRAE=5.0
NC_035081.1	31333603	.	T	C	.	.	MAF_INRAE=5.0
NC_035081.1	31333642	.	G	A	.	.	MAF_USDA=1.639
NC_035081.1	31333741	.	T	G	.	.	MAF_INRAE=31.646;MAF_USDA=28.824
NC_035081.1	31333755	.	T	G	.	.	MAF_INRAE=3.333;MAF_USDA=2.083
NC_035081.1	31333799	.	T	C	.	.	MAF_INRAE=5.0;MAF_USDA=3.279
NC_035081.1	31333811	.	G	T	.	.	MAF_USDA=3.279
NC_035081.1	31333843	.	C	A	.	.	MAF_USDA=1.639
NC_035081.1	31333844	.	G	A	.	.	MAF_USDA=2.459
NC_035081.1	31333861	.	G	A	.	.	MAF_INRAE=43.038;MAF_USDA=33.529
NC_035081.1	31333899	.	T	A	.	.	MAF_USDA=9.016
NC_035081.1	31333971	.	T	G	.	.	MAF_INRAE=19.62;MAF_USDA=6.471
NC_035081.1	31334086	.	C	T	.	.	MAF_USDA=14.118
NC_035081.1	31334090	.	T	A	.	.	MAF_USDA=2.459
NC_035081.1	31334091	.	G	T	.	.	MAF_USDA=2.459
NC_035081.1	31334098	.	C	A	.	.	MAF_INRAE=3.333;MAF_USDA=1.765
NC_035081.1	31334100	.	T	G	.	.	MAF_USDA=9.836
NC_035081.1	31334111	.	A	G	.	.	MAF_USDA=4.098
NC_035081.1	31334117	.	G	T	.	.	MAF_INRAE=3.333;MAF_USDA=1.765
NC_035081.1	31334144	.	G	C	.	.	MAF_INRAE=15.19;MAF_USDA=14.706
NC_035081.1	31334177	.	G	A	.	.	MAF_USDA=2.459
NC_035081.1	31334192	.	G	T	.	.	MAF_INRAE=43.038;MAF_USDA=33.529
NC_035081.1	31334213	.	T	G	.	.	MAF_INRAE=32.911;MAF_USDA=45.294
NC_035081.1	31334226	.	C	A	.	.	MAF_USDA=1.639
NC_035081.1	31334309	.	C	A	.	.	MAF_USDA=22.941
NC_035081.1	31334319	.	G	T	.	.	MAF_INRAE=1.667;MAF_USDA=2.459
NC_035081.1	31334344	.	T	C	.	.	MAF_INRAE=43.038;MAF_USDA=32.941
NC_035081.1	31334386	.	T	C	.	.	MAF_INRAE=43.038;MAF_USDA=33.529
NC_035081.1	31334440	.	A	G	.	.	MAF_INRAE=16.667;MAF_USDA=4.706
NC_035081.1	31334493	.	T	C	.	.	MAF_INRAE=5.0
NC_035081.1	31334511	.	A	T	.	.	MAF_INRAE=36.667
NC_035081.1	31334528	.	C	G	.	.	MAF_USDA=3.333
NC_035081.1	31334545	.	A	G	.	.	MAF_INRAE=40.506;MAF_USDA=30.952
NC_035081.1	31334579	.	T	C	.	.	MAF_INRAE=32.911;MAF_USDA=44.048
NC_035081.1	31334639	.	G	T	.	.	MAF_INRAE=5.0
NC_035081.1	31334814	.	G	T	.	.	MAF_INRAE=15.19;MAF_USDA=15.476
NC_035081.1	31334834	.	G	A	.	.	MAF_USDA=3.333
NC_035081.1	31334848	.	T	G	.	.	MAF_INRAE=20.886;MAF_USDA=6.627
NC_035081.1	31334899	.	G	A	.	.	MAF_INRAE=21.053;MAF_USDA=25.0
NC_035081.1	31335011	.	C	T	.	.	MAF_INRAE=15.789;MAF_USDA=46.951
NC_035081.1	31335027	.	T	A	.	.	MAF_INRAE=3.333
NC_035081.1	31335028	.	G	T	.	.	MAF_INRAE=3.333
NC_035081.1	31335104	.	G	A	.	.	MAF_INRAE=30.833;MAF_USDA=32.353
NC_035081.1	31335108	.	T	G	.	.	MAF_INRAE=43.333;MAF_USDA=47.647
NC_035081.1	31335233	.	T	C	.	.	MAF_USDA=2.459
NC_035081.1	31335245	.	C	A	.	.	MAF_USDA=1.639
NC_035081.1	31335274	.	G	C	.	.	MAF_USDA=1.639
NC_035081.1	31335332	.	T	G	.	.	MAF_USDA=1.639
NC_035081.1	31335333	.	A	G	.	.	MAF_INRAE=5.0
NC_035081.1	31335373	.	C	A	.	.	MAF_USDA=3.279
NC_035081.1	31335378	.	C	A	.	.	MAF_INRAE=3.333;MAF_USDA=1.765
NC_035081.1	31335394	.	A	T	.	.	MAF_INRAE=15.19;MAF_USDA=16.471
NC_035081.1	31335404	.	T	C	.	.	MAF_INRAE=5.0
NC_035081.1	31335447	.	C	T	.	.	MAF_INRAE=17.722;MAF_USDA=17.647
NC_035081.1	31335569	.	C	A	.	.	MAF_USDA=1.639
NC_035081.1	31335671	.	C	A	.	.	MAF_INRAE=42.405;MAF_USDA=45.833
NC_035081.1	31335754	.	C	T	.	.	MAF_USDA=1.639
NC_035081.1	31335831	.	G	A	.	.	MAF_INRAE=5.0
NC_035081.1	31335849	.	G	T	.	.	MAF_USDA=1.639
NC_035081.1	31336002	.	G	A	.	.	MAF_INRAE=17.5;MAF_USDA=2.459
NC_035081.1	31336046	.	G	C	.	.	MAF_USDA=3.279
NC_035081.1	31336052	.	A	T	.	.	MAF_INRAE=3.333;MAF_USDA=2.083
NC_035081.1	31336116	.	C	T	.	.	MAF_USDA=2.459
NC_035081.1	31336121	.	G	A	.	.	MAF_INRAE=15.19;MAF_USDA=16.471
NC_035081.1	31336141	.	C	T	.	.	MAF_USDA=16.667
NC_035081.1	31336261	.	T	G	.	.	MAF_INRAE=42.405;MAF_USDA=33.529
NC_035081.1	31336319	.	T	A	.	.	MAF_INRAE=42.405;MAF_USDA=32.941
NC_035081.1	31336330	.	T	G	.	.	MAF_INRAE=5.0
NC_035081.1	31336345	.	C	T	.	.	MAF_USDA=4.918
NC_035081.1	31336438	.	C	G	.	.	MAF_USDA=4.098
NC_035081.1	31336441	.	A	G	.	.	MAF_INRAE=43.038;MAF_USDA=33.529
NC_035081.1	31336464	.	G	A	.	.	MAF_USDA=3.279
NC_035081.1	31336481	.	G	T	.	.	MAF_INRAE=39.873;MAF_USDA=30.0
NC_035081.1	31336567	.	G	C	.	.	MAF_USDA=8.333
NC_035081.1	31336625	.	C	G	.	.	MAF_USDA=3.279
NC_035081.1	31336636	.	G	A	.	.	MAF_INRAE=43.038;MAF_USDA=33.529
NC_035081.1	31336663	.	A	C	.	.	MAF_USDA=3.279
NC_035081.1	31336684	.	G	C	.	.	MAF_INRAE=22.152;MAF_USDA=14.881
NC_035081.1	31336734	.	G	T	.	.	MAF_USDA=2.459
NC_035081.1	31336764	.	T	A	.	.	MAF_USDA=8.333
NC_035081.1	31336798	.	G	A	.	.	MAF_INRAE=3.333;MAF_USDA=2.083
NC_035081.1	31336826	.	C	T	.	.	MAF_USDA=2.459
NC_035081.1	31336851	.	C	T	.	.	MAF_INRAE=43.038;MAF_USDA=33.333
NC_035081.1	31336852	.	G	A	.	.	MAF_INRAE=15.19;MAF_USDA=16.667
NC_035081.1	31336894	.	G	A	.	.	MAF_INRAE=43.038;MAF_USDA=32.941
NC_035081.1	31336930	.	C	T	.	.	MAF_USDA=3.279
NC_035081.1	31336947	.	C	T	.	.	MAF_INRAE=5.0
NC_035081.1	31336952	.	T	C	.	.	MAF_INRAE=33.544;MAF_USDA=44.706
NC_035081.1	31337021	.	A	T	.	.	MAF_INRAE=3.333;MAF_USDA=2.083
NC_035081.1	31337078	.	G	A	.	.	MAF_USDA=4.167
NC_035081.1	31337308	.	T	C	.	.	MAF_INRAE=4.167
NC_035081.1	31337337	.	A	G	.	.	MAF_USDA=3.279
NC_035081.1	31337352	.	G	A	.	.	MAF_INRAE=15.833
NC_035081.1	31337389	.	G	T	.	.	MAF_INRAE=43.038;MAF_USDA=33.529
NC_035081.1	31337470	.	T	C	.	.	MAF_INRAE=43.038;MAF_USDA=32.941
NC_035081.1	31337499	.	A	G	.	.	MAF_USDA=7.377
NC_035081.1	31337500	.	A	G	.	.	MAF_USDA=4.098
NC_035081.1	31337518	.	C	A	.	.	MAF_USDA=4.918
NC_035081.1	31337527	.	C	A	.	.	MAF_INRAE=10.526
NC_035081.1	31337532	.	G	A	.	.	MAF_USDA=4.918
NC_035081.1	31337538	.	G	T	.	.	MAF_INRAE=10.526
NC_035081.1	31337570	.	C	G	.	.	MAF_USDA=2.459
NC_035081.1	31337571	.	T	A	.	.	MAF_USDA=2.459
NC_035081.1	31337605	.	C	T	.	.	MAF_INRAE=4.167;MAF_USDA=3.279
NC_035081.1	31337618	.	C	T	.	.	MAF_USDA=6.557
NC_035081.1	31337644	.	G	A	.	.	MAF_USDA=1.639
NC_035081.1	31337703	.	A	T	.	.	MAF_USDA=4.918
NC_035081.1	31337739	.	C	G	.	.	MAF_INRAE=15.19;MAF_USDA=16.471
NC_035081.1	31337759	.	G	A	.	.	MAF_INRAE=2.5;MAF_USDA=1.765
NC_035081.1	31337782	.	G	A	.	.	MAF_USDA=9.412
NC_035081.1	31337786	.	G	A	.	.	MAF_INRAE=40.506;MAF_USDA=28.824
NC_035081.1	31337805	.	G	T	.	.	MAF_INRAE=4.167
NC_035081.1	31337824	.	A	G	.	.	MAF_USDA=1.639
NC_035081.1	31337900	.	T	C	.	.	MAF_INRAE=3.333;MAF_USDA=2.083
NC_035081.1	31337931	.	A	C	.	.	MAF_INRAE=3.333;MAF_USDA=1.765
NC_035081.1	31338054	.	G	A	.	.	MAF_USDA=13.043
NC_035081.1	31338065	.	C	A	.	.	MAF_USDA=16.667
NC_035081.1	31338078	.	C	A	.	.	MAF_USDA=4.167
NC_035081.1	31338099	.	C	T	.	.	MAF_USDA=2.459
NC_035081.1	31338100	.	G	A	.	.	MAF_USDA=1.639
NC_035081.1	31338157	.	A	T	.	.	MAF_USDA=2.459
NC_035081.1	31338165	.	C	T	.	.	MAF_USDA=1.639
NC_035081.1	31338172	.	C	A	.	.	MAF_INRAE=5.0
NC_035081.1	31338184	.	G	A	.	.	MAF_USDA=2.459
NC_035081.1	31338372	.	C	T	.	.	MAF_INRAE=39.167;MAF_USDA=43.75
NC_035081.1	31338407	.	C	T	.	.	MAF_INRAE=39.167;MAF_USDA=37.5
NC_035081.1	31338516	.	C	A	.	.	MAF_INRAE=6.667
NC_035081.1	31338606	.	G	C	.	.	MAF_INRAE=4.167;MAF_USDA=2.083
NC_035081.1	31338632	.	G	T	.	.	MAF_INRAE=4.167
NC_035081.1	31338677	.	C	T	.	.	MAF_INRAE=3.333;MAF_USDA=4.167
NC_035081.1	31338709	.	C	T	.	.	MAF_INRAE=25.833;MAF_USDA=10.87
NC_035081.1	31338715	.	C	A	.	.	MAF_INRAE=39.167;MAF_USDA=41.667
NC_035081.1	31338771	.	T	C	.	.	MAF_INRAE=5.0;MAF_USDA=6.25
NC_035081.1	31338784	.	C	T	.	.	MAF_INRAE=3.333;MAF_USDA=4.167
NC_035081.1	31338877	.	C	A	.	.	MAF_INRAE=40.0;MAF_USDA=43.75
NC_035081.1	31338943	.	G	A	.	.	MAF_INRAE=3.333;MAF_USDA=4.167
NC_035081.1	31339126	.	G	A	.	.	MAF_INRAE=4.167
NC_035081.1	31339141	.	C	A	.	.	MAF_INRAE=40.0;MAF_USDA=43.75
NC_035081.1	31339144	.	G	A	.	.	MAF_INRAE=40.0;MAF_USDA=43.75
NC_035081.1	31339156	.	C	T	.	.	MAF_INRAE=3.333;MAF_USDA=4.167
NC_035081.1	31339169	.	C	T	.	.	MAF_INRAE=6.667
NC_035081.1	31339226	.	C	T	.	.	MAF_INRAE=38.333;MAF_USDA=43.75
NC_035081.1	31339232	.	C	T	.	.	MAF_INRAE=6.667
NC_035081.1	31339323	.	T	A	.	.	MAF_INRAE=18.333
NC_035081.1	31339324	.	A	G	.	.	MAF_INRAE=3.333;MAF_USDA=4.167
NC_035081.1	31339384	.	C	T	.	.	MAF_INRAE=6.667
NC_035081.1	31339414	.	A	T	.	.	MAF_INRAE=39.167;MAF_USDA=45.833
NC_035081.1	31339490	.	T	G	.	.	MAF_USDA=41.667
NC_035081.1	31339504	.	A	T	.	.	MAF_USDA=2.083
NC_035081.1	31339622	.	T	A	.	.	MAF_USDA=43.75
NC_035081.1	31339655	.	A	C	.	.	MAF_USDA=6.25
NC_035081.1	31339658	.	T	A	.	.	MAF_USDA=6.25
NC_035081.1	31339729	.	T	G	.	.	MAF_USDA=48.824
NC_035081.1	31339745	.	G	A	.	.	MAF_USDA=12.295
NC_035081.1	31339772	.	C	A	.	.	MAF_USDA=3.279
NC_035081.1	31339837	.	G	T	.	.	MAF_INRAE=3.333;MAF_USDA=2.083
NC_035081.1	31339888	.	C	T	.	.	MAF_USDA=4.098
NC_035081.1	31339903	.	C	T	.	.	MAF_INRAE=4.167
NC_035081.1	31339927	.	G	A	.	.	MAF_INRAE=22.152;MAF_USDA=14.706
NC_035081.1	31339942	.	T	G	.	.	MAF_USDA=13.115
NC_035081.1	31339948	.	A	T	.	.	MAF_INRAE=4.167
NC_035081.1	31339978	.	G	A	.	.	MAF_USDA=9.016
NC_035081.1	31340005	.	T	A	.	.	MAF_USDA=4.098
NC_035081.1	31340013	.	T	C	.	.	MAF_INRAE=43.671;MAF_USDA=37.059
NC_035081.1	31340040	.	A	G	.	.	MAF_INRAE=45.57;MAF_USDA=34.706
NC_035081.1	31340061	.	G	A	.	.	MAF_INRAE=4.167;MAF_USDA=3.279
NC_035081.1	31340137	.	A	C	.	.	MAF_INRAE=33.544;MAF_USDA=45.882
NC_035081.1	31340142	.	A	G	.	.	MAF_INRAE=3.333
NC_035081.1	31340159	.	C	T	.	.	MAF_INRAE=43.671;MAF_USDA=33.529
NC_035081.1	31340186	.	A	C	.	.	MAF_USDA=2.459
NC_035081.1	31340204	.	A	G	.	.	MAF_INRAE=39.873;MAF_USDA=29.412
NC_035081.1	31340208	.	C	T	.	.	MAF_INRAE=36.667;MAF_USDA=32.941
NC_035081.1	31340246	.	G	A	.	.	MAF_INRAE=17.089;MAF_USDA=17.647
NC_035081.1	31340309	.	T	A	.	.	MAF_INRAE=36.076;MAF_USDA=48.824
NC_035081.1	31340347	.	G	T	.	.	MAF_INRAE=15.19;MAF_USDA=12.941
NC_035081.1	31340458	.	G	C	.	.	MAF_USDA=1.639
NC_035081.1	31340570	.	T	G	.	.	MAF_INRAE=18.987;MAF_USDA=6.471
NC_035081.1	31340603	.	A	G	.	.	MAF_USDA=2.459
NC_035081.1	31340647	.	A	G	.	.	MAF_INRAE=21.519;MAF_USDA=14.706
NC_035081.1	31340650	.	G	T	.	.	MAF_INRAE=21.519;MAF_USDA=38.824
NC_035081.1	31340756	.	G	A	.	.	MAF_USDA=2.941
NC_035081.1	31340833	.	T	C	.	.	MAF_USDA=2.5
NC_035081.1	31340879	.	C	T	.	.	MAF_INRAE=35.833;MAF_USDA=31.765
NC_035081.1	31340971	.	A	G	.	.	MAF_USDA=3.333
NC_035081.1	31340998	.	G	A	.	.	MAF_USDA=3.39
NC_035081.1	31341720	.	G	A	.	.	MAF_USDA=23.913
NC_035081.1	31341831	.	T	A	.	.	MAF_USDA=2.459
NC_035081.1	31341854	.	C	T	.	.	MAF_USDA=32.353
NC_035081.1	31341872	.	C	A	.	.	MAF_USDA=32.353
NC_035081.1	31341894	.	G	T	.	.	MAF_USDA=5.294
NC_035081.1	31341957	.	T	G	.	.	MAF_USDA=3.279
NC_035081.1	31342016	.	A	T	.	.	MAF_USDA=3.279
NC_035081.1	31342026	.	G	T	.	.	MAF_USDA=2.459
NC_035081.1	31342027	.	C	A	.	.	MAF_USDA=2.459
NC_035081.1	31342068	.	T	G	.	.	MAF_INRAE=15.19;MAF_USDA=12.941
NC_035081.1	31342098	.	C	A	.	.	MAF_INRAE=5.0;MAF_USDA=4.098
NC_035081.1	31342121	.	C	A	.	.	MAF_INRAE=17.722;MAF_USDA=17.262
NC_035081.1	31342268	.	A	G	.	.	MAF_INRAE=5.063;MAF_USDA=5.738
NC_035081.1	31342291	.	A	G	.	.	MAF_USDA=6.557
NC_035081.1	31342396	.	C	T	.	.	MAF_INRAE=34.81;MAF_USDA=5.882
NC_035081.1	31342399	.	A	G	.	.	MAF_USDA=3.279
NC_035081.1	31342452	.	G	T	.	.	MAF_USDA=1.639
NC_035081.1	31342469	.	T	A	.	.	MAF_INRAE=3.333;MAF_USDA=4.706
NC_035081.1	31342470	.	A	G	.	.	MAF_INRAE=15.19;MAF_USDA=12.353
NC_035081.1	31342496	.	T	A	.	.	MAF_USDA=1.639
NC_035081.1	31342504	.	C	A	.	.	MAF_INRAE=5.0
NC_035081.1	31342573	.	C	A	.	.	MAF_USDA=16.667
NC_035081.1	31342602	.	C	T	.	.	MAF_USDA=12.5
NC_035081.1	31342609	.	T	A	.	.	MAF_USDA=2.5
NC_035081.1	31342677	.	T	C	.	.	MAF_INRAE=16.667;MAF_USDA=4.706
NC_035081.1	31342716	.	A	G	.	.	MAF_INRAE=16.667;MAF_USDA=4.706
NC_035081.1	31342826	.	T	A	.	.	MAF_USDA=1.639
NC_035081.1	31342827	.	T	G	.	.	MAF_USDA=9.016
NC_035081.1	31342851	.	C	A	.	.	MAF_USDA=1.639
NC_035081.1	31342919	.	G	A	.	.	MAF_INRAE=17.089;MAF_USDA=18.235
NC_035081.1	31342935	.	G	T	.	.	MAF_USDA=2.459
NC_035081.1	31342939	.	C	T	.	.	MAF_INRAE=5.0;MAF_USDA=3.279
NC_035081.1	31342991	.	C	T	.	.	MAF_INRAE=3.333;MAF_USDA=2.083
NC_035081.1	31343036	.	C	T	.	.	MAF_INRAE=43.038;MAF_USDA=47.917
NC_035081.1	31343056	.	T	G	.	.	MAF_USDA=5.738
NC_035081.1	31343057	.	A	T	.	.	MAF_USDA=5.738
NC_035081.1	31343122	.	T	A	.	.	MAF_INRAE=5.0;MAF_USDA=4.098
NC_035081.1	31343150	.	T	G	.	.	MAF_USDA=5.738
NC_035081.1	31343241	.	T	G	.	.	MAF_INRAE=27.215;MAF_USDA=20.0
NC_035081.1	31343262	.	C	A	.	.	MAF_USDA=8.333
NC_035081.1	31343274	.	T	C	.	.	MAF_INRAE=26.582;MAF_USDA=10.0
NC_035081.1	31343379	.	A	T	.	.	MAF_USDA=13.115
NC_035081.1	31343414	.	T	C	.	.	MAF_USDA=3.279
NC_035081.1	31343419	.	A	T	.	.	MAF_INRAE=39.241;MAF_USDA=49.412
NC_035081.1	31343538	.	T	C	.	.	MAF_USDA=4.098
NC_035081.1	31343704	.	C	T	.	.	MAF_INRAE=39.241
NC_035081.1	31343706	.	G	A	.	.	MAF_INRAE=8.333
NC_035081.1	31343722	.	T	C	.	.	MAF_INRAE=6.667;MAF_USDA=3.529
NC_035081.1	31343760	.	A	C	.	.	MAF_INRAE=1.667;MAF_USDA=2.459
NC_035081.1	31343812	.	G	A	.	.	MAF_USDA=4.918
NC_035081.1	31343861	.	C	A	.	.	MAF_INRAE=16.667;MAF_USDA=3.529
NC_035081.1	31343904	.	A	G	.	.	MAF_USDA=3.279
NC_035081.1	31343915	.	G	T	.	.	MAF_INRAE=43.038;MAF_USDA=33.529
NC_035081.1	31343963	.	A	C	.	.	MAF_USDA=1.639
NC_035081.1	31343994	.	G	A	.	.	MAF_INRAE=43.038;MAF_USDA=33.529
NC_035081.1	31344014	.	C	A	.	.	MAF_INRAE=9.167
NC_035081.1	31344301	.	A	G	.	.	MAF_INRAE=43.038;MAF_USDA=32.941
NC_035081.1	31344313	.	T	G	.	.	MAF_INRAE=20.253;MAF_USDA=35.882
NC_035081.1	31344375	.	G	T	.	.	MAF_INRAE=3.333;MAF_USDA=2.083
NC_035081.1	31344472	.	A	G	.	.	MAF_USDA=3.279
NC_035081.1	31344497	.	T	C	.	.	MAF_INRAE=36.842;MAF_USDA=34.118
NC_035081.1	31344598	.	T	G	.	.	MAF_INRAE=21.053;MAF_USDA=15.294
NC_035081.1	31344642	.	A	C	.	.	MAF_USDA=6.667
NC_035081.1	31344647	.	A	C	.	.	MAF_USDA=4.167
NC_035081.1	31344649	.	A	C	.	.	MAF_USDA=2.083
NC_035081.1	31344654	.	T	A	.	.	MAF_USDA=39.583
NC_035081.1	31344656	.	T	A	.	.	MAF_USDA=24.118
NC_035081.1	31344657	.	T	A	.	.	MAF_USDA=18.824
NC_035081.1	31345203	.	G	A	.	.	MAF_USDA=1.639
NC_035081.1	31345247	.	A	G	.	.	MAF_INRAE=15.789;MAF_USDA=38.235
NC_035081.1	31345294	.	T	G	.	.	MAF_USDA=3.529
NC_035081.1	31345313	.	C	T	.	.	MAF_USDA=2.459
NC_035081.1	31345353	.	A	G	.	.	MAF_USDA=4.098
NC_035081.1	31345356	.	A	G	.	.	MAF_USDA=5.738
NC_035081.1	31345359	.	G	T	.	.	MAF_INRAE=21.053;MAF_USDA=17.059
NC_035081.1	31345400	.	A	C	.	.	MAF_USDA=6.471
NC_035081.1	31345452	.	C	A	.	.	MAF_INRAE=5.063;MAF_USDA=7.647
NC_035081.1	31345581	.	A	C	.	.	MAF_INRAE=35.443;MAF_USDA=18.824
NC_035081.1	31345594	.	A	T	.	.	MAF_INRAE=3.333;MAF_USDA=5.294
NC_035081.1	31345709	.	T	C	.	.	MAF_INRAE=39.873;MAF_USDA=48.235
NC_035081.1	31345719	.	A	G	.	.	MAF_INRAE=5.063;MAF_USDA=7.647
NC_035081.1	31345728	.	C	A	.	.	MAF_INRAE=39.241;MAF_USDA=42.353
NC_035081.1	31345784	.	A	T	.	.	MAF_USDA=4.918
NC_035081.1	31345798	.	T	C	.	.	MAF_INRAE=39.873;MAF_USDA=50.0
NC_035081.1	31345809	.	A	C	.	.	MAF_USDA=2.459
NC_035081.1	31345832	.	A	G	.	.	MAF_INRAE=5.0
NC_035081.1	31345937	.	A	T	.	.	MAF_USDA=14.583
NC_035081.1	31345939	.	G	T	.	.	MAF_USDA=29.167
NC_035081.1	31345944	.	T	A	.	.	MAF_USDA=2.083
NC_035081.1	31345945	.	T	A	.	.	MAF_USDA=6.25
NC_035081.1	31345951	.	T	G	.	.	MAF_INRAE=25.0
NC_035081.1	31345953	.	T	C	.	.	MAF_INRAE=25.0;MAF_USDA=8.333
NC_035081.1	31345965	.	A	T	.	.	MAF_USDA=2.459
NC_035081.1	31346013	.	A	G	.	.	MAF_INRAE=15.833;MAF_USDA=3.279
NC_035081.1	31346048	.	C	T	.	.	MAF_USDA=16.667
NC_035081.1	31346129	.	T	C	.	.	MAF_USDA=5.738
NC_035081.1	31346136	.	C	T	.	.	MAF_USDA=4.098
NC_035081.1	31346137	.	G	T	.	.	MAF_INRAE=5.063;MAF_USDA=7.647
NC_035081.1	31346174	.	T	C	.	.	MAF_INRAE=8.333
NC_035081.1	31346181	.	G	A	.	.	MAF_USDA=6.557
NC_035081.1	31346192	.	C	T	.	.	MAF_USDA=3.279
NC_035081.1	31346194	.	G	T	.	.	MAF_INRAE=25.0;MAF_USDA=5.294
NC_035081.1	31346195	.	G	T	.	.	MAF_INRAE=25.0;MAF_USDA=4.706
NC_035081.1	31346231	.	G	T	.	.	MAF_USDA=4.918
NC_035081.1	31346258	.	G	T	.	.	MAF_INRAE=17.5;MAF_USDA=4.118
NC_035081.1	31346260	.	C	T	.	.	MAF_USDA=4.098
NC_035081.1	31346281	.	C	T	.	.	MAF_INRAE=15.19;MAF_USDA=13.529
NC_035081.1	31346284	.	T	G	.	.	MAF_INRAE=21.667;MAF_USDA=40.0
NC_035081.1	31346370	.	C	T	.	.	MAF_INRAE=20.253;MAF_USDA=40.0
NC_035081.1	31346373	.	A	C	.	.	MAF_INRAE=5.0;MAF_USDA=7.647
NC_035081.1	31346405	.	C	T	.	.	MAF_INRAE=8.333;MAF_USDA=2.083
NC_035081.1	31346423	.	T	C	.	.	MAF_INRAE=41.772;MAF_USDA=46.471
NC_035081.1	31346440	.	C	T	.	.	MAF_USDA=16.667
NC_035081.1	31346454	.	C	T	.	.	MAF_INRAE=20.253;MAF_USDA=5.294
NC_035081.1	31346461	.	A	C	.	.	MAF_INRAE=3.333;MAF_USDA=5.294
NC_035081.1	31346619	.	G	A	.	.	MAF_INRAE=3.333;MAF_USDA=5.294
NC_035081.1	31346638	.	G	A	.	.	MAF_USDA=2.459
NC_035081.1	31346676	.	T	A	.	.	MAF_INRAE=20.253;MAF_USDA=5.294
NC_035081.1	31346771	.	C	T	.	.	MAF_INRAE=25.0;MAF_USDA=8.235
NC_035081.1	31346781	.	A	G	.	.	MAF_USDA=3.279
NC_035081.1	31346789	.	G	T	.	.	MAF_INRAE=3.333;MAF_USDA=5.294
NC_035081.1	31346855	.	A	T	.	.	MAF_INRAE=35.443;MAF_USDA=18.824
NC_035081.1	31346863	.	G	A	.	.	MAF_USDA=2.459
NC_035081.1	31346879	.	G	C	.	.	MAF_USDA=4.918
NC_035081.1	31346960	.	G	A	.	.	MAF_INRAE=3.333;MAF_USDA=5.294
NC_035081.1	31347034	.	C	T	.	.	MAF_INRAE=3.333;MAF_USDA=1.765
NC_035081.1	31347072	.	A	G	.	.	MAF_INRAE=41.772;MAF_USDA=47.059
NC_035081.1	31347145	.	G	A	.	.	MAF_USDA=2.459
NC_035081.1	31347149	.	C	T	.	.	MAF_USDA=3.279
NC_035081.1	31347154	.	T	G	.	.	MAF_INRAE=7.5
NC_035081.1	31347157	.	A	C	.	.	MAF_INRAE=7.5
NC_035081.1	31347159	.	A	T	.	.	MAF_INRAE=7.5
NC_035081.1	31347167	.	C	T	.	.	MAF_INRAE=3.333;MAF_USDA=5.882
NC_035081.1	31347173	.	A	C	.	.	MAF_INRAE=42.405;MAF_USDA=45.882
NC_035081.1	31347182	.	G	A	.	.	MAF_USDA=1.639
NC_035081.1	31347203	.	C	T	.	.	MAF_INRAE=5.063;MAF_USDA=7.647
NC_035081.1	31347250	.	A	T	.	.	MAF_INRAE=3.333;MAF_USDA=5.294
NC_035081.1	31347313	.	G	A	.	.	MAF_INRAE=41.772;MAF_USDA=45.882
NC_035081.1	31347409	.	C	T	.	.	MAF_USDA=2.459
NC_035081.1	31347437	.	A	C	.	.	MAF_USDA=2.459
NC_035081.1	31347447	.	G	C	.	.	MAF_USDA=1.639
NC_035081.1	31347486	.	G	A	.	.	MAF_INRAE=16.667;MAF_USDA=2.459
NC_035081.1	31347553	.	G	T	.	.	MAF_USDA=2.459
NC_035081.1	31347715	.	G	C	.	.	MAF_INRAE=23.333;MAF_USDA=6.471
NC_035081.1	31347755	.	C	T	.	.	MAF_USDA=1.639
NC_035081.1	31347859	.	G	T	.	.	MAF_USDA=6.557
NC_035081.1	31347882	.	G	T	.	.	MAF_INRAE=5.0
NC_035081.1	31347912	.	C	T	.	.	MAF_INRAE=3.333;MAF_USDA=5.294
NC_035081.1	31348016	.	G	T	.	.	MAF_INRAE=17.5;MAF_USDA=3.279
NC_035081.1	31348154	.	C	T	.	.	MAF_INRAE=5.0
NC_035081.1	31348170	.	A	G	.	.	MAF_USDA=1.639
NC_035081.1	31348245	.	G	A	.	.	MAF_USDA=1.639
NC_035081.1	31348350	.	G	A	.	.	MAF_INRAE=3.333;MAF_USDA=3.529
NC_035081.1	31348356	.	G	T	.	.	MAF_INRAE=3.333;MAF_USDA=3.529
NC_035081.1	31348393	.	T	G	.	.	MAF_USDA=2.459
NC_035081.1	31348453	.	G	A	.	.	MAF_INRAE=15.19;MAF_USDA=13.529
NC_035081.1	31348480	.	C	A	.	.	MAF_USDA=2.459
NC_035081.1	31348493	.	G	A	.	.	MAF_USDA=2.459
NC_035081.1	31348530	.	A	C	.	.	MAF_USDA=2.459
NC_035081.1	31348600	.	A	C	.	.	MAF_INRAE=5.063;MAF_USDA=7.143
NC_035081.1	31348663	.	G	T	.	.	MAF_USDA=2.41
NC_035081.1	31348701	.	G	A	.	.	MAF_INRAE=15.823;MAF_USDA=10.241
NC_035081.1	31348712	.	G	C	.	.	MAF_USDA=2.542
NC_035081.1	31348721	.	T	C	.	.	MAF_INRAE=41.772;MAF_USDA=40.984
NC_035081.1	31348760	.	G	T	.	.	MAF_USDA=21.311
NC_035081.1	31348807	.	G	C	.	.	MAF_INRAE=2.5;MAF_USDA=5.294
NC_035081.1	31348867	.	G	A	.	.	MAF_USDA=4.098
NC_035081.1	31348877	.	T	C	.	.	MAF_USDA=1.639
NC_035081.1	31348897	.	G	C	.	.	MAF_INRAE=5.063;MAF_USDA=7.647
NC_035081.1	31348911	.	A	T	.	.	MAF_USDA=2.459
NC_035081.1	31348925	.	G	T	.	.	MAF_INRAE=41.772;MAF_USDA=45.294
NC_035081.1	31348955	.	G	A	.	.	MAF_INRAE=25.0;MAF_USDA=4.706
NC_035081.1	31349116	.	C	T	.	.	MAF_USDA=4.762
NC_035081.1	31349139	.	C	T	.	.	MAF_USDA=2.5
NC_035081.1	31349226	.	T	G	.	.	MAF_INRAE=15.789;MAF_USDA=7.059
NC_035081.1	31349235	.	C	T	.	.	MAF_USDA=5.357
NC_035081.1	31349283	.	A	G	.	.	MAF_INRAE=15.789;MAF_USDA=41.765
NC_035081.1	31349329	.	T	C	.	.	MAF_USDA=5.294
NC_035081.1	31349395	.	G	T	.	.	MAF_USDA=2.083
NC_035081.1	31349396	.	A	C	.	.	MAF_USDA=2.083
NC_035081.1	31349460	.	C	G	.	.	MAF_USDA=2.459
NC_035081.1	31349575	.	A	T	.	.	MAF_USDA=16.667
NC_035081.1	31349583	.	G	A	.	.	MAF_USDA=1.639
NC_035081.1	31349645	.	A	G	.	.	MAF_INRAE=10.526;MAF_USDA=10.588
NC_035081.1	31349720	.	A	T	.	.	MAF_INRAE=15.789;MAF_USDA=48.824
NC_035081.1	31349811	.	C	A	.	.	MAF_INRAE=15.789;MAF_USDA=7.059
NC_035081.1	31349852	.	T	C	.	.	MAF_USDA=6.667
NC_035081.1	31349912	.	A	T	.	.	MAF_USDA=1.786
NC_035081.1	31349914	.	A	T	.	.	MAF_USDA=2.5
NC_035081.1	31349965	.	G	A	.	.	MAF_INRAE=15.789;MAF_USDA=48.235
NC_035081.1	31350136	.	G	A	.	.	MAF_INRAE=15.789;MAF_USDA=38.235
NC_035081.1	31350226	.	T	G	.	.	MAF_USDA=2.353
NC_035081.1	31350232	.	C	G	.	.	MAF_INRAE=15.789;MAF_USDA=48.824
NC_035081.1	31350241	.	G	A	.	.	MAF_USDA=3.279
NC_035081.1	31350255	.	C	T	.	.	MAF_INRAE=15.789;MAF_USDA=48.235
NC_035081.1	31350267	.	G	A	.	.	MAF_USDA=3.279
NC_035081.1	31350296	.	C	T	.	.	MAF_USDA=20.492
NC_035081.1	31350298	.	G	A	.	.	MAF_USDA=1.639
NC_035081.1	31350320	.	G	T	.	.	MAF_INRAE=15.789;MAF_USDA=47.647
NC_035081.1	31350374	.	C	A	.	.	MAF_USDA=2.459
NC_035081.1	31350427	.	A	G	.	.	MAF_INRAE=15.789;MAF_USDA=47.647
NC_035081.1	31350525	.	C	T	.	.	MAF_USDA=2.459
NC_035081.1	31350545	.	C	T	.	.	MAF_USDA=3.279
NC_035081.1	31350603	.	C	T	.	.	MAF_INRAE=15.789;MAF_USDA=47.059
NC_035081.1	31350605	.	A	C	.	.	MAF_USDA=1.667
NC_035081.1	31350621	.	C	T	.	.	MAF_INRAE=15.789;MAF_USDA=49.405
NC_035081.1	31350682	.	C	T	.	.	MAF_USDA=1.639
NC_035081.1	31350691	.	A	T	.	.	MAF_USDA=3.279
NC_035081.1	31350764	.	C	A	.	.	MAF_USDA=2.5
NC_035081.1	31350802	.	A	C	.	.	MAF_INRAE=15.789;MAF_USDA=5.882
NC_035081.1	31350829	.	G	T	.	.	MAF_USDA=2.459
NC_035081.1	31350898	.	T	G	.	.	MAF_INRAE=15.789;MAF_USDA=46.471
NC_035081.1	31350902	.	A	G	.	.	MAF_USDA=3.279
NC_035081.1	31350926	.	C	A	.	.	MAF_USDA=2.459
NC_035081.1	31350942	.	C	A	.	.	MAF_USDA=16.667
NC_035081.1	31351042	.	A	C	.	.	MAF_INRAE=36.842
NC_035081.1	31351192	.	A	G	.	.	MAF_USDA=2.459
NC_035081.1	31351218	.	T	C	.	.	MAF_INRAE=47.368;MAF_USDA=23.529
NC_035081.1	31351233	.	C	A	.	.	MAF_INRAE=10.526;MAF_USDA=6.557
NC_035081.1	31351292	.	C	T	.	.	MAF_USDA=8.333
NC_035081.1	31351334	.	C	G	.	.	MAF_INRAE=15.789;MAF_USDA=49.412
NC_035081.1	31351371	.	G	T	.	.	MAF_USDA=3.279
NC_035081.1	31351401	.	C	A	.	.	MAF_INRAE=15.789;MAF_USDA=48.824
NC_035081.1	31351576	.	T	C	.	.	MAF_USDA=1.639
NC_035081.1	31351675	.	A	T	.	.	MAF_USDA=18.75
NC_035081.1	31352221	.	G	T	.	.	MAF_USDA=2.083
NC_035081.1	31352347	.	C	A	.	.	MAF_USDA=3.279
NC_035081.1	31352421	.	G	A	.	.	MAF_INRAE=5.063;MAF_USDA=4.706
NC_035081.1	31352441	.	C	T	.	.	MAF_INRAE=24.167;MAF_USDA=10.0
NC_035081.1	31352446	.	C	A	.	.	MAF_INRAE=5.063;MAF_USDA=4.706
NC_035081.1	31352563	.	A	C	.	.	MAF_INRAE=49.167;MAF_USDA=46.471
NC_035081.1	31352595	.	C	T	.	.	MAF_USDA=1.667
NC_035081.1	31352722	.	G	A	.	.	MAF_USDA=5.738
NC_035081.1	31352738	.	A	C	.	.	MAF_USDA=3.279
NC_035081.1	31352821	.	G	C	.	.	MAF_INRAE=26.582;MAF_USDA=22.353
NC_035081.1	31352923	.	C	A	.	.	MAF_INRAE=25.0;MAF_USDA=6.471
NC_035081.1	31352942	.	T	A	.	.	MAF_INRAE=20.253;MAF_USDA=5.294
NC_035081.1	31352944	.	A	T	.	.	MAF_USDA=1.639
NC_035081.1	31352949	.	T	G	.	.	MAF_USDA=4.098
NC_035081.1	31353012	.	G	A	.	.	MAF_USDA=2.459
NC_035081.1	31353022	.	A	T	.	.	MAF_INRAE=41.772;MAF_USDA=46.471
NC_035081.1	31353095	.	T	C	.	.	MAF_INRAE=20.886;MAF_USDA=37.647
NC_035081.1	31353113	.	C	A	.	.	MAF_INRAE=5.833
NC_035081.1	31353132	.	T	C	.	.	MAF_INRAE=42.405;MAF_USDA=46.471
NC_035081.1	31353140	.	C	T	.	.	MAF_USDA=1.639
NC_035081.1	31353194	.	C	T	.	.	MAF_USDA=3.279
NC_035081.1	31353196	.	G	A	.	.	MAF_USDA=2.459
NC_035081.1	31353230	.	A	G	.	.	MAF_INRAE=5.0
NC_035081.1	31353245	.	G	T	.	.	MAF_INRAE=3.333;MAF_USDA=5.294
NC_035081.1	31353282	.	A	G	.	.	MAF_USDA=7.377
NC_035081.1	31353315	.	A	G	.	.	MAF_INRAE=49.167;MAF_USDA=46.471
NC_035081.1	31353322	.	T	G	.	.	MAF_INRAE=49.167;MAF_USDA=46.471
NC_035081.1	31353329	.	C	A	.	.	MAF_INRAE=15.19;MAF_USDA=13.529
NC_035081.1	31353330	.	A	C	.	.	MAF_USDA=3.279
NC_035081.1	31353370	.	T	C	.	.	MAF_INRAE=20.0;MAF_USDA=4.706
NC_035081.1	31353372	.	T	C	.	.	MAF_INRAE=3.333;MAF_USDA=5.294
NC_035081.1	31353385	.	G	A	.	.	MAF_INRAE=20.253;MAF_USDA=37.059
NC_035081.1	31353561	.	C	T	.	.	MAF_USDA=4.918
NC_035081.1	31353585	.	T	A	.	.	MAF_INRAE=3.333;MAF_USDA=4.706
NC_035081.1	31353661	.	C	T	.	.	MAF_INRAE=21.519;MAF_USDA=40.476
NC_035081.1	31353797	.	G	T	.	.	MAF_INRAE=4.167;MAF_USDA=7.377
NC_035081.1	31353866	.	A	C	.	.	MAF_INRAE=20.0;MAF_USDA=4.706
NC_035081.1	31353872	.	A	T	.	.	MAF_INRAE=20.0;MAF_USDA=4.706
NC_035081.1	31354031	.	G	A	.	.	MAF_INRAE=19.62;MAF_USDA=5.882
NC_035081.1	31354082	.	A	G	.	.	MAF_INRAE=41.772;MAF_USDA=45.882
NC_035081.1	31354115	.	C	A	.	.	MAF_INRAE=15.19;MAF_USDA=13.529
NC_035081.1	31354181	.	C	A	.	.	MAF_INRAE=5.063;MAF_USDA=7.647
NC_035081.1	31354200	.	G	T	.	.	MAF_INRAE=42.405;MAF_USDA=46.471
NC_035081.1	31354262	.	C	A	.	.	MAF_INRAE=41.772;MAF_USDA=46.471
NC_035081.1	31354321	.	T	A	.	.	MAF_INRAE=41.772;MAF_USDA=46.471
NC_035081.1	31354339	.	G	T	.	.	MAF_INRAE=5.0
NC_035081.1	31354357	.	T	C	.	.	MAF_INRAE=5.0
NC_035081.1	31354482	.	T	C	.	.	MAF_INRAE=2.5
NC_035081.1	31354517	.	C	A	.	.	MAF_INRAE=1.667
NC_035081.1	31354522	.	T	C	.	.	MAF_INRAE=1.667
NC_035081.1	31354540	.	C	G	.	.	MAF_INRAE=1.667
NC_035081.1	31354547	.	G	A	.	.	MAF_INRAE=1.667
NC_035081.1	31354582	.	G	A	.	.	MAF_INRAE=10.526
NC_035081.1	31354590	.	A	T	.	.	MAF_INRAE=48.333
NC_035081.1	31354592	.	A	T	.	.	MAF_INRAE=48.333
NC_035081.1	31354606	.	G	A	.	.	MAF_USDA=4.918
NC_035081.1	31354616	.	T	C	.	.	MAF_INRAE=49.167;MAF_USDA=39.583
NC_035081.1	31354618	.	C	A	.	.	MAF_INRAE=1.667
NC_035081.1	31354625	.	T	C	.	.	MAF_INRAE=1.667
NC_035081.1	31354676	.	T	C	.	.	MAF_INRAE=41.772;MAF_USDA=46.471
NC_035081.1	31354695	.	G	T	.	.	MAF_USDA=4.098
NC_035081.1	31354718	.	C	T	.	.	MAF_INRAE=43.671;MAF_USDA=45.294
NC_035081.1	31354726	.	A	C	.	.	MAF_USDA=1.639
NC_035081.1	31354729	.	C	A	.	.	MAF_INRAE=43.671;MAF_USDA=45.294
NC_035081.1	31354858	.	A	T	.	.	MAF_USDA=1.639
NC_035081.1	31354866	.	T	C	.	.	MAF_INRAE=49.167;MAF_USDA=37.5
NC_035081.1	31354874	.	A	T	.	.	MAF_INRAE=44.304
NC_035081.1	31354916	.	G	A	.	.	MAF_INRAE=26.667;MAF_USDA=11.176
NC_035081.1	31354946	.	C	A	.	.	MAF_INRAE=43.038;MAF_USDA=46.471
NC_035081.1	31354994	.	T	G	.	.	MAF_USDA=6.471
NC_035081.1	31355091	.	C	T	.	.	MAF_INRAE=10.526;MAF_USDA=8.197
NC_035081.1	31355097	.	T	C	.	.	MAF_USDA=2.459
NC_035081.1	31355129	.	G	A	.	.	MAF_INRAE=27.215;MAF_USDA=22.941
NC_035081.1	31355181	.	C	A	.	.	MAF_INRAE=41.772;MAF_USDA=45.882
NC_035081.1	31355220	.	C	T	.	.	MAF_INRAE=41.772;MAF_USDA=47.059
NC_035081.1	31355237	.	C	T	.	.	MAF_USDA=1.639
NC_035081.1	31355274	.	C	T	.	.	MAF_INRAE=5.0
NC_035081.1	31355316	.	C	T	.	.	MAF_INRAE=5.0
NC_035081.1	31355321	.	G	A	.	.	MAF_USDA=2.459
NC_035081.1	31355354	.	C	T	.	.	MAF_USDA=6.548
NC_035081.1	31355360	.	C	T	.	.	MAF_INRAE=5.0
NC_035081.1	31355394	.	T	C	.	.	MAF_INRAE=20.886;MAF_USDA=10.0
NC_035081.1	31355409	.	G	A	.	.	MAF_INRAE=3.333;MAF_USDA=2.083
NC_035081.1	31355433	.	C	T	.	.	MAF_INRAE=20.0;MAF_USDA=5.294
NC_035081.1	31355560	.	T	A	.	.	MAF_INRAE=41.772;MAF_USDA=46.471
NC_035081.1	31355594	.	G	T	.	.	MAF_INRAE=6.667;MAF_USDA=3.529
NC_035081.1	31355596	.	G	C	.	.	MAF_INRAE=6.667;MAF_USDA=3.529
NC_035081.1	31355637	.	C	T	.	.	MAF_INRAE=43.038;MAF_USDA=32.941
NC_035081.1	31355649	.	C	T	.	.	MAF_USDA=22.131
NC_035081.1	31355699	.	A	C	.	.	MAF_INRAE=20.253;MAF_USDA=37.647
NC_035081.1	31355723	.	G	T	.	.	MAF_INRAE=27.215;MAF_USDA=22.353
NC_035081.1	31355757	.	A	G	.	.	MAF_USDA=3.279
NC_035081.1	31355766	.	T	G	.	.	MAF_INRAE=15.19;MAF_USDA=13.529
NC_035081.1	31355795	.	C	T	.	.	MAF_USDA=23.77
NC_035081.1	31355870	.	C	A	.	.	MAF_INRAE=41.772;MAF_USDA=45.294
NC_035081.1	31355875	.	G	T	.	.	MAF_USDA=2.459
NC_035081.1	31355900	.	C	G	.	.	MAF_INRAE=17.5;MAF_USDA=3.529
NC_035081.1	31355902	.	C	A	.	.	MAF_INRAE=15.19;MAF_USDA=12.941
NC_035081.1	31355929	.	C	G	.	.	MAF_INRAE=3.333;MAF_USDA=5.294
NC_035081.1	31355973	.	G	A	.	.	MAF_USDA=4.918
NC_035081.1	31355997	.	C	T	.	.	MAF_USDA=2.083
NC_035081.1	31356074	.	T	C	.	.	MAF_INRAE=5.063;MAF_USDA=7.647
NC_035081.1	31356106	.	T	A	.	.	MAF_USDA=4.918
NC_035081.1	31356145	.	G	A	.	.	MAF_USDA=2.542
NC_035081.1	31356148	.	T	C	.	.	MAF_USDA=1.695
NC_035081.1	31356173	.	A	G	.	.	MAF_INRAE=15.789;MAF_USDA=44.578
NC_035081.1	31356223	.	T	C	.	.	MAF_USDA=39.583
NC_035081.1	31356250	.	G	A	.	.	MAF_USDA=37.5
NC_035081.1	31356293	.	G	T	.	.	MAF_USDA=2.083
NC_035081.1	31356443	.	A	C	.	.	MAF_USDA=28.814
NC_035081.1	31356446	.	T	G	.	.	MAF_USDA=48.795
NC_035081.1	31356505	.	G	C	.	.	MAF_USDA=3.39
NC_035081.1	31356529	.	G	A	.	.	MAF_USDA=5.422
NC_035081.1	31356654	.	C	A	.	.	MAF_INRAE=4.167
NC_035081.1	31356741	.	C	G	.	.	MAF_INRAE=47.368;MAF_USDA=20.122
NC_035081.1	31356778	.	G	A	.	.	MAF_INRAE=3.333;MAF_USDA=5.422
NC_035081.1	31356833	.	G	T	.	.	MAF_INRAE=41.772;MAF_USDA=44.578
NC_035081.1	31356876	.	G	A	.	.	MAF_INRAE=5.0
NC_035081.1	31356883	.	C	T	.	.	MAF_INRAE=2.5;MAF_USDA=5.422
NC_035081.1	31356898	.	C	T	.	.	MAF_INRAE=17.5;MAF_USDA=2.542
NC_035081.1	31356911	.	C	A	.	.	MAF_INRAE=20.0;MAF_USDA=4.819
NC_035081.1	31356973	.	C	G	.	.	MAF_INRAE=43.038;MAF_USDA=45.181
NC_035081.1	31357013	.	G	C	.	.	MAF_USDA=2.542
NC_035081.1	31357024	.	C	T	.	.	MAF_INRAE=3.333;MAF_USDA=5.422
NC_035081.1	31357032	.	G	T	.	.	MAF_INRAE=17.5;MAF_USDA=4.217
NC_035081.1	31357058	.	G	A	.	.	MAF_INRAE=15.19;MAF_USDA=13.855
NC_035081.1	31357069	.	T	C	.	.	MAF_INRAE=17.5;MAF_USDA=4.217
NC_035081.1	31357096	.	C	T	.	.	MAF_USDA=3.39
NC_035081.1	31357121	.	G	T	.	.	MAF_INRAE=10.526;MAF_USDA=7.5
NC_035081.1	31357183	.	A	T	.	.	MAF_USDA=26.506
NC_035081.1	31357215	.	C	T	.	.	MAF_INRAE=3.333;MAF_USDA=1.807
NC_035081.1	31357260	.	A	G	.	.	MAF_INRAE=5.0
NC_035081.1	31357264	.	C	T	.	.	MAF_USDA=6.627
NC_035081.1	31357265	.	G	C	.	.	MAF_INRAE=41.139;MAF_USDA=45.783
NC_035081.1	31357275	.	A	G	.	.	MAF_USDA=2.542
NC_035081.1	31357313	.	G	A	.	.	MAF_INRAE=22.152;MAF_USDA=15.06
NC_035081.1	31357323	.	A	T	.	.	MAF_USDA=1.695
NC_035081.1	31357344	.	C	T	.	.	MAF_USDA=29.518
NC_035081.1	31357527	.	T	A	.	.	MAF_INRAE=41.772;MAF_USDA=45.783
NC_035081.1	31357565	.	G	A	.	.	MAF_INRAE=19.167;MAF_USDA=4.819
NC_035081.1	31357602	.	T	C	.	.	MAF_INRAE=24.167;MAF_USDA=10.843
NC_035081.1	31357724	.	T	C	.	.	MAF_INRAE=19.167;MAF_USDA=4.217
NC_035081.1	31357743	.	G	T	.	.	MAF_INRAE=42.405;MAF_USDA=44.578
NC_035081.1	31357753	.	A	G	.	.	MAF_INRAE=42.405;MAF_USDA=44.578
NC_035081.1	31357865	.	G	A	.	.	MAF_INRAE=20.0;MAF_USDA=4.819
NC_035081.1	31357983	.	T	C	.	.	MAF_INRAE=41.772;MAF_USDA=39.583
NC_035081.1	31358006	.	A	G	.	.	MAF_USDA=1.695
NC_035081.1	31358102	.	G	A	.	.	MAF_USDA=3.333
NC_035081.1	31358112	.	T	A	.	.	MAF_INRAE=42.405;MAF_USDA=30.952
NC_035081.1	31358132	.	G	C	.	.	MAF_USDA=3.333
NC_035081.1	31358247	.	C	T	.	.	MAF_INRAE=15.19;MAF_USDA=13.529
NC_035081.1	31358248	.	G	A	.	.	MAF_INRAE=3.333;MAF_USDA=2.083
NC_035081.1	31358338	.	G	A	.	.	MAF_USDA=8.197
NC_035081.1	31358353	.	G	A	.	.	MAF_USDA=1.639
NC_035081.1	31358361	.	A	T	.	.	MAF_INRAE=15.789;MAF_USDA=46.471
NC_035081.1	31358377	.	A	T	.	.	MAF_USDA=8.333
NC_035081.1	31358379	.	A	G	.	.	MAF_INRAE=25.0;MAF_USDA=8.333
NC_035081.1	31358459	.	A	T	.	.	MAF_INRAE=42.405;MAF_USDA=46.471
NC_035081.1	31358512	.	G	A	.	.	MAF_INRAE=20.0;MAF_USDA=4.706
NC_035081.1	31358617	.	C	A	.	.	MAF_INRAE=3.333;MAF_USDA=5.422
NC_035081.1	31358747	.	C	A	.	.	MAF_USDA=2.459
NC_035081.1	31358788	.	G	A	.	.	MAF_USDA=1.639
NC_035081.1	31358817	.	T	A	.	.	MAF_INRAE=27.215;MAF_USDA=22.353
NC_035081.1	31358850	.	T	G	.	.	MAF_USDA=7.377
NC_035081.1	31358915	.	A	C	.	.	MAF_USDA=3.279
NC_035081.1	31358920	.	G	T	.	.	MAF_USDA=2.459
NC_035081.1	31358958	.	A	C	.	.	MAF_INRAE=3.333;MAF_USDA=1.765
NC_035081.1	31358981	.	G	C	.	.	MAF_INRAE=3.333;MAF_USDA=1.765
NC_035081.1	31359031	.	A	C	.	.	MAF_INRAE=10.526
NC_035081.1	31359087	.	C	G	.	.	MAF_INRAE=3.333;MAF_USDA=5.294
NC_035081.1	31359179	.	A	G	.	.	MAF_USDA=2.459
NC_035081.1	31359181	.	C	G	.	.	MAF_USDA=2.459
NC_035081.1	31359205	.	G	A	.	.	MAF_INRAE=22.152;MAF_USDA=14.706
NC_035081.1	31359223	.	C	T	.	.	MAF_USDA=6.471
NC_035081.1	31359244	.	G	A	.	.	MAF_INRAE=14.557;MAF_USDA=13.529
NC_035081.1	31359272	.	A	G	.	.	MAF_INRAE=39.241;MAF_USDA=20.588
NC_035081.1	31359277	.	G	A	.	.	MAF_INRAE=41.772;MAF_USDA=47.059
NC_035081.1	31359288	.	T	A	.	.	MAF_INRAE=10.0;MAF_USDA=4.118
NC_035081.1	31359437	.	T	A	.	.	MAF_INRAE=3.333;MAF_USDA=5.294
NC_035081.1	31359490	.	T	C	.	.	MAF_USDA=16.667
NC_035081.1	31359518	.	G	T	.	.	MAF_INRAE=15.19;MAF_USDA=10.588
NC_035081.1	31359555	.	C	T	.	.	MAF_INRAE=5.0
NC_035081.1	31359583	.	G	A	.	.	MAF_USDA=2.459
NC_035081.1	31359620	.	G	A	.	.	MAF_INRAE=25.0;MAF_USDA=6.471
NC_035081.1	31359665	.	C	T	.	.	MAF_INRAE=41.772;MAF_USDA=44.706
NC_035081.1	31359666	.	G	A	.	.	MAF_USDA=2.459
NC_035081.1	31359730	.	A	G	.	.	MAF_USDA=6.471
NC_035081.1	31359754	.	A	G	.	.	MAF_INRAE=20.253;MAF_USDA=38.235
NC_035081.1	31359798	.	T	G	.	.	MAF_INRAE=14.557;MAF_USDA=10.588
NC_035081.1	31359897	.	C	T	.	.	MAF_USDA=2.459
NC_035081.1	31359912	.	A	C	.	.	MAF_INRAE=41.772;MAF_USDA=46.471
NC_035081.1	31359941	.	A	G	.	.	MAF_INRAE=41.772;MAF_USDA=46.471
NC_035081.1	31359963	.	T	G	.	.	MAF_INRAE=38.608;MAF_USDA=47.647
NC_035081.1	31360004	.	C	T	.	.	MAF_USDA=2.459
NC_035081.1	31360041	.	C	T	.	.	MAF_USDA=1.639
NC_035081.1	31360078	.	G	A	.	.	MAF_INRAE=41.772;MAF_USDA=47.059
NC_035081.1	31360131	.	C	A	.	.	MAF_INRAE=15.19;MAF_USDA=11.176
NC_035081.1	31360190	.	C	A	.	.	MAF_INRAE=3.333;MAF_USDA=5.294
NC_035081.1	31360260	.	C	T	.	.	MAF_INRAE=20.0;MAF_USDA=4.706
NC_035081.1	31360329	.	C	A	.	.	MAF_INRAE=3.333;MAF_USDA=5.294
NC_035081.1	31360331	.	A	C	.	.	MAF_USDA=2.459
NC_035081.1	31360382	.	C	A	.	.	MAF_INRAE=25.0;MAF_USDA=8.235
NC_035081.1	31360394	.	C	G	.	.	MAF_INRAE=43.671;MAF_USDA=32.941
NC_035081.1	31360573	.	C	A	.	.	MAF_INRAE=3.333;MAF_USDA=5.294
NC_035081.1	31360578	.	C	A	.	.	MAF_INRAE=41.772;MAF_USDA=45.882
NC_035081.1	31360590	.	G	T	.	.	MAF_INRAE=5.0
NC_035081.1	31360638	.	C	T	.	.	MAF_USDA=2.459
NC_035081.1	31360660	.	C	G	.	.	MAF_INRAE=20.253;MAF_USDA=35.882
NC_035081.1	31360780	.	C	G	.	.	MAF_INRAE=20.0;MAF_USDA=4.706
NC_035081.1	31360884	.	G	A	.	.	MAF_INRAE=41.772;MAF_USDA=44.118
NC_035081.1	31360943	.	G	A	.	.	MAF_USDA=6.557
NC_035081.1	31361036	.	T	C	.	.	MAF_USDA=6.471
NC_035081.1	31361063	.	G	T	.	.	MAF_USDA=3.279
NC_035081.1	31361124	.	C	T	.	.	MAF_USDA=6.557
NC_035081.1	31361135	.	C	A	.	.	MAF_USDA=1.639
NC_035081.1	31361265	.	G	A	.	.	MAF_INRAE=22.152;MAF_USDA=14.706
NC_035081.1	31361267	.	T	C	.	.	MAF_INRAE=46.667;MAF_USDA=48.824
NC_035081.1	31361291	.	C	T	.	.	MAF_INRAE=20.253
NC_035081.1	31361377	.	C	A	.	.	MAF_USDA=16.667
NC_035081.1	31361416	.	T	A	.	.	MAF_USDA=2.459
NC_035081.1	31361425	.	A	C	.	.	MAF_INRAE=5.063;MAF_USDA=7.647
NC_035081.1	31361436	.	A	G	.	.	MAF_USDA=2.459
NC_035081.1	31361448	.	T	A	.	.	MAF_INRAE=39.241;MAF_USDA=48.824
NC_035081.1	31361456	.	C	T	.	.	MAF_USDA=1.639
NC_035081.1	31361496	.	T	A	.	.	MAF_INRAE=41.772;MAF_USDA=47.059
NC_035081.1	31361529	.	G	A	.	.	MAF_USDA=1.639
NC_035081.1	31361542	.	A	G	.	.	MAF_USDA=3.279
NC_035081.1	31361573	.	T	C	.	.	MAF_INRAE=21.053;MAF_USDA=13.69
NC_035081.1	31361574	.	G	A	.	.	MAF_USDA=5.0
NC_035081.1	31361597	.	A	G	.	.	MAF_INRAE=23.333;MAF_USDA=29.167
NC_035081.1	31361630	.	C	T	.	.	MAF_USDA=2.941
NC_035081.1	31361690	.	C	G	.	.	MAF_USDA=3.279
NC_035081.1	31361726	.	A	G	.	.	MAF_INRAE=10.0;MAF_USDA=3.279
NC_035081.1	31361832	.	T	A,G	.	.	MAF_INRAE=24.167;MAF_USDA=8.235
NC_035081.1	31361833	.	A	C	.	.	MAF_USDA=8.235
NC_035081.1	31361834	.	C	A	.	.	MAF_USDA=8.235
NC_035081.1	31361835	.	T	A	.	.	MAF_USDA=8.235
NC_035081.1	31361943	.	G	A	.	.	MAF_INRAE=15.833
NC_035081.1	31361953	.	T	G	.	.	MAF_USDA=39.583
NC_035081.1	31361966	.	T	A	.	.	MAF_INRAE=5.0
NC_035081.1	31362049	.	A	G	.	.	MAF_INRAE=39.241;MAF_USDA=48.235
NC_035081.1	31362079	.	T	C	.	.	MAF_INRAE=15.789;MAF_USDA=48.235
NC_035081.1	31362083	.	C	A	.	.	MAF_INRAE=5.0
NC_035081.1	31362093	.	T	C	.	.	MAF_INRAE=20.886;MAF_USDA=37.647
NC_035081.1	31362126	.	C	A	.	.	MAF_USDA=22.951
NC_035081.1	31362132	.	T	G	.	.	MAF_INRAE=39.873;MAF_USDA=48.235
NC_035081.1	31362247	.	G	A	.	.	MAF_INRAE=5.063;MAF_USDA=7.738
NC_035081.1	31362255	.	T	C	.	.	MAF_USDA=6.548
NC_035081.1	31362263	.	A	C	.	.	MAF_USDA=2.5
NC_035081.1	31362326	.	T	A	.	.	MAF_USDA=2.459
NC_035081.1	31362419	.	A	G	.	.	MAF_INRAE=5.0
NC_035081.1	31362564	.	T	A	.	.	MAF_INRAE=24.167;MAF_USDA=8.824
NC_035081.1	31362575	.	G	A	.	.	MAF_INRAE=5.0
NC_035081.1	31362659	.	T	G	.	.	MAF_INRAE=20.253;MAF_USDA=8.197
NC_035081.1	31362775	.	T	C	.	.	MAF_INRAE=7.595;MAF_USDA=11.176
NC_035081.1	31362798	.	G	A	.	.	MAF_INRAE=42.405;MAF_USDA=46.471
NC_035081.1	31362820	.	A	C	.	.	MAF_INRAE=3.333;MAF_USDA=5.294
NC_035081.1	31362831	.	A	G	.	.	MAF_INRAE=42.405;MAF_USDA=46.471
NC_035081.1	31363023	.	G	T	.	.	MAF_INRAE=26.582;MAF_USDA=24.706
NC_035081.1	31363066	.	A	G	.	.	MAF_USDA=3.279
NC_035081.1	31363185	.	C	A	.	.	MAF_USDA=5.738
NC_035081.1	31363269	.	T	G	.	.	MAF_INRAE=20.0;MAF_USDA=4.706
NC_035081.1	31363299	.	G	A	.	.	MAF_INRAE=4.43;MAF_USDA=8.235
NC_035081.1	31363439	.	T	A	.	.	MAF_INRAE=42.105;MAF_USDA=17.647
NC_035081.1	31363443	.	A	C	.	.	MAF_INRAE=50.0;MAF_USDA=45.882
NC_035081.1	31363466	.	G	C	.	.	MAF_USDA=2.459
NC_035081.1	31363474	.	C	T	.	.	MAF_INRAE=3.333
NC_035081.1	31363494	.	A	T	.	.	MAF_USDA=2.459
NC_035081.1	31363536	.	A	C	.	.	MAF_INRAE=15.19;MAF_USDA=12.941
NC_035081.1	31363551	.	C	T	.	.	MAF_INRAE=41.772;MAF_USDA=45.882
NC_035081.1	31363610	.	G	A	.	.	MAF_INRAE=41.772;MAF_USDA=46.471
NC_035081.1	31363701	.	G	C	.	.	MAF_INRAE=1.667;MAF_USDA=2.459
NC_035081.1	31363776	.	T	C	.	.	MAF_USDA=22.941
NC_035081.1	31363801	.	G	T	.	.	MAF_INRAE=17.5;MAF_USDA=2.459
NC_035081.1	31363836	.	T	C	.	.	MAF_INRAE=3.333;MAF_USDA=5.294
NC_035081.1	31363839	.	G	A	.	.	MAF_USDA=2.459
NC_035081.1	31363955	.	G	A	.	.	MAF_USDA=3.279
NC_035081.1	31364060	.	A	C	.	.	MAF_USDA=5.738
NC_035081.1	31364177	.	T	C	.	.	MAF_INRAE=20.253;MAF_USDA=10.0
NC_035081.1	31364217	.	A	G	.	.	MAF_INRAE=42.405;MAF_USDA=47.059
NC_035081.1	31364254	.	T	C	.	.	MAF_USDA=2.459
NC_035081.1	31364270	.	T	C	.	.	MAF_USDA=2.459
NC_035081.1	31364380	.	C	T	.	.	MAF_USDA=2.459
NC_035081.1	31364428	.	T	C	.	.	MAF_INRAE=10.526;MAF_USDA=8.333
NC_035081.1	31364455	.	T	C	.	.	MAF_INRAE=1.667;MAF_USDA=4.706
NC_035081.1	31364514	.	C	A	.	.	MAF_USDA=6.548
NC_035081.1	31364557	.	T	G	.	.	MAF_USDA=2.5
NC_035081.1	31364623	.	C	T	.	.	MAF_INRAE=25.0;MAF_USDA=14.881
NC_035081.1	31364639	.	C	T	.	.	MAF_USDA=8.333
NC_035081.1	31364648	.	C	A	.	.	MAF_INRAE=20.0;MAF_USDA=4.762
NC_035081.1	31364667	.	C	T	.	.	MAF_USDA=2.5
NC_035081.1	31364679	.	A	T	.	.	MAF_USDA=5.0
NC_035081.1	31364684	.	A	C	.	.	MAF_USDA=5.0
NC_035081.1	31364692	.	C	T	.	.	MAF_USDA=2.5
NC_035081.1	31364746	.	C	T	.	.	MAF_USDA=2.5
NC_035081.1	31364747	.	G	A	.	.	MAF_USDA=8.333
NC_035081.1	31364761	.	A	G	.	.	MAF_USDA=5.833
NC_035081.1	31364768	.	G	A	.	.	MAF_USDA=5.0
NC_035081.1	31364790	.	A	C	.	.	MAF_USDA=3.333
NC_035081.1	31364840	.	G	A	.	.	MAF_USDA=4.098
NC_035081.1	31364883	.	C	T	.	.	MAF_INRAE=25.0;MAF_USDA=12.5
NC_035081.1	31364884	.	A	T	.	.	MAF_INRAE=25.0;MAF_USDA=12.5
NC_035081.1	31364901	.	G	T	.	.	MAF_INRAE=43.333;MAF_USDA=30.0
NC_035081.1	31364919	.	A	C	.	.	MAF_INRAE=47.5;MAF_USDA=41.176
NC_035081.1	31364988	.	T	C	.	.	MAF_USDA=4.098
NC_035081.1	31365025	.	C	T	.	.	MAF_INRAE=49.167;MAF_USDA=47.059
NC_035081.1	31365131	.	C	T	.	.	MAF_INRAE=7.595;MAF_USDA=14.881
NC_035081.1	31365169	.	C	A	.	.	MAF_USDA=2.5
NC_035081.1	31365198	.	G	A	.	.	MAF_INRAE=25.833;MAF_USDA=16.471
NC_035081.1	31365212	.	C	T	.	.	MAF_USDA=3.279
NC_035081.1	31365213	.	G	A	.	.	MAF_INRAE=43.038;MAF_USDA=37.5
NC_035081.1	31365298	.	T	C	.	.	MAF_USDA=4.098
NC_035081.1	31365376	.	G	A	.	.	MAF_USDA=1.639
NC_035081.1	31365393	.	G	A	.	.	MAF_INRAE=1.667
NC_035081.1	31365524	.	C	A	.	.	MAF_USDA=2.459
NC_035081.1	31365592	.	T	A	.	.	MAF_INRAE=10.526
NC_035081.1	31365624	.	T	A	.	.	MAF_INRAE=5.263
NC_035081.1	31365687	.	C	A	.	.	MAF_INRAE=17.5;MAF_USDA=2.459
NC_035081.1	31365701	.	G	A	.	.	MAF_INRAE=17.5;MAF_USDA=2.459
NC_035081.1	31365731	.	C	A	.	.	MAF_INRAE=41.772;MAF_USDA=47.059
NC_035081.1	31365732	.	C	T	.	.	MAF_INRAE=25.0;MAF_USDA=32.353
NC_035081.1	31365759	.	T	A	.	.	MAF_USDA=4.167
NC_035081.1	31365762	.	G	A	.	.	MAF_USDA=2.5
NC_035081.1	31365765	.	T	G	.	.	MAF_INRAE=41.772;MAF_USDA=47.619
NC_035081.1	31365769	.	T	A	.	.	MAF_USDA=3.333
NC_035081.1	31365825	.	T	G	.	.	MAF_INRAE=10.526
NC_035081.1	31365829	.	G	T	.	.	MAF_USDA=48.214
NC_035081.1	31365859	.	C	G	.	.	MAF_USDA=3.333
NC_035081.1	31365882	.	C	T	.	.	MAF_USDA=6.471
NC_035081.1	31365916	.	A	C	.	.	MAF_INRAE=41.772;MAF_USDA=45.882
NC_035081.1	31365947	.	T	C	.	.	MAF_INRAE=3.333;MAF_USDA=5.294
NC_035081.1	31365989	.	G	A	.	.	MAF_USDA=3.279
NC_035081.1	31366006	.	T	G	.	.	MAF_INRAE=19.167;MAF_USDA=4.118
NC_035081.1	31366044	.	G	A	.	.	MAF_USDA=2.459
NC_035081.1	31366132	.	T	C	.	.	MAF_USDA=18.852
NC_035081.1	31366225	.	C	T	.	.	MAF_INRAE=20.0;MAF_USDA=4.706
NC_035081.1	31366233	.	C	A	.	.	MAF_INRAE=5.0
NC_035081.1	31366355	.	T	C	.	.	MAF_INRAE=3.333;MAF_USDA=1.786
NC_035081.1	31366451	.	G	A	.	.	MAF_USDA=2.5
NC_035081.1	31366452	.	T	A	.	.	MAF_USDA=2.5
NC_035081.1	31366564	.	G	A	.	.	MAF_USDA=14.167
NC_035081.1	31366566	.	T	C	.	.	MAF_USDA=15.0
NC_035081.1	31366597	.	T	C	.	.	MAF_USDA=9.016
NC_035081.1	31369983	.	G	A	.	.	MAF_INRAE=19.62;MAF_USDA=5.488
NC_035081.1	31370004	.	G	C	.	.	MAF_INRAE=10.526;MAF_USDA=3.049
NC_035081.1	31370038	.	G	T	.	.	MAF_INRAE=19.167;MAF_USDA=4.217
NC_035081.1	31370052	.	C	T	.	.	MAF_INRAE=20.0;MAF_USDA=4.217
NC_035081.1	31370150	.	C	T	.	.	MAF_USDA=1.667
NC_035081.1	31370161	.	G	T	.	.	MAF_INRAE=41.772;MAF_USDA=45.833
NC_035081.1	31370340	.	A	G	.	.	MAF_INRAE=41.772;MAF_USDA=46.471
NC_035081.1	31370343	.	T	C	.	.	MAF_USDA=2.459
NC_035081.1	31370453	.	T	A	.	.	MAF_INRAE=20.0;MAF_USDA=4.706
NC_035081.1	31370481	.	G	T	.	.	MAF_INRAE=36.709;MAF_USDA=28.235
NC_035081.1	31370528	.	G	A	.	.	MAF_INRAE=39.241;MAF_USDA=48.824
NC_035081.1	31370540	.	T	G	.	.	MAF_INRAE=7.595;MAF_USDA=16.471
NC_035081.1	31370610	.	C	A	.	.	MAF_USDA=8.333
NC_035081.1	31370704	.	G	A	.	.	MAF_USDA=2.459
NC_035081.1	31370722	.	T	C	.	.	MAF_INRAE=17.722;MAF_USDA=4.706
NC_035081.1	31370728	.	T	C	.	.	MAF_INRAE=49.367;MAF_USDA=30.588
NC_035081.1	31370757	.	G	C	.	.	MAF_USDA=5.882
NC_035081.1	31370783	.	G	C	.	.	MAF_INRAE=16.667;MAF_USDA=2.459
NC_035081.1	31370808	.	C	T	.	.	MAF_INRAE=3.333;MAF_USDA=5.294
NC_035081.1	31370870	.	A	G	.	.	MAF_INRAE=10.526;MAF_USDA=2.941
NC_035081.1	31370908	.	T	C	.	.	MAF_USDA=4.098
NC_035081.1	31370989	.	C	T	.	.	MAF_INRAE=37.342;MAF_USDA=28.235
NC_035081.1	31371131	.	G	A	.	.	MAF_USDA=6.557
NC_035081.1	31371159	.	A	T	.	.	MAF_USDA=4.098
NC_035081.1	31371193	.	T	G	.	.	MAF_INRAE=20.253;MAF_USDA=31.765
NC_035081.1	31371211	.	C	T	.	.	MAF_INRAE=41.139;MAF_USDA=46.471
NC_035081.1	31371219	.	A	G	.	.	MAF_INRAE=5.063;MAF_USDA=10.588
NC_035081.1	31371257	.	A	G	.	.	MAF_INRAE=3.333;MAF_USDA=5.294
NC_035081.1	31371283	.	G	A	.	.	MAF_INRAE=41.772;MAF_USDA=47.059
NC_035081.1	31371285	.	A	G	.	.	MAF_USDA=3.279
NC_035081.1	31371288	.	G	T	.	.	MAF_INRAE=15.833
NC_035081.1	31371293	.	A	G	.	.	MAF_USDA=3.279
NC_035081.1	31371301	.	G	A	.	.	MAF_INRAE=41.772;MAF_USDA=47.059
NC_035081.1	31371432	.	A	T	.	.	MAF_INRAE=5.0
NC_035081.1	31371504	.	A	C	.	.	MAF_USDA=12.5
NC_035081.1	31371568	.	C	T	.	.	MAF_INRAE=42.405;MAF_USDA=46.471
NC_035081.1	31371577	.	C	T	.	.	MAF_USDA=4.098
NC_035081.1	31371585	.	A	T	.	.	MAF_INRAE=3.333;MAF_USDA=5.294
NC_035081.1	31371592	.	A	G	.	.	MAF_USDA=4.098
NC_035081.1	31371617	.	C	A	.	.	MAF_USDA=7.377
NC_035081.1	31371640	.	T	A	.	.	MAF_USDA=1.639
NC_035081.1	31371655	.	G	A	.	.	MAF_USDA=3.279
NC_035081.1	31371672	.	T	A	.	.	MAF_USDA=2.459
NC_035081.1	31371706	.	T	A	.	.	MAF_INRAE=20.886;MAF_USDA=31.765
NC_035081.1	31371776	.	A	G	.	.	MAF_USDA=2.459
NC_035081.1	31371779	.	G	T	.	.	MAF_USDA=2.941
NC_035081.1	31371793	.	A	C	.	.	MAF_INRAE=6.667;MAF_USDA=3.529
NC_035081.1	31371796	.	A	G	.	.	MAF_USDA=7.647
NC_035081.1	31371836	.	A	G	.	.	MAF_INRAE=41.772;MAF_USDA=46.471
NC_035081.1	31371928	.	A	T	.	.	MAF_INRAE=10.526;MAF_USDA=6.471
NC_035081.1	31372025	.	A	C	.	.	MAF_INRAE=37.342;MAF_USDA=28.824
NC_035081.1	31372075	.	C	A	.	.	MAF_INRAE=5.0
NC_035081.1	31372092	.	T	C	.	.	MAF_USDA=22.951
NC_035081.1	31372118	.	T	A	.	.	MAF_INRAE=42.405;MAF_USDA=47.647
NC_035081.1	31372129	.	C	G	.	.	MAF_USDA=3.279
NC_035081.1	31372132	.	G	A	.	.	MAF_USDA=3.279
NC_035081.1	31372154	.	G	A	.	.	MAF_INRAE=10.526;MAF_USDA=6.471
NC_035081.1	31372159	.	G	A	.	.	MAF_INRAE=10.526;MAF_USDA=6.471
NC_035081.1	31372198	.	T	G	.	.	MAF_INRAE=10.526;MAF_USDA=5.882
NC_035081.1	31372294	.	G	A	.	.	MAF_USDA=16.393
NC_035081.1	31372299	.	A	C	.	.	MAF_USDA=2.459
NC_035081.1	31372309	.	C	T	.	.	MAF_INRAE=20.0;MAF_USDA=4.706
NC_035081.1	31372478	.	G	A	.	.	MAF_INRAE=44.304;MAF_USDA=40.588
NC_035081.1	31372507	.	T	G	.	.	MAF_INRAE=25.0;MAF_USDA=14.118
NC_035081.1	31372552	.	G	T	.	.	MAF_INRAE=19.62;MAF_USDA=4.706
NC_035081.1	31372568	.	T	A	.	.	MAF_USDA=1.639
NC_035081.1	31372573	.	T	G	.	.	MAF_USDA=1.639
NC_035081.1	31372585	.	G	A	.	.	MAF_USDA=6.471
NC_035081.1	31372636	.	C	T	.	.	MAF_INRAE=10.526;MAF_USDA=5.882
NC_035081.1	31372662	.	T	C	.	.	MAF_INRAE=10.526;MAF_USDA=5.294
NC_035081.1	31372752	.	C	A	.	.	MAF_USDA=1.639
NC_035081.1	31372789	.	A	T	.	.	MAF_INRAE=18.354;MAF_USDA=7.059
NC_035081.1	31372833	.	T	A	.	.	MAF_INRAE=10.526;MAF_USDA=27.083
NC_035081.1	31372899	.	G	A	.	.	MAF_USDA=20.833
NC_035081.1	31372901	.	A	T	.	.	MAF_USDA=20.833
NC_035081.1	31372943	.	C	A	.	.	MAF_INRAE=41.772;MAF_USDA=46.471
NC_035081.1	31373032	.	G	T	.	.	MAF_INRAE=20.253;MAF_USDA=29.412
NC_035081.1	31373087	.	T	A	.	.	MAF_INRAE=20.0;MAF_USDA=4.706
NC_035081.1	31373088	.	A	T	.	.	MAF_USDA=8.333
NC_035081.1	31373167	.	C	G	.	.	MAF_INRAE=2.5;MAF_USDA=1.765
NC_035081.1	31373179	.	A	G	.	.	MAF_INRAE=5.0
NC_035081.1	31373242	.	G	T	.	.	MAF_USDA=3.279
NC_035081.1	31373256	.	A	T	.	.	MAF_USDA=1.639
NC_035081.1	31373262	.	G	A	.	.	MAF_USDA=4.706
NC_035081.1	31373270	.	G	A	.	.	MAF_INRAE=20.833;MAF_USDA=4.706
NC_035081.1	31373333	.	T	A	.	.	MAF_INRAE=43.671;MAF_USDA=44.118
NC_035081.1	31373368	.	T	G	.	.	MAF_INRAE=3.333;MAF_USDA=4.706
NC_035081.1	31373638	.	G	A	.	.	MAF_USDA=3.529
NC_035081.1	31373714	.	G	T	.	.	MAF_INRAE=5.063;MAF_USDA=4.706
NC_035081.1	31373715	.	G	T	.	.	MAF_INRAE=5.0;MAF_USDA=4.706
NC_035081.1	31373985	.	G	A	.	.	MAF_INRAE=10.526;MAF_USDA=6.471
NC_035081.1	31374048	.	C	G	.	.	MAF_INRAE=10.526
NC_035081.1	31374224	.	A	C	.	.	MAF_INRAE=39.873;MAF_USDA=48.824
NC_035081.1	31374240	.	T	A	.	.	MAF_INRAE=10.526;MAF_USDA=6.471
NC_035081.1	31374265	.	C	A	.	.	MAF_INRAE=10.526
NC_035081.1	31374283	.	C	T	.	.	MAF_USDA=4.706
NC_035081.1	31374288	.	T	A	.	.	MAF_USDA=3.279
NC_035081.1	31374338	.	C	T	.	.	MAF_INRAE=10.526;MAF_USDA=6.471
NC_035081.1	31374340	.	T	C	.	.	MAF_USDA=1.639
NC_035081.1	31374409	.	T	C	.	.	MAF_USDA=1.639
NC_035081.1	31374469	.	C	A	.	.	MAF_USDA=1.639
NC_035081.1	31374480	.	C	A	.	.	MAF_USDA=3.279
NC_035081.1	31374704	.	A	T	.	.	MAF_INRAE=25.0;MAF_USDA=17.647
NC_035081.1	31374724	.	C	T	.	.	MAF_INRAE=30.0;MAF_USDA=33.529
NC_035081.1	31374784	.	G	T	.	.	MAF_INRAE=10.0;MAF_USDA=4.118
NC_035081.1	31374914	.	T	C	.	.	MAF_INRAE=36.709;MAF_USDA=28.235
NC_035081.1	31374923	.	A	G	.	.	MAF_INRAE=3.333;MAF_USDA=1.765
NC_035081.1	31374996	.	G	A	.	.	MAF_INRAE=10.526
NC_035081.1	31375132	.	C	G	.	.	MAF_USDA=4.098
NC_035081.1	31375156	.	T	G	.	.	MAF_INRAE=10.526
NC_035081.1	31375163	.	C	A	.	.	MAF_INRAE=10.526;MAF_USDA=3.529
NC_035081.1	31375188	.	G	A	.	.	MAF_USDA=10.0
NC_035081.1	31375231	.	G	A	.	.	MAF_INRAE=20.0;MAF_USDA=4.706
NC_035081.1	31375421	.	A	T	.	.	MAF_USDA=3.279
NC_035081.1	31375521	.	A	G	.	.	MAF_USDA=1.639
NC_035081.1	31375538	.	C	T	.	.	MAF_USDA=2.459
NC_035081.1	31375601	.	G	A	.	.	MAF_INRAE=1.667;MAF_USDA=2.459
NC_035081.1	31375708	.	C	T	.	.	MAF_USDA=4.706
NC_035081.1	31375724	.	A	G	.	.	MAF_USDA=4.706
NC_035081.1	31375742	.	A	G	.	.	MAF_USDA=4.098
NC_035081.1	31375745	.	G	C	.	.	MAF_INRAE=19.167;MAF_USDA=4.706
NC_035081.1	31375760	.	G	A	.	.	MAF_USDA=2.459
NC_035081.1	31375767	.	T	G	.	.	MAF_INRAE=3.333;MAF_USDA=1.765
NC_035081.1	31375817	.	C	A	.	.	MAF_INRAE=18.354;MAF_USDA=7.059
NC_035081.1	31375884	.	G	A	.	.	MAF_USDA=3.279
NC_035081.1	31375923	.	C	T	.	.	MAF_INRAE=37.342;MAF_USDA=26.471
NC_035081.1	31375927	.	T	A	.	.	MAF_INRAE=5.0
NC_035081.1	31375928	.	C	A	.	.	MAF_USDA=4.118
NC_035081.1	31376060	.	G	A	.	.	MAF_USDA=4.118
NC_035081.1	31376148	.	G	T	.	.	MAF_INRAE=3.333;MAF_USDA=1.765
NC_035081.1	31376178	.	C	T	.	.	MAF_USDA=3.279
NC_035081.1	31376204	.	T	C	.	.	MAF_INRAE=20.253;MAF_USDA=27.647
NC_035081.1	31376212	.	A	T	.	.	MAF_INRAE=20.886;MAF_USDA=12.941
NC_035081.1	31376241	.	T	C	.	.	MAF_INRAE=39.873;MAF_USDA=33.529
NC_035081.1	31376329	.	G	A	.	.	MAF_INRAE=5.0
NC_035081.1	31376455	.	A	G	.	.	MAF_INRAE=20.253;MAF_USDA=28.235
NC_035081.1	31376520	.	A	C	.	.	MAF_INRAE=10.526;MAF_USDA=4.918
NC_035081.1	31376574	.	C	T	.	.	MAF_INRAE=37.342;MAF_USDA=28.235
NC_035081.1	31376579	.	C	T	.	.	MAF_USDA=3.279
NC_035081.1	31376587	.	T	C	.	.	MAF_USDA=8.333
NC_035081.1	31376658	.	A	C	.	.	MAF_USDA=3.279
NC_035081.1	31376718	.	C	T	.	.	MAF_INRAE=3.333;MAF_USDA=4.762
NC_035081.1	31376834	.	C	T	.	.	MAF_USDA=16.667
NC_035081.1	31376843	.	G	T	.	.	MAF_INRAE=5.0
NC_035081.1	31376946	.	A	T	.	.	MAF_USDA=2.941
NC_035081.1	31376973	.	G	T	.	.	MAF_INRAE=17.722;MAF_USDA=7.059
NC_035081.1	31377091	.	C	T	.	.	MAF_INRAE=20.886
NC_035081.1	31377226	.	C	T	.	.	MAF_USDA=4.918
NC_035081.1	31377251	.	T	A	.	.	MAF_USDA=1.639
NC_035081.1	31377287	.	C	G	.	.	MAF_INRAE=39.241;MAF_USDA=33.529
NC_035081.1	31377378	.	G	T	.	.	MAF_USDA=3.279
NC_035081.1	31377429	.	C	T	.	.	MAF_USDA=3.279
NC_035081.1	31377445	.	C	T	.	.	MAF_INRAE=20.253;MAF_USDA=23.529
NC_035081.1	31377577	.	A	G	.	.	MAF_USDA=1.639
NC_035081.1	31377625	.	C	T	.	.	MAF_INRAE=18.354;MAF_USDA=7.059
NC_035081.1	31377641	.	A	T	.	.	MAF_USDA=1.639
NC_035081.1	31377656	.	C	A	.	.	MAF_USDA=22.131
NC_035081.1	31377692	.	A	C	.	.	MAF_USDA=6.471
NC_035081.1	31377715	.	T	C	.	.	MAF_INRAE=4.167
NC_035081.1	31377719	.	G	C	.	.	MAF_INRAE=4.167
NC_035081.1	31377723	.	C	G	.	.	MAF_INRAE=4.167
NC_035081.1	31377751	.	C	A	.	.	MAF_USDA=21.311
NC_035081.1	31377990	.	A	G	.	.	MAF_INRAE=20.886;MAF_USDA=28.824
NC_035081.1	31378005	.	T	C	.	.	MAF_USDA=4.098
NC_035081.1	31378017	.	A	G	.	.	MAF_USDA=4.706
NC_035081.1	31378053	.	G	A	.	.	MAF_INRAE=20.0;MAF_USDA=4.118
NC_035081.1	31378061	.	C	T	.	.	MAF_INRAE=20.253;MAF_USDA=4.706
NC_035081.1	31378141	.	G	T	.	.	MAF_INRAE=10.833
NC_035081.1	31378146	.	C	A	.	.	MAF_USDA=2.941
NC_035081.1	31378152	.	A	T	.	.	MAF_INRAE=3.333;MAF_USDA=1.765
NC_035081.1	31378160	.	C	T	.	.	MAF_USDA=2.459
NC_035081.1	31378272	.	A	C	.	.	MAF_INRAE=40.506;MAF_USDA=32.941
NC_035081.1	31378349	.	G	A	.	.	MAF_INRAE=15.789;MAF_USDA=23.529
NC_035081.1	31378355	.	G	T	.	.	MAF_USDA=4.098
NC_035081.1	31378390	.	C	T	.	.	MAF_INRAE=24.167;MAF_USDA=17.647
NC_035081.1	31378424	.	C	T	.	.	MAF_USDA=4.098
NC_035081.1	31378455	.	C	T	.	.	MAF_INRAE=20.886;MAF_USDA=17.647
NC_035081.1	31378515	.	A	C	.	.	MAF_USDA=3.279
NC_035081.1	31378533	.	A	G	.	.	MAF_USDA=2.459
NC_035081.1	31378534	.	A	T	.	.	MAF_USDA=2.459
NC_035081.1	31378539	.	A	G	.	.	MAF_USDA=2.459
NC_035081.1	31378541	.	A	G	.	.	MAF_USDA=2.459
NC_035081.1	31378598	.	G	T	.	.	MAF_INRAE=3.333;MAF_USDA=2.353
NC_035081.1	31378601	.	G	T	.	.	MAF_INRAE=20.253;MAF_USDA=22.941
NC_035081.1	31378613	.	C	T	.	.	MAF_USDA=3.279
NC_035081.1	31378670	.	T	G	.	.	MAF_INRAE=20.253;MAF_USDA=34.706
NC_035081.1	31378763	.	G	A	.	.	MAF_USDA=45.833
NC_035081.1	31378765	.	G	C	.	.	MAF_USDA=47.917
NC_035081.1	31378767	.	T	A	.	.	MAF_USDA=47.917
NC_035081.1	31378768	.	G	C	.	.	MAF_USDA=45.833
NC_035081.1	31378776	.	A	T	.	.	MAF_USDA=4.918
NC_035081.1	31378812	.	T	G	.	.	MAF_INRAE=20.253;MAF_USDA=4.706
NC_035081.1	31378816	.	C	T	.	.	MAF_INRAE=3.333;MAF_USDA=2.353
NC_035081.1	31378849	.	C	G	.	.	MAF_INRAE=25.0;MAF_USDA=14.118
NC_035081.1	31378850	.	T	A	.	.	MAF_USDA=2.459
NC_035081.1	31378896	.	T	A	.	.	MAF_INRAE=39.241;MAF_USDA=49.412
NC_035081.1	31378996	.	G	T	.	.	MAF_INRAE=20.886;MAF_USDA=18.824
NC_035081.1	31379007	.	A	G	.	.	MAF_USDA=2.459
NC_035081.1	31379014	.	T	C	.	.	MAF_INRAE=41.139;MAF_USDA=46.471
NC_035081.1	31379082	.	G	A	.	.	MAF_USDA=3.279
NC_035081.1	31379089	.	G	A	.	.	MAF_USDA=8.197
NC_035081.1	31379168	.	A	T	.	.	MAF_INRAE=19.62;MAF_USDA=15.294
NC_035081.1	31379235	.	C	G	.	.	MAF_INRAE=10.0;MAF_USDA=4.118
NC_035081.1	31379307	.	A	G	.	.	MAF_INRAE=20.253;MAF_USDA=17.059
NC_035081.1	31379347	.	A	G	.	.	MAF_USDA=4.098
NC_035081.1	31379364	.	G	A	.	.	MAF_INRAE=22.5;MAF_USDA=17.647
NC_035081.1	31379385	.	A	C	.	.	MAF_USDA=4.918
NC_035081.1	31379405	.	A	G	.	.	MAF_USDA=3.529
NC_035081.1	31379533	.	G	T	.	.	MAF_USDA=10.119
NC_035081.1	31379540	.	G	T	.	.	MAF_INRAE=39.873;MAF_USDA=33.929
NC_035081.1	31379542	.	G	T	.	.	MAF_INRAE=30.833;MAF_USDA=33.929
NC_035081.1	31379610	.	G	T	.	.	MAF_USDA=3.279
NC_035081.1	31379626	.	C	G	.	.	MAF_INRAE=4.167;MAF_USDA=2.083
NC_035081.1	31379646	.	T	C	.	.	MAF_USDA=2.941
NC_035081.1	31379716	.	A	G	.	.	MAF_INRAE=19.62;MAF_USDA=12.5
NC_035081.1	31379786	.	C	T	.	.	MAF_USDA=1.639
NC_035081.1	31379813	.	T	A	.	.	MAF_USDA=3.279
NC_035081.1	31379816	.	G	T	.	.	MAF_USDA=8.235
NC_035081.1	31379832	.	C	G	.	.	MAF_USDA=4.918
NC_035081.1	31379844	.	T	C	.	.	MAF_INRAE=25.0;MAF_USDA=14.706
NC_035081.1	31379950	.	C	T	.	.	MAF_INRAE=19.62;MAF_USDA=4.706
NC_035081.1	31379963	.	C	A	.	.	MAF_INRAE=20.253;MAF_USDA=18.824
NC_035081.1	31380016	.	A	C	.	.	MAF_USDA=4.098
NC_035081.1	31380055	.	A	C	.	.	MAF_INRAE=25.833;MAF_USDA=4.706
NC_035081.1	31380083	.	A	T	.	.	MAF_USDA=5.882
NC_035081.1	31380092	.	C	A	.	.	MAF_USDA=4.918
NC_035081.1	31380110	.	C	T	.	.	MAF_USDA=2.459
NC_035081.1	31380296	.	T	C	.	.	MAF_INRAE=23.418;MAF_USDA=9.412
NC_035081.1	31380339	.	G	A	.	.	MAF_INRAE=6.667
NC_035081.1	31380357	.	T	C	.	.	MAF_INRAE=23.333
NC_035081.1	31380613	.	A	T	.	.	MAF_INRAE=19.62;MAF_USDA=17.647
NC_035081.1	31380620	.	G	C	.	.	MAF_USDA=2.459
NC_035081.1	31380645	.	C	A	.	.	MAF_USDA=3.279
NC_035081.1	31380691	.	A	T	.	.	MAF_USDA=8.235
NC_035081.1	31380745	.	G	A	.	.	MAF_INRAE=15.19;MAF_USDA=12.353
NC_035081.1	31380826	.	C	T	.	.	MAF_INRAE=19.62;MAF_USDA=18.235
NC_035081.1	31380889	.	G	T	.	.	MAF_INRAE=3.333;MAF_USDA=1.765
NC_035081.1	31380894	.	C	T	.	.	MAF_USDA=2.459
NC_035081.1	31380895	.	G	T	.	.	MAF_INRAE=3.333;MAF_USDA=1.765
NC_035081.1	31381050	.	C	A	.	.	MAF_INRAE=20.253;MAF_USDA=8.824
NC_035081.1	31381089	.	G	T	.	.	MAF_INRAE=20.886;MAF_USDA=18.235
NC_035081.1	31381249	.	G	T	.	.	MAF_INRAE=3.333;MAF_USDA=2.083
NC_035081.1	31381312	.	C	T	.	.	MAF_USDA=2.941
NC_035081.1	31381403	.	T	C	.	.	MAF_USDA=37.5
NC_035081.1	31381429	.	T	G	.	.	MAF_INRAE=20.886;MAF_USDA=18.235
NC_035081.1	31381445	.	C	T	.	.	MAF_INRAE=20.886;MAF_USDA=18.235
NC_035081.1	31381499	.	G	A	.	.	MAF_USDA=3.279
NC_035081.1	31381513	.	G	A	.	.	MAF_USDA=4.098
NC_035081.1	31381818	.	G	A	.	.	MAF_USDA=4.098
NC_035081.1	31381882	.	G	A	.	.	MAF_INRAE=24.167;MAF_USDA=4.706
NC_035081.1	31381905	.	A	C	.	.	MAF_INRAE=20.253;MAF_USDA=15.294
NC_035081.1	31382085	.	C	A	.	.	MAF_INRAE=20.253;MAF_USDA=8.235
NC_035081.1	31382086	.	T	A	.	.	MAF_INRAE=21.667;MAF_USDA=8.235
NC_035081.1	31382155	.	T	A	.	.	MAF_USDA=2.941
NC_035081.1	31382250	.	T	C	.	.	MAF_USDA=3.279
NC_035081.1	31382283	.	T	A	.	.	MAF_USDA=3.279
NC_035081.1	31382390	.	T	A	.	.	MAF_INRAE=37.975;MAF_USDA=27.647
NC_035081.1	31382391	.	T	A	.	.	MAF_INRAE=28.333;MAF_USDA=27.647
NC_035081.1	31382501	.	C	A	.	.	MAF_INRAE=20.253;MAF_USDA=17.647
NC_035081.1	31382616	.	A	C	.	.	MAF_USDA=4.167
NC_035081.1	31382667	.	T	C	.	.	MAF_USDA=20.833
NC_035081.1	31382683	.	A	T	.	.	MAF_USDA=12.5
NC_035081.1	31383892	.	A	C	.	.	MAF_USDA=2.174
NC_035081.1	31383900	.	C	A	.	.	MAF_USDA=45.455
NC_035081.1	31384006	.	C	G	.	.	MAF_INRAE=34.211;MAF_USDA=47.917
NC_035081.1	31384030	.	G	A	.	.	MAF_USDA=12.353
NC_035081.1	31384059	.	A	G	.	.	MAF_USDA=21.176
NC_035081.1	31384069	.	G	A	.	.	MAF_USDA=1.639
NC_035081.1	31384107	.	A	G	.	.	MAF_USDA=9.016
NC_035081.1	31384142	.	T	G	.	.	MAF_INRAE=38.608;MAF_USDA=33.529
NC_035081.1	31384143	.	A	G	.	.	MAF_USDA=4.098
NC_035081.1	31384176	.	G	T	.	.	MAF_USDA=1.765
NC_035081.1	31384180	.	G	T	.	.	MAF_INRAE=37.342;MAF_USDA=28.824
NC_035081.1	31384187	.	A	G	.	.	MAF_USDA=18.235
NC_035081.1	31384192	.	T	C	.	.	MAF_USDA=4.918
NC_035081.1	31384194	.	T	C	.	.	MAF_USDA=1.639
NC_035081.1	31384230	.	A	T	.	.	MAF_INRAE=1.667;MAF_USDA=2.459
NC_035081.1	31384326	.	G	T	.	.	MAF_USDA=2.941
NC_035081.1	31384327	.	C	A	.	.	MAF_USDA=2.941
NC_035081.1	31384339	.	C	A	.	.	MAF_INRAE=10.526
NC_035081.1	31384387	.	T	C	.	.	MAF_INRAE=4.167
NC_035081.1	31384397	.	G	T	.	.	MAF_INRAE=3.333;MAF_USDA=1.765
NC_035081.1	31384422	.	G	A	.	.	MAF_USDA=2.459
NC_035081.1	31384446	.	G	A	.	.	MAF_USDA=4.098
NC_035081.1	31384476	.	A	G	.	.	MAF_INRAE=20.886;MAF_USDA=17.647
NC_035081.1	31384480	.	G	A	.	.	MAF_INRAE=39.873;MAF_USDA=32.941
NC_035081.1	31384489	.	G	A	.	.	MAF_INRAE=20.886;MAF_USDA=18.824
NC_035081.1	31384527	.	C	T	.	.	MAF_INRAE=15.0
NC_035081.1	31384560	.	G	T	.	.	MAF_USDA=5.738
NC_035081.1	31384662	.	G	T	.	.	MAF_USDA=2.941
NC_035081.1	31384685	.	G	T	.	.	MAF_USDA=2.459
NC_035081.1	31384718	.	A	T	.	.	MAF_INRAE=21.667;MAF_USDA=12.5
NC_035081.1	31384754	.	C	A	.	.	MAF_INRAE=20.253;MAF_USDA=32.941
NC_035081.1	31384775	.	T	A	.	.	MAF_USDA=3.279
NC_035081.1	31384780	.	A	T	.	.	MAF_USDA=3.279
NC_035081.1	31384842	.	T	C	.	.	MAF_INRAE=39.873;MAF_USDA=37.647
NC_035081.1	31384845	.	G	C	.	.	MAF_INRAE=14.167;MAF_USDA=18.824
NC_035081.1	31384942	.	C	T	.	.	MAF_USDA=4.098
NC_035081.1	31384964	.	G	A	.	.	MAF_USDA=7.377
NC_035081.1	31384978	.	G	A	.	.	MAF_INRAE=39.873;MAF_USDA=32.941
NC_035081.1	31384981	.	C	T	.	.	MAF_USDA=1.639
NC_035081.1	31385046	.	C	G	.	.	MAF_USDA=5.738
NC_035081.1	31385113	.	G	T	.	.	MAF_USDA=4.918
NC_035081.1	31385126	.	C	G	.	.	MAF_INRAE=39.873;MAF_USDA=33.529
NC_035081.1	31385131	.	C	T	.	.	MAF_INRAE=39.873;MAF_USDA=33.529
NC_035081.1	31385143	.	C	T	.	.	MAF_INRAE=39.873;MAF_USDA=34.118
NC_035081.1	31385216	.	C	T	.	.	MAF_USDA=14.583
NC_035081.1	31385233	.	A	T	.	.	MAF_INRAE=5.263;MAF_USDA=15.882
NC_035081.1	31385237	.	C	T	.	.	MAF_USDA=2.459
NC_035081.1	31385239	.	C	T	.	.	MAF_USDA=1.639
NC_035081.1	31385274	.	C	A	.	.	MAF_INRAE=5.263;MAF_USDA=23.529
NC_035081.1	31385292	.	T	G	.	.	MAF_INRAE=5.263;MAF_USDA=8.824
NC_035081.1	31385349	.	A	G	.	.	MAF_USDA=6.897
NC_035081.1	31385351	.	G	T	.	.	MAF_USDA=22.917
NC_035081.1	31385371	.	C	A	.	.	MAF_USDA=8.621
NC_035081.1	31385415	.	A	G	.	.	MAF_USDA=3.279
NC_035081.1	31385417	.	G	T	.	.	MAF_INRAE=15.789;MAF_USDA=33.529
NC_035081.1	31385437	.	C	A	.	.	MAF_USDA=2.459
NC_035081.1	31385558	.	T	G	.	.	MAF_INRAE=24.051;MAF_USDA=6.471
NC_035081.1	31385563	.	G	C	.	.	MAF_USDA=1.639
NC_035081.1	31385657	.	T	G	.	.	MAF_INRAE=15.833
NC_035081.1	31385677	.	C	A	.	.	MAF_USDA=2.459
NC_035081.1	31385723	.	A	G	.	.	MAF_INRAE=20.886;MAF_USDA=18.235
NC_035081.1	31385732	.	G	A	.	.	MAF_USDA=2.459
NC_035081.1	31385787	.	C	T	.	.	MAF_USDA=3.279
NC_035081.1	31385874	.	C	T	.	.	MAF_INRAE=14.167;MAF_USDA=5.294
NC_035081.1	31385998	.	A	C	.	.	MAF_INRAE=19.62;MAF_USDA=4.118
NC_035081.1	31386030	.	G	A	.	.	MAF_USDA=1.639
NC_035081.1	31386041	.	A	C	.	.	MAF_USDA=2.459
NC_035081.1	31386068	.	T	G	.	.	MAF_INRAE=39.873;MAF_USDA=34.706
NC_035081.1	31386109	.	G	T	.	.	MAF_USDA=7.647
NC_035081.1	31386123	.	A	C	.	.	MAF_INRAE=22.152;MAF_USDA=19.412
NC_035081.1	31386124	.	G	T	.	.	MAF_INRAE=15.0;MAF_USDA=4.706
NC_035081.1	31386140	.	T	C	.	.	MAF_INRAE=5.0
NC_035081.1	31386188	.	A	T	.	.	MAF_INRAE=20.253;MAF_USDA=12.5
NC_035081.1	31386224	.	C	T	.	.	MAF_INRAE=15.0;MAF_USDA=4.706
NC_035081.1	31386329	.	A	T	.	.	MAF_INRAE=10.0
NC_035081.1	31386335	.	G	C	.	.	MAF_USDA=27.049
NC_035081.1	31386364	.	G	T	.	.	MAF_USDA=2.941
NC_035081.1	31386454	.	C	A	.	.	MAF_USDA=1.639
NC_035081.1	31386490	.	C	T	.	.	MAF_USDA=2.459
NC_035081.1	31386494	.	G	A	.	.	MAF_USDA=1.639
NC_035081.1	31386499	.	C	G	.	.	MAF_INRAE=32.278;MAF_USDA=44.118
NC_035081.1	31386527	.	G	T	.	.	MAF_INRAE=22.152;MAF_USDA=19.412
NC_035081.1	31386661	.	G	C	.	.	MAF_USDA=1.639
NC_035081.1	31386673	.	T	G	.	.	MAF_USDA=1.639
NC_035081.1	31386677	.	G	T	.	.	MAF_INRAE=43.671;MAF_USDA=32.941
NC_035081.1	31386714	.	C	T	.	.	MAF_USDA=16.667
NC_035081.1	31386728	.	T	C	.	.	MAF_USDA=4.098
NC_035081.1	31386749	.	T	G	.	.	MAF_USDA=4.098
NC_035081.1	31386794	.	G	C	.	.	MAF_INRAE=20.253;MAF_USDA=17.059
NC_035081.1	31386833	.	T	G	.	.	MAF_USDA=2.459
NC_035081.1	31386843	.	A	G	.	.	MAF_INRAE=22.152;MAF_USDA=18.824
NC_035081.1	31386847	.	G	A	.	.	MAF_USDA=23.77
NC_035081.1	31386969	.	A	G	.	.	MAF_INRAE=19.62;MAF_USDA=13.529
NC_035081.1	31387014	.	C	A	.	.	MAF_INRAE=15.19;MAF_USDA=12.353
NC_035081.1	31387110	.	T	G	.	.	MAF_INRAE=10.0;MAF_USDA=4.118
NC_035081.1	31387156	.	G	C	.	.	MAF_USDA=4.098
NC_035081.1	31387176	.	C	T	.	.	MAF_INRAE=10.0
NC_035081.1	31387306	.	C	A	.	.	MAF_INRAE=15.19;MAF_USDA=12.353
NC_035081.1	31387342	.	G	A	.	.	MAF_USDA=4.918
NC_035081.1	31387352	.	C	A	.	.	MAF_USDA=1.639
NC_035081.1	31387353	.	C	T	.	.	MAF_USDA=1.639
NC_035081.1	31387368	.	C	A	.	.	MAF_INRAE=21.519;MAF_USDA=18.824
NC_035081.1	31387379	.	G	A	.	.	MAF_USDA=14.118
NC_035081.1	31387405	.	C	A	.	.	MAF_INRAE=10.0
NC_035081.1	31387415	.	C	T	.	.	MAF_INRAE=1.667;MAF_USDA=2.459
NC_035081.1	31387458	.	A	C	.	.	MAF_INRAE=10.0
NC_035081.1	31387494	.	T	C	.	.	MAF_INRAE=14.557;MAF_USDA=14.583
NC_035081.1	31387499	.	C	T	.	.	MAF_USDA=2.459
NC_035081.1	31387521	.	C	T	.	.	MAF_INRAE=6.667;MAF_USDA=4.118
NC_035081.1	31387635	.	A	T	.	.	MAF_USDA=28.689
NC_035081.1	31387674	.	G	A	.	.	MAF_INRAE=20.253;MAF_USDA=4.118
NC_035081.1	31387736	.	T	C	.	.	MAF_USDA=2.941
NC_035081.1	31387866	.	T	C	.	.	MAF_INRAE=13.924;MAF_USDA=12.353
NC_035081.1	31387901	.	C	A	.	.	MAF_INRAE=24.051;MAF_USDA=21.176
NC_035081.1	31387937	.	T	C	.	.	MAF_INRAE=21.519;MAF_USDA=13.529
NC_035081.1	31388012	.	T	A	.	.	MAF_INRAE=14.167;MAF_USDA=18.824
NC_035081.1	31388017	.	C	T	.	.	MAF_INRAE=20.253;MAF_USDA=12.5
NC_035081.1	31388064	.	G	A	.	.	MAF_USDA=2.941
NC_035081.1	31388095	.	G	A	.	.	MAF_INRAE=37.975;MAF_USDA=32.353
NC_035081.1	31388138	.	T	A	.	.	MAF_INRAE=2.5
NC_035081.1	31388146	.	A	C	.	.	MAF_USDA=7.647
NC_035081.1	31388265	.	G	A	.	.	MAF_USDA=4.098
NC_035081.1	31388300	.	T	C	.	.	MAF_INRAE=31.646;MAF_USDA=41.765
NC_035081.1	31388347	.	G	C	.	.	MAF_INRAE=16.667;MAF_USDA=20.588
NC_035081.1	31388440	.	T	G	.	.	MAF_INRAE=10.0
NC_035081.1	31388482	.	G	A	.	.	MAF_USDA=8.333
NC_035081.1	31388525	.	T	A	.	.	MAF_INRAE=3.333;MAF_USDA=2.083
NC_035081.1	31388872	.	A	G	.	.	MAF_USDA=28.689
NC_035081.1	31388903	.	G	A	.	.	MAF_INRAE=15.0;MAF_USDA=4.706
NC_035081.1	31388939	.	A	C	.	.	MAF_INRAE=39.241;MAF_USDA=45.294
NC_035081.1	31389082	.	T	C	.	.	MAF_INRAE=10.0;MAF_USDA=4.118
NC_035081.1	31389147	.	T	C	.	.	MAF_INRAE=39.241;MAF_USDA=46.471
NC_035081.1	31389172	.	T	G	.	.	MAF_USDA=9.836
NC_035081.1	31389195	.	T	A	.	.	MAF_INRAE=14.167;MAF_USDA=17.647
NC_035081.1	31389243	.	G	T	.	.	MAF_INRAE=38.608;MAF_USDA=32.941
NC_035081.1	31389265	.	G	T	.	.	MAF_INRAE=15.19;MAF_USDA=9.412
NC_035081.1	31389286	.	G	A	.	.	MAF_USDA=4.098
NC_035081.1	31389456	.	C	A	.	.	MAF_USDA=27.869
NC_035081.1	31389488	.	T	C	.	.	MAF_USDA=1.639
NC_035081.1	31389508	.	C	T	.	.	MAF_INRAE=5.063;MAF_USDA=4.706
NC_035081.1	31389568	.	C	A	.	.	MAF_USDA=14.583
NC_035081.1	31389569	.	C	T	.	.	MAF_USDA=14.583
NC_035081.1	31389587	.	G	A	.	.	MAF_USDA=12.353
NC_035081.1	31389639	.	C	A	.	.	MAF_USDA=1.765
NC_035081.1	31389649	.	A	G	.	.	MAF_USDA=47.647
NC_035081.1	31389680	.	T	C	.	.	MAF_USDA=14.118
NC_035081.1	31389682	.	G	A	.	.	MAF_USDA=10.0
NC_035081.1	31389703	.	G	T	.	.	MAF_USDA=3.279
NC_035081.1	31389706	.	T	C	.	.	MAF_USDA=22.353
NC_035081.1	31389741	.	G	T	.	.	MAF_USDA=22.941
NC_035081.1	31389750	.	A	T	.	.	MAF_USDA=1.639
NC_035081.1	31389780	.	C	A	.	.	MAF_USDA=1.639
NC_035081.1	31389795	.	T	C	.	.	MAF_USDA=22.353
NC_035081.1	31389806	.	C	T	.	.	MAF_USDA=2.083
NC_035081.1	31389815	.	T	C	.	.	MAF_USDA=18.235
NC_035081.1	31389853	.	G	T	.	.	MAF_USDA=9.412
NC_035081.1	31389870	.	T	C	.	.	MAF_USDA=15.882
NC_035081.1	31389903	.	A	C	.	.	MAF_USDA=1.639
NC_035081.1	31389944	.	G	A	.	.	MAF_USDA=4.098
NC_035081.1	31389959	.	T	C	.	.	MAF_USDA=5.882
NC_035081.1	31390021	.	C	A	.	.	MAF_USDA=4.098
NC_035081.1	31390024	.	A	G	.	.	MAF_USDA=15.294
NC_035081.1	31390036	.	A	G	.	.	MAF_USDA=23.78
NC_035081.1	31390040	.	C	A	.	.	MAF_USDA=18.824
NC_035081.1	31390089	.	T	C	.	.	MAF_USDA=8.333
NC_035081.1	31390160	.	G	A	.	.	MAF_INRAE=24.051;MAF_USDA=21.765
NC_035081.1	31390264	.	T	A	.	.	MAF_INRAE=24.684;MAF_USDA=21.176
NC_035081.1	31390267	.	A	G	.	.	MAF_INRAE=15.19;MAF_USDA=12.353
NC_035081.1	31390348	.	T	C	.	.	MAF_USDA=4.098
NC_035081.1	31390404	.	T	C	.	.	MAF_USDA=3.279
NC_035081.1	31390411	.	A	C	.	.	MAF_INRAE=15.19;MAF_USDA=12.353
NC_035081.1	31390460	.	T	C	.	.	MAF_INRAE=10.0
NC_035081.1	31390488	.	C	A	.	.	MAF_USDA=3.279
NC_035081.1	31390526	.	C	T	.	.	MAF_USDA=16.667
NC_035081.1	31390535	.	T	C	.	.	MAF_INRAE=20.253;MAF_USDA=4.118
NC_035081.1	31390588	.	G	A	.	.	MAF_INRAE=25.0;MAF_USDA=8.235
NC_035081.1	31390595	.	G	A	.	.	MAF_USDA=2.941
NC_035081.1	31390616	.	C	T	.	.	MAF_USDA=2.941
NC_035081.1	31390625	.	A	T	.	.	MAF_USDA=1.639
NC_035081.1	31390724	.	A	C	.	.	MAF_INRAE=8.861;MAF_USDA=6.471
NC_035081.1	31390818	.	C	T	.	.	MAF_USDA=4.918
NC_035081.1	31390884	.	G	T	.	.	MAF_INRAE=24.051;MAF_USDA=21.176
NC_035081.1	31390935	.	G	A	.	.	MAF_USDA=4.918
NC_035081.1	31391201	.	G	A	.	.	MAF_USDA=3.333
NC_035081.1	31391721	.	G	A	.	.	MAF_USDA=3.279
NC_035081.1	31391739	.	T	A	.	.	MAF_USDA=22.619
NC_035081.1	31391745	.	C	G	.	.	MAF_USDA=19.643
NC_035081.1	31391769	.	G	T	.	.	MAF_USDA=31.176
NC_035081.1	31391776	.	T	C	.	.	MAF_INRAE=15.789;MAF_USDA=12.5
NC_035081.1	31391786	.	A	G	.	.	MAF_USDA=3.279
NC_035081.1	31391790	.	G	A	.	.	MAF_INRAE=15.789;MAF_USDA=10.588
NC_035081.1	31391821	.	A	G	.	.	MAF_USDA=30.12
NC_035081.1	31392614	.	T	C	.	.	MAF_USDA=31.818
NC_035081.1	31392651	.	A	G	.	.	MAF_USDA=28.261
NC_035081.1	31392658	.	C	T	.	.	MAF_USDA=26.087
NC_035081.1	31392727	.	C	T	.	.	MAF_USDA=14.583
NC_035081.1	31392823	.	G	A	.	.	MAF_INRAE=18.987;MAF_USDA=10.0
NC_035081.1	31392837	.	C	A	.	.	MAF_USDA=8.333
NC_035081.1	31392943	.	C	T	.	.	MAF_USDA=13.529
NC_035081.1	31392950	.	A	G	.	.	MAF_USDA=13.529
NC_035081.1	31392981	.	T	C	.	.	MAF_INRAE=23.418;MAF_USDA=22.619
NC_035081.1	31393016	.	C	G	.	.	MAF_USDA=27.083
NC_035081.1	31393021	.	G	A	.	.	MAF_USDA=14.583
NC_035081.1	31393026	.	A	G	.	.	MAF_USDA=27.083
NC_035081.1	31393064	.	A	G	.	.	MAF_INRAE=26.582;MAF_USDA=28.824
NC_035081.1	31393126	.	A	G	.	.	MAF_USDA=2.459
NC_035081.1	31393135	.	G	A	.	.	MAF_USDA=1.639
NC_035081.1	31393370	.	C	A	.	.	MAF_INRAE=15.19;MAF_USDA=12.353
NC_035081.1	31393421	.	A	G	.	.	MAF_USDA=4.918
NC_035081.1	31393442	.	G	A	.	.	MAF_USDA=1.639
NC_035081.1	31393487	.	G	T	.	.	MAF_USDA=1.639
NC_035081.1	31393634	.	A	T	.	.	MAF_INRAE=20.253;MAF_USDA=24.118
NC_035081.1	31393689	.	C	A	.	.	MAF_INRAE=15.0;MAF_USDA=4.706
NC_035081.1	31393762	.	G	A	.	.	MAF_INRAE=17.089;MAF_USDA=7.059
NC_035081.1	31393778	.	C	G	.	.	MAF_INRAE=36.076;MAF_USDA=30.588
NC_035081.1	31393789	.	A	C	.	.	MAF_USDA=1.639
NC_035081.1	31393792	.	T	A	.	.	MAF_USDA=2.941
NC_035081.1	31393794	.	A	C	.	.	MAF_INRAE=44.304;MAF_USDA=24.706
NC_035081.1	31393799	.	A	T	.	.	MAF_INRAE=20.886;MAF_USDA=18.235
NC_035081.1	31393829	.	C	A	.	.	MAF_USDA=1.639
NC_035081.1	31393878	.	C	A	.	.	MAF_INRAE=20.253;MAF_USDA=18.824
NC_035081.1	31393927	.	T	C	.	.	MAF_USDA=3.279
NC_035081.1	31394066	.	G	A	.	.	MAF_INRAE=36.076;MAF_USDA=32.353
NC_035081.1	31394122	.	G	T	.	.	MAF_INRAE=36.076;MAF_USDA=31.176
NC_035081.1	31394237	.	T	G	.	.	MAF_USDA=2.941
NC_035081.1	31394336	.	C	T	.	.	MAF_USDA=2.941
NC_035081.1	31394352	.	C	G	.	.	MAF_USDA=3.279
NC_035081.1	31394378	.	A	C	.	.	MAF_INRAE=22.152;MAF_USDA=14.706
NC_035081.1	31394391	.	C	T	.	.	MAF_INRAE=36.076;MAF_USDA=31.176
NC_035081.1	31394404	.	T	C	.	.	MAF_INRAE=36.076;MAF_USDA=31.176
NC_035081.1	31394432	.	C	A	.	.	MAF_INRAE=3.333;MAF_USDA=1.765
NC_035081.1	31394470	.	A	T	.	.	MAF_USDA=7.059
NC_035081.1	31394486	.	CCACTTGGAGTTTGCCAGAAGGCCCCGAAAAGAC	CCACTTGGAGTTTGCCAGAAGGCCCCGAAAAGAT	.	.	MAF_USDA=8.333
NC_035081.1	31394519	.	C	T	.	.	MAF_USDA=8.333
NC_035081.1	31394528	.	C	T	.	.	MAF_INRAE=10.0
NC_035081.1	31394541	.	A	G	.	.	MAF_USDA=8.333
NC_035081.1	31394754	.	C	T	.	.	MAF_USDA=1.639
NC_035081.1	31394916	.	C	A	.	.	MAF_USDA=1.639
NC_035081.1	31395020	.	C	A	.	.	MAF_INRAE=20.886;MAF_USDA=15.294
NC_035081.1	31395064	.	G	A	.	.	MAF_USDA=4.918
NC_035081.1	31395077	.	C	T	.	.	MAF_USDA=3.279
NC_035081.1	31395144	.	T	G	.	.	MAF_INRAE=46.667
NC_035081.1	31395145	.	T	A	.	.	MAF_INRAE=10.0
NC_035081.1	31395172	.	A	G	.	.	MAF_INRAE=46.667;MAF_USDA=48.235
NC_035081.1	31395226	.	C	A	.	.	MAF_INRAE=23.418;MAF_USDA=20.588
NC_035081.1	31395227	.	G	T	.	.	MAF_INRAE=10.0;MAF_USDA=4.118
NC_035081.1	31395250	.	G	T	.	.	MAF_USDA=16.667
NC_035081.1	31395373	.	T	A	.	.	MAF_INRAE=19.62;MAF_USDA=4.118
NC_035081.1	31395380	.	T	G	.	.	MAF_INRAE=36.709;MAF_USDA=31.176
NC_035081.1	31395387	.	G	A	.	.	MAF_INRAE=36.709;MAF_USDA=31.176
NC_035081.1	31395391	.	C	A	.	.	MAF_INRAE=23.333;MAF_USDA=18.824
NC_035081.1	31395460	.	A	C	.	.	MAF_INRAE=3.333;MAF_USDA=1.765
NC_035081.1	31395492	.	C	T	.	.	MAF_INRAE=36.076;MAF_USDA=31.176
NC_035081.1	31395509	.	A	T	.	.	MAF_USDA=13.115
NC_035081.1	31395511	.	G	A	.	.	MAF_USDA=4.098
NC_035081.1	31395550	.	C	T	.	.	MAF_USDA=4.918
NC_035081.1	31395571	.	C	A	.	.	MAF_INRAE=22.152;MAF_USDA=17.059
NC_035081.1	31395607	.	C	T	.	.	MAF_USDA=8.235
NC_035081.1	31395673	.	T	C	.	.	MAF_INRAE=18.987;MAF_USDA=4.118
NC_035081.1	31395689	.	A	T	.	.	MAF_INRAE=24.684;MAF_USDA=20.0
NC_035081.1	31395711	.	C	A	.	.	MAF_INRAE=39.241;MAF_USDA=48.235
NC_035081.1	31395763	.	G	T	.	.	MAF_INRAE=20.253;MAF_USDA=12.5
NC_035081.1	31395837	.	A	T	.	.	MAF_USDA=4.098
NC_035081.1	31395870	.	C	T	.	.	MAF_INRAE=39.241;MAF_USDA=48.824
NC_035081.1	31395953	.	C	T	.	.	MAF_INRAE=20.886;MAF_USDA=4.118
NC_035081.1	31395958	.	C	T	.	.	MAF_INRAE=24.684;MAF_USDA=19.412
NC_035081.1	31396179	.	T	G	.	.	MAF_INRAE=20.886;MAF_USDA=15.882
NC_035081.1	31396183	.	T	G	.	.	MAF_USDA=4.918
NC_035081.1	31396206	.	G	A	.	.	MAF_USDA=1.639
NC_035081.1	31396235	.	C	T	.	.	MAF_USDA=1.639
NC_035081.1	31396252	.	C	T	.	.	MAF_INRAE=39.241;MAF_USDA=15.882
NC_035081.1	31396322	.	C	T	.	.	MAF_INRAE=36.076;MAF_USDA=29.167
NC_035081.1	31396375	.	G	A	.	.	MAF_INRAE=20.886;MAF_USDA=17.647
NC_035081.1	31396423	.	G	T	.	.	MAF_INRAE=24.684;MAF_USDA=20.0
NC_035081.1	31396586	.	A	T	.	.	MAF_INRAE=10.526;MAF_USDA=3.279
NC_035081.1	31396592	.	G	T	.	.	MAF_INRAE=24.684;MAF_USDA=20.0
NC_035081.1	31396594	.	G	A	.	.	MAF_USDA=4.098
NC_035081.1	31396599	.	A	G	.	.	MAF_INRAE=10.526;MAF_USDA=3.279
NC_035081.1	31396614	.	G	T	.	.	MAF_INRAE=15.19;MAF_USDA=12.941
NC_035081.1	31396652	.	C	T	.	.	MAF_INRAE=35.443;MAF_USDA=31.765
NC_035081.1	31396733	.	A	T	.	.	MAF_INRAE=20.886;MAF_USDA=15.882
NC_035081.1	31396776	.	A	C	.	.	MAF_INRAE=38.608
NC_035081.1	31396785	.	C	T	.	.	MAF_INRAE=36.076;MAF_USDA=31.176
NC_035081.1	31396836	.	A	C	.	.	MAF_INRAE=36.076;MAF_USDA=30.588
NC_035081.1	31396841	.	G	A	.	.	MAF_INRAE=9.167
NC_035081.1	31396857	.	G	A	.	.	MAF_USDA=4.098
NC_035081.1	31396878	.	A	G	.	.	MAF_INRAE=15.19;MAF_USDA=12.941
NC_035081.1	31396905	.	C	T	.	.	MAF_INRAE=36.076;MAF_USDA=29.412
NC_035081.1	31396964	.	C	T	.	.	MAF_USDA=1.639
NC_035081.1	31397032	.	G	C	.	.	MAF_USDA=4.918
NC_035081.1	31397055	.	A	T	.	.	MAF_INRAE=36.076;MAF_USDA=31.176
NC_035081.1	31397106	.	G	T	.	.	MAF_INRAE=24.684;MAF_USDA=20.588
NC_035081.1	31397203	.	G	T	.	.	MAF_INRAE=1.667;MAF_USDA=4.098
NC_035081.1	31397204	.	C	T	.	.	MAF_INRAE=1.667;MAF_USDA=4.098
NC_035081.1	31397252	.	T	G	.	.	MAF_INRAE=34.81;MAF_USDA=31.176
NC_035081.1	31397291	.	C	T	.	.	MAF_INRAE=20.886;MAF_USDA=17.647
NC_035081.1	31397329	.	G	A	.	.	MAF_INRAE=20.886;MAF_USDA=17.059
NC_035081.1	31397330	.	C	T	.	.	MAF_USDA=4.098
NC_035081.1	31397360	.	A	T	.	.	MAF_INRAE=1.667
NC_035081.1	31397369	.	T	C	.	.	MAF_INRAE=1.667;MAF_USDA=14.583
NC_035081.1	31397382	.	T	A	.	.	MAF_INRAE=1.667
NC_035081.1	31397429	.	G	A	.	.	MAF_INRAE=1.667;MAF_USDA=33.333
NC_035081.1	31397469	.	G	A	.	.	MAF_INRAE=35.443;MAF_USDA=30.0
NC_035081.1	31397522	.	G	A	.	.	MAF_INRAE=20.253;MAF_USDA=17.647
NC_035081.1	31397531	.	T	G	.	.	MAF_USDA=2.353
NC_035081.1	31397553	.	G	C	.	.	MAF_INRAE=39.241;MAF_USDA=12.353
NC_035081.1	31397747	.	C	T	.	.	MAF_INRAE=22.152;MAF_USDA=20.0
NC_035081.1	31397756	.	C	A	.	.	MAF_USDA=9.412
NC_035081.1	31397819	.	C	T	.	.	MAF_USDA=4.098
NC_035081.1	31397850	.	G	T	.	.	MAF_INRAE=32.911;MAF_USDA=30.0
NC_035081.1	31397916	.	G	T	.	.	MAF_INRAE=25.0;MAF_USDA=7.647
NC_035081.1	31397924	.	C	T	.	.	MAF_USDA=1.639
NC_035081.1	31397947	.	T	C	.	.	MAF_INRAE=20.886;MAF_USDA=18.824
NC_035081.1	31397980	.	C	A	.	.	MAF_INRAE=24.684;MAF_USDA=19.412
NC_035081.1	31397985	.	G	T	.	.	MAF_INRAE=10.0
NC_035081.1	31398042	.	A	G	.	.	MAF_USDA=1.639
NC_035081.1	31398088	.	G	T	.	.	MAF_USDA=3.279
NC_035081.1	31398123	.	C	T	.	.	MAF_INRAE=6.667;MAF_USDA=3.529
NC_035081.1	31398125	.	T	A	.	.	MAF_INRAE=15.19;MAF_USDA=11.765
NC_035081.1	31398134	.	C	A	.	.	MAF_INRAE=15.19;MAF_USDA=12.353
NC_035081.1	31398207	.	A	G	.	.	MAF_INRAE=39.873;MAF_USDA=31.176
NC_035081.1	31398228	.	T	G	.	.	MAF_INRAE=39.241;MAF_USDA=30.588
NC_035081.1	31398302	.	G	A	.	.	MAF_USDA=4.098
NC_035081.1	31398337	.	C	T	.	.	MAF_INRAE=36.076;MAF_USDA=30.588
NC_035081.1	31398409	.	T	A	.	.	MAF_INRAE=36.076;MAF_USDA=31.176
NC_035081.1	31398523	.	T	G	.	.	MAF_USDA=1.639
NC_035081.1	31398554	.	C	G	.	.	MAF_INRAE=15.19;MAF_USDA=11.765
NC_035081.1	31398610	.	A	C	.	.	MAF_USDA=4.098
NC_035081.1	31398627	.	A	G	.	.	MAF_INRAE=3.333;MAF_USDA=1.765
NC_035081.1	31398666	.	G	T	.	.	MAF_USDA=8.333
NC_035081.1	31398709	.	A	G	.	.	MAF_USDA=30.0
NC_035081.1	31398797	.	G	A	.	.	MAF_INRAE=15.0;MAF_USDA=4.118
NC_035081.1	31398798	.	C	T	.	.	MAF_INRAE=15.0;MAF_USDA=4.118
NC_035081.1	31398815	.	G	C	.	.	MAF_INRAE=39.241;MAF_USDA=48.824
NC_035081.1	31398845	.	C	A	.	.	MAF_USDA=2.459
NC_035081.1	31398859	.	C	A	.	.	MAF_INRAE=36.709;MAF_USDA=31.176
NC_035081.1	31398865	.	G	A	.	.	MAF_INRAE=24.051;MAF_USDA=20.588
NC_035081.1	31398940	.	G	T	.	.	MAF_INRAE=15.19;MAF_USDA=10.656
NC_035081.1	31398989	.	A	G	.	.	MAF_USDA=1.639
NC_035081.1	31399027	.	A	C	.	.	MAF_INRAE=10.526
NC_035081.1	31399136	.	G	A	.	.	MAF_INRAE=35.443;MAF_USDA=30.588
NC_035081.1	31399162	.	C	T	.	.	MAF_USDA=4.098
NC_035081.1	31399197	.	T	C	.	.	MAF_INRAE=22.152;MAF_USDA=17.059
NC_035081.1	31399244	.	A	T	.	.	MAF_INRAE=4.167;MAF_USDA=1.786
NC_035081.1	31399269	.	G	C	.	.	MAF_INRAE=36.842;MAF_USDA=27.381
NC_035081.1	31399419	.	T	G	.	.	MAF_INRAE=15.789;MAF_USDA=18.235
NC_035081.1	31399510	.	C	T	.	.	MAF_INRAE=20.833;MAF_USDA=7.059
NC_035081.1	31399527	.	C	T	.	.	MAF_USDA=1.639
NC_035081.1	31399603	.	C	A	.	.	MAF_INRAE=22.785;MAF_USDA=4.167
NC_035081.1	31399610	.	G	A	.	.	MAF_INRAE=2.5;MAF_USDA=2.083
NC_035081.1	31399650	.	T	C	.	.	MAF_USDA=12.5
NC_035081.1	31399663	.	C	G	.	.	MAF_INRAE=39.241;MAF_USDA=29.167
NC_035081.1	31399684	.	G	T	.	.	MAF_USDA=4.918
NC_035081.1	31399699	.	T	A	.	.	MAF_INRAE=25.833
NC_035081.1	31399706	.	T	G	.	.	MAF_USDA=3.279
NC_035081.1	31399710	.	T	G	.	.	MAF_INRAE=1.667;MAF_USDA=4.098
NC_035081.1	31399723	.	A	G	.	.	MAF_INRAE=35.443;MAF_USDA=31.176
NC_035081.1	31399749	.	A	T	.	.	MAF_INRAE=3.333;MAF_USDA=2.083
NC_035081.1	31399835	.	G	C	.	.	MAF_INRAE=10.0
NC_035081.1	31399848	.	A	T	.	.	MAF_INRAE=36.709;MAF_USDA=30.588
NC_035081.1	31399860	.	A	C	.	.	MAF_USDA=2.459
NC_035081.1	31399894	.	G	A	.	.	MAF_USDA=1.639
NC_035081.1	31399914	.	C	T	.	.	MAF_USDA=11.475
NC_035081.1	31399940	.	G	T	.	.	MAF_INRAE=24.684;MAF_USDA=20.588
NC_035081.1	31399959	.	T	G	.	.	MAF_USDA=11.475
NC_035081.1	31399988	.	T	A	.	.	MAF_USDA=30.588
NC_035081.1	31400022	.	A	G	.	.	MAF_USDA=4.918
NC_035081.1	31400030	.	T	G	.	.	MAF_INRAE=20.886;MAF_USDA=17.647
NC_035081.1	31400031	.	G	A	.	.	MAF_USDA=1.639
NC_035081.1	31400078	.	T	G	.	.	MAF_INRAE=5.0
NC_035081.1	31400079	.	C	T	.	.	MAF_INRAE=10.526;MAF_USDA=4.098
NC_035081.1	31400096	.	C	T	.	.	MAF_INRAE=20.886;MAF_USDA=19.412
NC_035081.1	31400133	.	C	A	.	.	MAF_INRAE=20.886;MAF_USDA=20.588
NC_035081.1	31400172	.	C	G	.	.	MAF_USDA=1.639
NC_035081.1	31400178	.	C	G	.	.	MAF_USDA=2.459
NC_035081.1	31400179	.	A	G,C	.	.	MAF_INRAE=6.667;MAF_USDA=2.459
NC_035081.1	31400180	.	C	G	.	.	MAF_USDA=2.459
NC_035081.1	31400181	.	A	C	.	.	MAF_USDA=2.459
NC_035081.1	31400227	.	A	G	.	.	MAF_INRAE=38.608;MAF_USDA=47.647
NC_035081.1	31400391	.	G	A	.	.	MAF_INRAE=20.886;MAF_USDA=11.765
NC_035081.1	31400430	.	A	G	.	.	MAF_INRAE=36.076;MAF_USDA=31.176
NC_035081.1	31400480	.	A	T	.	.	MAF_INRAE=24.684;MAF_USDA=21.176
NC_035081.1	31400608	.	T	A	.	.	MAF_INRAE=35.443;MAF_USDA=31.176
NC_035081.1	31400637	.	C	T	.	.	MAF_INRAE=18.987;MAF_USDA=4.118
NC_035081.1	31400643	.	C	T	.	.	MAF_USDA=8.333
NC_035081.1	31400682	.	C	A	.	.	MAF_USDA=1.639
NC_035081.1	31400683	.	G	A	.	.	MAF_INRAE=36.709;MAF_USDA=32.353
NC_035081.1	31400695	.	C	T	.	.	MAF_INRAE=19.62;MAF_USDA=4.118
NC_035081.1	31400729	.	C	T	.	.	MAF_INRAE=15.19;MAF_USDA=13.529
NC_035081.1	31400824	.	A	T	.	.	MAF_INRAE=24.684;MAF_USDA=20.588
NC_035081.1	31400825	.	G	T	.	.	MAF_INRAE=36.076;MAF_USDA=31.176
NC_035081.1	31400903	.	C	A	.	.	MAF_INRAE=20.886;MAF_USDA=18.235
NC_035081.1	31400924	.	T	C	.	.	MAF_USDA=2.941
NC_035081.1	31400926	.	C	T	.	.	MAF_INRAE=38.608;MAF_USDA=45.294
NC_035081.1	31400954	.	G	C	.	.	MAF_USDA=1.639
NC_035081.1	31401007	.	A	C	.	.	MAF_INRAE=13.333;MAF_USDA=14.583
NC_035081.1	31401025	.	A	G	.	.	MAF_INRAE=20.886;MAF_USDA=18.235
NC_035081.1	31401038	.	G	A	.	.	MAF_INRAE=25.0;MAF_USDA=37.059
NC_035081.1	31401050	.	C	T	.	.	MAF_INRAE=10.0
NC_035081.1	31401076	.	T	C	.	.	MAF_USDA=4.098
NC_035081.1	31401088	.	A	T	.	.	MAF_INRAE=10.526;MAF_USDA=1.639
NC_035081.1	31401093	.	A	G	.	.	MAF_INRAE=15.19;MAF_USDA=12.941
NC_035081.1	31401115	.	C	A	.	.	MAF_INRAE=14.167;MAF_USDA=7.059
NC_035081.1	31401124	.	C	T	.	.	MAF_USDA=4.098
NC_035081.1	31401144	.	A	T	.	.	MAF_USDA=4.918
NC_035081.1	31401170	.	G	T	.	.	MAF_INRAE=39.241;MAF_USDA=48.824
NC_035081.1	31401182	.	C	T	.	.	MAF_INRAE=5.0
NC_035081.1	31401183	.	G	A	.	.	MAF_INRAE=15.19;MAF_USDA=13.529
NC_035081.1	31401221	.	G	A	.	.	MAF_USDA=2.459
NC_035081.1	31401226	.	G	A	.	.	MAF_USDA=1.639
NC_035081.1	31401234	.	C	T	.	.	MAF_USDA=1.639
NC_035081.1	31401363	.	C	T	.	.	MAF_INRAE=5.263
NC_035081.1	31401389	.	C	A	.	.	MAF_INRAE=40.506;MAF_USDA=49.405
NC_035081.1	31401400	.	C	T	.	.	MAF_INRAE=3.333;MAF_USDA=2.083
NC_035081.1	31401455	.	T	G	.	.	MAF_INRAE=24.684;MAF_USDA=19.412
NC_035081.1	31401684	.	G	C	.	.	MAF_USDA=27.869
NC_035081.1	31401747	.	G	T	.	.	MAF_USDA=1.639
NC_035081.1	31401805	.	A	T	.	.	MAF_INRAE=24.051;MAF_USDA=20.588
NC_035081.1	31401932	.	C	G	.	.	MAF_INRAE=39.241;MAF_USDA=48.824
NC_035081.1	31401937	.	C	T	.	.	MAF_INRAE=10.0;MAF_USDA=4.118
NC_035081.1	31402103	.	C	T	.	.	MAF_INRAE=20.253;MAF_USDA=12.353
NC_035081.1	31402118	.	G	A	.	.	MAF_INRAE=15.0
NC_035081.1	31402119	.	G	C	.	.	MAF_INRAE=15.789;MAF_USDA=37.5
NC_035081.1	31402126	.	G	A	.	.	MAF_USDA=1.639
NC_035081.1	31402167	.	G	A	.	.	MAF_INRAE=14.557;MAF_USDA=12.353
NC_035081.1	31402176	.	G	T	.	.	MAF_INRAE=39.873;MAF_USDA=47.647
NC_035081.1	31402317	.	A	T	.	.	MAF_INRAE=15.0;MAF_USDA=4.706
NC_035081.1	31402400	.	C	T	.	.	MAF_USDA=2.459
NC_035081.1	31402419	.	T	G	.	.	MAF_USDA=1.639
NC_035081.1	31402445	.	G	A	.	.	MAF_INRAE=10.0;MAF_USDA=34.118
NC_035081.1	31402537	.	T	G	.	.	MAF_INRAE=10.0;MAF_USDA=13.934
NC_035081.1	31402613	.	A	C	.	.	MAF_USDA=2.459
NC_035081.1	31402664	.	A	G	.	.	MAF_USDA=7.377
NC_035081.1	31402686	.	T	A	.	.	MAF_USDA=1.639
NC_035081.1	31402711	.	C	A	.	.	MAF_INRAE=20.886;MAF_USDA=12.353
NC_035081.1	31402712	.	G	A	.	.	MAF_INRAE=46.667;MAF_USDA=47.647
NC_035081.1	31402754	.	G	A	.	.	MAF_INRAE=1.667;MAF_USDA=4.098
NC_035081.1	31402771	.	A	C	.	.	MAF_USDA=7.377
NC_035081.1	31402782	.	T	A	.	.	MAF_USDA=1.639
NC_035081.1	31402819	.	A	G	.	.	MAF_USDA=2.5
NC_035081.1	31402896	.	G	A	.	.	MAF_INRAE=3.333;MAF_USDA=1.765
NC_035081.1	31403024	.	A	T	.	.	MAF_INRAE=19.62;MAF_USDA=4.118
NC_035081.1	31403029	.	G	A	.	.	MAF_INRAE=12.5;MAF_USDA=34.118
NC_035081.1	31403060	.	T	C	.	.	MAF_INRAE=15.789;MAF_USDA=4.118
NC_035081.1	31403100	.	T	A	.	.	MAF_INRAE=24.684;MAF_USDA=19.412
NC_035081.1	31403105	.	C	A	.	.	MAF_INRAE=10.0;MAF_USDA=34.118
NC_035081.1	31403131	.	A	T	.	.	MAF_USDA=8.824
NC_035081.1	31403134	.	G	A	.	.	MAF_USDA=12.5
NC_035081.1	31403135	.	T	C	.	.	MAF_USDA=10.0
NC_035081.1	31403144	.	A	C	.	.	MAF_USDA=14.583
NC_035081.1	31403152	.	T	C	.	.	MAF_USDA=3.279
NC_035081.1	31403154	.	T	G	.	.	MAF_USDA=18.824
NC_035081.1	31403166	.	A	G	.	.	MAF_USDA=3.279
NC_035081.1	31403192	.	C	A	.	.	MAF_USDA=11.765
NC_035081.1	31403223	.	C	T	.	.	MAF_INRAE=30.38;MAF_USDA=11.765
NC_035081.1	31403227	.	C	T	.	.	MAF_INRAE=35.833;MAF_USDA=11.765
NC_035081.1	31403232	.	G	C	.	.	MAF_INRAE=45.57;MAF_USDA=25.0
NC_035081.1	31403235	.	C	A	.	.	MAF_INRAE=35.833;MAF_USDA=11.905
NC_035081.1	31403344	.	A	G	.	.	MAF_USDA=1.639
NC_035081.1	31403372	.	G	T	.	.	MAF_INRAE=44.937;MAF_USDA=39.583
NC_035081.1	31403386	.	A	T	.	.	MAF_USDA=39.583
NC_035081.1	31403390	.	A	T	.	.	MAF_USDA=39.583
NC_035081.1	31403392	.	A	C	.	.	MAF_USDA=39.583
NC_035081.1	31403394	.	T	G	.	.	MAF_USDA=41.667
NC_035081.1	31403429	.	G	T	.	.	MAF_INRAE=5.063;MAF_USDA=7.647
NC_035081.1	31403495	.	G	A	.	.	MAF_USDA=2.459
NC_035081.1	31403553	.	C	A	.	.	MAF_INRAE=3.333
NC_035081.1	31403623	.	A	T	.	.	MAF_INRAE=44.937
NC_035081.1	31403624	.	T	A	.	.	MAF_INRAE=39.167
NC_035081.1	31403626	.	T	A	.	.	MAF_INRAE=15.0;MAF_USDA=4.878
NC_035081.1	31403635	.	C	A	.	.	MAF_USDA=1.639
NC_035081.1	31403647	.	C	T	.	.	MAF_USDA=5.738
NC_035081.1	31403729	.	C	T	.	.	MAF_INRAE=44.937;MAF_USDA=38.824
NC_035081.1	31403758	.	T	C	.	.	MAF_INRAE=10.0
NC_035081.1	31403773	.	T	C	.	.	MAF_USDA=1.639
NC_035081.1	31403815	.	C	A	.	.	MAF_USDA=4.098
NC_035081.1	31403821	.	A	T	.	.	MAF_INRAE=45.57;MAF_USDA=38.824
NC_035081.1	31403844	.	C	T	.	.	MAF_INRAE=15.789;MAF_USDA=12.5
NC_035081.1	31404080	.	C	T	.	.	MAF_INRAE=3.333;MAF_USDA=1.765
NC_035081.1	31404084	.	T	A	.	.	MAF_INRAE=39.241;MAF_USDA=44.706
NC_035081.1	31404086	.	C	A	.	.	MAF_INRAE=3.333;MAF_USDA=1.765
NC_035081.1	31404123	.	T	G	.	.	MAF_INRAE=10.0
NC_035081.1	31404168	.	T	G	.	.	MAF_INRAE=20.253
NC_035081.1	31404219	.	C	T	.	.	MAF_INRAE=5.0
NC_035081.1	31404251	.	T	G	.	.	MAF_INRAE=44.937;MAF_USDA=38.235
NC_035081.1	31404282	.	A	C	.	.	MAF_INRAE=45.57;MAF_USDA=39.412
NC_035081.1	31404337	.	G	A	.	.	MAF_USDA=1.639
NC_035081.1	31404433	.	T	C	.	.	MAF_INRAE=39.241;MAF_USDA=48.824
NC_035081.1	31404458	.	G	T	.	.	MAF_INRAE=39.241;MAF_USDA=44.118
NC_035081.1	31404494	.	T	C	.	.	MAF_USDA=4.918
NC_035081.1	31404548	.	C	T	.	.	MAF_INRAE=5.0
NC_035081.1	31404554	.	A	C	.	.	MAF_INRAE=40.506;MAF_USDA=48.235
NC_035081.1	31404577	.	C	G	.	.	MAF_USDA=4.098
NC_035081.1	31404731	.	C	T	.	.	MAF_INRAE=22.152;MAF_USDA=31.25
NC_035081.1	31404739	.	G	A	.	.	MAF_INRAE=39.873;MAF_USDA=47.647
NC_035081.1	31404747	.	T	C	.	.	MAF_INRAE=20.886;MAF_USDA=4.118
NC_035081.1	31404751	.	G	A	.	.	MAF_INRAE=15.19;MAF_USDA=12.353
NC_035081.1	31404758	.	A	T	.	.	MAF_INRAE=9.167;MAF_USDA=4.118
NC_035081.1	31404837	.	C	T	.	.	MAF_USDA=4.098
NC_035081.1	31404854	.	C	A	.	.	MAF_USDA=4.098
NC_035081.1	31405177	.	C	A	.	.	MAF_USDA=1.639
NC_035081.1	31405184	.	T	G	.	.	MAF_INRAE=4.167;MAF_USDA=9.836
NC_035081.1	31405213	.	G	C	.	.	MAF_INRAE=20.253;MAF_USDA=4.118
NC_035081.1	31405311	.	G	T	.	.	MAF_INRAE=39.873;MAF_USDA=45.294
NC_035081.1	31405315	.	C	A	.	.	MAF_INRAE=13.333;MAF_USDA=12.353
NC_035081.1	31405363	.	G	A	.	.	MAF_USDA=5.294
NC_035081.1	31405403	.	A	G	.	.	MAF_USDA=5.294
NC_035081.1	31405587	.	G	A	.	.	MAF_USDA=3.279
NC_035081.1	31405681	.	G	A	.	.	MAF_USDA=4.098
NC_035081.1	31405819	.	T	C	.	.	MAF_USDA=27.869
NC_035081.1	31405871	.	G	A	.	.	MAF_USDA=1.639
NC_035081.1	31405990	.	G	T	.	.	MAF_USDA=8.333
NC_035081.1	31405993	.	G	T	.	.	MAF_USDA=8.333
NC_035081.1	31406011	.	A	G	.	.	MAF_INRAE=40.506;MAF_USDA=37.5
NC_035081.1	31406057	.	C	T	.	.	MAF_INRAE=15.19;MAF_USDA=14.583
NC_035081.1	31406151	.	C	T	.	.	MAF_USDA=4.098
NC_035081.1	31406249	.	T	G	.	.	MAF_INRAE=39.873;MAF_USDA=48.824
NC_035081.1	31406276	.	C	G	.	.	MAF_INRAE=20.253;MAF_USDA=12.5
NC_035081.1	31406307	.	G	T	.	.	MAF_USDA=1.639
NC_035081.1	31406322	.	T	C	.	.	MAF_INRAE=15.19;MAF_USDA=11.765
NC_035081.1	31406335	.	C	A	.	.	MAF_USDA=2.459
NC_035081.1	31406383	.	G	C	.	.	MAF_INRAE=15.19;MAF_USDA=12.353
NC_035081.1	31406406	.	C	T	.	.	MAF_INRAE=22.152;MAF_USDA=18.235
NC_035081.1	31406472	.	T	C	.	.	MAF_USDA=2.459
NC_035081.1	31406538	.	C	A	.	.	MAF_INRAE=10.0
NC_035081.1	31406619	.	T	G	.	.	MAF_USDA=12.5
NC_035081.1	31406620	.	T	A	.	.	MAF_USDA=12.5
NC_035081.1	31406628	.	G	A	.	.	MAF_USDA=2.941
NC_035081.1	31406715	.	T	A	.	.	MAF_INRAE=21.667;MAF_USDA=12.5
NC_035081.1	31406773	.	T	G	.	.	MAF_INRAE=3.333
NC_035081.1	31406784	.	A	T	.	.	MAF_USDA=2.459
NC_035081.1	31406794	.	T	G	.	.	MAF_USDA=3.279
NC_035081.1	31406856	.	A	C	.	.	MAF_USDA=3.279
NC_035081.1	31406900	.	A	T	.	.	MAF_INRAE=38.608;MAF_USDA=48.824
NC_035081.1	31406909	.	A	G	.	.	MAF_USDA=25.41
NC_035081.1	31406950	.	A	T	.	.	MAF_INRAE=39.241;MAF_USDA=48.235
NC_035081.1	31406951	.	A	T	.	.	MAF_INRAE=15.833
NC_035081.1	31406989	.	C	T	.	.	MAF_INRAE=3.333;MAF_USDA=1.765
NC_035081.1	31407000	.	G	A	.	.	MAF_USDA=1.639
NC_035081.1	31407003	.	T	C	.	.	MAF_INRAE=14.557;MAF_USDA=12.353
NC_035081.1	31407110	.	C	T	.	.	MAF_USDA=4.098
NC_035081.1	31407111	.	G	A	.	.	MAF_INRAE=8.333
NC_035081.1	31407129	.	A	T	.	.	MAF_USDA=1.639
NC_035081.1	31407159	.	T	G	.	.	MAF_USDA=6.557
NC_035081.1	31407161	.	C	A	.	.	MAF_INRAE=1.667;MAF_USDA=3.279
NC_035081.1	31407213	.	T	C	.	.	MAF_INRAE=13.333;MAF_USDA=4.706
NC_035081.1	31407223	.	G	A	.	.	MAF_USDA=1.639
NC_035081.1	31407240	.	A	G	.	.	MAF_USDA=4.918
NC_035081.1	31407248	.	C	T	.	.	MAF_INRAE=19.62;MAF_USDA=15.882
NC_035081.1	31407312	.	C	T	.	.	MAF_INRAE=10.526;MAF_USDA=2.459
NC_035081.1	31407371	.	A	T	.	.	MAF_INRAE=39.241;MAF_USDA=47.647
NC_035081.1	31407431	.	A	C	.	.	MAF_INRAE=3.797;MAF_USDA=4.118
NC_035081.1	31407492	.	A	G	.	.	MAF_INRAE=39.873;MAF_USDA=49.412
NC_035081.1	31407602	.	T	C	.	.	MAF_USDA=1.639
NC_035081.1	31407638	.	G	A	.	.	MAF_INRAE=40.506;MAF_USDA=48.235
NC_035081.1	31407720	.	G	A	.	.	MAF_INRAE=39.873;MAF_USDA=48.235
NC_035081.1	31407721	.	C	T	.	.	MAF_USDA=1.639
NC_035081.1	31407746	.	C	A	.	.	MAF_INRAE=10.0;MAF_USDA=4.706
NC_035081.1	31407759	.	C	A	.	.	MAF_INRAE=45.57;MAF_USDA=38.235
NC_035081.1	31407776	.	C	T	.	.	MAF_INRAE=38.608;MAF_USDA=48.824
NC_035081.1	31407842	.	G	T	.	.	MAF_INRAE=39.241;MAF_USDA=49.412
NC_035081.1	31407853	.	G	C	.	.	MAF_INRAE=15.0;MAF_USDA=4.706
NC_035081.1	31407878	.	G	A	.	.	MAF_INRAE=39.241;MAF_USDA=48.824
NC_035081.1	31407934	.	A	T	.	.	MAF_USDA=48.824
NC_035081.1	31407935	.	A	C	.	.	MAF_USDA=48.824
NC_035081.1	31407936	.	G	A	.	.	MAF_USDA=48.824
NC_035081.1	31408085	.	G	A	.	.	MAF_INRAE=39.873;MAF_USDA=48.824
NC_035081.1	31408171	.	C	T	.	.	MAF_INRAE=39.241;MAF_USDA=48.824
NC_035081.1	31408199	.	T	A	.	.	MAF_USDA=2.459
NC_035081.1	31408209	.	A	G	.	.	MAF_INRAE=13.924;MAF_USDA=10.588
NC_035081.1	31408353	.	C	A	.	.	MAF_INRAE=22.785;MAF_USDA=15.294
NC_035081.1	31408369	.	A	C	.	.	MAF_INRAE=39.873;MAF_USDA=48.235
NC_035081.1	31408378	.	A	G	.	.	MAF_USDA=4.098
NC_035081.1	31408456	.	A	C	.	.	MAF_INRAE=40.506;MAF_USDA=48.824
NC_035081.1	31408481	.	T	C	.	.	MAF_USDA=1.639
NC_035081.1	31408505	.	T	C	.	.	MAF_INRAE=39.873;MAF_USDA=48.235
NC_035081.1	31408525	.	A	T	.	.	MAF_USDA=5.738
NC_035081.1	31408561	.	G	A	.	.	MAF_INRAE=39.873;MAF_USDA=48.824
NC_035081.1	31408617	.	G	A	.	.	MAF_USDA=1.639
NC_035081.1	31408675	.	C	T	.	.	MAF_USDA=1.695
NC_035081.1	31408694	.	C	T	.	.	MAF_USDA=27.083
NC_035081.1	31408733	.	T	C	.	.	MAF_INRAE=15.19;MAF_USDA=11.765
NC_035081.1	31408738	.	A	C	.	.	MAF_USDA=31.25
NC_035081.1	31408787	.	A	G	.	.	MAF_USDA=1.639
NC_035081.1	31408788	.	T	A	.	.	MAF_USDA=3.279
NC_035081.1	31408830	.	G	A	.	.	MAF_INRAE=46.667
NC_035081.1	31408870	.	T	C	.	.	MAF_INRAE=15.19;MAF_USDA=12.353
NC_035081.1	31408896	.	C	T	.	.	MAF_INRAE=39.241;MAF_USDA=48.824
NC_035081.1	31408948	.	G	T	.	.	MAF_INRAE=22.152;MAF_USDA=20.0
NC_035081.1	31408967	.	G	A	.	.	MAF_INRAE=39.241;MAF_USDA=48.235
NC_035081.1	31409025	.	C	A	.	.	MAF_USDA=5.294
NC_035081.1	31409078	.	A	T	.	.	MAF_INRAE=15.19;MAF_USDA=12.353
NC_035081.1	31409186	.	C	T	.	.	MAF_INRAE=39.241;MAF_USDA=49.412
NC_035081.1	31409260	.	T	C	.	.	MAF_USDA=2.5
NC_035081.1	31409289	.	T	G	.	.	MAF_INRAE=41.772;MAF_USDA=35.119
NC_035081.1	31409315	.	C	A	.	.	MAF_USDA=37.5
NC_035081.1	31409388	.	T	C	.	.	MAF_INRAE=15.19;MAF_USDA=12.941
NC_035081.1	31409401	.	G	C	.	.	MAF_INRAE=39.873;MAF_USDA=48.824
NC_035081.1	31409410	.	T	G	.	.	MAF_INRAE=15.19;MAF_USDA=12.941
NC_035081.1	31409468	.	C	T	.	.	MAF_INRAE=9.167;MAF_USDA=4.706
NC_035081.1	31409498	.	C	T	.	.	MAF_INRAE=10.526;MAF_USDA=3.279
NC_035081.1	31409537	.	A	G	.	.	MAF_INRAE=22.152;MAF_USDA=15.294
NC_035081.1	31409538	.	G	C	.	.	MAF_INRAE=14.167;MAF_USDA=14.706
NC_035081.1	31409559	.	T	A	.	.	MAF_USDA=5.738
NC_035081.1	31409568	.	G	A	.	.	MAF_INRAE=41.139;MAF_USDA=37.5
NC_035081.1	31409584	.	A	G	.	.	MAF_INRAE=7.895;MAF_USDA=3.279
NC_035081.1	31409602	.	C	G	.	.	MAF_USDA=1.639
NC_035081.1	31409802	.	G	T	.	.	MAF_INRAE=39.241;MAF_USDA=48.824
NC_035081.1	31409946	.	A	G	.	.	MAF_INRAE=39.241;MAF_USDA=44.118
NC_035081.1	31409947	.	A	G	.	.	MAF_INRAE=46.667;MAF_USDA=44.118
NC_035081.1	31409948	.	T	C	.	.	MAF_INRAE=46.667;MAF_USDA=44.118
NC_035081.1	31409998	.	G	T	.	.	MAF_USDA=4.098
NC_035081.1	31410055	.	A	G	.	.	MAF_INRAE=40.506;MAF_USDA=44.118
NC_035081.1	31410064	.	G	T	.	.	MAF_INRAE=20.253;MAF_USDA=4.706
NC_035081.1	31410081	.	G	T	.	.	MAF_INRAE=3.333;MAF_USDA=11.176
NC_035081.1	31410145	.	G	A	.	.	MAF_INRAE=10.526;MAF_USDA=2.459
NC_035081.1	31410163	.	G	T	.	.	MAF_INRAE=39.241;MAF_USDA=48.824
NC_035081.1	31410222	.	C	G	.	.	MAF_INRAE=27.848;MAF_USDA=17.059
NC_035081.1	31410244	.	G	A	.	.	MAF_INRAE=15.19;MAF_USDA=12.5
NC_035081.1	31410276	.	G	A	.	.	MAF_INRAE=15.19;MAF_USDA=12.353
NC_035081.1	31410416	.	C	A	.	.	MAF_USDA=1.639
NC_035081.1	31410542	.	T	C	.	.	MAF_INRAE=39.241;MAF_USDA=47.059
NC_035081.1	31410689	.	G	A	.	.	MAF_USDA=1.639
NC_035081.1	31410767	.	C	G	.	.	MAF_USDA=1.639
NC_035081.1	31410788	.	C	T	.	.	MAF_INRAE=15.19;MAF_USDA=12.353
NC_035081.1	31410840	.	A	G	.	.	MAF_INRAE=15.789;MAF_USDA=49.412
NC_035081.1	31410930	.	C	A	.	.	MAF_USDA=2.941
NC_035081.1	31410937	.	T	C	.	.	MAF_INRAE=14.557;MAF_USDA=12.353
NC_035081.1	31410947	.	A	T	.	.	MAF_USDA=4.098
NC_035081.1	31410949	.	A	G	.	.	MAF_INRAE=39.873;MAF_USDA=48.824
NC_035081.1	31411066	.	A	G	.	.	MAF_INRAE=39.241;MAF_USDA=48.824
NC_035081.1	31411085	.	T	C	.	.	MAF_INRAE=39.241;MAF_USDA=48.824
NC_035081.1	31411089	.	G	A	.	.	MAF_USDA=3.279
NC_035081.1	31411101	.	C	A	.	.	MAF_INRAE=20.253;MAF_USDA=4.706
NC_035081.1	31411124	.	C	T	.	.	MAF_INRAE=15.0;MAF_USDA=4.706
NC_035081.1	31411187	.	T	G	.	.	MAF_USDA=3.333
NC_035081.1	31411236	.	C	A	.	.	MAF_INRAE=3.333;MAF_USDA=1.765
NC_035081.1	31411319	.	G	T	.	.	MAF_USDA=9.412
NC_035081.1	31411339	.	G	T	.	.	MAF_USDA=1.639
NC_035081.1	31411387	.	A	T	.	.	MAF_INRAE=5.063;MAF_USDA=4.706
NC_035081.1	31411409	.	G	T	.	.	MAF_USDA=4.098
NC_035081.1	31411434	.	G	T	.	.	MAF_INRAE=36.076;MAF_USDA=17.059
NC_035081.1	31411463	.	T	C	.	.	MAF_USDA=4.918
NC_035081.1	31411521	.	G	A	.	.	MAF_INRAE=43.671
NC_035081.1	31411528	.	C	T	.	.	MAF_USDA=2.459
NC_035081.1	31411553	.	T	G	.	.	MAF_USDA=4.098
NC_035081.1	31411576	.	C	A	.	.	MAF_INRAE=40.506;MAF_USDA=49.412
NC_035081.1	31411615	.	T	G	.	.	MAF_INRAE=42.405;MAF_USDA=29.412
NC_035081.1	31411726	.	C	T	.	.	MAF_USDA=4.098
NC_035081.1	31411814	.	G	T	.	.	MAF_INRAE=14.557;MAF_USDA=14.583
NC_035081.1	31411820	.	G	T	.	.	MAF_INRAE=17.722;MAF_USDA=6.024
NC_035081.1	31411844	.	A	T	.	.	MAF_INRAE=10.0
NC_035081.1	31411859	.	C	A	.	.	MAF_INRAE=20.886;MAF_USDA=8.197
NC_035081.1	31411900	.	C	A	.	.	MAF_INRAE=3.333;MAF_USDA=1.765
NC_035081.1	31411922	.	C	T	.	.	MAF_USDA=8.235
NC_035081.1	31411941	.	C	T	.	.	MAF_USDA=4.098
NC_035081.1	31412188	.	C	T	.	.	MAF_USDA=2.459
NC_035081.1	31412203	.	G	A	.	.	MAF_INRAE=39.241;MAF_USDA=49.412
NC_035081.1	31412207	.	G	A	.	.	MAF_INRAE=46.667;MAF_USDA=49.412
NC_035081.1	31412234	.	C	T	.	.	MAF_INRAE=15.19;MAF_USDA=12.941
NC_035081.1	31412268	.	C	G	.	.	MAF_INRAE=3.333;MAF_USDA=2.083
NC_035081.1	31412274	.	A	G	.	.	MAF_INRAE=15.19;MAF_USDA=12.5
NC_035081.1	31412380	.	C	T	.	.	MAF_USDA=1.639
NC_035081.1	31412629	.	T	G	.	.	MAF_INRAE=20.253;MAF_USDA=4.118
NC_035081.1	31412726	.	T	C	.	.	MAF_USDA=3.279
NC_035081.1	31412790	.	T	C	.	.	MAF_USDA=1.639
NC_035081.1	31412855	.	T	C	.	.	MAF_USDA=3.279
NC_035081.1	31412875	.	C	T	.	.	MAF_USDA=8.333
NC_035081.1	31412880	.	G	A	.	.	MAF_USDA=1.639
NC_035081.1	31412917	.	G	T	.	.	MAF_INRAE=39.241;MAF_USDA=48.235
NC_035081.1	31412951	.	T	A	.	.	MAF_INRAE=15.0;MAF_USDA=4.706
NC_035081.1	31413016	.	C	T	.	.	MAF_USDA=5.738
NC_035081.1	31413031	.	C	A	.	.	MAF_INRAE=5.063;MAF_USDA=4.706
NC_035081.1	31413055	.	C	T	.	.	MAF_USDA=3.279
NC_035081.1	31413065	.	T	A	.	.	MAF_INRAE=15.19;MAF_USDA=12.353
NC_035081.1	31413205	.	A	G	.	.	MAF_INRAE=5.0
NC_035081.1	31413229	.	A	C	.	.	MAF_INRAE=20.253;MAF_USDA=4.706
NC_035081.1	31413368	.	A	G	.	.	MAF_USDA=5.0
NC_035081.1	31413373	.	T	A	.	.	MAF_USDA=3.279
NC_035081.1	31413374	.	T	A	.	.	MAF_USDA=3.333
NC_035081.1	31413375	.	T	A	.	.	MAF_USDA=3.279
NC_035081.1	31413376	.	T	A	.	.	MAF_INRAE=15.19;MAF_USDA=15.574
NC_035081.1	31413377	.	T	A	.	.	MAF_INRAE=13.333;MAF_USDA=20.492
NC_035081.1	31413385	.	A	T	.	.	MAF_USDA=4.918
NC_035081.1	31413399	.	A	G	.	.	MAF_INRAE=39.241;MAF_USDA=49.412
NC_035081.1	31413428	.	T	A	.	.	MAF_INRAE=20.253;MAF_USDA=4.706
NC_035081.1	31413438	.	T	C	.	.	MAF_INRAE=15.19;MAF_USDA=12.353
NC_035081.1	31413456	.	G	T	.	.	MAF_USDA=3.279
NC_035081.1	31413550	.	A	C	.	.	MAF_INRAE=40.506;MAF_USDA=48.235
NC_035081.1	31413571	.	G	A	.	.	MAF_INRAE=3.333;MAF_USDA=1.765
NC_035081.1	31413597	.	T	G	.	.	MAF_INRAE=3.333;MAF_USDA=1.765
NC_035081.1	31413604	.	T	C	.	.	MAF_INRAE=14.557;MAF_USDA=12.353
NC_035081.1	31413608	.	T	C	.	.	MAF_INRAE=12.5;MAF_USDA=12.353
NC_035081.1	31413627	.	G	A	.	.	MAF_INRAE=40.506;MAF_USDA=48.235
NC_035081.1	31413651	.	T	G	.	.	MAF_USDA=3.279
NC_035081.1	31413654	.	G	T	.	.	MAF_INRAE=15.833;MAF_USDA=4.706
NC_035081.1	31413749	.	G	A	.	.	MAF_USDA=2.459
NC_035081.1	31413759	.	C	T	.	.	MAF_INRAE=3.333;MAF_USDA=1.765
NC_035081.1	31413771	.	T	G	.	.	MAF_INRAE=39.873;MAF_USDA=45.294
NC_035081.1	31413874	.	A	T	.	.	MAF_INRAE=20.253;MAF_USDA=4.762
NC_035081.1	31413928	.	C	T	.	.	MAF_USDA=1.639
NC_035081.1	31413942	.	T	G	.	.	MAF_INRAE=40.506;MAF_USDA=49.412
NC_035081.1	31413947	.	A	C	.	.	MAF_USDA=1.639
NC_035081.1	31414011	.	G	T	.	.	MAF_INRAE=40.833
NC_035081.1	31414024	.	A	C	.	.	MAF_INRAE=43.333
NC_035081.1	31414051	.	T	A	.	.	MAF_INRAE=49.367;MAF_USDA=46.429
NC_035081.1	31414072	.	A	G	.	.	MAF_INRAE=15.789;MAF_USDA=47.059
NC_035081.1	31414153	.	T	G	.	.	MAF_INRAE=2.5;MAF_USDA=1.765
NC_035081.1	31414186	.	C	T	.	.	MAF_INRAE=40.506;MAF_USDA=49.412
NC_035081.1	31414222	.	A	G	.	.	MAF_INRAE=15.19;MAF_USDA=12.941
NC_035081.1	31414227	.	T	C	.	.	MAF_USDA=6.557
NC_035081.1	31414243	.	G	A	.	.	MAF_USDA=1.639
NC_035081.1	31414260	.	C	T	.	.	MAF_INRAE=15.19;MAF_USDA=12.353
NC_035081.1	31414304	.	G	A	.	.	MAF_USDA=5.738
NC_035081.1	31414316	.	T	G	.	.	MAF_USDA=5.738
NC_035081.1	31414442	.	C	A	.	.	MAF_USDA=3.279
NC_035081.1	31414567	.	C	T	.	.	MAF_INRAE=43.038;MAF_USDA=34.118
NC_035081.1	31414584	.	C	T	.	.	MAF_USDA=1.639
NC_035081.1	31414596	.	A	G	.	.	MAF_USDA=13.115
NC_035081.1	31414614	.	C	A	.	.	MAF_USDA=4.918
NC_035081.1	31414690	.	G	A	.	.	MAF_USDA=11.475
NC_035081.1	31414694	.	G	A	.	.	MAF_INRAE=39.873;MAF_USDA=48.235
NC_035081.1	31414707	.	G	T	.	.	MAF_USDA=1.639
NC_035081.1	31414725	.	C	G	.	.	MAF_INRAE=5.0
NC_035081.1	31414798	.	G	A	.	.	MAF_USDA=2.459
NC_035081.1	31414842	.	C	T	.	.	MAF_INRAE=39.873;MAF_USDA=48.824
NC_035081.1	31414999	.	G	A	.	.	MAF_INRAE=15.19;MAF_USDA=12.353
NC_035081.1	31415030	.	C	A	.	.	MAF_INRAE=15.19;MAF_USDA=11.176
NC_035081.1	31415148	.	T	G	.	.	MAF_USDA=27.049
NC_035081.1	31415157	.	T	C	.	.	MAF_INRAE=15.19;MAF_USDA=12.353
NC_035081.1	31415174	.	G	A	.	.	MAF_INRAE=1.667;MAF_USDA=7.059
NC_035081.1	31415184	.	T	A	.	.	MAF_INRAE=43.038;MAF_USDA=35.294
NC_035081.1	31415197	.	C	A	.	.	MAF_INRAE=22.152;MAF_USDA=14.706
NC_035081.1	31415294	.	T	A	.	.	MAF_INRAE=14.557;MAF_USDA=12.353
NC_035081.1	31415336	.	G	A	.	.	MAF_INRAE=15.19;MAF_USDA=12.5
NC_035081.1	31415360	.	A	C	.	.	MAF_INRAE=9.494;MAF_USDA=10.417
NC_035081.1	31415361	.	A	T	.	.	MAF_INRAE=43.038;MAF_USDA=36.471
NC_035081.1	31415398	.	G	T	.	.	MAF_USDA=4.098
NC_035081.1	31415515	.	G	T	.	.	MAF_USDA=2.459
NC_035081.1	31415654	.	G	C	.	.	MAF_USDA=3.279
NC_035081.1	31415694	.	C	G	.	.	MAF_INRAE=15.789
NC_035081.1	31415768	.	C	A	.	.	MAF_INRAE=15.19;MAF_USDA=13.529
NC_035081.1	31415897	.	G	A	.	.	MAF_USDA=4.918
NC_035081.1	31415997	.	T	A	.	.	MAF_INRAE=15.833;MAF_USDA=1.639
NC_035081.1	31416032	.	A	G	.	.	MAF_INRAE=39.241;MAF_USDA=48.824
NC_035081.1	31416126	.	C	T	.	.	MAF_INRAE=10.526;MAF_USDA=2.459
NC_035081.1	31416187	.	T	G	.	.	MAF_USDA=3.279
NC_035081.1	31416214	.	C	T	.	.	MAF_INRAE=15.19;MAF_USDA=12.353
NC_035081.1	31416252	.	G	T	.	.	MAF_INRAE=1.667;MAF_USDA=3.279
NC_035081.1	31416273	.	G	T	.	.	MAF_INRAE=3.333;MAF_USDA=1.765
NC_035081.1	31416278	.	C	G	.	.	MAF_USDA=1.639
NC_035081.1	31416367	.	T	C	.	.	MAF_INRAE=10.526;MAF_USDA=3.279
NC_035081.1	31416400	.	G	A	.	.	MAF_INRAE=39.241;MAF_USDA=48.824
NC_035081.1	31416471	.	C	G	.	.	MAF_INRAE=39.873;MAF_USDA=47.647
NC_035081.1	31416474	.	T	A	.	.	MAF_INRAE=32.5;MAF_USDA=4.706
NC_035081.1	31416489	.	G	A	.	.	MAF_INRAE=39.873;MAF_USDA=48.235
NC_035081.1	31416495	.	C	T	.	.	MAF_USDA=27.049
NC_035081.1	31416504	.	C	T	.	.	MAF_USDA=10.588
NC_035081.1	31416538	.	G	T	.	.	MAF_INRAE=15.19;MAF_USDA=12.353
NC_035081.1	31416551	.	A	T	.	.	MAF_INRAE=3.333;MAF_USDA=1.765
NC_035081.1	31416555	.	G	A	.	.	MAF_USDA=3.279
NC_035081.1	31416563	.	T	G	.	.	MAF_INRAE=43.038;MAF_USDA=37.059
NC_035081.1	31416565	.	T	G	.	.	MAF_INRAE=15.19;MAF_USDA=12.353
NC_035081.1	31416596	.	C	T	.	.	MAF_INRAE=39.241;MAF_USDA=48.235
NC_035081.1	31416641	.	G	A	.	.	MAF_USDA=3.279
NC_035081.1	31416643	.	A	G	.	.	MAF_INRAE=2.5;MAF_USDA=1.765
NC_035081.1	31416648	.	G	T	.	.	MAF_USDA=28.689
NC_035081.1	31416657	.	C	T	.	.	MAF_INRAE=42.405;MAF_USDA=35.294
NC_035081.1	31416711	.	A	T	.	.	MAF_INRAE=32.278;MAF_USDA=25.294
NC_035081.1	31416735	.	C	T	.	.	MAF_INRAE=20.253;MAF_USDA=4.706
NC_035081.1	31416833	.	A	G	.	.	MAF_INRAE=15.833;MAF_USDA=1.639
NC_035081.1	31417123	.	A	C	.	.	MAF_USDA=1.639
NC_035081.1	31417126	.	A	T	.	.	MAF_USDA=3.279
NC_035081.1	31417160	.	C	T	.	.	MAF_INRAE=40.506;MAF_USDA=43.529
NC_035081.1	31417370	.	C	T	.	.	MAF_USDA=1.639
NC_035081.1	31417404	.	G	A	.	.	MAF_INRAE=10.0
NC_035081.1	31417463	.	A	C	.	.	MAF_INRAE=32.278;MAF_USDA=37.5
NC_035081.1	31417500	.	C	T	.	.	MAF_INRAE=47.5
NC_035081.1	31417505	.	C	A	.	.	MAF_USDA=37.5
NC_035081.1	31417516	.	G	A	.	.	MAF_INRAE=40.506;MAF_USDA=49.412
NC_035081.1	31417541	.	A	C	.	.	MAF_USDA=1.639
NC_035081.1	31417545	.	G	T	.	.	MAF_USDA=3.279
NC_035081.1	31417598	.	T	C	.	.	MAF_INRAE=13.291;MAF_USDA=12.353
NC_035081.1	31417670	.	T	G	.	.	MAF_INRAE=45.57;MAF_USDA=39.412
NC_035081.1	31417689	.	T	A	.	.	MAF_INRAE=10.0
NC_035081.1	31417728	.	G	T	.	.	MAF_USDA=3.279
NC_035081.1	31417729	.	T	C	.	.	MAF_USDA=1.639
NC_035081.1	31417768	.	G	T	.	.	MAF_USDA=4.918
NC_035081.1	31417796	.	C	A	.	.	MAF_USDA=3.279
NC_035081.1	31417800	.	A	T	.	.	MAF_INRAE=15.833
NC_035081.1	31417828	.	A	T	.	.	MAF_USDA=13.934
NC_035081.1	31417905	.	G	T	.	.	MAF_INRAE=9.167
NC_035081.1	31417918	.	C	T	.	.	MAF_INRAE=16.667
NC_035081.1	31417921	.	T	A	.	.	MAF_INRAE=15.19;MAF_USDA=11.765
NC_035081.1	31417955	.	C	T	.	.	MAF_USDA=19.412
NC_035081.1	31417989	.	A	C	.	.	MAF_INRAE=39.241;MAF_USDA=48.81
NC_035081.1	31417993	.	G	A	.	.	MAF_USDA=3.279
NC_035081.1	31418029	.	A	C	.	.	MAF_INRAE=3.333
NC_035081.1	31418039	.	C	G	.	.	MAF_INRAE=3.333;MAF_USDA=1.765
NC_035081.1	31418105	.	A	C	.	.	MAF_INRAE=15.19;MAF_USDA=11.765
NC_035081.1	31418208	.	G	A	.	.	MAF_USDA=29.508
NC_035081.1	31418250	.	T	C	.	.	MAF_INRAE=15.19;MAF_USDA=12.353
NC_035081.1	31418305	.	C	T	.	.	MAF_INRAE=15.19;MAF_USDA=18.235
NC_035081.1	31418307	.	A	G	.	.	MAF_INRAE=36.667;MAF_USDA=45.294
NC_035081.1	31418479	.	C	T	.	.	MAF_INRAE=45.57;MAF_USDA=40.0
NC_035081.1	31418480	.	G	A	.	.	MAF_INRAE=40.0;MAF_USDA=40.0
NC_035081.1	31418550	.	A	G	.	.	MAF_INRAE=39.241;MAF_USDA=50.0
NC_035081.1	31418593	.	C	T	.	.	MAF_USDA=1.639
NC_035081.1	31418629	.	A	G	.	.	MAF_INRAE=44.937;MAF_USDA=38.824
NC_035081.1	31418642	.	C	A	.	.	MAF_INRAE=40.506;MAF_USDA=48.824
NC_035081.1	31418692	.	G	T	.	.	MAF_INRAE=13.333;MAF_USDA=14.583
NC_035081.1	31418697	.	T	C	.	.	MAF_USDA=3.279
NC_035081.1	31418711	.	C	A	.	.	MAF_USDA=3.279
NC_035081.1	31418720	.	A	T	.	.	MAF_INRAE=10.0;MAF_USDA=4.098
NC_035081.1	31418772	.	C	A	.	.	MAF_USDA=3.279
NC_035081.1	31418780	.	G	T	.	.	MAF_INRAE=39.873;MAF_USDA=48.824
NC_035081.1	31418894	.	G	A	.	.	MAF_USDA=1.639
NC_035081.1	31418989	.	C	T	.	.	MAF_INRAE=42.405;MAF_USDA=33.529
NC_035081.1	31419066	.	G	A	.	.	MAF_INRAE=14.557;MAF_USDA=12.353
NC_035081.1	31419083	.	G	T	.	.	MAF_INRAE=10.0;MAF_USDA=4.918
NC_035081.1	31419099	.	G	A	.	.	MAF_INRAE=10.0;MAF_USDA=4.098
NC_035081.1	31419101	.	G	A	.	.	MAF_USDA=8.333
NC_035081.1	31419171	.	T	C	.	.	MAF_INRAE=20.253;MAF_USDA=5.294
NC_035081.1	31419314	.	T	C	.	.	MAF_INRAE=15.19;MAF_USDA=14.118
NC_035081.1	31419330	.	T	G	.	.	MAF_USDA=5.738
NC_035081.1	31419360	.	G	T	.	.	MAF_INRAE=7.895;MAF_USDA=2.459
NC_035081.1	31419361	.	A	T	.	.	MAF_USDA=2.459
NC_035081.1	31419489	.	A	T	.	.	MAF_INRAE=45.57;MAF_USDA=37.059
NC_035081.1	31419584	.	A	C	.	.	MAF_INRAE=3.333;MAF_USDA=1.765
NC_035081.1	31419633	.	A	G	.	.	MAF_INRAE=42.405;MAF_USDA=35.417
NC_035081.1	31419696	.	C	T	.	.	MAF_INRAE=39.241;MAF_USDA=50.0
NC_035081.1	31419801	.	G	T	.	.	MAF_INRAE=43.038;MAF_USDA=31.765
NC_035081.1	31419838	.	A	G	.	.	MAF_USDA=8.824
NC_035081.1	31420043	.	A	T	.	.	MAF_USDA=1.639
NC_035081.1	31420044	.	A	T	.	.	MAF_USDA=1.639
NC_035081.1	31420045	.	T	C	.	.	MAF_USDA=1.639
NC_035081.1	31420046	.	G	A	.	.	MAF_USDA=1.639
NC_035081.1	31420087	.	A	C	.	.	MAF_USDA=6.557
NC_035081.1	31420102	.	G	A	.	.	MAF_USDA=49.412
NC_035081.1	31420111	.	A	T	.	.	MAF_USDA=49.412
NC_035081.1	31420114	.	C	T	.	.	MAF_USDA=1.639
NC_035081.1	31420119	.	T	C	.	.	MAF_USDA=49.412
NC_035081.1	31420144	.	T	A	.	.	MAF_USDA=45.294
NC_035081.1	31420150	.	A	T	.	.	MAF_USDA=1.639
NC_035081.1	31420186	.	G	T	.	.	MAF_USDA=3.279
NC_035081.1	31420187	.	G	C	.	.	MAF_USDA=13.115
NC_035081.1	31420257	.	C	T	.	.	MAF_USDA=4.918
NC_035081.1	31420990	.	A	G	.	.	MAF_USDA=4.237
NC_035081.1	31421113	.	G	A	.	.	MAF_USDA=31.25
NC_035081.1	31421167	.	C	G	.	.	MAF_INRAE=22.152;MAF_USDA=14.881
NC_035081.1	31421174	.	T	C	.	.	MAF_INRAE=27.848;MAF_USDA=11.31
NC_035081.1	31421281	.	C	A	.	.	MAF_INRAE=42.405;MAF_USDA=44.048
NC_035081.1	31421297	.	T	C	.	.	MAF_USDA=16.667
NC_035081.1	31421396	.	G	A	.	.	MAF_INRAE=10.0;MAF_USDA=8.333
NC_035081.1	31421414	.	A	G	.	.	MAF_INRAE=39.241;MAF_USDA=49.398
NC_035081.1	31421437	.	C	A	.	.	MAF_USDA=4.167
NC_035081.1	31421482	.	G	T	.	.	MAF_USDA=37.5
NC_035081.1	31421694	.	T	G	.	.	MAF_USDA=41.304
NC_035081.1	31422870	.	G	A	.	.	MAF_USDA=41.304
NC_035081.1	31422972	.	G	A	.	.	MAF_USDA=9.524
NC_035081.1	31422985	.	T	G	.	.	MAF_USDA=45.238
NC_035081.1	31423006	.	G	A	.	.	MAF_INRAE=15.789;MAF_USDA=10.714
NC_035081.1	31423050	.	C	T	.	.	MAF_INRAE=27.848;MAF_USDA=10.0
NC_035081.1	31423051	.	G	A	.	.	MAF_INRAE=3.333;MAF_USDA=4.762
NC_035081.1	31423069	.	C	T	.	.	MAF_INRAE=5.0
NC_035081.1	31423082	.	G	A	.	.	MAF_USDA=2.083
NC_035081.1	31423137	.	G	A	.	.	MAF_USDA=5.738
NC_035081.1	31423159	.	G	A	.	.	MAF_INRAE=41.772;MAF_USDA=45.294
NC_035081.1	31423238	.	A	G	.	.	MAF_INRAE=5.063;MAF_USDA=4.118
NC_035081.1	31423272	.	C	A	.	.	MAF_INRAE=15.0;MAF_USDA=7.738
NC_035081.1	31423342	.	C	G	.	.	MAF_INRAE=39.873;MAF_USDA=48.824
NC_035081.1	31423361	.	A	T	.	.	MAF_INRAE=41.139;MAF_USDA=26.471
NC_035081.1	31423362	.	A	T	.	.	MAF_INRAE=15.0
NC_035081.1	31423434	.	G	T	.	.	MAF_USDA=37.5
NC_035081.1	31423484	.	C	A	.	.	MAF_USDA=6.557
NC_035081.1	31423527	.	A	G	.	.	MAF_USDA=16.667
NC_035081.1	31423553	.	T	G	.	.	MAF_INRAE=39.873;MAF_USDA=48.824
NC_035081.1	31423639	.	T	C	.	.	MAF_INRAE=39.241;MAF_USDA=48.824
NC_035081.1	31423646	.	A	T	.	.	MAF_INRAE=21.053;MAF_USDA=12.353
NC_035081.1	31423662	.	T	G	.	.	MAF_INRAE=38.608;MAF_USDA=48.824
NC_035081.1	31423775	.	C	T	.	.	MAF_USDA=8.824
NC_035081.1	31423832	.	C	A	.	.	MAF_INRAE=41.772;MAF_USDA=45.294
NC_035081.1	31423973	.	A	G	.	.	MAF_INRAE=39.873;MAF_USDA=48.235
NC_035081.1	31424092	.	T	C	.	.	MAF_INRAE=39.241;MAF_USDA=50.0
NC_035081.1	31424110	.	C	T	.	.	MAF_INRAE=43.038;MAF_USDA=32.353
NC_035081.1	31424143	.	A	T	.	.	MAF_USDA=1.765
NC_035081.1	31424154	.	A	C	.	.	MAF_INRAE=39.873;MAF_USDA=48.824
NC_035081.1	31424161	.	T	A	.	.	MAF_INRAE=39.873;MAF_USDA=48.824
NC_035081.1	31424195	.	A	G	.	.	MAF_INRAE=3.333;MAF_USDA=5.882
NC_035081.1	31424209	.	A	C	.	.	MAF_INRAE=39.241;MAF_USDA=48.235
NC_035081.1	31424236	.	C	T	.	.	MAF_INRAE=43.038;MAF_USDA=33.529
NC_035081.1	31424268	.	A	G	.	.	MAF_INRAE=41.772;MAF_USDA=46.471
NC_035081.1	31424332	.	A	C	.	.	MAF_INRAE=31.646;MAF_USDA=45.294
NC_035081.1	31424396	.	G	A	.	.	MAF_USDA=7.059
NC_035081.1	31424447	.	G	A	.	.	MAF_INRAE=39.241;MAF_USDA=47.647
NC_035081.1	31424448	.	C	T	.	.	MAF_INRAE=46.667;MAF_USDA=48.235
NC_035081.1	31424450	.	A	T	.	.	MAF_INRAE=50.0;MAF_USDA=45.882
NC_035081.1	31424461	.	A	G	.	.	MAF_USDA=15.574
NC_035081.1	31424481	.	C	T	.	.	MAF_INRAE=10.526;MAF_USDA=2.459
NC_035081.1	31424482	.	C	A	.	.	MAF_USDA=3.279
NC_035081.1	31424498	.	A	G	.	.	MAF_USDA=2.459
NC_035081.1	31424543	.	A	G	.	.	MAF_INRAE=15.789;MAF_USDA=47.647
NC_035081.1	31424551	.	C	T	.	.	MAF_INRAE=15.789;MAF_USDA=47.647
NC_035081.1	31424694	.	A	C	.	.	MAF_USDA=1.639
NC_035081.1	31424739	.	G	A	.	.	MAF_INRAE=42.405;MAF_USDA=45.294
NC_035081.1	31424767	.	A	G	.	.	MAF_INRAE=39.873;MAF_USDA=48.824
NC_035081.1	31424813	.	T	C	.	.	MAF_INRAE=15.833
NC_035081.1	31424853	.	G	C	.	.	MAF_USDA=46.471
NC_035081.1	31424864	.	T	C	.	.	MAF_INRAE=21.667;MAF_USDA=12.5
NC_035081.1	31424869	.	A	T	.	.	MAF_INRAE=15.833;MAF_USDA=36.471
NC_035081.1	31424882	.	T	C	.	.	MAF_INRAE=39.241;MAF_USDA=48.235
NC_035081.1	31424891	.	C	T	.	.	MAF_INRAE=39.241;MAF_USDA=48.824
NC_035081.1	31424969	.	A	G	.	.	MAF_USDA=2.459
NC_035081.1	31424992	.	A	G	.	.	MAF_USDA=5.738
NC_035081.1	31425015	.	C	A	.	.	MAF_INRAE=14.557;MAF_USDA=12.353
NC_035081.1	31425022	.	AATATCTTGC	AATATCTTGG	.	.	MAF_USDA=39.583
NC_035081.1	31425031	.	C	G	.	.	MAF_INRAE=39.873
NC_035081.1	31425073	.	T	A	.	.	MAF_INRAE=15.833;MAF_USDA=3.529
NC_035081.1	31425074	.	C	T	.	.	MAF_INRAE=42.405;MAF_USDA=45.882
NC_035081.1	31425115	.	C	G	.	.	MAF_INRAE=10.526;MAF_USDA=2.459
NC_035081.1	31425133	.	A	C	.	.	MAF_INRAE=43.038;MAF_USDA=32.941
NC_035081.1	31425225	.	A	G	.	.	MAF_INRAE=10.0;MAF_USDA=5.738
NC_035081.1	31425246	.	C	T	.	.	MAF_USDA=2.459
NC_035081.1	31425254	.	T	A	.	.	MAF_INRAE=5.063;MAF_USDA=4.706
NC_035081.1	31425258	.	T	C	.	.	MAF_USDA=2.459
NC_035081.1	31425260	.	T	C	.	.	MAF_USDA=3.279
NC_035081.1	31425303	.	T	A	.	.	MAF_USDA=3.279
NC_035081.1	31425308	.	A	C	.	.	MAF_USDA=3.279
NC_035081.1	31425311	.	G	A	.	.	MAF_USDA=3.279
NC_035081.1	31425316	.	A	G	.	.	MAF_INRAE=3.333;MAF_USDA=2.083
NC_035081.1	31425340	.	G	T	.	.	MAF_USDA=2.459
NC_035081.1	31425411	.	C	A	.	.	MAF_INRAE=15.789;MAF_USDA=49.412
NC_035081.1	31425424	.	G	T	.	.	MAF_INRAE=15.789;MAF_USDA=44.706
NC_035081.1	31425445	.	C	T	.	.	MAF_INRAE=36.842
NC_035081.1	31425479	.	C	T	.	.	MAF_USDA=33.929
NC_035081.1	31425569	.	G	A	.	.	MAF_USDA=4.167
NC_035081.1	31425658	.	T	G	.	.	MAF_INRAE=47.368;MAF_USDA=14.706
NC_035081.1	31425697	.	C	A	.	.	MAF_USDA=5.738
NC_035081.1	31425797	.	G	C	.	.	MAF_INRAE=41.772;MAF_USDA=45.294
NC_035081.1	31425818	.	C	G	.	.	MAF_INRAE=3.333;MAF_USDA=1.765
NC_035081.1	31425860	.	C	T	.	.	MAF_USDA=8.824
NC_035081.1	31425873	.	T	G	.	.	MAF_INRAE=39.241;MAF_USDA=47.647
NC_035081.1	31425881	.	C	T	.	.	MAF_INRAE=15.0;MAF_USDA=4.706
NC_035081.1	31425927	.	G	A	.	.	MAF_INRAE=39.241;MAF_USDA=44.706
NC_035081.1	31425964	.	C	T	.	.	MAF_USDA=2.459
NC_035081.1	31425982	.	A	G	.	.	MAF_INRAE=22.785;MAF_USDA=11.765
NC_035081.1	31426016	.	T	A	.	.	MAF_USDA=2.459
NC_035081.1	31426069	.	C	T	.	.	MAF_INRAE=39.241;MAF_USDA=48.235
NC_035081.1	31426105	.	A	C	.	.	MAF_INRAE=25.949;MAF_USDA=39.583
NC_035081.1	31426146	.	A	C	.	.	MAF_INRAE=20.0
NC_035081.1	31426154	.	T	G	.	.	MAF_INRAE=26.582;MAF_USDA=11.765
NC_035081.1	31426155	.	T	C	.	.	MAF_USDA=7.059
NC_035081.1	31426227	.	G	A	.	.	MAF_INRAE=27.848;MAF_USDA=12.353
NC_035081.1	31426228	.	A	G	.	.	MAF_INRAE=42.405;MAF_USDA=33.529
NC_035081.1	31426362	.	T	C	.	.	MAF_USDA=7.647
NC_035081.1	31426400	.	G	A	.	.	MAF_INRAE=39.241;MAF_USDA=48.824
NC_035081.1	31426470	.	A	C	.	.	MAF_INRAE=39.241;MAF_USDA=47.059
NC_035081.1	31426526	.	G	A	.	.	MAF_USDA=2.459
NC_035081.1	31426636	.	C	T	.	.	MAF_INRAE=3.333;MAF_USDA=5.882
NC_035081.1	31426660	.	A	C	.	.	MAF_INRAE=5.263
NC_035081.1	31426664	.	T	A	.	.	MAF_INRAE=15.0
NC_035081.1	31426666	.	T	A	.	.	MAF_INRAE=5.0
NC_035081.1	31426707	.	T	G	.	.	MAF_INRAE=18.354;MAF_USDA=10.0
NC_035081.1	31426806	.	C	T	.	.	MAF_INRAE=35.443;MAF_USDA=48.235
NC_035081.1	31426819	.	A	G	.	.	MAF_INRAE=3.333;MAF_USDA=5.882
NC_035081.1	31427032	.	G	T	.	.	MAF_INRAE=15.19;MAF_USDA=12.353
NC_035081.1	31427035	.	C	T	.	.	MAF_INRAE=15.0;MAF_USDA=10.0
NC_035081.1	31427111	.	T	C	.	.	MAF_USDA=2.459
NC_035081.1	31427162	.	G	T	.	.	MAF_INRAE=3.333;MAF_USDA=1.765
NC_035081.1	31427185	.	T	A	.	.	MAF_INRAE=20.253;MAF_USDA=4.706
NC_035081.1	31427199	.	T	C	.	.	MAF_USDA=1.639
NC_035081.1	31427206	.	T	G	.	.	MAF_INRAE=41.772;MAF_USDA=45.882
NC_035081.1	31427258	.	C	G	.	.	MAF_INRAE=32.911;MAF_USDA=42.353
NC_035081.1	31427261	.	C	A	.	.	MAF_INRAE=3.333;MAF_USDA=5.294
NC_035081.1	31427304	.	A	T	.	.	MAF_USDA=3.279
NC_035081.1	31427307	.	C	T	.	.	MAF_USDA=2.459
NC_035081.1	31427388	.	T	A	.	.	MAF_INRAE=15.0;MAF_USDA=36.471
NC_035081.1	31427431	.	G	T	.	.	MAF_USDA=3.279
NC_035081.1	31427455	.	C	A	.	.	MAF_USDA=6.471
NC_035081.1	31427479	.	T	C	.	.	MAF_USDA=5.738
NC_035081.1	31427491	.	T	C	.	.	MAF_INRAE=15.789;MAF_USDA=9.412
NC_035081.1	31427524	.	T	C	.	.	MAF_USDA=2.459
NC_035081.1	31427526	.	A	C	.	.	MAF_INRAE=27.848;MAF_USDA=10.0
NC_035081.1	31427597	.	C	A	.	.	MAF_USDA=5.882
NC_035081.1	31427621	.	G	A	.	.	MAF_INRAE=43.038;MAF_USDA=45.882
NC_035081.1	31427683	.	T	C	.	.	MAF_INRAE=27.848;MAF_USDA=9.412
NC_035081.1	31427684	.	T	A	.	.	MAF_INRAE=3.333;MAF_USDA=6.471
NC_035081.1	31427712	.	T	A	.	.	MAF_INRAE=41.772;MAF_USDA=39.583
NC_035081.1	31427722	.	A	C	.	.	MAF_INRAE=3.333;MAF_USDA=6.471
NC_035081.1	31427762	.	A	C	.	.	MAF_INRAE=36.709;MAF_USDA=41.765
NC_035081.1	31427848	.	A	G	.	.	MAF_INRAE=3.333;MAF_USDA=5.882
NC_035081.1	31427884	.	C	T	.	.	MAF_INRAE=42.405;MAF_USDA=45.882
NC_035081.1	31427951	.	G	A	.	.	MAF_INRAE=15.19;MAF_USDA=11.176
NC_035081.1	31427959	.	G	A	.	.	MAF_INRAE=10.0;MAF_USDA=4.118
NC_035081.1	31427995	.	G	A	.	.	MAF_INRAE=43.038;MAF_USDA=34.118
NC_035081.1	31428081	.	A	G	.	.	MAF_INRAE=15.0;MAF_USDA=37.647
NC_035081.1	31428082	.	A	T	.	.	MAF_INRAE=21.667;MAF_USDA=4.706
NC_035081.1	31428204	.	G	A	.	.	MAF_INRAE=10.0;MAF_USDA=4.118
NC_035081.1	31428232	.	G	A	.	.	MAF_INRAE=3.333;MAF_USDA=5.882
NC_035081.1	31428244	.	T	A	.	.	MAF_INRAE=15.0;MAF_USDA=38.235
NC_035081.1	31428249	.	A	T	.	.	MAF_USDA=4.098
NC_035081.1	31428274	.	C	G	.	.	MAF_INRAE=3.333;MAF_USDA=5.882
NC_035081.1	31428327	.	C	G	.	.	MAF_USDA=3.529
NC_035081.1	31428405	.	C	T	.	.	MAF_USDA=2.459
NC_035081.1	31428465	.	T	C	.	.	MAF_INRAE=15.0;MAF_USDA=38.235
NC_035081.1	31428517	.	C	T	.	.	MAF_INRAE=15.0;MAF_USDA=37.647
NC_035081.1	31428594	.	C	A	.	.	MAF_INRAE=10.0;MAF_USDA=18.235
NC_035081.1	31428668	.	A	T	.	.	MAF_USDA=2.083
NC_035081.1	31428671	.	T	G	.	.	MAF_USDA=27.059
NC_035081.1	31428741	.	T	C	.	.	MAF_USDA=45.294
NC_035081.1	31428782	.	C	T	.	.	MAF_USDA=15.294
NC_035081.1	31429195	.	T	G	.	.	MAF_USDA=1.639
NC_035081.1	31429212	.	C	T	.	.	MAF_USDA=12.5
NC_035081.1	31429262	.	T	C	.	.	MAF_INRAE=41.772;MAF_USDA=45.882
NC_035081.1	31429278	.	T	C	.	.	MAF_INRAE=20.253;MAF_USDA=4.706
NC_035081.1	31429303	.	C	A	.	.	MAF_INRAE=27.848;MAF_USDA=10.0
NC_035081.1	31429326	.	C	A	.	.	MAF_INRAE=1.667;MAF_USDA=2.459
NC_035081.1	31429405	.	G	C	.	.	MAF_USDA=1.667
NC_035081.1	31429424	.	G	A	.	.	MAF_INRAE=2.5;MAF_USDA=5.952
NC_035081.1	31429443	.	G	T	.	.	MAF_USDA=19.167
NC_035081.1	31429445	.	C	T	.	.	MAF_USDA=19.167
NC_035081.1	31429455	.	A	G	.	.	MAF_USDA=4.167
NC_035081.1	31429468	.	T	G	.	.	MAF_INRAE=36.842
NC_035081.1	31429501	.	A	G	.	.	MAF_USDA=35.417
NC_035081.1	31429546	.	A	T	.	.	MAF_USDA=35.417
NC_035081.1	31429565	.	G	T	.	.	MAF_USDA=3.333
NC_035081.1	31429632	.	G	C	.	.	MAF_USDA=2.459
NC_035081.1	31429654	.	G	C	.	.	MAF_USDA=1.639
NC_035081.1	31429677	.	C	A	.	.	MAF_INRAE=15.789;MAF_USDA=9.412
NC_035081.1	31429725	.	C	T	.	.	MAF_USDA=15.574
NC_035081.1	31429776	.	C	A	.	.	MAF_USDA=4.706
NC_035081.1	31429824	.	C	T	.	.	MAF_INRAE=5.263
NC_035081.1	31430610	.	T	C	.	.	MAF_USDA=13.043
NC_035081.1	31430831	.	G	T	.	.	MAF_INRAE=9.167;MAF_USDA=6.25
NC_035081.1	31430856	.	C	T	.	.	MAF_INRAE=10.0
NC_035081.1	31430920	.	G	A	.	.	MAF_INRAE=47.368;MAF_USDA=14.706
NC_035081.1	31430931	.	C	T	.	.	MAF_USDA=15.294
NC_035081.1	31430934	.	G	T	.	.	MAF_USDA=4.918
NC_035081.1	31430935	.	G	T	.	.	MAF_USDA=4.918
NC_035081.1	31430956	.	G	T	.	.	MAF_USDA=1.639
NC_035081.1	31430959	.	G	T	.	.	MAF_INRAE=27.848;MAF_USDA=9.412
NC_035081.1	31430963	.	G	T	.	.	MAF_INRAE=18.333;MAF_USDA=44.706
NC_035081.1	31430972	.	C	T	.	.	MAF_USDA=3.279
NC_035081.1	31430986	.	T	C	.	.	MAF_INRAE=3.333;MAF_USDA=5.294
NC_035081.1	31431027	.	T	G	.	.	MAF_INRAE=15.0;MAF_USDA=25.0
NC_035081.1	31431028	.	A	T	.	.	MAF_USDA=1.639
NC_035081.1	31431058	.	G	A	.	.	MAF_INRAE=10.0
NC_035081.1	31431061	.	G	T	.	.	MAF_USDA=5.0
NC_035081.1	31431071	.	G	T	.	.	MAF_USDA=13.559
NC_035081.1	31431073	.	C	T	.	.	MAF_USDA=13.333
NC_035081.1	31431086	.	G	A	.	.	MAF_USDA=7.377
NC_035081.1	31431123	.	T	C	.	.	MAF_INRAE=42.405;MAF_USDA=34.706
NC_035081.1	31431191	.	C	T	.	.	MAF_INRAE=41.772;MAF_USDA=32.941
NC_035081.1	31431289	.	G	A	.	.	MAF_INRAE=3.333;MAF_USDA=5.882
NC_035081.1	31431305	.	A	T	.	.	MAF_INRAE=20.886;MAF_USDA=12.5
NC_035081.1	31431327	.	G	A	.	.	MAF_INRAE=41.772;MAF_USDA=45.882
NC_035081.1	31431368	.	T	A	.	.	MAF_INRAE=45.0
NC_035081.1	31431370	.	T	A	.	.	MAF_USDA=8.197
NC_035081.1	31431412	.	T	C	.	.	MAF_INRAE=10.833;MAF_USDA=4.118
NC_035081.1	31431434	.	A	G	.	.	MAF_INRAE=3.333;MAF_USDA=5.882
NC_035081.1	31431472	.	C	T	.	.	MAF_INRAE=4.167;MAF_USDA=5.882
NC_035081.1	31431485	.	G	A	.	.	MAF_USDA=8.197
NC_035081.1	31431515	.	A	T	.	.	MAF_INRAE=43.038;MAF_USDA=32.353
NC_035081.1	31431544	.	C	A	.	.	MAF_INRAE=5.063;MAF_USDA=4.118
NC_035081.1	31431548	.	C	A	.	.	MAF_INRAE=50.0;MAF_USDA=45.882
NC_035081.1	31431579	.	T	G	.	.	MAF_INRAE=3.333;MAF_USDA=5.882
NC_035081.1	31431601	.	G	C	.	.	MAF_INRAE=15.0;MAF_USDA=10.0
NC_035081.1	31431689	.	C	T	.	.	MAF_USDA=7.377
NC_035081.1	31431713	.	T	C	.	.	MAF_INRAE=27.848;MAF_USDA=8.824
NC_035081.1	31431755	.	C	T	.	.	MAF_USDA=1.639
NC_035081.1	31431763	.	A	G	.	.	MAF_USDA=1.639
NC_035081.1	31431776	.	G	C	.	.	MAF_INRAE=3.333;MAF_USDA=1.765
NC_035081.1	31431780	.	G	T	.	.	MAF_USDA=8.235
NC_035081.1	31431781	.	C	T	.	.	MAF_USDA=8.235
NC_035081.1	31431857	.	C	T	.	.	MAF_USDA=1.639
NC_035081.1	31431908	.	T	C	.	.	MAF_USDA=6.471
NC_035081.1	31431939	.	T	G	.	.	MAF_INRAE=27.848;MAF_USDA=10.0
NC_035081.1	31431993	.	G	T	.	.	MAF_INRAE=2.5;MAF_USDA=5.882
NC_035081.1	31432007	.	A	C	.	.	MAF_USDA=4.098
NC_035081.1	31432121	.	G	T	.	.	MAF_INRAE=15.833
NC_035081.1	31432122	.	C	T	.	.	MAF_INRAE=15.833
NC_035081.1	31432158	.	C	T	.	.	MAF_INRAE=20.253;MAF_USDA=4.167
NC_035081.1	31432246	.	T	A	.	.	MAF_INRAE=1.667;MAF_USDA=5.357
NC_035081.1	31432253	.	C	A	.	.	MAF_USDA=8.333
NC_035081.1	31432834	.	A	C	.	.	MAF_USDA=2.083
NC_035081.1	31432845	.	A	G	.	.	MAF_USDA=2.083
NC_035081.1	31432873	.	C	G	.	.	MAF_USDA=9.036
NC_035081.1	31432874	.	C	A	.	.	MAF_USDA=2.542
NC_035081.1	31432914	.	G	T	.	.	MAF_USDA=2.083
NC_035081.1	31432916	.	G	T	.	.	MAF_USDA=2.083
NC_035081.1	31432917	.	A	G	.	.	MAF_USDA=2.083
NC_035081.1	31432925	.	G	T	.	.	MAF_INRAE=3.333;MAF_USDA=2.083
NC_035081.1	31432965	.	A	G	.	.	MAF_INRAE=20.253;MAF_USDA=4.118
NC_035081.1	31433059	.	A	T	.	.	MAF_INRAE=2.5;MAF_USDA=5.882
NC_035081.1	31433104	.	A	T	.	.	MAF_INRAE=33.544;MAF_USDA=42.941
NC_035081.1	31433108	.	G	T	.	.	MAF_INRAE=2.5;MAF_USDA=5.882
NC_035081.1	31433146	.	T	G	.	.	MAF_INRAE=3.333;MAF_USDA=5.357
NC_035081.1	31433166	.	C	T	.	.	MAF_INRAE=20.253;MAF_USDA=6.548
NC_035081.1	31433207	.	C	T	.	.	MAF_INRAE=3.333;MAF_USDA=5.882
NC_035081.1	31433267	.	A	G	.	.	MAF_USDA=2.459
NC_035081.1	31433287	.	G	A	.	.	MAF_INRAE=5.063;MAF_USDA=3.529
NC_035081.1	31433319	.	C	T	.	.	MAF_INRAE=41.139;MAF_USDA=32.941
NC_035081.1	31433408	.	C	T	.	.	MAF_INRAE=1.667;MAF_USDA=2.459
NC_035081.1	31433422	.	T	C	.	.	MAF_INRAE=27.848;MAF_USDA=11.176
NC_035081.1	31433435	.	G	T	.	.	MAF_INRAE=3.333;MAF_USDA=5.882
NC_035081.1	31433459	.	T	G	.	.	MAF_INRAE=3.333;MAF_USDA=5.882
NC_035081.1	31433462	.	C	T	.	.	MAF_INRAE=3.333;MAF_USDA=5.882
NC_035081.1	31433475	.	T	C	.	.	MAF_INRAE=10.0
NC_035081.1	31433477	.	A	T	.	.	MAF_INRAE=34.177;MAF_USDA=18.235
NC_035081.1	31433498	.	A	T	.	.	MAF_USDA=2.083
NC_035081.1	31433499	.	A	T	.	.	MAF_USDA=2.083
NC_035081.1	31433566	.	T	C	.	.	MAF_INRAE=3.333;MAF_USDA=5.882
NC_035081.1	31433645	.	C	T	.	.	MAF_INRAE=3.333;MAF_USDA=5.294
NC_035081.1	31433657	.	G	A	.	.	MAF_USDA=8.197
NC_035081.1	31433684	.	G	C	.	.	MAF_INRAE=5.0;MAF_USDA=34.706
NC_035081.1	31433699	.	C	T	.	.	MAF_INRAE=5.063;MAF_USDA=4.706
NC_035081.1	31433709	.	C	T	.	.	MAF_INRAE=43.038;MAF_USDA=29.412
NC_035081.1	31433726	.	G	T	.	.	MAF_INRAE=41.772;MAF_USDA=45.882
NC_035081.1	31433729	.	C	T	.	.	MAF_USDA=8.197
NC_035081.1	31433754	.	C	T	.	.	MAF_USDA=3.279
NC_035081.1	31433759	.	G	T	.	.	MAF_INRAE=3.797;MAF_USDA=4.098
NC_035081.1	31433773	.	C	T	.	.	MAF_USDA=1.639
NC_035081.1	31433776	.	T	C	.	.	MAF_USDA=1.639
NC_035081.1	31433794	.	C	T	.	.	MAF_INRAE=3.333
NC_035081.1	31433795	.	C	G	.	.	MAF_INRAE=3.333
NC_035081.1	31433808	.	G	A	.	.	MAF_INRAE=3.333;MAF_USDA=5.882
NC_035081.1	31433855	.	C	A	.	.	MAF_INRAE=3.333;MAF_USDA=5.882
NC_035081.1	31433856	.	C	T	.	.	MAF_INRAE=3.333;MAF_USDA=5.882
NC_035081.1	31433861	.	C	A	.	.	MAF_INRAE=3.333;MAF_USDA=5.882
NC_035081.1	31433881	.	G	T	.	.	MAF_USDA=3.279
NC_035081.1	31433887	.	C	T	.	.	MAF_INRAE=3.333;MAF_USDA=5.882
NC_035081.1	31433892	.	T	C	.	.	MAF_INRAE=3.333;MAF_USDA=5.882
NC_035081.1	31433894	.	G	A	.	.	MAF_INRAE=36.076;MAF_USDA=14.706
NC_035081.1	31433909	.	C	T	.	.	MAF_USDA=1.639
NC_035081.1	31433918	.	A	T	.	.	MAF_INRAE=5.0;MAF_USDA=35.294
NC_035081.1	31433983	.	G	A	.	.	MAF_INRAE=3.333;MAF_USDA=5.882
NC_035081.1	31433984	.	G	T	.	.	MAF_INRAE=42.405;MAF_USDA=45.882
NC_035081.1	31433987	.	A	G	.	.	MAF_INRAE=3.333;MAF_USDA=5.882
NC_035081.1	31434088	.	T	A	.	.	MAF_USDA=6.557
NC_035081.1	31434095	.	A	G	.	.	MAF_USDA=6.557
NC_035081.1	31434097	.	A	G	.	.	MAF_USDA=3.529
NC_035081.1	31434111	.	A	C	.	.	MAF_INRAE=3.333;MAF_USDA=5.882
NC_035081.1	31434114	.	T	G	.	.	MAF_INRAE=3.333;MAF_USDA=5.882
NC_035081.1	31434117	.	C	T	.	.	MAF_INRAE=8.333;MAF_USDA=39.412
NC_035081.1	31434163	.	T	C	.	.	MAF_USDA=2.459
NC_035081.1	31434169	.	G	A	.	.	MAF_USDA=5.294
NC_035081.1	31434185	.	T	C	.	.	MAF_USDA=2.459
NC_035081.1	31434194	.	A	G	.	.	MAF_INRAE=43.038;MAF_USDA=32.353
NC_035081.1	31434200	.	T	C	.	.	MAF_USDA=4.118
NC_035081.1	31434242	.	T	A	.	.	MAF_USDA=4.118
NC_035081.1	31434268	.	G	A	.	.	MAF_INRAE=3.333;MAF_USDA=2.083
NC_035081.1	31434274	.	G	C	.	.	MAF_USDA=5.882
NC_035081.1	31434314	.	C	G	.	.	MAF_INRAE=2.5;MAF_USDA=4.118
NC_035081.1	31434330	.	C	T	.	.	MAF_INRAE=2.5;MAF_USDA=5.357
NC_035081.1	31434355	.	T	G	.	.	MAF_INRAE=27.848;MAF_USDA=10.588
NC_035081.1	31434370	.	T	G	.	.	MAF_USDA=5.882
NC_035081.1	31434443	.	C	T	.	.	MAF_INRAE=2.5;MAF_USDA=5.882
NC_035081.1	31434455	.	T	C	.	.	MAF_INRAE=5.0;MAF_USDA=33.529
NC_035081.1	31434461	.	C	A	.	.	MAF_INRAE=27.848;MAF_USDA=10.588
NC_035081.1	31434471	.	C	A	.	.	MAF_INRAE=3.333;MAF_USDA=5.882
NC_035081.1	31434515	.	G	T	.	.	MAF_INRAE=4.167
NC_035081.1	31434535	.	G	T	.	.	MAF_INRAE=2.5;MAF_USDA=2.083
NC_035081.1	31434593	.	T	C	.	.	MAF_INRAE=14.557;MAF_USDA=12.353
NC_035081.1	31434618	.	T	G	.	.	MAF_USDA=3.279
NC_035081.1	31434619	.	A	T	.	.	MAF_INRAE=3.333;MAF_USDA=5.882
NC_035081.1	31434632	.	T	A	.	.	MAF_INRAE=3.333;MAF_USDA=5.882
NC_035081.1	31434638	.	C	T	.	.	MAF_INRAE=8.333;MAF_USDA=40.0
NC_035081.1	31434640	.	T	G	.	.	MAF_INRAE=36.667;MAF_USDA=27.059
NC_035081.1	31434641	.	A	G	.	.	MAF_INRAE=5.0;MAF_USDA=32.353
NC_035081.1	31434647	.	G	A	.	.	MAF_INRAE=3.333;MAF_USDA=5.882
NC_035081.1	31434650	.	G	A	.	.	MAF_INRAE=8.333;MAF_USDA=40.476
NC_035081.1	31434653	.	G	A	.	.	MAF_INRAE=8.333;MAF_USDA=41.071
NC_035081.1	31434656	.	A	T	.	.	MAF_INRAE=8.333;MAF_USDA=44.048
NC_035081.1	31434658	.	T	G	.	.	MAF_INRAE=3.333;MAF_USDA=7.143
NC_035081.1	31434659	.	G	A	.	.	MAF_INRAE=8.333;MAF_USDA=44.643
NC_035081.1	31434662	.	T	C	.	.	MAF_INRAE=8.333;MAF_USDA=45.238
NC_035081.1	31434667	.	A	T	.	.	MAF_INRAE=8.333;MAF_USDA=42.262
NC_035081.1	31434677	.	C	T	.	.	MAF_INRAE=3.333;MAF_USDA=5.882
NC_035081.1	31434682	.	C	T	.	.	MAF_INRAE=41.772;MAF_USDA=46.471
NC_035081.1	31434752	.	T	C	.	.	MAF_INRAE=3.333
NC_035081.1	31434776	.	C	T	.	.	MAF_INRAE=2.5;MAF_USDA=5.882
NC_035081.1	31434796	.	T	G	.	.	MAF_INRAE=5.0;MAF_USDA=33.529
NC_035081.1	31434827	.	G	T	.	.	MAF_INRAE=5.063;MAF_USDA=8.235
NC_035081.1	31434845	.	C	T	.	.	MAF_INRAE=2.5;MAF_USDA=5.882
NC_035081.1	31434852	.	T	G	.	.	MAF_INRAE=2.5;MAF_USDA=5.882
NC_035081.1	31434879	.	T	C	.	.	MAF_USDA=5.882
NC_035081.1	31434907	.	G	C	.	.	MAF_USDA=4.706
NC_035081.1	31434913	.	G	A	.	.	MAF_USDA=4.118
NC_035081.1	31434968	.	G	A	.	.	MAF_INRAE=15.19;MAF_USDA=14.458
NC_035081.1	31434985	.	T	A	.	.	MAF_INRAE=37.342;MAF_USDA=13.529
NC_035081.1	31434995	.	A	C	.	.	MAF_INRAE=36.076;MAF_USDA=13.529
NC_035081.1	31435055	.	C	A	.	.	MAF_INRAE=3.333;MAF_USDA=5.882
NC_035081.1	31435062	.	A	T	.	.	MAF_USDA=6.557
NC_035081.1	31435112	.	C	T	.	.	MAF_INRAE=3.333;MAF_USDA=5.882
NC_035081.1	31435122	.	C	T	.	.	MAF_USDA=1.639
NC_035081.1	31435129	.	A	C	.	.	MAF_INRAE=2.5;MAF_USDA=5.294
NC_035081.1	31435136	.	G	T	.	.	MAF_INRAE=41.772;MAF_USDA=46.471
NC_035081.1	31435147	.	T	C	.	.	MAF_INRAE=2.5;MAF_USDA=5.294
NC_035081.1	31435168	.	GAATGAGTAGA	GAATGAGTAGC	.	.	MAF_USDA=37.5
NC_035081.1	31435178	.	A	C	.	.	MAF_INRAE=15.789
NC_035081.1	31435209	.	T	G	.	.	MAF_INRAE=41.772;MAF_USDA=45.294
NC_035081.1	31435219	.	G	A	.	.	MAF_INRAE=2.5;MAF_USDA=5.882
NC_035081.1	31435232	.	A	C	.	.	MAF_INRAE=2.5;MAF_USDA=5.882
NC_035081.1	31435234	.	A	C	.	.	MAF_INRAE=10.526;MAF_USDA=2.459
NC_035081.1	31435248	.	G	T	.	.	MAF_INRAE=42.405;MAF_USDA=32.941
NC_035081.1	31435256	.	T	C	.	.	MAF_INRAE=10.0;MAF_USDA=4.918
NC_035081.1	31435257	.	T	C	.	.	MAF_INRAE=12.5;MAF_USDA=10.0
NC_035081.1	31435264	.	T	C	.	.	MAF_INRAE=2.5;MAF_USDA=6.471
NC_035081.1	31435271	.	T	A	.	.	MAF_USDA=6.471
NC_035081.1	31435297	.	A	G	.	.	MAF_INRAE=34.81;MAF_USDA=48.824
NC_035081.1	31435298	.	A	T	.	.	MAF_INRAE=3.333;MAF_USDA=5.882
NC_035081.1	31435320	.	G	T	.	.	MAF_INRAE=1.667;MAF_USDA=2.459
NC_035081.1	31435353	.	T	A	.	.	MAF_INRAE=3.333;MAF_USDA=5.882
NC_035081.1	31435356	.	T	C	.	.	MAF_INRAE=3.333;MAF_USDA=5.882
NC_035081.1	31435365	.	T	A	.	.	MAF_INRAE=3.333;MAF_USDA=6.471
NC_035081.1	31435370	.	T	C	.	.	MAF_INRAE=3.333;MAF_USDA=5.882
NC_035081.1	31435379	.	G	A	.	.	MAF_INRAE=3.333;MAF_USDA=5.882
NC_035081.1	31435437	.	C	G	.	.	MAF_USDA=1.639
NC_035081.1	31435592	.	A	C	.	.	MAF_INRAE=28.481;MAF_USDA=10.588
NC_035081.1	31435596	.	G	A	.	.	MAF_INRAE=10.0;MAF_USDA=4.918
NC_035081.1	31435707	.	C	T	.	.	MAF_USDA=7.377
NC_035081.1	31435910	.	C	G	.	.	MAF_INRAE=49.167;MAF_USDA=44.118
NC_035081.1	31435941	.	G	A	.	.	MAF_INRAE=10.0;MAF_USDA=2.941
NC_035081.1	31435946	.	C	A	.	.	MAF_INRAE=10.0;MAF_USDA=3.279
NC_035081.1	31435972	.	T	A	.	.	MAF_USDA=5.738
NC_035081.1	31436090	.	G	C	.	.	MAF_INRAE=5.696;MAF_USDA=8.235
NC_035081.1	31436110	.	G	T	.	.	MAF_USDA=5.738
NC_035081.1	31436162	.	C	T	.	.	MAF_USDA=7.059
NC_035081.1	31436387	.	T	A	.	.	MAF_USDA=1.639
NC_035081.1	31436421	.	C	T	.	.	MAF_USDA=7.377
NC_035081.1	31436429	.	T	A	.	.	MAF_USDA=3.279
NC_035081.1	31436432	.	T	G	.	.	MAF_USDA=5.294
NC_035081.1	31436626	.	A	T	.	.	MAF_USDA=2.459
NC_035081.1	31436642	.	C	T	.	.	MAF_INRAE=10.0;MAF_USDA=4.918
NC_035081.1	31436715	.	G	T	.	.	MAF_INRAE=39.241;MAF_USDA=48.235
NC_035081.1	31436730	.	G	A	.	.	MAF_USDA=2.459
NC_035081.1	31436795	.	T	G	.	.	MAF_INRAE=3.333;MAF_USDA=4.706
NC_035081.1	31436819	.	C	T	.	.	MAF_INRAE=5.0
NC_035081.1	31436878	.	C	G	.	.	MAF_USDA=12.353
NC_035081.1	31436900	.	G	T	.	.	MAF_USDA=1.639
NC_035081.1	31436908	.	A	T	.	.	MAF_INRAE=3.333;MAF_USDA=1.765
NC_035081.1	31436915	.	C	T	.	.	MAF_INRAE=3.333;MAF_USDA=1.765
NC_035081.1	31436942	.	C	T	.	.	MAF_USDA=10.417
NC_035081.1	31436978	.	A	T	.	.	MAF_USDA=6.557
NC_035081.1	31437010	.	T	C	.	.	MAF_USDA=1.639
NC_035081.1	31437020	.	G	T	.	.	MAF_INRAE=15.789;MAF_USDA=47.059
NC_035081.1	31437078	.	T	A	.	.	MAF_USDA=3.279
NC_035081.1	31437092	.	A	T	.	.	MAF_INRAE=41.772;MAF_USDA=46.471
NC_035081.1	31437137	.	T	A	.	.	MAF_INRAE=33.544;MAF_USDA=47.059
NC_035081.1	31437165	.	G	A	.	.	MAF_INRAE=39.241;MAF_USDA=48.824
NC_035081.1	31437173	.	A	C	.	.	MAF_USDA=1.639
NC_035081.1	31437184	.	C	T	.	.	MAF_INRAE=1.667;MAF_USDA=2.459
NC_035081.1	31437252	.	C	G	.	.	MAF_USDA=7.377
NC_035081.1	31437300	.	G	A	.	.	MAF_INRAE=41.772;MAF_USDA=46.471
NC_035081.1	31437301	.	T	C	.	.	MAF_INRAE=3.333;MAF_USDA=5.882
NC_035081.1	31437396	.	C	T	.	.	MAF_USDA=5.738
NC_035081.1	31437400	.	T	G	.	.	MAF_USDA=1.639
NC_035081.1	31437448	.	A	G	.	.	MAF_INRAE=3.333;MAF_USDA=5.882
NC_035081.1	31437502	.	G	A	.	.	MAF_INRAE=10.0
NC_035081.1	31437570	.	T	C	.	.	MAF_INRAE=41.772;MAF_USDA=45.882
NC_035081.1	31437581	.	G	A	.	.	MAF_INRAE=27.215;MAF_USDA=10.588
NC_035081.1	31437631	.	T	C	.	.	MAF_USDA=15.574
NC_035081.1	31437632	.	G	A	.	.	MAF_INRAE=3.333;MAF_USDA=7.647
NC_035081.1	31437642	.	T	A	.	.	MAF_INRAE=3.333;MAF_USDA=1.765
NC_035081.1	31437660	.	G	C	.	.	MAF_INRAE=41.772;MAF_USDA=46.471
NC_035081.1	31437711	.	C	A	.	.	MAF_INRAE=5.063;MAF_USDA=4.706
NC_035081.1	31437774	.	C	T	.	.	MAF_INRAE=3.797;MAF_USDA=4.918
NC_035081.1	31437828	.	A	T	.	.	MAF_USDA=5.738
NC_035081.1	31437844	.	G	T	.	.	MAF_INRAE=50.0;MAF_USDA=37.5
NC_035081.1	31437908	.	G	T	.	.	MAF_INRAE=10.0;MAF_USDA=3.279
NC_035081.1	31437938	.	A	G	.	.	MAF_INRAE=10.0
NC_035081.1	31437998	.	T	G	.	.	MAF_INRAE=11.667;MAF_USDA=5.0
NC_035081.1	31438196	.	G	A	.	.	MAF_INRAE=2.5;MAF_USDA=5.882
NC_035081.1	31438220	.	G	A	.	.	MAF_INRAE=28.481;MAF_USDA=8.824
NC_035081.1	31438335	.	T	A	.	.	MAF_INRAE=10.526
NC_035081.1	31438400	.	C	A	.	.	MAF_USDA=3.279
NC_035081.1	31438489	.	T	C	.	.	MAF_USDA=19.672
NC_035081.1	31438552	.	T	C	.	.	MAF_USDA=1.667
NC_035081.1	31438560	.	A	G	.	.	MAF_USDA=5.833
NC_035081.1	31438617	.	C	T	.	.	MAF_INRAE=14.557;MAF_USDA=11.176
NC_035081.1	31438642	.	G	T	.	.	MAF_INRAE=43.038;MAF_USDA=41.667
NC_035081.1	31438679	.	A	G	.	.	MAF_INRAE=25.316;MAF_USDA=8.333
NC_035081.1	31438697	.	A	C	.	.	MAF_USDA=1.667
NC_035081.1	31438734	.	T	G	.	.	MAF_INRAE=39.873;MAF_USDA=31.548
NC_035081.1	31438791	.	C	A	.	.	MAF_INRAE=42.405;MAF_USDA=37.5
NC_035081.1	31438800	.	G	A	.	.	MAF_USDA=2.5
NC_035081.1	31438873	.	G	T	.	.	MAF_INRAE=41.772;MAF_USDA=25.595
NC_035081.1	31438891	.	C	A	.	.	MAF_INRAE=19.167;MAF_USDA=36.905
NC_035081.1	31438947	.	A	T	.	.	MAF_USDA=4.167
NC_035081.1	31438956	.	G	A	.	.	MAF_INRAE=31.646;MAF_USDA=37.5
NC_035081.1	31438996	.	A	C	.	.	MAF_INRAE=32.278;MAF_USDA=38.69
NC_035081.1	31439046	.	C	T	.	.	MAF_INRAE=1.667;MAF_USDA=3.279
NC_035081.1	31439048	.	A	G	.	.	MAF_INRAE=1.667;MAF_USDA=3.279
NC_035081.1	31439094	.	A	C	.	.	MAF_INRAE=29.114;MAF_USDA=42.941
NC_035081.1	31439152	.	G	T	.	.	MAF_INRAE=13.333;MAF_USDA=4.118
NC_035081.1	31439258	.	C	T	.	.	MAF_USDA=1.639
NC_035081.1	31439294	.	G	A	.	.	MAF_USDA=2.459
NC_035081.1	31439300	.	C	T	.	.	MAF_USDA=5.0
NC_035081.1	31439318	.	A	T	.	.	MAF_INRAE=39.241;MAF_USDA=44.118
NC_035081.1	31439436	.	T	A	.	.	MAF_INRAE=10.0;MAF_USDA=6.557
NC_035081.1	31439455	.	A	T	.	.	MAF_INRAE=49.167
NC_035081.1	31439549	.	T	C	.	.	MAF_INRAE=10.0;MAF_USDA=8.197
NC_035081.1	31439587	.	C	T	.	.	MAF_USDA=2.459
NC_035081.1	31439615	.	G	T	.	.	MAF_INRAE=39.241;MAF_USDA=37.5
NC_035081.1	31439616	.	G	T	.	.	MAF_USDA=2.459
NC_035081.1	31439663	.	G	T	.	.	MAF_USDA=3.279
NC_035081.1	31439701	.	C	T	.	.	MAF_USDA=1.639
NC_035081.1	31439777	.	G	A	.	.	MAF_INRAE=10.0;MAF_USDA=9.016
NC_035081.1	31439780	.	T	A	.	.	MAF_USDA=1.639
NC_035081.1	31439792	.	G	A	.	.	MAF_INRAE=39.241;MAF_USDA=49.412
NC_035081.1	31439834	.	A	T	.	.	MAF_USDA=5.738
NC_035081.1	31439878	.	G	A	.	.	MAF_USDA=2.459
NC_035081.1	31439891	.	T	G	.	.	MAF_INRAE=16.667;MAF_USDA=4.706
NC_035081.1	31439895	.	C	A	.	.	MAF_USDA=3.279
NC_035081.1	31439985	.	A	G	.	.	MAF_INRAE=5.0;MAF_USDA=4.918
NC_035081.1	31440016	.	G	T	.	.	MAF_INRAE=38.608;MAF_USDA=45.882
NC_035081.1	31440032	.	T	A	.	.	MAF_USDA=12.941
NC_035081.1	31440092	.	G	T	.	.	MAF_USDA=2.459
NC_035081.1	31440134	.	G	T	.	.	MAF_INRAE=41.772;MAF_USDA=30.0
NC_035081.1	31440192	.	C	A	.	.	MAF_INRAE=39.241;MAF_USDA=50.0
NC_035081.1	31440235	.	G	A	.	.	MAF_INRAE=41.772;MAF_USDA=31.176
NC_035081.1	31440377	.	G	A	.	.	MAF_USDA=16.667
NC_035081.1	31440423	.	T	G	.	.	MAF_INRAE=14.167;MAF_USDA=44.118
NC_035081.1	31440434	.	C	T	.	.	MAF_INRAE=15.0
NC_035081.1	31440466	.	A	G	.	.	MAF_USDA=1.639
NC_035081.1	31440501	.	G	A	.	.	MAF_INRAE=41.772;MAF_USDA=30.588
NC_035081.1	31440604	.	G	T	.	.	MAF_INRAE=15.833
NC_035081.1	31440610	.	T	A	.	.	MAF_USDA=2.459
NC_035081.1	31440651	.	A	C	.	.	MAF_USDA=3.279
NC_035081.1	31440675	.	T	C	.	.	MAF_INRAE=27.848;MAF_USDA=3.279
NC_035081.1	31440861	.	T	G	.	.	MAF_INRAE=5.0;MAF_USDA=17.213
NC_035081.1	31440880	.	T	C	.	.	MAF_USDA=2.459
NC_035081.1	31440894	.	T	G	.	.	MAF_USDA=18.824
NC_035081.1	31440945	.	C	A	.	.	MAF_INRAE=15.833
NC_035081.1	31440990	.	T	A	.	.	MAF_INRAE=10.0;MAF_USDA=8.235
NC_035081.1	31441045	.	G	A	.	.	MAF_INRAE=10.0;MAF_USDA=8.235
NC_035081.1	31441078	.	G	T	.	.	MAF_INRAE=10.0;MAF_USDA=8.235
NC_035081.1	31441092	.	C	A	.	.	MAF_INRAE=3.333;MAF_USDA=3.279
NC_035081.1	31441115	.	A	C	.	.	MAF_INRAE=5.0;MAF_USDA=24.59
NC_035081.1	31441154	.	A	G	.	.	MAF_USDA=1.639
NC_035081.1	31441186	.	C	A	.	.	MAF_USDA=2.459
NC_035081.1	31441196	.	T	G	.	.	MAF_USDA=2.083
NC_035081.1	31441358	.	G	A	.	.	MAF_INRAE=15.0;MAF_USDA=24.59
NC_035081.1	31441397	.	G	A	.	.	MAF_INRAE=40.506;MAF_USDA=48.824
NC_035081.1	31441433	.	T	A	.	.	MAF_USDA=2.459
NC_035081.1	31441442	.	G	A	.	.	MAF_USDA=1.639
NC_035081.1	31441569	.	C	T	.	.	MAF_INRAE=22.785;MAF_USDA=14.706
NC_035081.1	31441626	.	T	A	.	.	MAF_INRAE=15.789;MAF_USDA=27.083
NC_035081.1	31441629	.	T	A	.	.	MAF_USDA=22.917
NC_035081.1	31441637	.	T	A	.	.	MAF_USDA=20.833
NC_035081.1	31441655	.	C	T	.	.	MAF_INRAE=15.0
NC_035081.1	31441679	.	T	A	.	.	MAF_INRAE=39.873;MAF_USDA=48.81
NC_035081.1	31441689	.	T	A	.	.	MAF_INRAE=42.405;MAF_USDA=48.214
NC_035081.1	31441690	.	T	G	.	.	MAF_INRAE=39.241;MAF_USDA=23.81
NC_035081.1	31441723	.	G	A	.	.	MAF_USDA=3.279
NC_035081.1	31441797	.	T	A	.	.	MAF_USDA=1.639
NC_035081.1	31441798	.	A	T	.	.	MAF_INRAE=35.443;MAF_USDA=8.824
NC_035081.1	31441841	.	C	G	.	.	MAF_INRAE=5.063;MAF_USDA=9.412
NC_035081.1	31441873	.	G	C	.	.	MAF_INRAE=38.608;MAF_USDA=49.412
NC_035081.1	31441878	.	G	A	.	.	MAF_USDA=28.235
NC_035081.1	31441901	.	T	A	.	.	MAF_USDA=5.738
NC_035081.1	31441913	.	T	A	.	.	MAF_USDA=31.765
NC_035081.1	31441924	.	G	T	.	.	MAF_USDA=1.639
NC_035081.1	31441992	.	C	T	.	.	MAF_USDA=7.059
NC_035081.1	31442061	.	G	A	.	.	MAF_INRAE=15.0;MAF_USDA=4.918
NC_035081.1	31442108	.	G	A	.	.	MAF_INRAE=24.684;MAF_USDA=8.235
NC_035081.1	31442151	.	C	A	.	.	MAF_USDA=5.294
NC_035081.1	31442169	.	C	T	.	.	MAF_USDA=1.639
NC_035081.1	31442324	.	C	T	.	.	MAF_USDA=1.639
NC_035081.1	31442354	.	G	A	.	.	MAF_INRAE=3.333;MAF_USDA=4.918
NC_035081.1	31442462	.	G	A	.	.	MAF_INRAE=41.772;MAF_USDA=47.059
NC_035081.1	31442465	.	C	G	.	.	MAF_INRAE=25.316;MAF_USDA=8.824
NC_035081.1	31442474	.	G	T	.	.	MAF_INRAE=15.833
NC_035081.1	31442553	.	C	G	.	.	MAF_INRAE=27.848;MAF_USDA=8.824
NC_035081.1	31442566	.	A	T	.	.	MAF_INRAE=27.848;MAF_USDA=8.824
NC_035081.1	31442579	.	A	T	.	.	MAF_INRAE=42.405;MAF_USDA=48.824
NC_035081.1	31442733	.	G	C	.	.	MAF_USDA=1.639
NC_035081.1	31442901	.	A	G	.	.	MAF_INRAE=39.241;MAF_USDA=48.235
NC_035081.1	31442982	.	A	G	.	.	MAF_INRAE=15.0
NC_035081.1	31443113	.	C	T	.	.	MAF_INRAE=39.241;MAF_USDA=49.412
NC_035081.1	31443122	.	C	G	.	.	MAF_USDA=2.459
NC_035081.1	31443127	.	C	T	.	.	MAF_INRAE=3.333;MAF_USDA=2.459
NC_035081.1	31443269	.	A	C	.	.	MAF_USDA=28.235
NC_035081.1	31443281	.	A	G	.	.	MAF_INRAE=3.333;MAF_USDA=6.557
NC_035081.1	31443330	.	T	G	.	.	MAF_INRAE=15.0;MAF_USDA=3.279
NC_035081.1	31443400	.	G	T	.	.	MAF_INRAE=39.241;MAF_USDA=48.824
NC_035081.1	31443472	.	T	A	.	.	MAF_INRAE=38.608;MAF_USDA=48.824
NC_035081.1	31443546	.	G	T	.	.	MAF_INRAE=39.241;MAF_USDA=48.824
NC_035081.1	31443615	.	T	G	.	.	MAF_INRAE=39.873;MAF_USDA=48.235
NC_035081.1	31443812	.	G	A	.	.	MAF_INRAE=1.667;MAF_USDA=6.471
NC_035081.1	31443822	.	T	A	.	.	MAF_INRAE=1.667;MAF_USDA=6.471
NC_035081.1	31443838	.	C	T	.	.	MAF_USDA=1.639
NC_035081.1	31443914	.	C	A	.	.	MAF_INRAE=2.5;MAF_USDA=2.083
NC_035081.1	31443944	.	C	A	.	.	MAF_USDA=2.459
NC_035081.1	31443980	.	C	A	.	.	MAF_INRAE=18.333;MAF_USDA=4.118
NC_035081.1	31443988	.	T	C	.	.	MAF_INRAE=15.833;MAF_USDA=4.918
NC_035081.1	31443989	.	C	T	.	.	MAF_INRAE=15.789;MAF_USDA=18.75
NC_035081.1	31444034	.	C	A	.	.	MAF_INRAE=41.772;MAF_USDA=47.059
NC_035081.1	31444077	.	T	C	.	.	MAF_INRAE=39.241;MAF_USDA=48.235
NC_035081.1	31444111	.	T	A	.	.	MAF_USDA=1.639
NC_035081.1	31444136	.	G	A	.	.	MAF_USDA=4.098
NC_035081.1	31444183	.	C	T	.	.	MAF_INRAE=15.0;MAF_USDA=4.918
NC_035081.1	31444280	.	G	A	.	.	MAF_USDA=2.459
NC_035081.1	31444281	.	C	A	.	.	MAF_USDA=2.459
NC_035081.1	31444299	.	T	C	.	.	MAF_USDA=2.459
NC_035081.1	31444308	.	C	T	.	.	MAF_INRAE=25.316;MAF_USDA=8.235
NC_035081.1	31444319	.	G	T	.	.	MAF_INRAE=3.333;MAF_USDA=6.557
NC_035081.1	31444335	.	T	G	.	.	MAF_INRAE=39.241;MAF_USDA=47.647
NC_035081.1	31444380	.	T	C	.	.	MAF_INRAE=39.241;MAF_USDA=48.235
NC_035081.1	31444397	.	T	C	.	.	MAF_USDA=3.279
NC_035081.1	31444477	.	A	G	.	.	MAF_USDA=28.824
NC_035081.1	31444571	.	T	A	.	.	MAF_INRAE=39.241;MAF_USDA=48.824
NC_035081.1	31444625	.	A	G	.	.	MAF_INRAE=3.333
NC_035081.1	31444658	.	T	G	.	.	MAF_USDA=1.639
NC_035081.1	31444702	.	T	C	.	.	MAF_INRAE=10.0
NC_035081.1	31444703	.	A	G	.	.	MAF_USDA=3.279
NC_035081.1	31444722	.	T	A	.	.	MAF_USDA=28.235
NC_035081.1	31444776	.	G	A	.	.	MAF_USDA=4.098
NC_035081.1	31444849	.	G	T,A	.	.	MAF_INRAE=9.167;MAF_USDA=3.279
NC_035081.1	31444892	.	G	A	.	.	MAF_USDA=30.0
NC_035081.1	31444927	.	T	G	.	.	MAF_USDA=9.836
NC_035081.1	31444944	.	A	G	.	.	MAF_USDA=1.639
NC_035081.1	31444968	.	C	A	.	.	MAF_USDA=2.459
NC_035081.1	31445101	.	T	G	.	.	MAF_USDA=5.738
NC_035081.1	31445130	.	G	C	.	.	MAF_USDA=16.667
NC_035081.1	31445135	.	G	A	.	.	MAF_USDA=3.279
NC_035081.1	31445167	.	C	T	.	.	MAF_USDA=2.459
NC_035081.1	31445171	.	T	A	.	.	MAF_INRAE=3.333;MAF_USDA=2.083
NC_035081.1	31445247	.	G	A	.	.	MAF_INRAE=10.0
NC_035081.1	31445265	.	C	A	.	.	MAF_USDA=2.459
NC_035081.1	31445289	.	A	G	.	.	MAF_USDA=27.647
NC_035081.1	31445360	.	A	T	.	.	MAF_USDA=46.471
NC_035081.1	31445368	.	G	T	.	.	MAF_USDA=8.824
NC_035081.1	31445445	.	C	T	.	.	MAF_INRAE=36.709;MAF_USDA=18.824
NC_035081.1	31445477	.	C	T	.	.	MAF_INRAE=41.139;MAF_USDA=47.647
NC_035081.1	31445682	.	G	A	.	.	MAF_INRAE=41.772;MAF_USDA=47.059
NC_035081.1	31445725	.	T	C	.	.	MAF_USDA=2.459
NC_035081.1	31445732	.	T	C	.	.	MAF_USDA=4.918
NC_035081.1	31445746	.	G	A	.	.	MAF_INRAE=3.333;MAF_USDA=6.557
NC_035081.1	31445804	.	G	C	.	.	MAF_USDA=6.557
NC_035081.1	31446066	.	A	T	.	.	MAF_INRAE=3.333
NC_035081.1	31446099	.	T	G	.	.	MAF_USDA=3.279
NC_035081.1	31446105	.	A	G	.	.	MAF_USDA=4.918
NC_035081.1	31446124	.	A	C	.	.	MAF_USDA=5.882
NC_035081.1	31446163	.	C	T	.	.	MAF_INRAE=15.833;MAF_USDA=12.941
NC_035081.1	31446178	.	G	A	.	.	MAF_INRAE=15.0
NC_035081.1	31446233	.	A	C	.	.	MAF_INRAE=10.0
NC_035081.1	31446236	.	T	C	.	.	MAF_USDA=1.639
NC_035081.1	31446244	.	G	C	.	.	MAF_INRAE=27.215;MAF_USDA=17.059
NC_035081.1	31446307	.	T	G	.	.	MAF_INRAE=3.333;MAF_USDA=7.647
NC_035081.1	31446368	.	G	C	.	.	MAF_USDA=1.639
NC_035081.1	31446386	.	C	T	.	.	MAF_USDA=3.279
NC_035081.1	31446397	.	T	G	.	.	MAF_INRAE=34.177;MAF_USDA=50.0
NC_035081.1	31446460	.	C	T	.	.	MAF_INRAE=17.089;MAF_USDA=16.471
NC_035081.1	31446560	.	A	C	.	.	MAF_USDA=3.279
NC_035081.1	31446572	.	C	T	.	.	MAF_USDA=2.459
NC_035081.1	31446619	.	C	T	.	.	MAF_USDA=8.235
NC_035081.1	31446632	.	C	A	.	.	MAF_USDA=45.833
NC_035081.1	31446636	.	T	A	.	.	MAF_INRAE=18.333;MAF_USDA=14.118
NC_035081.1	31446718	.	C	A	.	.	MAF_INRAE=16.456;MAF_USDA=15.882
NC_035081.1	31446741	.	C	T	.	.	MAF_INRAE=5.0;MAF_USDA=4.918
NC_035081.1	31446746	.	T	A	.	.	MAF_INRAE=43.671;MAF_USDA=35.294
NC_035081.1	31446749	.	C	T	.	.	MAF_USDA=2.459
NC_035081.1	31446758	.	C	T	.	.	MAF_INRAE=18.333;MAF_USDA=5.294
NC_035081.1	31446759	.	G	A	.	.	MAF_INRAE=43.671;MAF_USDA=35.882
NC_035081.1	31446761	.	G	A	.	.	MAF_INRAE=3.333;MAF_USDA=2.083
NC_035081.1	31446806	.	G	T	.	.	MAF_USDA=3.279
NC_035081.1	31446818	.	C	A	.	.	MAF_INRAE=15.833;MAF_USDA=2.459
NC_035081.1	31446834	.	G	A	.	.	MAF_USDA=3.279
NC_035081.1	31446875	.	A	C	.	.	MAF_INRAE=18.333;MAF_USDA=12.353
NC_035081.1	31446880	.	C	T	.	.	MAF_INRAE=3.333;MAF_USDA=2.083
NC_035081.1	31446899	.	TTTTTAAAGAAACTCCCCTCACATGTCAGGCTCATACAGCT	TTTTTAAAGAAACTCCCCTCACATGTCAGGCTCATACAGCA	.	.	MAF_USDA=41.667
NC_035081.1	31446939	.	T	A	.	.	MAF_USDA=31.967
NC_035081.1	31446974	.	A	G	.	.	MAF_INRAE=44.304;MAF_USDA=35.882
NC_035081.1	31446986	.	C	A	.	.	MAF_INRAE=1.667;MAF_USDA=6.471
NC_035081.1	31446992	.	G	A	.	.	MAF_INRAE=18.333;MAF_USDA=12.941
NC_035081.1	31447147	.	A	T	.	.	MAF_INRAE=41.772;MAF_USDA=47.059
NC_035081.1	31447239	.	T	A	.	.	MAF_INRAE=40.506;MAF_USDA=37.5
NC_035081.1	31447269	.	A	G	.	.	MAF_USDA=1.639
NC_035081.1	31447284	.	T	G	.	.	MAF_INRAE=39.241;MAF_USDA=48.824
NC_035081.1	31447406	.	C	T	.	.	MAF_INRAE=39.241;MAF_USDA=48.235
NC_035081.1	31447416	.	T	C	.	.	MAF_INRAE=39.241;MAF_USDA=48.824
NC_035081.1	31447540	.	G	T	.	.	MAF_INRAE=35.443;MAF_USDA=35.294
NC_035081.1	31447583	.	T	C	.	.	MAF_INRAE=3.333
NC_035081.1	31447637	.	G	A	.	.	MAF_USDA=1.639
NC_035081.1	31447692	.	A	C	.	.	MAF_INRAE=3.333;MAF_USDA=6.557
NC_035081.1	31447725	.	A	C	.	.	MAF_INRAE=16.667;MAF_USDA=6.471
NC_035081.1	31447880	.	T	G	.	.	MAF_INRAE=13.333;MAF_USDA=1.765
NC_035081.1	31447882	.	T	G	.	.	MAF_USDA=7.647
NC_035081.1	31447888	.	T	C	.	.	MAF_USDA=7.647
NC_035081.1	31447962	.	A	T	.	.	MAF_INRAE=1.667;MAF_USDA=6.471
NC_035081.1	31447964	.	G	T	.	.	MAF_INRAE=41.139;MAF_USDA=34.706
NC_035081.1	31447973	.	A	T	.	.	MAF_INRAE=3.333
NC_035081.1	31448011	.	G	A	.	.	MAF_USDA=2.459
NC_035081.1	31448040	.	T	A	.	.	MAF_USDA=2.459
NC_035081.1	31448087	.	T	C	.	.	MAF_USDA=3.279
NC_035081.1	31448132	.	C	A	.	.	MAF_INRAE=10.0
NC_035081.1	31448190	.	G	T	.	.	MAF_INRAE=3.333;MAF_USDA=6.557
NC_035081.1	31448200	.	G	A	.	.	MAF_INRAE=25.316;MAF_USDA=18.235
NC_035081.1	31448201	.	C	T	.	.	MAF_INRAE=29.114;MAF_USDA=29.412
NC_035081.1	31448242	.	G	C	.	.	MAF_INRAE=25.316;MAF_USDA=16.667
NC_035081.1	31448397	.	A	C	.	.	MAF_INRAE=3.333;MAF_USDA=6.557
NC_035081.1	31448422	.	G	A	.	.	MAF_INRAE=5.0;MAF_USDA=31.967
NC_035081.1	31448431	.	G	A	.	.	MAF_INRAE=18.333;MAF_USDA=5.294
NC_035081.1	31448433	.	C	A	.	.	MAF_INRAE=13.333;MAF_USDA=1.765
NC_035081.1	31448461	.	A	T	.	.	MAF_INRAE=25.316;MAF_USDA=10.588
NC_035081.1	31448470	.	G	T	.	.	MAF_USDA=5.738
NC_035081.1	31448482	.	G	T	.	.	MAF_USDA=2.459
NC_035081.1	31448483	.	C	A	.	.	MAF_INRAE=41.772;MAF_USDA=47.647
NC_035081.1	31448485	.	C	T	.	.	MAF_INRAE=50.0;MAF_USDA=46.471
NC_035081.1	31448516	.	G	A	.	.	MAF_USDA=3.279
NC_035081.1	31448520	.	T	C	.	.	MAF_INRAE=5.0;MAF_USDA=4.918
NC_035081.1	31448543	.	C	A	.	.	MAF_INRAE=41.772;MAF_USDA=47.059
NC_035081.1	31448591	.	T	C	.	.	MAF_USDA=2.459
NC_035081.1	31448592	.	G	A	.	.	MAF_USDA=2.459
NC_035081.1	31448634	.	G	T	.	.	MAF_USDA=1.639
NC_035081.1	31448673	.	C	T	.	.	MAF_INRAE=13.333;MAF_USDA=2.083
NC_035081.1	31448731	.	C	T	.	.	MAF_INRAE=25.316;MAF_USDA=10.588
NC_035081.1	31448765	.	T	A	.	.	MAF_USDA=6.471
NC_035081.1	31448778	.	G	A	.	.	MAF_INRAE=10.0;MAF_USDA=1.639
NC_035081.1	31448805	.	T	C	.	.	MAF_INRAE=15.833
NC_035081.1	31448844	.	C	T	.	.	MAF_INRAE=39.873;MAF_USDA=48.824
NC_035081.1	31448854	.	G	T	.	.	MAF_INRAE=1.667;MAF_USDA=4.167
NC_035081.1	31448926	.	A	G	.	.	MAF_INRAE=25.949;MAF_USDA=40.0
NC_035081.1	31448941	.	T	C	.	.	MAF_INRAE=25.949;MAF_USDA=40.0
NC_035081.1	31448994	.	C	T	.	.	MAF_INRAE=25.316;MAF_USDA=41.176
NC_035081.1	31449147	.	A	C	.	.	MAF_INRAE=5.0;MAF_USDA=4.918
NC_035081.1	31449184	.	A	G	.	.	MAF_INRAE=40.506;MAF_USDA=48.235
NC_035081.1	31449187	.	G	T	.	.	MAF_INRAE=48.333;MAF_USDA=48.235
NC_035081.1	31449195	.	C	T	.	.	MAF_INRAE=5.0;MAF_USDA=4.918
NC_035081.1	31449293	.	G	A	.	.	MAF_INRAE=39.241;MAF_USDA=48.235
NC_035081.1	31449295	.	C	G	.	.	MAF_INRAE=28.333;MAF_USDA=41.176
NC_035081.1	31449377	.	G	A	.	.	MAF_INRAE=24.684;MAF_USDA=18.235
NC_035081.1	31449431	.	G	T	.	.	MAF_INRAE=3.333;MAF_USDA=6.557
NC_035081.1	31449524	.	C	T	.	.	MAF_INRAE=3.797;MAF_USDA=8.333
NC_035081.1	31449531	.	G	T	.	.	MAF_USDA=2.5
NC_035081.1	31449532	.	A	T	.	.	MAF_USDA=2.5
NC_035081.1	31449567	.	A	G	.	.	MAF_INRAE=44.937;MAF_USDA=37.647
NC_035081.1	31449663	.	A	C	.	.	MAF_USDA=7.059
NC_035081.1	31449766	.	T	A	.	.	MAF_USDA=39.583
NC_035081.1	31450298	.	C	T	.	.	MAF_USDA=2.083
NC_035081.1	31450304	.	C	T	.	.	MAF_USDA=49.405
NC_035081.1	31450306	.	T	G	.	.	MAF_USDA=7.738
NC_035081.1	31450387	.	A	C	.	.	MAF_USDA=1.639
NC_035081.1	31450459	.	C	A	.	.	MAF_INRAE=39.241;MAF_USDA=49.405
NC_035081.1	31450481	.	G	C	.	.	MAF_USDA=1.639
NC_035081.1	31450532	.	G	A	.	.	MAF_INRAE=4.167;MAF_USDA=7.377
NC_035081.1	31450750	.	T	A	.	.	MAF_INRAE=17.5;MAF_USDA=8.235
NC_035081.1	31450765	.	T	G	.	.	MAF_INRAE=5.263
NC_035081.1	31450766	.	G	A	.	.	MAF_INRAE=3.333;MAF_USDA=4.118
NC_035081.1	31450835	.	G	C	.	.	MAF_INRAE=25.316;MAF_USDA=40.588
NC_035081.1	31450852	.	G	A	.	.	MAF_INRAE=39.241;MAF_USDA=50.0
NC_035081.1	31450902	.	C	A	.	.	MAF_USDA=1.639
NC_035081.1	31450961	.	A	T	.	.	MAF_INRAE=15.789
NC_035081.1	31450997	.	A	T	.	.	MAF_USDA=4.918
NC_035081.1	31450998	.	G	C	.	.	MAF_USDA=4.918
NC_035081.1	31451084	.	G	A	.	.	MAF_INRAE=3.333;MAF_USDA=6.557
NC_035081.1	31451088	.	C	A	.	.	MAF_INRAE=24.167;MAF_USDA=15.574
NC_035081.1	31451141	.	T	C	.	.	MAF_INRAE=13.333;MAF_USDA=2.381
NC_035081.1	31451142	.	T	C	.	.	MAF_USDA=10.833
NC_035081.1	31451183	.	G	T	.	.	MAF_USDA=2.5
NC_035081.1	31451197	.	C	T	.	.	MAF_INRAE=3.797;MAF_USDA=3.571
NC_035081.1	31451287	.	A	C	.	.	MAF_USDA=1.639
NC_035081.1	31451381	.	C	T	.	.	MAF_INRAE=31.646;MAF_USDA=45.294
NC_035081.1	31451382	.	A	G	.	.	MAF_USDA=3.279
NC_035081.1	31451548	.	T	G	.	.	MAF_INRAE=37.5;MAF_USDA=20.833
NC_035081.1	31451581	.	C	A	.	.	MAF_INRAE=10.0;MAF_USDA=1.639
NC_035081.1	31451640	.	G	A	.	.	MAF_INRAE=39.241;MAF_USDA=48.824
NC_035081.1	31451682	.	T	C	.	.	MAF_USDA=1.639
NC_035081.1	31451708	.	C	A	.	.	MAF_INRAE=46.667;MAF_USDA=37.5
NC_035081.1	31451738	.	T	G	.	.	MAF_INRAE=3.333;MAF_USDA=5.738
NC_035081.1	31451739	.	G	T	.	.	MAF_INRAE=3.333;MAF_USDA=5.738
NC_035081.1	31451878	.	A	G	.	.	MAF_INRAE=39.873;MAF_USDA=49.412
NC_035081.1	31452103	.	G	C	.	.	MAF_USDA=1.639
NC_035081.1	31452185	.	T	C	.	.	MAF_INRAE=39.241;MAF_USDA=48.235
NC_035081.1	31452200	.	T	A	.	.	MAF_USDA=3.279
NC_035081.1	31452425	.	C	G	.	.	MAF_USDA=6.667
NC_035081.1	31452426	.	G	T	.	.	MAF_USDA=1.667
NC_035081.1	31453008	.	G	T	.	.	MAF_USDA=10.345
NC_035081.1	31453009	.	C	A	.	.	MAF_USDA=46.951
NC_035081.1	31453142	.	T	C	.	.	MAF_USDA=3.279
NC_035081.1	31453240	.	C	A	.	.	MAF_INRAE=33.544;MAF_USDA=9.412
NC_035081.1	31453296	.	G	A	.	.	MAF_INRAE=32.911;MAF_USDA=11.765
NC_035081.1	31453332	.	T	C	.	.	MAF_INRAE=3.333;MAF_USDA=2.083
NC_035081.1	31453430	.	A	T	.	.	MAF_USDA=4.918
NC_035081.1	31453498	.	T	C	.	.	MAF_INRAE=1.667;MAF_USDA=6.471
NC_035081.1	31453585	.	A	G	.	.	MAF_USDA=1.639
NC_035081.1	31453592	.	T	C	.	.	MAF_USDA=3.279
NC_035081.1	31453682	.	A	G	.	.	MAF_INRAE=12.5;MAF_USDA=1.639
NC_035081.1	31453847	.	A	G	.	.	MAF_USDA=3.279
NC_035081.1	31453862	.	G	A	.	.	MAF_USDA=44.118
NC_035081.1	31453884	.	G	C	.	.	MAF_USDA=3.279
NC_035081.1	31453909	.	A	G	.	.	MAF_INRAE=3.333
NC_035081.1	31454066	.	G	A	.	.	MAF_USDA=37.5
NC_035081.1	31454075	.	T	G	.	.	MAF_INRAE=8.333;MAF_USDA=12.295
NC_035081.1	31454079	.	A	C	.	.	MAF_INRAE=43.038;MAF_USDA=49.412
NC_035081.1	31454175	.	G	T	.	.	MAF_USDA=2.941
NC_035081.1	31454188	.	A	C	.	.	MAF_INRAE=3.333;MAF_USDA=4.918
NC_035081.1	31454195	.	G	A	.	.	MAF_USDA=1.639
NC_035081.1	31454321	.	A	T	.	.	MAF_USDA=2.459
NC_035081.1	31454354	.	T	C	.	.	MAF_INRAE=15.823;MAF_USDA=15.882
NC_035081.1	31454441	.	T	G	.	.	MAF_INRAE=34.81;MAF_USDA=34.706
NC_035081.1	31454525	.	T	G	.	.	MAF_USDA=1.639
NC_035081.1	31454621	.	A	C	.	.	MAF_INRAE=24.051;MAF_USDA=27.059
NC_035081.1	31454658	.	G	C	.	.	MAF_USDA=2.459
NC_035081.1	31454680	.	G	T	.	.	MAF_USDA=4.918
NC_035081.1	31454681	.	A	T	.	.	MAF_USDA=4.918
NC_035081.1	31454683	.	G	A	.	.	MAF_USDA=4.918
NC_035081.1	31454687	.	T	G	.	.	MAF_INRAE=10.0;MAF_USDA=2.459
NC_035081.1	31454688	.	C	A	.	.	MAF_INRAE=10.0;MAF_USDA=2.459
NC_035081.1	31454689	.	C	T	.	.	MAF_USDA=1.639
NC_035081.1	31454705	.	T	A	.	.	MAF_USDA=3.279
NC_035081.1	31454714	.	G	C	.	.	MAF_INRAE=21.519;MAF_USDA=26.471
NC_035081.1	31454723	.	C	T	.	.	MAF_INRAE=39.241;MAF_USDA=48.824
NC_035081.1	31454733	.	T	G	.	.	MAF_INRAE=39.241;MAF_USDA=48.824
NC_035081.1	31454752	.	T	C	.	.	MAF_INRAE=24.684;MAF_USDA=18.235
NC_035081.1	31454789	.	T	G	.	.	MAF_INRAE=39.241;MAF_USDA=48.824
NC_035081.1	31454869	.	C	T	.	.	MAF_INRAE=6.667;MAF_USDA=11.475
NC_035081.1	31454875	.	T	A	.	.	MAF_INRAE=18.354;MAF_USDA=26.471
NC_035081.1	31457150	.	G	C	.	.	MAF_INRAE=3.333;MAF_USDA=2.083
NC_035081.1	31457480	.	T	A	.	.	MAF_USDA=2.353
NC_035081.1	31457484	.	A	T	.	.	MAF_USDA=1.639
NC_035081.1	31457570	.	T	C	.	.	MAF_USDA=3.279
NC_035081.1	31457582	.	G	T	.	.	MAF_INRAE=24.684;MAF_USDA=8.235
NC_035081.1	31457715	.	G	A	.	.	MAF_USDA=46.471
NC_035081.1	31457746	.	A	G	.	.	MAF_USDA=10.588
NC_035081.1	31457748	.	G	A	.	.	MAF_USDA=42.941
NC_035081.1	31457753	.	C	T	.	.	MAF_INRAE=15.0;MAF_USDA=2.459
NC_035081.1	31457770	.	T	G	.	.	MAF_USDA=7.627
NC_035081.1	31457797	.	A	G	.	.	MAF_INRAE=18.421;MAF_USDA=49.412
NC_035081.1	31457806	.	A	C	.	.	MAF_USDA=49.412
NC_035081.1	31457839	.	G	T	.	.	MAF_USDA=7.377
NC_035081.1	31457844	.	A	T	.	.	MAF_USDA=7.5
NC_035081.1	31457855	.	G	T	.	.	MAF_USDA=5.294
NC_035081.1	31457905	.	C	A	.	.	MAF_INRAE=43.038;MAF_USDA=37.5
NC_035081.1	31457940	.	G	A	.	.	MAF_INRAE=27.848;MAF_USDA=8.235
NC_035081.1	31458075	.	T	C	.	.	MAF_INRAE=3.333;MAF_USDA=2.083
NC_035081.1	31458090	.	C	G	.	.	MAF_INRAE=42.405;MAF_USDA=47.619
NC_035081.1	31458151	.	T	A	.	.	MAF_INRAE=42.405;MAF_USDA=46.429
NC_035081.1	31458272	.	T	C	.	.	MAF_USDA=42.169
NC_035081.1	31458349	.	T	G	.	.	MAF_INRAE=28.333
NC_035081.1	31458354	.	T	A	.	.	MAF_INRAE=2.5
NC_035081.1	31458475	.	C	T	.	.	MAF_INRAE=41.139;MAF_USDA=47.647
NC_035081.1	31458483	.	T	A	.	.	MAF_INRAE=36.076;MAF_USDA=44.706
NC_035081.1	31458581	.	T	A	.	.	MAF_USDA=1.639
NC_035081.1	31458595	.	T	G	.	.	MAF_INRAE=33.544;MAF_USDA=48.824
NC_035081.1	31458625	.	C	G	.	.	MAF_INRAE=3.333;MAF_USDA=2.083
NC_035081.1	31458634	.	G	C	.	.	MAF_INRAE=40.506;MAF_USDA=45.882
NC_035081.1	31458688	.	G	A	.	.	MAF_USDA=12.295
NC_035081.1	31458691	.	G	A	.	.	MAF_INRAE=42.405;MAF_USDA=44.706
NC_035081.1	31458698	.	G	A	.	.	MAF_USDA=3.279
NC_035081.1	31458706	.	C	T	.	.	MAF_INRAE=42.405;MAF_USDA=45.294
NC_035081.1	31458756	.	C	A	.	.	MAF_USDA=3.279
NC_035081.1	31458838	.	C	A	.	.	MAF_INRAE=3.333
NC_035081.1	31458894	.	A	G	.	.	MAF_USDA=11.765
NC_035081.1	31458916	.	A	G	.	.	MAF_INRAE=36.709;MAF_USDA=44.118
NC_035081.1	31458933	.	T	C	.	.	MAF_INRAE=41.772;MAF_USDA=46.471
NC_035081.1	31459023	.	G	T	.	.	MAF_INRAE=5.0;MAF_USDA=10.656
NC_035081.1	31459042	.	T	C	.	.	MAF_INRAE=41.772;MAF_USDA=44.048
NC_035081.1	31459062	.	G	T	.	.	MAF_INRAE=41.772;MAF_USDA=44.118
NC_035081.1	31459096	.	A	C	.	.	MAF_USDA=3.279
NC_035081.1	31459138	.	C	T	.	.	MAF_USDA=10.588
NC_035081.1	31459192	.	C	A	.	.	MAF_INRAE=10.833;MAF_USDA=2.459
NC_035081.1	31459226	.	G	A	.	.	MAF_INRAE=43.671;MAF_USDA=44.118
NC_035081.1	31459250	.	T	G	.	.	MAF_USDA=4.098
NC_035081.1	31459285	.	T	A	.	.	MAF_USDA=1.639
NC_035081.1	31459298	.	T	C	.	.	MAF_USDA=14.706
NC_035081.1	31459306	.	A	G	.	.	MAF_INRAE=25.949;MAF_USDA=8.235
NC_035081.1	31459308	.	T	G	.	.	MAF_USDA=5.738
NC_035081.1	31459317	.	G	A	.	.	MAF_INRAE=15.789;MAF_USDA=44.706
NC_035081.1	31459344	.	A	T	.	.	MAF_INRAE=45.833;MAF_USDA=41.667
NC_035081.1	31459349	.	G	A	.	.	MAF_USDA=12.941
NC_035081.1	31459399	.	G	C	.	.	MAF_INRAE=10.0
NC_035081.1	31459427	.	T	C	.	.	MAF_USDA=43.75
NC_035081.1	31459436	.	A	G	.	.	MAF_USDA=43.75
NC_035081.1	31459437	.	A	C	.	.	MAF_USDA=45.652
NC_035081.1	31459459	.	G	A	.	.	MAF_USDA=48.214
NC_035081.1	31459648	.	G	T	.	.	MAF_USDA=41.304
NC_035081.1	31459656	.	G	T	.	.	MAF_USDA=14.286
NC_035081.1	31459668	.	C	T	.	.	MAF_USDA=42.941
NC_035081.1	31459676	.	C	T	.	.	MAF_USDA=11.475
NC_035081.1	31459681	.	A	T	.	.	MAF_USDA=45.294
NC_035081.1	31459704	.	T	C	.	.	MAF_INRAE=5.0;MAF_USDA=2.083
NC_035081.1	31459769	.	A	C	.	.	MAF_INRAE=45.833;MAF_USDA=46.471
NC_035081.1	31459788	.	T	G	.	.	MAF_INRAE=10.833;MAF_USDA=2.459
NC_035081.1	31459830	.	G	A	.	.	MAF_INRAE=44.304;MAF_USDA=46.471
NC_035081.1	31459849	.	G	T	.	.	MAF_INRAE=3.333;MAF_USDA=2.083
NC_035081.1	31459856	.	T	G	.	.	MAF_INRAE=9.167;MAF_USDA=2.459
NC_035081.1	31459864	.	G	C	.	.	MAF_INRAE=16.456;MAF_USDA=19.412
NC_035081.1	31459897	.	G	T	.	.	MAF_INRAE=6.667
NC_035081.1	31459927	.	C	T	.	.	MAF_INRAE=3.333;MAF_USDA=4.918
NC_035081.1	31459956	.	G	A	.	.	MAF_INRAE=10.526
NC_035081.1	31459985	.	G	T	.	.	MAF_INRAE=42.405;MAF_USDA=46.471
NC_035081.1	31460002	.	T	C	.	.	MAF_INRAE=41.772;MAF_USDA=46.471
NC_035081.1	31460027	.	A	C	.	.	MAF_INRAE=36.709;MAF_USDA=45.294
NC_035081.1	31460030	.	C	G	.	.	MAF_USDA=16.667
NC_035081.1	31460066	.	T	A	.	.	MAF_INRAE=41.772;MAF_USDA=48.235
NC_035081.1	31460126	.	C	A	.	.	MAF_USDA=1.639
NC_035081.1	31460167	.	A	G	.	.	MAF_INRAE=3.333
NC_035081.1	31460198	.	A	T	.	.	MAF_USDA=1.639
NC_035081.1	31460203	.	C	T	.	.	MAF_USDA=2.5
NC_035081.1	31460207	.	C	T	.	.	MAF_INRAE=49.167;MAF_USDA=45.882
NC_035081.1	31460208	.	G	A	.	.	MAF_INRAE=5.0;MAF_USDA=11.475
NC_035081.1	31460212	.	G	A	.	.	MAF_INRAE=5.0;MAF_USDA=11.475
NC_035081.1	31460277	.	G	T	.	.	MAF_USDA=12.295
NC_035081.1	31460294	.	C	T	.	.	MAF_INRAE=16.456;MAF_USDA=16.471
NC_035081.1	31460302	.	G	T	.	.	MAF_USDA=1.639
NC_035081.1	31460313	.	C	T	.	.	MAF_USDA=3.279
NC_035081.1	31460393	.	A	C	.	.	MAF_USDA=5.294
NC_035081.1	31460425	.	T	C	.	.	MAF_USDA=1.639
NC_035081.1	31460457	.	T	A	.	.	MAF_USDA=2.459
NC_035081.1	31460459	.	C	A	.	.	MAF_USDA=2.459
NC_035081.1	31460497	.	T	G	.	.	MAF_USDA=2.459
NC_035081.1	31460510	.	G	C	.	.	MAF_INRAE=41.772;MAF_USDA=45.294
NC_035081.1	31460531	.	T	G	.	.	MAF_INRAE=39.241;MAF_USDA=49.412
NC_035081.1	31460557	.	C	T	.	.	MAF_INRAE=3.333;MAF_USDA=8.197
NC_035081.1	31460733	.	G	T	.	.	MAF_INRAE=4.167
NC_035081.1	31460735	.	T	G	.	.	MAF_INRAE=42.405;MAF_USDA=44.706
NC_035081.1	31460883	.	T	C	.	.	MAF_INRAE=36.709;MAF_USDA=45.238
NC_035081.1	31460966	.	A	G	.	.	MAF_INRAE=3.333;MAF_USDA=8.197
NC_035081.1	31461063	.	A	G	.	.	MAF_USDA=4.918
NC_035081.1	31461066	.	G	A	.	.	MAF_USDA=12.295
NC_035081.1	31461077	.	A	C	.	.	MAF_USDA=2.459
NC_035081.1	31461226	.	G	C	.	.	MAF_USDA=11.765
NC_035081.1	31461355	.	G	A	.	.	MAF_INRAE=15.823;MAF_USDA=18.852
NC_035081.1	31461356	.	T	C	.	.	MAF_INRAE=44.167;MAF_USDA=49.18
NC_035081.1	31461394	.	G	C	.	.	MAF_USDA=2.459
NC_035081.1	31461535	.	G	A	.	.	MAF_INRAE=3.333
NC_035081.1	31461614	.	G	C	.	.	MAF_INRAE=10.0;MAF_USDA=2.459
NC_035081.1	31461728	.	C	G	.	.	MAF_INRAE=15.823;MAF_USDA=20.588
NC_035081.1	31461739	.	A	C	.	.	MAF_INRAE=15.823;MAF_USDA=20.0
NC_035081.1	31461782	.	C	T	.	.	MAF_USDA=2.459
NC_035081.1	31461926	.	G	C	.	.	MAF_INRAE=41.772;MAF_USDA=26.471
NC_035081.1	31461944	.	G	A	.	.	MAF_USDA=1.639
NC_035081.1	31462053	.	A	G	.	.	MAF_INRAE=10.0
NC_035081.1	31462363	.	A	C	.	.	MAF_USDA=6.557
NC_035081.1	31462386	.	C	A	.	.	MAF_INRAE=41.772
NC_035081.1	31462526	.	T	G	.	.	MAF_INRAE=40.506;MAF_USDA=48.824
NC_035081.1	31462626	.	T	C	.	.	MAF_INRAE=39.873;MAF_USDA=50.0
NC_035081.1	31462722	.	A	G	.	.	MAF_INRAE=39.241;MAF_USDA=50.0
NC_035081.1	31462762	.	A	T	.	.	MAF_INRAE=39.241;MAF_USDA=48.235
NC_035081.1	31462766	.	T	G	.	.	MAF_INRAE=15.0;MAF_USDA=18.235
NC_035081.1	31462787	.	G	T	.	.	MAF_INRAE=39.241;MAF_USDA=48.235
NC_035081.1	31462819	.	G	A	.	.	MAF_INRAE=39.241;MAF_USDA=47.647
NC_035081.1	31462822	.	A	C	.	.	MAF_INRAE=46.667;MAF_USDA=45.294
NC_035081.1	31462859	.	T	A	.	.	MAF_INRAE=39.241;MAF_USDA=47.647
NC_035081.1	31462861	.	T	C	.	.	MAF_INRAE=35.0;MAF_USDA=26.471
NC_035081.1	31462872	.	T	A	.	.	MAF_USDA=10.656
NC_035081.1	31462944	.	C	T	.	.	MAF_USDA=1.639
NC_035081.1	31462945	.	C	T	.	.	MAF_USDA=1.639
NC_035081.1	31462946	.	G	A	.	.	MAF_INRAE=10.0;MAF_USDA=2.459
NC_035081.1	31462995	.	T	G	.	.	MAF_INRAE=39.241;MAF_USDA=46.471
NC_035081.1	31463005	.	A	G	.	.	MAF_INRAE=39.241;MAF_USDA=48.824
NC_035081.1	31463028	.	G	T	.	.	MAF_INRAE=39.241;MAF_USDA=48.824
NC_035081.1	31463042	.	G	A	.	.	MAF_INRAE=39.241;MAF_USDA=49.412
NC_035081.1	31463093	.	G	A	.	.	MAF_USDA=1.639
NC_035081.1	31463131	.	T	C	.	.	MAF_INRAE=3.333;MAF_USDA=2.083
NC_035081.1	31463198	.	A	G	.	.	MAF_USDA=2.459
NC_035081.1	31463224	.	C	A	.	.	MAF_INRAE=15.833
NC_035081.1	31463536	.	G	C	.	.	MAF_INRAE=9.167;MAF_USDA=1.639
NC_035081.1	31463589	.	AT	AG	.	.	MAF_USDA=18.75
NC_035081.1	31463631	.	G	C	.	.	MAF_USDA=9.016
NC_035081.1	31463655	.	T	A	.	.	MAF_INRAE=39.873;MAF_USDA=50.0
NC_035081.1	31463693	.	T	A	.	.	MAF_INRAE=23.418;MAF_USDA=8.235
NC_035081.1	31463723	.	G	A	.	.	MAF_INRAE=40.506;MAF_USDA=26.471
NC_035081.1	31463829	.	T	A	.	.	MAF_INRAE=2.5;MAF_USDA=2.083
NC_035081.1	31463922	.	C	T	.	.	MAF_INRAE=25.316;MAF_USDA=8.235
NC_035081.1	31463923	.	G	A	.	.	MAF_INRAE=16.456;MAF_USDA=19.412
NC_035081.1	31463956	.	C	T	.	.	MAF_INRAE=39.241;MAF_USDA=48.235
NC_035081.1	31463970	.	C	T	.	.	MAF_INRAE=3.333;MAF_USDA=27.059
NC_035081.1	31463991	.	A	G	.	.	MAF_USDA=5.294
NC_035081.1	31464003	.	T	A	.	.	MAF_INRAE=39.241;MAF_USDA=48.235
NC_035081.1	31464023	.	C	A	.	.	MAF_INRAE=10.0;MAF_USDA=1.639
NC_035081.1	31464189	.	A	C	.	.	MAF_INRAE=24.684;MAF_USDA=8.235
NC_035081.1	31464232	.	A	G	.	.	MAF_INRAE=6.667;MAF_USDA=7.647
NC_035081.1	31464255	.	T	A	.	.	MAF_USDA=1.639
NC_035081.1	31464256	.	T	G	.	.	MAF_USDA=1.639
NC_035081.1	31464333	.	A	C	.	.	MAF_INRAE=39.873;MAF_USDA=48.235
NC_035081.1	31464366	.	A	G	.	.	MAF_INRAE=39.873;MAF_USDA=47.541
NC_035081.1	31464404	.	A	G	.	.	MAF_INRAE=39.241;MAF_USDA=48.235
NC_035081.1	31464406	.	C	A	.	.	MAF_USDA=3.279
NC_035081.1	31464417	.	C	T	.	.	MAF_USDA=5.294
NC_035081.1	31464418	.	G	T	.	.	MAF_USDA=7.377
NC_035081.1	31465070	.	G	A	.	.	MAF_INRAE=40.506;MAF_USDA=50.0
NC_035081.1	31465091	.	A	G	.	.	MAF_INRAE=10.0;MAF_USDA=1.639
NC_035081.1	31465118	.	G	T	.	.	MAF_INRAE=39.241;MAF_USDA=49.412
NC_035081.1	31465255	.	C	T	.	.	MAF_INRAE=5.0;MAF_USDA=10.833
NC_035081.1	31465320	.	C	T	.	.	MAF_INRAE=39.873;MAF_USDA=48.824
NC_035081.1	31465353	.	C	T	.	.	MAF_USDA=4.098
NC_035081.1	31465360	.	G	T	.	.	MAF_USDA=11.765
NC_035081.1	31465371	.	C	G	.	.	MAF_INRAE=48.333;MAF_USDA=48.824
NC_035081.1	31465402	.	T	C	.	.	MAF_USDA=1.639
NC_035081.1	31465450	.	G	A	.	.	MAF_USDA=9.836
NC_035081.1	31465502	.	A	T	.	.	MAF_USDA=7.5
NC_035081.1	31465683	.	A	G	.	.	MAF_USDA=3.279
NC_035081.1	31465697	.	A	T	.	.	MAF_INRAE=3.333;MAF_USDA=5.738
NC_035081.1	31465705	.	T	A	.	.	MAF_INRAE=39.873;MAF_USDA=48.235
NC_035081.1	31465754	.	C	T	.	.	MAF_INRAE=25.316;MAF_USDA=8.235
NC_035081.1	31465767	.	G	C	.	.	MAF_INRAE=39.241;MAF_USDA=48.824
NC_035081.1	31465811	.	C	T	.	.	MAF_INRAE=39.241;MAF_USDA=37.5
NC_035081.1	31465838	.	G	A	.	.	MAF_USDA=11.176
NC_035081.1	31465844	.	C	A	.	.	MAF_INRAE=41.772;MAF_USDA=42.353
NC_035081.1	31465857	.	A	G	.	.	MAF_INRAE=10.0;MAF_USDA=1.639
NC_035081.1	31465894	.	G	A	.	.	MAF_INRAE=25.949;MAF_USDA=8.235
NC_035081.1	31465957	.	G	A	.	.	MAF_INRAE=39.873;MAF_USDA=49.412
NC_035081.1	31466006	.	C	A	.	.	MAF_INRAE=15.19;MAF_USDA=15.882
NC_035081.1	31466103	.	C	T	.	.	MAF_USDA=2.459
NC_035081.1	31466277	.	G	A	.	.	MAF_USDA=2.459
NC_035081.1	31466335	.	G	A	.	.	MAF_INRAE=10.833
NC_035081.1	31466440	.	C	T	.	.	MAF_USDA=4.098
NC_035081.1	31466468	.	G	T	.	.	MAF_USDA=1.639
NC_035081.1	31466509	.	C	T	.	.	MAF_USDA=5.294
NC_035081.1	31466510	.	G	A	.	.	MAF_INRAE=32.911;MAF_USDA=12.941
NC_035081.1	31466558	.	G	A	.	.	MAF_USDA=1.639
NC_035081.1	31466592	.	T	A	.	.	MAF_INRAE=20.833;MAF_USDA=4.918
NC_035081.1	31466680	.	G	T	.	.	MAF_INRAE=42.405;MAF_USDA=42.941
NC_035081.1	31466690	.	A	T	.	.	MAF_INRAE=39.873;MAF_USDA=48.824
NC_035081.1	31466702	.	A	G	.	.	MAF_USDA=2.941
NC_035081.1	31466849	.	C	A	.	.	MAF_INRAE=26.582;MAF_USDA=25.882
NC_035081.1	31466939	.	T	A	.	.	MAF_INRAE=40.506;MAF_USDA=48.235
NC_035081.1	31466946	.	C	T	.	.	MAF_INRAE=8.333;MAF_USDA=35.294
NC_035081.1	31467026	.	G	A	.	.	MAF_INRAE=43.038;MAF_USDA=39.412
NC_035081.1	31467097	.	C	A	.	.	MAF_USDA=2.459
NC_035081.1	31467162	.	A	G	.	.	MAF_INRAE=13.924;MAF_USDA=8.197
NC_035081.1	31467180	.	G	A	.	.	MAF_INRAE=32.278;MAF_USDA=8.235
NC_035081.1	31467449	.	G	A	.	.	MAF_INRAE=27.215;MAF_USDA=8.824
NC_035081.1	31467570	.	G	A	.	.	MAF_USDA=3.279
NC_035081.1	31467622	.	A	G	.	.	MAF_USDA=1.667
NC_035081.1	31467647	.	C	A	.	.	MAF_USDA=3.279
NC_035081.1	31467660	.	A	T	.	.	MAF_INRAE=9.167;MAF_USDA=39.412
NC_035081.1	31467715	.	G	A	.	.	MAF_INRAE=27.215;MAF_USDA=8.235
NC_035081.1	31467743	.	T	C	.	.	MAF_USDA=3.279
NC_035081.1	31467805	.	C	T	.	.	MAF_USDA=1.639
NC_035081.1	31467851	.	C	T	.	.	MAF_USDA=2.459
NC_035081.1	31467994	.	C	T	.	.	MAF_INRAE=27.215;MAF_USDA=8.235
NC_035081.1	31468018	.	G	A	.	.	MAF_INRAE=25.949;MAF_USDA=21.739
NC_035081.1	31468075	.	C	T	.	.	MAF_USDA=2.459
NC_035081.1	31468076	.	G	A	.	.	MAF_INRAE=5.0;MAF_USDA=4.098
NC_035081.1	31468128	.	A	C	.	.	MAF_USDA=3.279
NC_035081.1	31468161	.	C	T	.	.	MAF_INRAE=22.785;MAF_USDA=19.643
NC_035081.1	31468201	.	C	G	.	.	MAF_INRAE=39.241;MAF_USDA=48.235
NC_035081.1	31468224	.	A	G	.	.	MAF_INRAE=39.241;MAF_USDA=48.824
NC_035081.1	31468333	.	C	A	.	.	MAF_INRAE=25.316;MAF_USDA=8.235
NC_035081.1	31468334	.	C	A	.	.	MAF_INRAE=28.333;MAF_USDA=8.235
NC_035081.1	31468337	.	T	C	.	.	MAF_USDA=2.459
NC_035081.1	31468366	.	G	A	.	.	MAF_INRAE=9.494;MAF_USDA=6.471
NC_035081.1	31468444	.	G	A	.	.	MAF_INRAE=10.526
NC_035081.1	31468683	.	G	T	.	.	MAF_INRAE=10.0
NC_035081.1	31468723	.	A	G	.	.	MAF_INRAE=3.333;MAF_USDA=2.083
NC_035081.1	31468938	.	G	C	.	.	MAF_USDA=2.941
NC_035081.1	31469014	.	C	T	.	.	MAF_INRAE=14.557;MAF_USDA=8.197
NC_035081.1	31469021	.	A	T	.	.	MAF_USDA=3.333
NC_035081.1	31469080	.	G	C	.	.	MAF_INRAE=39.873;MAF_USDA=47.647
NC_035081.1	31469084	.	A	C	.	.	MAF_INRAE=4.167;MAF_USDA=31.148
NC_035081.1	31469160	.	G	A	.	.	MAF_INRAE=32.911;MAF_USDA=8.235
NC_035081.1	31469291	.	G	A	.	.	MAF_USDA=1.639
NC_035081.1	31469417	.	T	C	.	.	MAF_USDA=2.459
NC_035081.1	31469444	.	T	A	.	.	MAF_USDA=2.459
NC_035081.1	31469472	.	C	T	.	.	MAF_INRAE=24.684;MAF_USDA=8.235
NC_035081.1	31469555	.	A	T	.	.	MAF_INRAE=23.418;MAF_USDA=26.471
NC_035081.1	31469568	.	G	A	.	.	MAF_USDA=1.639
NC_035081.1	31469599	.	A	G	.	.	MAF_INRAE=10.833
NC_035081.1	31469615	.	A	C	.	.	MAF_INRAE=23.418;MAF_USDA=8.235
NC_035081.1	31469757	.	C	T	.	.	MAF_INRAE=10.526
NC_035081.1	31469852	.	G	T	.	.	MAF_USDA=3.333
NC_035081.1	31469856	.	A	C	.	.	MAF_USDA=40.854
NC_035081.1	31469882	.	T	G	.	.	MAF_USDA=44.643
NC_035081.1	31469884	.	G	A	.	.	MAF_USDA=19.565
NC_035081.1	31469904	.	C	G	.	.	MAF_USDA=45.181
NC_035081.1	31470305	.	C	T	.	.	MAF_USDA=36.957
NC_035081.1	31470477	.	ATCAG	ATCAA	.	.	MAF_USDA=26.087
NC_035081.1	31470606	.	T	A	.	.	MAF_USDA=2.459
NC_035081.1	31470607	.	C	A	.	.	MAF_USDA=2.459
NC_035081.1	31470608	.	A	C	.	.	MAF_USDA=2.459
NC_035081.1	31470625	.	C	T	.	.	MAF_USDA=43.373
NC_035081.1	31470714	.	A	G	.	.	MAF_USDA=25.0
NC_035081.1	31470842	.	A	T	.	.	MAF_USDA=43.976
NC_035081.1	31470863	.	G	T	.	.	MAF_USDA=2.459
NC_035081.1	31471069	.	A	G	.	.	MAF_USDA=39.759
NC_035081.1	31471086	.	C	T	.	.	MAF_USDA=45.122
NC_035081.1	31471092	.	C	T	.	.	MAF_USDA=44.578
NC_035081.1	31471116	.	T	C	.	.	MAF_USDA=1.639
NC_035081.1	31471118	.	C	A	.	.	MAF_USDA=43.976
NC_035081.1	31471217	.	T	C	.	.	MAF_USDA=43.976
NC_035081.1	31471361	.	G	C	.	.	MAF_USDA=8.197
NC_035081.1	31471442	.	C	T	.	.	MAF_USDA=1.667
NC_035081.1	31471753	.	G	C	.	.	MAF_USDA=5.833
NC_035081.1	31471951	.	G	C	.	.	MAF_INRAE=39.873;MAF_USDA=37.5
NC_035081.1	31471985	.	C	T	.	.	MAF_INRAE=31.646;MAF_USDA=48.824
NC_035081.1	31471990	.	G	C	.	.	MAF_USDA=40.588
NC_035081.1	31471992	.	T	A	.	.	MAF_USDA=48.824
NC_035081.1	31471993	.	T	G	.	.	MAF_USDA=48.824
NC_035081.1	31471994	.	T	G	.	.	MAF_USDA=48.824
NC_035081.1	31472092	.	C	A	.	.	MAF_USDA=1.639
NC_035081.1	31472238	.	G	A	.	.	MAF_INRAE=39.241;MAF_USDA=48.824
NC_035081.1	31472242	.	G	T	.	.	MAF_USDA=1.639
NC_035081.1	31472275	.	C	A	.	.	MAF_USDA=1.639
NC_035081.1	31472307	.	A	T	.	.	MAF_INRAE=3.333;MAF_USDA=2.083
NC_035081.1	31472308	.	T	C	.	.	MAF_USDA=1.639
NC_035081.1	31472395	.	G	C	.	.	MAF_USDA=1.639
NC_035081.1	31472470	.	G	A	.	.	MAF_INRAE=39.873;MAF_USDA=48.824
NC_035081.1	31472506	.	A	G	.	.	MAF_USDA=4.706
NC_035081.1	31472557	.	T	A	.	.	MAF_INRAE=8.333;MAF_USDA=36.471
NC_035081.1	31472565	.	A	C	.	.	MAF_USDA=1.639
NC_035081.1	31472698	.	C	T	.	.	MAF_INRAE=10.0
NC_035081.1	31472726	.	T	A	.	.	MAF_INRAE=32.911;MAF_USDA=8.824
NC_035081.1	31472838	.	T	C	.	.	MAF_INRAE=8.333;MAF_USDA=40.588
NC_035081.1	31472931	.	T	A	.	.	MAF_USDA=10.0
NC_035081.1	31472935	.	C	A	.	.	MAF_INRAE=10.526;MAF_USDA=2.459
NC_035081.1	31472971	.	A	G	.	.	MAF_INRAE=23.418;MAF_USDA=24.706
NC_035081.1	31473057	.	G	A	.	.	MAF_INRAE=25.316;MAF_USDA=8.235
NC_035081.1	31473075	.	A	C	.	.	MAF_INRAE=3.333;MAF_USDA=2.083
NC_035081.1	31473148	.	C	T	.	.	MAF_INRAE=24.684;MAF_USDA=8.235
NC_035081.1	31473150	.	A	G	.	.	MAF_INRAE=27.5;MAF_USDA=8.235
NC_035081.1	31473184	.	C	T	.	.	MAF_INRAE=10.526;MAF_USDA=9.016
NC_035081.1	31473189	.	A	G	.	.	MAF_USDA=11.475
NC_035081.1	31473211	.	A	G	.	.	MAF_INRAE=3.333;MAF_USDA=3.279
NC_035081.1	31473229	.	G	T	.	.	MAF_INRAE=10.0
NC_035081.1	31473321	.	C	T	.	.	MAF_INRAE=31.013;MAF_USDA=28.824
NC_035081.1	31473322	.	A	G	.	.	MAF_INRAE=5.0;MAF_USDA=10.656
NC_035081.1	31473390	.	A	C	.	.	MAF_INRAE=15.833
NC_035081.1	31473449	.	G	A	.	.	MAF_USDA=2.459
NC_035081.1	31473495	.	T	C	.	.	MAF_INRAE=5.0;MAF_USDA=30.328
NC_035081.1	31473516	.	C	A	.	.	MAF_INRAE=13.333;MAF_USDA=7.059
NC_035081.1	31473552	.	T	A	.	.	MAF_USDA=4.098
NC_035081.1	31473648	.	A	G	.	.	MAF_INRAE=25.316;MAF_USDA=11.176
NC_035081.1	31473659	.	T	C	.	.	MAF_INRAE=4.167;MAF_USDA=15.294
NC_035081.1	31473669	.	G	T	.	.	MAF_USDA=10.588
NC_035081.1	31473725	.	T	G	.	.	MAF_INRAE=21.053
NC_035081.1	31473738	.	C	A	.	.	MAF_INRAE=18.987;MAF_USDA=15.882
NC_035081.1	31473756	.	G	A	.	.	MAF_USDA=10.656
NC_035081.1	31473888	.	C	T	.	.	MAF_INRAE=25.316;MAF_USDA=8.235
NC_035081.1	31473923	.	A	G	.	.	MAF_USDA=27.059
NC_035081.1	31473950	.	A	G	.	.	MAF_INRAE=27.848;MAF_USDA=12.353
NC_035081.1	31473968	.	G	T	.	.	MAF_USDA=7.377
NC_035081.1	31473992	.	C	T	.	.	MAF_INRAE=38.608;MAF_USDA=48.824
NC_035081.1	31474024	.	C	G	.	.	MAF_USDA=3.279
NC_035081.1	31474057	.	T	A	.	.	MAF_INRAE=44.937;MAF_USDA=42.941
NC_035081.1	31474080	.	G	T	.	.	MAF_INRAE=44.304;MAF_USDA=44.118
NC_035081.1	31474091	.	G	T	.	.	MAF_USDA=16.667
NC_035081.1	31474110	.	T	G	.	.	MAF_USDA=9.016
NC_035081.1	31474123	.	G	A	.	.	MAF_USDA=4.098
NC_035081.1	31474156	.	G	C	.	.	MAF_USDA=2.459
NC_035081.1	31474159	.	G	T	.	.	MAF_USDA=5.882
NC_035081.1	31474175	.	A	G	.	.	MAF_USDA=16.667
NC_035081.1	31474234	.	T	C	.	.	MAF_INRAE=15.0;MAF_USDA=36.471
NC_035081.1	31474344	.	G	A	.	.	MAF_INRAE=22.785;MAF_USDA=17.647
NC_035081.1	31474454	.	C	T	.	.	MAF_INRAE=25.316;MAF_USDA=8.235
NC_035081.1	31474511	.	G	A	.	.	MAF_INRAE=27.848;MAF_USDA=12.353
NC_035081.1	31474513	.	T	C	.	.	MAF_INRAE=25.949;MAF_USDA=27.059
NC_035081.1	31474574	.	T	A	.	.	MAF_INRAE=5.0
NC_035081.1	31474580	.	T	A	.	.	MAF_INRAE=25.949;MAF_USDA=26.471
NC_035081.1	31474681	.	G	A	.	.	MAF_USDA=8.197
NC_035081.1	31474724	.	C	T	.	.	MAF_INRAE=25.949;MAF_USDA=26.471
NC_035081.1	31474728	.	A	C	.	.	MAF_INRAE=5.0;MAF_USDA=34.706
NC_035081.1	31474790	.	A	C	.	.	MAF_INRAE=25.949;MAF_USDA=27.059
NC_035081.1	31474959	.	C	T	.	.	MAF_INRAE=34.81;MAF_USDA=24.706
NC_035081.1	31474967	.	T	G	.	.	MAF_INRAE=23.418;MAF_USDA=26.471
NC_035081.1	31474969	.	A	G	.	.	MAF_INRAE=15.833;MAF_USDA=27.059
NC_035081.1	31475124	.	C	T	.	.	MAF_USDA=1.639
NC_035081.1	31475129	.	G	A	.	.	MAF_INRAE=15.0;MAF_USDA=1.639
NC_035081.1	31475179	.	A	T	.	.	MAF_INRAE=25.949;MAF_USDA=37.5
NC_035081.1	31475201	.	C	T	.	.	MAF_INRAE=5.0
NC_035081.1	31475239	.	T	G	.	.	MAF_INRAE=4.167;MAF_USDA=32.941
NC_035081.1	31475305	.	G	T	.	.	MAF_INRAE=25.949;MAF_USDA=27.059
NC_035081.1	31475365	.	G	T	.	.	MAF_INRAE=23.418;MAF_USDA=31.765
NC_035081.1	31475422	.	T	G	.	.	MAF_INRAE=3.333
NC_035081.1	31475432	.	G	T	.	.	MAF_USDA=6.557
NC_035081.1	31475476	.	C	A	.	.	MAF_INRAE=15.0;MAF_USDA=37.059
NC_035081.1	31475484	.	G	A	.	.	MAF_INRAE=25.316;MAF_USDA=8.235
NC_035081.1	31475559	.	C	A	.	.	MAF_INRAE=25.949;MAF_USDA=27.647
NC_035081.1	31475562	.	G	A	.	.	MAF_INRAE=22.785;MAF_USDA=22.941
NC_035081.1	31475596	.	C	A	.	.	MAF_INRAE=25.949;MAF_USDA=27.059
NC_035081.1	31475599	.	A	G	.	.	MAF_USDA=4.098
NC_035081.1	31475603	.	G	A	.	.	MAF_USDA=4.098
NC_035081.1	31475606	.	C	G	.	.	MAF_USDA=4.098
NC_035081.1	31475777	.	C	T	.	.	MAF_INRAE=49.367;MAF_USDA=35.294
NC_035081.1	31475778	.	A	G	.	.	MAF_USDA=1.639
NC_035081.1	31475861	.	G	A	.	.	MAF_INRAE=25.949;MAF_USDA=29.412
NC_035081.1	31475907	.	G	A	.	.	MAF_INRAE=25.949;MAF_USDA=27.647
NC_035081.1	31475912	.	A	G	.	.	MAF_INRAE=25.949;MAF_USDA=27.059
NC_035081.1	31475917	.	T	A	.	.	MAF_USDA=8.197
NC_035081.1	31476040	.	G	T	.	.	MAF_USDA=1.639
NC_035081.1	31476049	.	C	T	.	.	MAF_INRAE=34.177;MAF_USDA=24.706
NC_035081.1	31476066	.	A	C	.	.	MAF_USDA=3.279
NC_035081.1	31476069	.	T	A	.	.	MAF_INRAE=25.949;MAF_USDA=27.059
NC_035081.1	31476082	.	T	C	.	.	MAF_USDA=16.667
NC_035081.1	31476184	.	C	A	.	.	MAF_INRAE=5.0;MAF_USDA=32.941
NC_035081.1	31476207	.	C	G	.	.	MAF_INRAE=1.667;MAF_USDA=4.706
NC_035081.1	31476222	.	T	A	.	.	MAF_USDA=4.918
NC_035081.1	31476232	.	A	G	.	.	MAF_INRAE=25.949;MAF_USDA=27.647
NC_035081.1	31476279	.	G	T	.	.	MAF_USDA=2.459
NC_035081.1	31476281	.	T	A	.	.	MAF_INRAE=25.949;MAF_USDA=28.235
NC_035081.1	31476365	.	A	C	.	.	MAF_INRAE=25.949;MAF_USDA=27.647
NC_035081.1	31476403	.	G	A	.	.	MAF_INRAE=22.785;MAF_USDA=24.118
NC_035081.1	31476471	.	A	G	.	.	MAF_INRAE=25.949;MAF_USDA=28.235
NC_035081.1	31476483	.	A	T	.	.	MAF_USDA=1.639
NC_035081.1	31476513	.	G	A	.	.	MAF_INRAE=34.81;MAF_USDA=25.294
NC_035081.1	31476583	.	C	G	.	.	MAF_INRAE=5.0;MAF_USDA=32.941
NC_035081.1	31476619	.	G	T	.	.	MAF_INRAE=22.785;MAF_USDA=24.706
NC_035081.1	31476639	.	A	C	.	.	MAF_INRAE=22.785;MAF_USDA=24.118
NC_035081.1	31476724	.	T	C	.	.	MAF_INRAE=38.608;MAF_USDA=50.0
NC_035081.1	31476741	.	T	G	.	.	MAF_INRAE=25.949;MAF_USDA=27.059
NC_035081.1	31476749	.	G	A	.	.	MAF_INRAE=15.833;MAF_USDA=1.639
NC_035081.1	31476824	.	A	T	.	.	MAF_INRAE=37.975;MAF_USDA=27.647
NC_035081.1	31476871	.	G	T	.	.	MAF_USDA=4.098
NC_035081.1	31476916	.	C	T	.	.	MAF_INRAE=38.608;MAF_USDA=25.882
NC_035081.1	31476928	.	A	C	.	.	MAF_INRAE=27.848;MAF_USDA=11.765
NC_035081.1	31476961	.	T	C	.	.	MAF_INRAE=5.0;MAF_USDA=9.016
NC_035081.1	31476975	.	A	C	.	.	MAF_USDA=2.459
NC_035081.1	31477152	.	G	T	.	.	MAF_INRAE=34.81;MAF_USDA=18.824
NC_035081.1	31477202	.	G	A	.	.	MAF_INRAE=25.316;MAF_USDA=27.647
NC_035081.1	31477227	.	A	G	.	.	MAF_INRAE=39.241;MAF_USDA=46.471
NC_035081.1	31477271	.	C	A	.	.	MAF_INRAE=27.848;MAF_USDA=8.824
NC_035081.1	31477475	.	A	C	.	.	MAF_INRAE=25.949;MAF_USDA=27.059
NC_035081.1	31477517	.	G	T	.	.	MAF_USDA=1.639
NC_035081.1	31477766	.	G	A	.	.	MAF_USDA=7.377
NC_035081.1	31477840	.	C	T	.	.	MAF_INRAE=5.0;MAF_USDA=35.294
NC_035081.1	31477842	.	C	T	.	.	MAF_INRAE=5.0;MAF_USDA=34.706
NC_035081.1	31477857	.	C	A	.	.	MAF_USDA=7.377
NC_035081.1	31477872	.	A	C	.	.	MAF_USDA=7.377
NC_035081.1	31478010	.	C	T	.	.	MAF_INRAE=39.241;MAF_USDA=47.647
NC_035081.1	31478036	.	A	T	.	.	MAF_INRAE=39.241;MAF_USDA=47.059
NC_035081.1	31478040	.	G	T	.	.	MAF_INRAE=10.0
NC_035081.1	31478097	.	G	A	.	.	MAF_INRAE=39.241;MAF_USDA=47.059
NC_035081.1	31478102	.	C	A	.	.	MAF_USDA=3.279
NC_035081.1	31478104	.	C	T	.	.	MAF_INRAE=15.833;MAF_USDA=1.639
NC_035081.1	31478177	.	C	T	.	.	MAF_INRAE=41.139;MAF_USDA=49.405
NC_035081.1	31478288	.	G	T	.	.	MAF_INRAE=10.0
NC_035081.1	31478304	.	G	T	.	.	MAF_USDA=9.412
NC_035081.1	31478315	.	T	A	.	.	MAF_INRAE=15.833
NC_035081.1	31478316	.	C	A	.	.	MAF_INRAE=15.833
NC_035081.1	31478367	.	T	G	.	.	MAF_USDA=1.639
NC_035081.1	31478571	.	G	A	.	.	MAF_INRAE=25.316;MAF_USDA=8.235
NC_035081.1	31478763	.	A	G	.	.	MAF_USDA=2.459
NC_035081.1	31478964	.	T	G	.	.	MAF_INRAE=25.949;MAF_USDA=8.235
NC_035081.1	31478983	.	C	A	.	.	MAF_USDA=1.639
NC_035081.1	31479016	.	G	A	.	.	MAF_USDA=1.639
NC_035081.1	31479033	.	A	G	.	.	MAF_INRAE=25.949;MAF_USDA=27.059
NC_035081.1	31479039	.	C	T	.	.	MAF_INRAE=23.418;MAF_USDA=26.471
NC_035081.1	31479119	.	A	C	.	.	MAF_USDA=1.639
NC_035081.1	31479172	.	C	T	.	.	MAF_INRAE=22.152;MAF_USDA=20.0
NC_035081.1	31479200	.	C	T	.	.	MAF_INRAE=25.949;MAF_USDA=27.059
NC_035081.1	31479241	.	G	A	.	.	MAF_INRAE=34.81;MAF_USDA=24.706
NC_035081.1	31479285	.	A	T	.	.	MAF_USDA=1.639
NC_035081.1	31479357	.	C	T	.	.	MAF_USDA=4.918
NC_035081.1	31479421	.	G	A	.	.	MAF_USDA=1.639
NC_035081.1	31479426	.	C	A	.	.	MAF_INRAE=10.0
NC_035081.1	31479444	.	C	T	.	.	MAF_INRAE=3.333;MAF_USDA=2.083
NC_035081.1	31479458	.	G	A	.	.	MAF_USDA=2.459
NC_035081.1	31479460	.	G	T	.	.	MAF_INRAE=25.316;MAF_USDA=10.588
NC_035081.1	31479487	.	G	A	.	.	MAF_INRAE=25.316;MAF_USDA=8.235
NC_035081.1	31479531	.	T	C	.	.	MAF_USDA=3.279
NC_035081.1	31479551	.	A	C	.	.	MAF_INRAE=34.177;MAF_USDA=24.118
NC_035081.1	31479632	.	A	C	.	.	MAF_INRAE=25.949;MAF_USDA=27.059
NC_035081.1	31479650	.	C	T	.	.	MAF_INRAE=10.0
NC_035081.1	31479776	.	C	T	.	.	MAF_USDA=1.639
NC_035081.1	31479828	.	C	A	.	.	MAF_USDA=1.639
NC_035081.1	31479839	.	G	A	.	.	MAF_USDA=2.459
NC_035081.1	31479840	.	G	C	.	.	MAF_USDA=2.459
NC_035081.1	31479919	.	A	G	.	.	MAF_INRAE=4.167;MAF_USDA=22.131
NC_035081.1	31479961	.	C	T	.	.	MAF_USDA=1.639
NC_035081.1	31479962	.	C	T	.	.	MAF_INRAE=25.316;MAF_USDA=11.765
NC_035081.1	31480005	.	T	G	.	.	MAF_USDA=2.459
NC_035081.1	31480133	.	G	A	.	.	MAF_INRAE=25.949;MAF_USDA=28.235
NC_035081.1	31480166	.	C	A	.	.	MAF_USDA=2.941
NC_035081.1	31480300	.	G	C	.	.	MAF_USDA=27.059
NC_035081.1	31480318	.	C	T	.	.	MAF_USDA=28.235
NC_035081.1	31480388	.	A	T	.	.	MAF_USDA=8.235
NC_035081.1	31480394	.	A	G	.	.	MAF_USDA=2.459
NC_035081.1	31480409	.	C	T	.	.	MAF_USDA=12.353
NC_035081.1	31480419	.	A	C	.	.	MAF_USDA=38.235
NC_035081.1	31480423	.	C	A	.	.	MAF_USDA=8.235
NC_035081.1	31480429	.	A	G	.	.	MAF_USDA=27.647
NC_035081.1	31480431	.	A	T	.	.	MAF_USDA=3.279
NC_035081.1	31480508	.	T	A	.	.	MAF_USDA=3.279
NC_035081.1	31480556	.	T	C	.	.	MAF_USDA=9.524
NC_035081.1	31480604	.	G	C	.	.	MAF_USDA=6.557
NC_035081.1	31480656	.	G	C	.	.	MAF_USDA=7.377
NC_035081.1	31484350	.	G	T	.	.	MAF_USDA=46.429
NC_035081.1	31484351	.	T	G	.	.	MAF_INRAE=19.167;MAF_USDA=25.595
NC_035081.1	31484392	.	C	A	.	.	MAF_INRAE=28.481;MAF_USDA=25.882
NC_035081.1	31484416	.	T	A	.	.	MAF_INRAE=26.316
NC_035081.1	31484447	.	A	T	.	.	MAF_USDA=1.639
NC_035081.1	31484470	.	A	T	.	.	MAF_USDA=1.639
NC_035081.1	31484473	.	C	T	.	.	MAF_USDA=1.639
NC_035081.1	31484504	.	T	A	.	.	MAF_USDA=1.639
NC_035081.1	31484530	.	G	C	.	.	MAF_INRAE=33.544;MAF_USDA=25.0
NC_035081.1	31484549	.	G	T	.	.	MAF_INRAE=10.0;MAF_USDA=2.459
NC_035081.1	31484583	.	G	T	.	.	MAF_INRAE=32.278;MAF_USDA=44.706
NC_035081.1	31484641	.	G	A	.	.	MAF_INRAE=34.81;MAF_USDA=24.706
NC_035081.1	31484687	.	G	T	.	.	MAF_INRAE=25.949;MAF_USDA=26.471
NC_035081.1	31484689	.	T	C	.	.	MAF_INRAE=48.333;MAF_USDA=50.0
NC_035081.1	31484706	.	G	A	.	.	MAF_USDA=2.459
NC_035081.1	31484726	.	G	C	.	.	MAF_INRAE=3.797;MAF_USDA=8.333
NC_035081.1	31484784	.	A	T	.	.	MAF_INRAE=25.949;MAF_USDA=26.471
NC_035081.1	31484845	.	C	T	.	.	MAF_INRAE=34.81;MAF_USDA=24.706
NC_035081.1	31484894	.	C	T	.	.	MAF_INRAE=9.167
NC_035081.1	31484909	.	G	A	.	.	MAF_INRAE=39.241;MAF_USDA=48.824
NC_035081.1	31484917	.	A	G	.	.	MAF_INRAE=39.241;MAF_USDA=48.235
NC_035081.1	31484942	.	T	A	.	.	MAF_INRAE=39.873;MAF_USDA=48.235
NC_035081.1	31484966	.	T	G	.	.	MAF_INRAE=39.241;MAF_USDA=50.0
NC_035081.1	31484975	.	G	T	.	.	MAF_INRAE=18.987;MAF_USDA=14.706
NC_035081.1	31485057	.	C	T	.	.	MAF_INRAE=39.241;MAF_USDA=48.824
NC_035081.1	31485148	.	A	T	.	.	MAF_USDA=2.459
NC_035081.1	31485156	.	G	A	.	.	MAF_USDA=49.412
NC_035081.1	31485204	.	A	G	.	.	MAF_USDA=48.81
NC_035081.1	31485219	.	A	C	.	.	MAF_USDA=50.0
NC_035081.1	31485273	.	C	T	.	.	MAF_USDA=2.459
NC_035081.1	31485344	.	A	T	.	.	MAF_INRAE=10.526
NC_035081.1	31485382	.	G	A	.	.	MAF_INRAE=40.506;MAF_USDA=48.824
NC_035081.1	31485397	.	G	A	.	.	MAF_USDA=45.294
NC_035081.1	31485402	.	A	T	.	.	MAF_INRAE=31.667
NC_035081.1	31485413	.	T	C	.	.	MAF_INRAE=40.506;MAF_USDA=48.235
NC_035081.1	31485432	.	T	G	.	.	MAF_USDA=3.279
NC_035081.1	31485460	.	A	T	.	.	MAF_USDA=2.459
NC_035081.1	31485473	.	G	A	.	.	MAF_USDA=1.639
NC_035081.1	31485537	.	T	C	.	.	MAF_INRAE=39.241;MAF_USDA=48.824
NC_035081.1	31485552	.	T	C	.	.	MAF_INRAE=18.987;MAF_USDA=15.882
NC_035081.1	31485601	.	T	C	.	.	MAF_INRAE=39.241;MAF_USDA=48.235
NC_035081.1	31485615	.	T	G	.	.	MAF_INRAE=39.241;MAF_USDA=48.235
NC_035081.1	31485656	.	A	T	.	.	MAF_INRAE=15.833
NC_035081.1	31485757	.	A	G	.	.	MAF_USDA=2.459
NC_035081.1	31485759	.	A	C	.	.	MAF_INRAE=5.0;MAF_USDA=22.131
NC_035081.1	31485793	.	C	T	.	.	MAF_INRAE=39.241;MAF_USDA=48.824
NC_035081.1	31485811	.	T	G	.	.	MAF_INRAE=39.241;MAF_USDA=37.5
NC_035081.1	31485880	.	A	T	.	.	MAF_INRAE=39.241;MAF_USDA=48.824
NC_035081.1	31485889	.	C	A	.	.	MAF_INRAE=25.949;MAF_USDA=37.5
NC_035081.1	31485919	.	G	A	.	.	MAF_INRAE=39.873;MAF_USDA=48.824
NC_035081.1	31485939	.	A	G	.	.	MAF_INRAE=10.0
NC_035081.1	31485946	.	C	A	.	.	MAF_USDA=1.639
NC_035081.1	31485972	.	C	T	.	.	MAF_USDA=3.333
NC_035081.1	31485988	.	T	A	.	.	MAF_INRAE=34.81;MAF_USDA=24.405
NC_035081.1	31485989	.	T	A	.	.	MAF_INRAE=47.5;MAF_USDA=28.571
NC_035081.1	31486010	.	T	C	.	.	MAF_USDA=1.667
NC_035081.1	31486119	.	A	G	.	.	MAF_INRAE=39.241;MAF_USDA=48.824
NC_035081.1	31486166	.	C	T	.	.	MAF_INRAE=39.873;MAF_USDA=48.824
NC_035081.1	31486190	.	C	G	.	.	MAF_INRAE=6.667;MAF_USDA=2.941
NC_035081.1	31486199	.	G	A	.	.	MAF_INRAE=1.667;MAF_USDA=4.706
NC_035081.1	31486226	.	T	A	.	.	MAF_INRAE=31.646;MAF_USDA=43.529
NC_035081.1	31486255	.	G	A	.	.	MAF_INRAE=39.241;MAF_USDA=48.824
NC_035081.1	31486267	.	A	G	.	.	MAF_USDA=2.459
NC_035081.1	31486283	.	G	C	.	.	MAF_INRAE=5.0;MAF_USDA=4.098
NC_035081.1	31486291	.	C	A	.	.	MAF_INRAE=10.526
NC_035081.1	31486318	.	T	A	.	.	MAF_INRAE=3.333;MAF_USDA=2.083
NC_035081.1	31486352	.	C	A	.	.	MAF_USDA=5.738
NC_035081.1	31486391	.	G	A	.	.	MAF_INRAE=39.873;MAF_USDA=50.0
NC_035081.1	31486393	.	A	C	.	.	MAF_INRAE=36.667;MAF_USDA=45.294
NC_035081.1	31486403	.	T	C	.	.	MAF_INRAE=3.333
NC_035081.1	31486434	.	G	A	.	.	MAF_USDA=2.459
NC_035081.1	31486489	.	C	G	.	.	MAF_INRAE=25.949;MAF_USDA=37.5
NC_035081.1	31486495	.	G	T	.	.	MAF_INRAE=25.949;MAF_USDA=27.059
NC_035081.1	31486512	.	C	A,T	.	.	MAF_INRAE=15.789
NC_035081.1	31486522	.	G	T	.	.	MAF_INRAE=34.81;MAF_USDA=24.118
NC_035081.1	31486612	.	A	G	.	.	MAF_INRAE=39.241;MAF_USDA=49.412
NC_035081.1	31486651	.	T	A	.	.	MAF_USDA=2.459
NC_035081.1	31486773	.	T	C	.	.	MAF_INRAE=39.241;MAF_USDA=48.824
NC_035081.1	31486783	.	T	C	.	.	MAF_USDA=3.279
NC_035081.1	31486786	.	G	A	.	.	MAF_USDA=2.459
NC_035081.1	31486797	.	C	T	.	.	MAF_USDA=18.824
NC_035081.1	31486805	.	G	T	.	.	MAF_INRAE=31.667
NC_035081.1	31486806	.	A	C	.	.	MAF_INRAE=31.667
NC_035081.1	31486807	.	A	T	.	.	MAF_USDA=20.833
NC_035081.1	31486808	.	G	C	.	.	MAF_USDA=20.833
NC_035081.1	31486838	.	T	G	.	.	MAF_USDA=37.5
NC_035081.1	31486839	.	C	A	.	.	MAF_USDA=37.5
NC_035081.1	31486846	.	G	A	.	.	MAF_INRAE=34.177;MAF_USDA=24.118
NC_035081.1	31486880	.	G	A	.	.	MAF_INRAE=10.526
NC_035081.1	31486935	.	T	A	.	.	MAF_USDA=2.459
NC_035081.1	31486939	.	C	A	.	.	MAF_USDA=3.279
NC_035081.1	31486968	.	G	A	.	.	MAF_USDA=1.639
NC_035081.1	31487012	.	C	A	.	.	MAF_INRAE=25.949;MAF_USDA=27.059
NC_035081.1	31487065	.	A	C	.	.	MAF_INRAE=39.241;MAF_USDA=37.5
NC_035081.1	31487113	.	G	A	.	.	MAF_INRAE=5.263
NC_035081.1	31487125	.	C	T	.	.	MAF_INRAE=39.241;MAF_USDA=48.824
NC_035081.1	31487241	.	T	A	.	.	MAF_USDA=1.639
NC_035081.1	31487255	.	G	T	.	.	MAF_INRAE=39.241;MAF_USDA=48.824
NC_035081.1	31487275	.	T	G	.	.	MAF_INRAE=39.241;MAF_USDA=48.824
NC_035081.1	31487292	.	C	T	.	.	MAF_INRAE=26.582;MAF_USDA=27.059
NC_035081.1	31487329	.	G	A	.	.	MAF_USDA=2.459
NC_035081.1	31487401	.	A	C	.	.	MAF_INRAE=15.0
NC_035081.1	31487506	.	C	T	.	.	MAF_USDA=3.333
NC_035081.1	31487547	.	A	T	.	.	MAF_INRAE=25.949;MAF_USDA=26.19
NC_035081.1	31487551	.	G	T	.	.	MAF_INRAE=35.443;MAF_USDA=13.095
NC_035081.1	31487552	.	T	G	.	.	MAF_INRAE=34.81;MAF_USDA=23.214
NC_035081.1	31487604	.	A	G	.	.	MAF_INRAE=10.0
NC_035081.1	31487608	.	G	T	.	.	MAF_INRAE=1.667;MAF_USDA=4.706
NC_035081.1	31487687	.	A	G	.	.	MAF_INRAE=25.949;MAF_USDA=27.059
NC_035081.1	31487753	.	T	C	.	.	MAF_USDA=3.279
NC_035081.1	31487761	.	C	A	.	.	MAF_USDA=2.459
NC_035081.1	31487767	.	C	A	.	.	MAF_INRAE=34.177;MAF_USDA=18.824
NC_035081.1	31487776	.	A	C	.	.	MAF_INRAE=15.789;MAF_USDA=48.824
NC_035081.1	31487803	.	A	T	.	.	MAF_INRAE=39.873;MAF_USDA=49.412
NC_035081.1	31487809	.	C	T	.	.	MAF_INRAE=25.949;MAF_USDA=27.647
NC_035081.1	31487830	.	G	T	.	.	MAF_INRAE=25.316;MAF_USDA=8.235
NC_035081.1	31487918	.	T	G	.	.	MAF_INRAE=39.241;MAF_USDA=49.412
NC_035081.1	31487940	.	A	G	.	.	MAF_INRAE=34.81;MAF_USDA=24.706
NC_035081.1	31487941	.	T	C	.	.	MAF_INRAE=25.949;MAF_USDA=25.882
NC_035081.1	31487967	.	G	T	.	.	MAF_INRAE=1.667;MAF_USDA=4.706
NC_035081.1	31487974	.	A	G	.	.	MAF_INRAE=39.241;MAF_USDA=48.824
NC_035081.1	31487979	.	T	G	.	.	MAF_INRAE=25.949;MAF_USDA=26.471
NC_035081.1	31488017	.	A	G	.	.	MAF_INRAE=34.177;MAF_USDA=18.824
NC_035081.1	31488024	.	A	G	.	.	MAF_INRAE=39.873;MAF_USDA=48.824
NC_035081.1	31488045	.	G	A	.	.	MAF_USDA=12.353
NC_035081.1	31488063	.	G	A	.	.	MAF_INRAE=2.5;MAF_USDA=2.083
NC_035081.1	31488081	.	C	T	.	.	MAF_INRAE=10.0
NC_035081.1	31488133	.	G	A	.	.	MAF_INRAE=39.241;MAF_USDA=48.824
NC_035081.1	31488151	.	A	T	.	.	MAF_USDA=2.459
NC_035081.1	31488162	.	C	T	.	.	MAF_USDA=2.459
NC_035081.1	31488186	.	A	G	.	.	MAF_INRAE=24.684;MAF_USDA=8.235
NC_035081.1	31488196	.	A	T	.	.	MAF_INRAE=15.833
NC_035081.1	31488199	.	G	A	.	.	MAF_USDA=16.667
NC_035081.1	31488226	.	T	C	.	.	MAF_INRAE=33.544;MAF_USDA=36.471
NC_035081.1	31488289	.	G	A	.	.	MAF_INRAE=39.241;MAF_USDA=49.412
NC_035081.1	31488292	.	T	G	.	.	MAF_INRAE=15.833
NC_035081.1	31488312	.	A	G	.	.	MAF_USDA=3.279
NC_035081.1	31488316	.	A	G	.	.	MAF_USDA=50.0
NC_035081.1	31488405	.	T	G	.	.	MAF_INRAE=25.949;MAF_USDA=27.059
NC_035081.1	31488406	.	A	T	.	.	MAF_INRAE=47.5;MAF_USDA=48.235
NC_035081.1	31488407	.	A	T	.	.	MAF_USDA=1.639
NC_035081.1	31488418	.	C	T	.	.	MAF_INRAE=39.873;MAF_USDA=48.824
NC_035081.1	31488462	.	C	T	.	.	MAF_USDA=7.377
NC_035081.1	31488470	.	A	T	.	.	MAF_INRAE=34.81;MAF_USDA=24.118
NC_035081.1	31488474	.	T	C	.	.	MAF_INRAE=46.667;MAF_USDA=49.412
NC_035081.1	31488492	.	G	A	.	.	MAF_INRAE=25.949;MAF_USDA=27.059
NC_035081.1	31488526	.	T	A	.	.	MAF_INRAE=34.81;MAF_USDA=24.706
NC_035081.1	31488533	.	G	A	.	.	MAF_USDA=2.459
NC_035081.1	31488553	.	T	A	.	.	MAF_USDA=2.459
NC_035081.1	31488601	.	T	C	.	.	MAF_INRAE=39.241;MAF_USDA=47.541
NC_035081.1	31488605	.	T	C	.	.	MAF_USDA=1.639
NC_035081.1	31488611	.	T	G	.	.	MAF_INRAE=37.5
NC_035081.1	31488619	.	T	A	.	.	MAF_INRAE=34.81;MAF_USDA=14.167
NC_035081.1	31488643	.	G	C	.	.	MAF_USDA=2.459
NC_035081.1	31488780	.	A	G	.	.	MAF_INRAE=39.241;MAF_USDA=48.824
NC_035081.1	31488816	.	T	G	.	.	MAF_USDA=3.279
NC_035081.1	31488845	.	T	G	.	.	MAF_INRAE=38.608;MAF_USDA=48.824
NC_035081.1	31488857	.	C	A	.	.	MAF_INRAE=39.241;MAF_USDA=49.412
NC_035081.1	31488873	.	C	A	.	.	MAF_INRAE=34.81;MAF_USDA=24.118
NC_035081.1	31488877	.	C	T	.	.	MAF_INRAE=46.667;MAF_USDA=50.0
NC_035081.1	31488911	.	C	G	.	.	MAF_INRAE=2.5;MAF_USDA=2.083
NC_035081.1	31488919	.	T	A	.	.	MAF_INRAE=31.646;MAF_USDA=45.294
NC_035081.1	31488952	.	T	G	.	.	MAF_INRAE=25.316;MAF_USDA=27.059
NC_035081.1	31488971	.	G	A	.	.	MAF_USDA=2.459
NC_035081.1	31488992	.	G	T	.	.	MAF_INRAE=39.241;MAF_USDA=48.824
NC_035081.1	31489055	.	T	C	.	.	MAF_INRAE=39.873;MAF_USDA=48.824
NC_035081.1	31489095	.	C	T	.	.	MAF_INRAE=10.526
NC_035081.1	31489129	.	G	T	.	.	MAF_USDA=1.639
NC_035081.1	31489189	.	A	G	.	.	MAF_USDA=27.049
NC_035081.1	31489205	.	T	A	.	.	MAF_INRAE=46.667;MAF_USDA=37.5
NC_035081.1	31489213	.	A	G	.	.	MAF_INRAE=15.0
NC_035081.1	31489214	.	T	G	.	.	MAF_INRAE=10.0
NC_035081.1	31489219	.	C	A	.	.	MAF_USDA=1.639
NC_035081.1	31489253	.	A	G	.	.	MAF_INRAE=39.873;MAF_USDA=48.235
NC_035081.1	31489322	.	A	C	.	.	MAF_USDA=6.557
NC_035081.1	31489349	.	T	A	.	.	MAF_INRAE=23.418;MAF_USDA=26.471
NC_035081.1	31489363	.	T	G	.	.	MAF_INRAE=26.316;MAF_USDA=18.824
NC_035081.1	31489445	.	GGTTTGTAGCATAAACTGTG	GGTTTGTAGCATAAACTGTC	.	.	MAF_USDA=20.833
NC_035081.1	31489464	.	G	C	.	.	MAF_INRAE=27.848
NC_035081.1	31489470	.	G	T	.	.	MAF_INRAE=34.81;MAF_USDA=24.706
NC_035081.1	31489473	.	A	G	.	.	MAF_INRAE=21.667;MAF_USDA=18.235
NC_035081.1	31489529	.	G	A	.	.	MAF_USDA=1.639
NC_035081.1	31489555	.	G	T	.	.	MAF_INRAE=10.526
NC_035081.1	31489583	.	A	G	.	.	MAF_INRAE=26.582;MAF_USDA=27.059
NC_035081.1	31489594	.	A	G	.	.	MAF_INRAE=39.873;MAF_USDA=48.824
NC_035081.1	31489609	.	T	C	.	.	MAF_INRAE=23.418;MAF_USDA=26.471
NC_035081.1	31489661	.	G	T	.	.	MAF_INRAE=19.62;MAF_USDA=15.882
NC_035081.1	31489691	.	A	C	.	.	MAF_INRAE=39.873;MAF_USDA=48.824
NC_035081.1	31489693	.	C	T	.	.	MAF_INRAE=47.5;MAF_USDA=48.824
NC_035081.1	31489727	.	A	G	.	.	MAF_USDA=3.333
NC_035081.1	31489728	.	C	A	.	.	MAF_USDA=2.5
NC_035081.1	31489757	.	T	G	.	.	MAF_INRAE=39.873;MAF_USDA=48.214
NC_035081.1	31489761	.	G	A	.	.	MAF_INRAE=14.167;MAF_USDA=36.31
NC_035081.1	31489770	.	A	T	.	.	MAF_INRAE=38.608;MAF_USDA=37.5
NC_035081.1	31489777	.	T	C	.	.	MAF_INRAE=17.722;MAF_USDA=31.25
NC_035081.1	31489782	.	T	C	.	.	MAF_INRAE=3.333
NC_035081.1	31489784	.	A	G	.	.	MAF_INRAE=38.608;MAF_USDA=37.5
NC_035081.1	31489848	.	G	A	.	.	MAF_INRAE=38.608;MAF_USDA=48.235
NC_035081.1	31489865	.	G	A	.	.	MAF_USDA=18.75
NC_035081.1	31489886	.	C	T	.	.	MAF_INRAE=25.949;MAF_USDA=26.471
NC_035081.1	31489935	.	G	A	.	.	MAF_INRAE=33.544;MAF_USDA=44.118
NC_035081.1	31489993	.	T	G	.	.	MAF_INRAE=33.544;MAF_USDA=25.0
NC_035081.1	31490021	.	A	T	.	.	MAF_USDA=20.833
NC_035081.1	31490058	.	G	A	.	.	MAF_USDA=2.459
NC_035081.1	31490069	.	C	T	.	.	MAF_INRAE=39.873;MAF_USDA=48.824
NC_035081.1	31490104	.	C	T	.	.	MAF_INRAE=5.0;MAF_USDA=24.59
NC_035081.1	31490152	.	G	A	.	.	MAF_INRAE=34.177;MAF_USDA=24.118
NC_035081.1	31490154	.	T	A	.	.	MAF_INRAE=10.0
NC_035081.1	31490221	.	G	A	.	.	MAF_INRAE=10.526;MAF_USDA=1.639
NC_035081.1	31490229	.	T	C	.	.	MAF_INRAE=39.873;MAF_USDA=47.647
NC_035081.1	31490239	.	G	T	.	.	MAF_INRAE=34.177;MAF_USDA=24.706
NC_035081.1	31490243	.	T	G	.	.	MAF_INRAE=47.5;MAF_USDA=47.647
NC_035081.1	31490248	.	C	T	.	.	MAF_INRAE=25.949;MAF_USDA=27.059
NC_035081.1	31490270	.	C	T	.	.	MAF_INRAE=10.0;MAF_USDA=2.459
NC_035081.1	31490278	.	T	C	.	.	MAF_USDA=16.667
NC_035081.1	31490349	.	A	G	.	.	MAF_INRAE=40.506;MAF_USDA=48.824
NC_035081.1	31490392	.	C	T	.	.	MAF_INRAE=39.241;MAF_USDA=48.824
NC_035081.1	31490400	.	C	A	.	.	MAF_USDA=2.459
NC_035081.1	31490429	.	C	G	.	.	MAF_INRAE=42.105
NC_035081.1	31490455	.	G	T	.	.	MAF_INRAE=3.797;MAF_USDA=8.333
NC_035081.1	31490490	.	C	A	.	.	MAF_INRAE=40.506;MAF_USDA=49.412
NC_035081.1	31490491	.	A	T	.	.	MAF_INRAE=35.833;MAF_USDA=22.941
NC_035081.1	31490496	.	T	C	.	.	MAF_USDA=1.639
NC_035081.1	31490534	.	G	A	.	.	MAF_INRAE=10.526
NC_035081.1	31490564	.	C	T	.	.	MAF_INRAE=9.167;MAF_USDA=2.459
NC_035081.1	31490570	.	G	C	.	.	MAF_INRAE=39.241;MAF_USDA=49.412
NC_035081.1	31490577	.	A	G	.	.	MAF_USDA=1.639
NC_035081.1	31490590	.	C	T	.	.	MAF_INRAE=39.241;MAF_USDA=49.412
NC_035081.1	31490591	.	G	A	.	.	MAF_USDA=3.279
NC_035081.1	31490601	.	A	G	.	.	MAF_INRAE=31.646;MAF_USDA=45.294
NC_035081.1	31490644	.	T	G	.	.	MAF_INRAE=6.667;MAF_USDA=7.647
NC_035081.1	31490666	.	A	T	.	.	MAF_INRAE=5.0;MAF_USDA=26.23
NC_035081.1	31490667	.	T	C	.	.	MAF_INRAE=25.949;MAF_USDA=27.647
NC_035081.1	31490668	.	A	G	.	.	MAF_USDA=4.098
NC_035081.1	31490677	.	G	A	.	.	MAF_INRAE=25.949;MAF_USDA=28.824
NC_035081.1	31490732	.	C	T	.	.	MAF_INRAE=10.0
NC_035081.1	31490742	.	C	T	.	.	MAF_USDA=10.0
NC_035081.1	31490752	.	A	C	.	.	MAF_INRAE=4.167;MAF_USDA=22.951
NC_035081.1	31490754	.	G	A	.	.	MAF_INRAE=41.139;MAF_USDA=48.235
NC_035081.1	31490796	.	C	T	.	.	MAF_USDA=3.279
NC_035081.1	31490823	.	T	G	.	.	MAF_INRAE=35.443;MAF_USDA=24.118
NC_035081.1	31490825	.	C	T	.	.	MAF_USDA=3.279
NC_035081.1	31490888	.	T	C	.	.	MAF_INRAE=3.333;MAF_USDA=2.083
NC_035081.1	31490924	.	C	A	.	.	MAF_INRAE=15.833;MAF_USDA=25.904
NC_035081.1	31490932	.	G	C	.	.	MAF_INRAE=38.608;MAF_USDA=39.583
NC_035081.1	31490977	.	G	T	.	.	MAF_USDA=1.639
NC_035081.1	31491015	.	G	A	.	.	MAF_USDA=1.667
NC_035081.1	31491049	.	A	C	.	.	MAF_INRAE=4.167;MAF_USDA=6.557
NC_035081.1	31491123	.	A	G	.	.	MAF_USDA=3.279
NC_035081.1	31491177	.	C	T	.	.	MAF_INRAE=36.709;MAF_USDA=24.706
NC_035081.1	31491195	.	T	C	.	.	MAF_INRAE=36.076;MAF_USDA=48.824
NC_035081.1	31491259	.	C	T	.	.	MAF_INRAE=3.333;MAF_USDA=2.083
NC_035081.1	31491303	.	C	A	.	.	MAF_INRAE=28.481;MAF_USDA=11.176
NC_035081.1	31491304	.	T	A	.	.	MAF_INRAE=15.833
NC_035081.1	31491309	.	C	T	.	.	MAF_INRAE=32.278;MAF_USDA=44.118
NC_035081.1	31491310	.	T	C	.	.	MAF_INRAE=3.333;MAF_USDA=10.417
NC_035081.1	31491337	.	C	A	.	.	MAF_INRAE=33.544;MAF_USDA=18.824
NC_035081.1	31491348	.	T	A	.	.	MAF_INRAE=40.506;MAF_USDA=48.824
NC_035081.1	31491356	.	A	T	.	.	MAF_INRAE=40.506;MAF_USDA=48.824
NC_035081.1	31491373	.	G	A	.	.	MAF_USDA=3.279
NC_035081.1	31491384	.	G	T	.	.	MAF_USDA=1.639
NC_035081.1	31491398	.	G	A	.	.	MAF_INRAE=39.873;MAF_USDA=48.824
NC_035081.1	31491481	.	C	T	.	.	MAF_INRAE=3.333;MAF_USDA=2.083
NC_035081.1	31491499	.	A	C	.	.	MAF_USDA=44.828
NC_035081.1	31491500	.	A	T	.	.	MAF_USDA=6.897
NC_035081.1	31491507	.	T	A	.	.	MAF_INRAE=25.949;MAF_USDA=21.951
NC_035081.1	31491521	.	G	C	.	.	MAF_INRAE=10.833;MAF_USDA=2.459
NC_035081.1	31491525	.	A	C	.	.	MAF_INRAE=47.5;MAF_USDA=48.824
NC_035081.1	31491528	.	G	T	.	.	MAF_INRAE=3.333;MAF_USDA=2.941
NC_035081.1	31491537	.	T	C	.	.	MAF_INRAE=47.5
NC_035081.1	31491542	.	T	A	.	.	MAF_USDA=3.279
NC_035081.1	31491572	.	G	C	.	.	MAF_INRAE=34.81;MAF_USDA=19.412
NC_035081.1	31491603	.	C	T	.	.	MAF_USDA=7.377
NC_035081.1	31491634	.	C	T	.	.	MAF_USDA=1.639
NC_035081.1	31491686	.	C	A	.	.	MAF_INRAE=3.333;MAF_USDA=1.765
NC_035081.1	31491699	.	G	T	.	.	MAF_INRAE=25.949;MAF_USDA=27.059
NC_035081.1	31491714	.	G	A	.	.	MAF_INRAE=39.873;MAF_USDA=48.824
NC_035081.1	31491716	.	C	T	.	.	MAF_INRAE=47.5;MAF_USDA=49.412
NC_035081.1	31491719	.	G	A	.	.	MAF_INRAE=47.5;MAF_USDA=49.412
NC_035081.1	31491729	.	C	A	.	.	MAF_INRAE=5.0;MAF_USDA=21.311
NC_035081.1	31491735	.	T	A	.	.	MAF_INRAE=39.873;MAF_USDA=48.824
NC_035081.1	31491738	.	C	A	.	.	MAF_INRAE=25.316;MAF_USDA=8.235
NC_035081.1	31491758	.	C	G	.	.	MAF_INRAE=32.911;MAF_USDA=44.706
NC_035081.1	31491853	.	G	A	.	.	MAF_INRAE=25.949;MAF_USDA=8.235
NC_035081.1	31491908	.	G	T	.	.	MAF_INRAE=18.421;MAF_USDA=16.667
NC_035081.1	31491921	.	T	G	.	.	MAF_INRAE=34.177;MAF_USDA=22.353
NC_035081.1	31491938	.	G	C	.	.	MAF_USDA=3.279
NC_035081.1	31491962	.	G	A	.	.	MAF_USDA=4.918
NC_035081.1	31491971	.	A	G	.	.	MAF_INRAE=15.0;MAF_USDA=25.882
NC_035081.1	31492068	.	A	G	.	.	MAF_INRAE=10.0
NC_035081.1	31492075	.	G	A	.	.	MAF_INRAE=33.544;MAF_USDA=20.833
NC_035081.1	31492077	.	T	C	.	.	MAF_INRAE=46.667;MAF_USDA=26.19
NC_035081.1	31492113	.	A	T	.	.	MAF_INRAE=8.333;MAF_USDA=33.529
NC_035081.1	31492170	.	A	C	.	.	MAF_INRAE=24.684;MAF_USDA=8.235
NC_035081.1	31492209	.	C	T	.	.	MAF_USDA=1.639
NC_035081.1	31492375	.	A	T	.	.	MAF_INRAE=37.975;MAF_USDA=39.583
NC_035081.1	31492385	.	C	T	.	.	MAF_USDA=1.639
NC_035081.1	31492401	.	A	C	.	.	MAF_INRAE=15.823;MAF_USDA=8.824
NC_035081.1	31492410	.	T	C	.	.	MAF_INRAE=3.333
NC_035081.1	31492473	.	A	G	.	.	MAF_USDA=1.639
NC_035081.1	31492489	.	C	T	.	.	MAF_INRAE=39.241;MAF_USDA=48.235
NC_035081.1	31492500	.	C	T	.	.	MAF_INRAE=10.526
NC_035081.1	31492531	.	A	C	.	.	MAF_INRAE=39.241;MAF_USDA=48.824
NC_035081.1	31492532	.	G	A	.	.	MAF_INRAE=3.333;MAF_USDA=7.059
NC_035081.1	31492546	.	C	A	.	.	MAF_INRAE=9.167
NC_035081.1	31492618	.	G	A	.	.	MAF_USDA=3.279
NC_035081.1	31492673	.	T	C	.	.	MAF_USDA=1.639
NC_035081.1	31492675	.	G	A	.	.	MAF_INRAE=42.405;MAF_USDA=42.353
NC_035081.1	31492708	.	T	A	.	.	MAF_USDA=16.667
NC_035081.1	31492711	.	T	C	.	.	MAF_INRAE=3.333;MAF_USDA=3.529
NC_035081.1	31492746	.	A	G	.	.	MAF_INRAE=46.203;MAF_USDA=44.118
NC_035081.1	31492819	.	C	A	.	.	MAF_INRAE=46.203;MAF_USDA=45.294
NC_035081.1	31492840	.	C	A	.	.	MAF_INRAE=39.241;MAF_USDA=45.294
NC_035081.1	31492870	.	T	G	.	.	MAF_INRAE=46.203;MAF_USDA=44.706
NC_035081.1	31492871	.	A	T	.	.	MAF_USDA=4.098
NC_035081.1	31493087	.	G	A	.	.	MAF_USDA=2.459
NC_035081.1	31493105	.	C	T	.	.	MAF_INRAE=45.57;MAF_USDA=45.294
NC_035081.1	31493151	.	A	C	.	.	MAF_USDA=1.639
NC_035081.1	31493162	.	T	G	.	.	MAF_INRAE=14.557;MAF_USDA=9.836
NC_035081.1	31493163	.	G	A	.	.	MAF_USDA=1.639
NC_035081.1	31493182	.	G	T	.	.	MAF_INRAE=39.873;MAF_USDA=48.824
NC_035081.1	31493272	.	A	T	.	.	MAF_USDA=8.929
NC_035081.1	31493287	.	T	C	.	.	MAF_USDA=4.098
NC_035081.1	31493369	.	A	G	.	.	MAF_USDA=1.639
NC_035081.1	31493396	.	C	T	.	.	MAF_USDA=1.639
NC_035081.1	31493524	.	C	A	.	.	MAF_INRAE=46.203;MAF_USDA=44.706
NC_035081.1	31493531	.	A	T	.	.	MAF_INRAE=39.241;MAF_USDA=45.294
NC_035081.1	31493586	.	C	G	.	.	MAF_USDA=1.639
NC_035081.1	31493593	.	T	A	.	.	MAF_USDA=1.639
NC_035081.1	31493601	.	G	T	.	.	MAF_INRAE=39.241;MAF_USDA=48.235
NC_035081.1	31493610	.	A	T	.	.	MAF_INRAE=18.333;MAF_USDA=14.583
NC_035081.1	31493611	.	G	C	.	.	MAF_INRAE=18.333;MAF_USDA=14.583
NC_035081.1	31493636	.	C	A	.	.	MAF_INRAE=13.924;MAF_USDA=10.0
NC_035081.1	31493684	.	C	A	.	.	MAF_USDA=3.279
NC_035081.1	31493685	.	G	A	.	.	MAF_INRAE=25.316;MAF_USDA=8.235
NC_035081.1	31493713	.	G	A	.	.	MAF_USDA=1.639
NC_035081.1	31493749	.	T	A	.	.	MAF_INRAE=18.987;MAF_USDA=15.882
NC_035081.1	31493755	.	C	T	.	.	MAF_INRAE=18.987;MAF_USDA=15.882
NC_035081.1	31493766	.	T	A	.	.	MAF_INRAE=5.0;MAF_USDA=5.738
NC_035081.1	31493809	.	A	T	.	.	MAF_INRAE=14.557;MAF_USDA=10.169
NC_035081.1	31493842	.	G	A	.	.	MAF_INRAE=16.456;MAF_USDA=16.265
NC_035081.1	31493871	.	T	C	.	.	MAF_INRAE=46.203;MAF_USDA=45.783
NC_035081.1	31493877	.	G	A	.	.	MAF_INRAE=3.797;MAF_USDA=8.333
NC_035081.1	31494001	.	T	A	.	.	MAF_USDA=7.627
NC_035081.1	31494010	.	T	C	.	.	MAF_INRAE=10.526
NC_035081.1	31494053	.	C	T	.	.	MAF_INRAE=18.333;MAF_USDA=31.325
NC_035081.1	31494107	.	G	T	.	.	MAF_INRAE=14.557;MAF_USDA=4.098
NC_035081.1	31494180	.	T	C	.	.	MAF_INRAE=14.557;MAF_USDA=9.016
NC_035081.1	31494181	.	G	A	.	.	MAF_INRAE=15.833;MAF_USDA=9.016
NC_035081.1	31494219	.	T	G	.	.	MAF_INRAE=14.557;MAF_USDA=9.836
NC_035081.1	31494251	.	G	T	.	.	MAF_USDA=1.639
NC_035081.1	31494278	.	G	A	.	.	MAF_USDA=7.377
NC_035081.1	31494280	.	G	A	.	.	MAF_INRAE=39.241;MAF_USDA=48.235
NC_035081.1	31494332	.	C	A	.	.	MAF_INRAE=14.557;MAF_USDA=9.016
NC_035081.1	31494334	.	C	T	.	.	MAF_USDA=3.279
NC_035081.1	31494379	.	T	C	.	.	MAF_INRAE=3.797;MAF_USDA=8.333
NC_035081.1	31494390	.	T	G	.	.	MAF_USDA=3.279
NC_035081.1	31494417	.	C	T	.	.	MAF_INRAE=13.924;MAF_USDA=9.016
NC_035081.1	31494441	.	T	C	.	.	MAF_INRAE=14.557;MAF_USDA=9.016
NC_035081.1	31494536	.	G	A	.	.	MAF_INRAE=3.333;MAF_USDA=3.529
NC_035081.1	31494541	.	C	T	.	.	MAF_INRAE=1.667;MAF_USDA=4.118
NC_035081.1	31494558	.	G	T	.	.	MAF_INRAE=39.241;MAF_USDA=48.824
NC_035081.1	31494595	.	C	G	.	.	MAF_USDA=4.098
NC_035081.1	31494621	.	T	C	.	.	MAF_INRAE=3.333;MAF_USDA=3.529
NC_035081.1	31494658	.	A	T	.	.	MAF_INRAE=23.418;MAF_USDA=25.595
NC_035081.1	31494716	.	C	T	.	.	MAF_INRAE=15.833
NC_035081.1	31494748	.	C	T	.	.	MAF_INRAE=15.833;MAF_USDA=1.639
NC_035081.1	31494774	.	C	T	.	.	MAF_USDA=16.667
NC_035081.1	31494775	.	A	T	.	.	MAF_INRAE=46.203;MAF_USDA=47.059
NC_035081.1	31494776	.	T	A	.	.	MAF_INRAE=37.5;MAF_USDA=42.941
NC_035081.1	31494778	.	T	C	.	.	MAF_USDA=3.279
NC_035081.1	31494783	.	T	G	.	.	MAF_INRAE=18.987;MAF_USDA=15.294
NC_035081.1	31494876	.	G	A	.	.	MAF_INRAE=46.203;MAF_USDA=44.118
NC_035081.1	31494882	.	C	A	.	.	MAF_INRAE=5.0;MAF_USDA=36.066
NC_035081.1	31494941	.	T	G	.	.	MAF_USDA=1.667
NC_035081.1	31494946	.	C	T	.	.	MAF_USDA=30.0
NC_035081.1	31494958	.	A	G	.	.	MAF_INRAE=3.797;MAF_USDA=8.333
NC_035081.1	31494978	.	T	A	.	.	MAF_USDA=37.5
NC_035081.1	31494979	.	G	C	.	.	MAF_USDA=35.417
NC_035081.1	31494980	.	T	A	.	.	MAF_INRAE=37.5
NC_035081.1	31495009	.	G	C	.	.	MAF_INRAE=14.557;MAF_USDA=10.0
NC_035081.1	31495019	.	G	T	.	.	MAF_USDA=2.976
NC_035081.1	31495098	.	G	A	.	.	MAF_INRAE=46.203;MAF_USDA=44.048
NC_035081.1	31495118	.	G	T	.	.	MAF_INRAE=3.333;MAF_USDA=3.571
NC_035081.1	31495131	.	T	A	.	.	MAF_INRAE=14.557;MAF_USDA=9.167
NC_035081.1	31495160	.	T	C	.	.	MAF_INRAE=19.167;MAF_USDA=15.476
NC_035081.1	31495281	.	T	G	.	.	MAF_INRAE=46.203;MAF_USDA=42.857
NC_035081.1	31495314	.	T	A	.	.	MAF_INRAE=46.835;MAF_USDA=44.643
NC_035081.1	31495327	.	T	A	.	.	MAF_INRAE=18.333;MAF_USDA=29.167
NC_035081.1	31495457	.	G	T	.	.	MAF_INRAE=46.203;MAF_USDA=44.706
NC_035081.1	31495530	.	G	T	.	.	MAF_USDA=2.459
NC_035081.1	31495537	.	A	G	.	.	MAF_INRAE=18.987;MAF_USDA=15.882
NC_035081.1	31495555	.	C	A	.	.	MAF_INRAE=5.0
NC_035081.1	31495611	.	C	A	.	.	MAF_USDA=3.279
NC_035081.1	31495720	.	C	T	.	.	MAF_USDA=1.639
NC_035081.1	31495755	.	A	T	.	.	MAF_INRAE=24.684;MAF_USDA=7.647
NC_035081.1	31495849	.	G	A	.	.	MAF_INRAE=39.873;MAF_USDA=48.235
NC_035081.1	31495907	.	T	C	.	.	MAF_INRAE=46.203;MAF_USDA=42.941
NC_035081.1	31495919	.	T	A	.	.	MAF_USDA=1.639
NC_035081.1	31495942	.	T	G	.	.	MAF_INRAE=46.203;MAF_USDA=42.941
NC_035081.1	31495970	.	A	T	.	.	MAF_INRAE=25.316;MAF_USDA=8.235
NC_035081.1	31495998	.	T	C	.	.	MAF_INRAE=45.57;MAF_USDA=43.529
NC_035081.1	31496007	.	G	A	.	.	MAF_USDA=7.377
NC_035081.1	31496040	.	GTCAACGATATACACAAAATAATC	GTCAACGATATACACAAAATAATA	.	.	MAF_USDA=18.75
NC_035081.1	31496085	.	C	A	.	.	MAF_USDA=6.25
NC_035081.1	31496134	.	G	T	.	.	MAF_USDA=37.5
NC_035081.1	31496264	.	G	T	.	.	MAF_USDA=3.39
NC_035081.1	31496275	.	A	T	.	.	MAF_INRAE=1.667
NC_035081.1	31496327	.	G	T	.	.	MAF_USDA=5.357
NC_035081.1	31496396	.	G	C	.	.	MAF_USDA=1.667
NC_035081.1	31496439	.	T	C	.	.	MAF_USDA=1.667
NC_035081.1	31496446	.	A	T	.	.	MAF_INRAE=40.506;MAF_USDA=47.024
NC_035081.1	31496447	.	T	A	.	.	MAF_INRAE=48.333;MAF_USDA=47.024
NC_035081.1	31496464	.	T	C	.	.	MAF_USDA=1.667
NC_035081.1	31496471	.	A	G	.	.	MAF_INRAE=44.304;MAF_USDA=44.643
NC_035081.1	31496492	.	T	G	.	.	MAF_INRAE=44.304;MAF_USDA=37.5
NC_035081.1	31496493	.	C	T	.	.	MAF_INRAE=48.333;MAF_USDA=48.214
NC_035081.1	31496510	.	A	T	.	.	MAF_INRAE=39.241;MAF_USDA=48.81
NC_035081.1	31496536	.	T	C	.	.	MAF_INRAE=38.608;MAF_USDA=48.214
NC_035081.1	31496537	.	A	C	.	.	MAF_INRAE=45.833;MAF_USDA=48.214
NC_035081.1	31496545	.	G	T	.	.	MAF_INRAE=4.167;MAF_USDA=3.571
NC_035081.1	31496574	.	A	G	.	.	MAF_INRAE=14.557;MAF_USDA=8.333
NC_035081.1	31496579	.	T	C	.	.	MAF_INRAE=5.0;MAF_USDA=6.667
NC_035081.1	31496604	.	A	C	.	.	MAF_INRAE=41.139;MAF_USDA=48.81
NC_035081.1	31496635	.	C	T	.	.	MAF_INRAE=41.139;MAF_USDA=48.214
NC_035081.1	31496638	.	T	C	.	.	MAF_INRAE=49.167;MAF_USDA=48.81
NC_035081.1	31496715	.	C	T	.	.	MAF_INRAE=41.772;MAF_USDA=50.0
NC_035081.1	31496722	.	T	G	.	.	MAF_INRAE=15.789;MAF_USDA=37.5
NC_035081.1	31496768	.	T	A	.	.	MAF_INRAE=10.526;MAF_USDA=7.627
NC_035081.1	31496774	.	A	G	.	.	MAF_INRAE=41.772;MAF_USDA=48.78
NC_035081.1	31496777	.	T	A	.	.	MAF_INRAE=50.0;MAF_USDA=48.78
NC_035081.1	31496805	.	A	C	.	.	MAF_INRAE=41.772;MAF_USDA=49.39
NC_035081.1	31496817	.	G	A	.	.	MAF_INRAE=42.405;MAF_USDA=48.795
NC_035081.1	31496820	.	T	G	.	.	MAF_INRAE=12.5;MAF_USDA=2.542
NC_035081.1	31496835	.	A	G	.	.	MAF_INRAE=43.671;MAF_USDA=48.795
NC_035081.1	31496852	.	T	G	.	.	MAF_INRAE=43.671;MAF_USDA=43.75
NC_035081.1	31496861	.	T	G	.	.	MAF_USDA=1.695
NC_035081.1	31496884	.	T	C	.	.	MAF_USDA=47.917
NC_035081.1	31496920	.	G	A	.	.	MAF_USDA=41.667
NC_035081.1	31496990	.	C	T	.	.	MAF_USDA=4.237
NC_035081.1	31497003	.	G	A	.	.	MAF_USDA=5.0
NC_035081.1	31497004	.	T	G	.	.	MAF_USDA=11.667
NC_035081.1	31497061	.	C	T	.	.	MAF_INRAE=46.203;MAF_USDA=37.5
NC_035081.1	31497118	.	C	T	.	.	MAF_USDA=45.652
NC_035081.1	31498740	.	T	A	.	.	MAF_INRAE=15.789;MAF_USDA=47.59
NC_035081.1	31498741	.	A	G	.	.	MAF_USDA=48.193
NC_035081.1	31498765	.	T	A	.	.	MAF_INRAE=15.789;MAF_USDA=49.412
NC_035081.1	31498766	.	G	T	.	.	MAF_USDA=3.529
NC_035081.1	31498787	.	A	C	.	.	MAF_USDA=50.0
NC_035081.1	31498821	.	T	C	.	.	MAF_INRAE=15.789;MAF_USDA=44.706
NC_035081.1	31498829	.	T	C	.	.	MAF_INRAE=39.241;MAF_USDA=49.412
NC_035081.1	31498836	.	G	A	.	.	MAF_INRAE=39.241;MAF_USDA=48.824
NC_035081.1	31498866	.	C	A	.	.	MAF_USDA=4.118
NC_035081.1	31498886	.	T	C	.	.	MAF_INRAE=37.342;MAF_USDA=49.412
NC_035081.1	31498895	.	G	T	.	.	MAF_USDA=8.333
NC_035081.1	31498905	.	C	T	.	.	MAF_INRAE=37.975;MAF_USDA=48.235
NC_035081.1	31498929	.	A	T	.	.	MAF_INRAE=46.835;MAF_USDA=46.471
NC_035081.1	31498931	.	A	T	.	.	MAF_INRAE=15.823;MAF_USDA=8.197
NC_035081.1	31498941	.	T	C	.	.	MAF_INRAE=4.167;MAF_USDA=4.706
NC_035081.1	31498942	.	G	A	.	.	MAF_INRAE=45.0;MAF_USDA=47.059
NC_035081.1	31498970	.	C	A	.	.	MAF_USDA=2.459
NC_035081.1	31498981	.	A	G	.	.	MAF_INRAE=46.835;MAF_USDA=46.471
NC_035081.1	31498982	.	C	T	.	.	MAF_INRAE=38.333;MAF_USDA=46.471
NC_035081.1	31498983	.	A	C	.	.	MAF_INRAE=15.823;MAF_USDA=9.016
NC_035081.1	31498999	.	G	T	.	.	MAF_INRAE=38.333
NC_035081.1	31499006	.	G	T	.	.	MAF_INRAE=38.333
NC_035081.1	31499007	.	G	A	.	.	MAF_INRAE=38.333
NC_035081.1	31499061	.	C	T	.	.	MAF_INRAE=33.544;MAF_USDA=44.048
NC_035081.1	31499122	.	C	G	.	.	MAF_INRAE=36.076;MAF_USDA=48.81
NC_035081.1	31499123	.	A	G	.	.	MAF_INRAE=3.333;MAF_USDA=3.571
NC_035081.1	31499134	.	A	G	.	.	MAF_INRAE=4.167;MAF_USDA=3.571
NC_035081.1	31499145	.	T	G	.	.	MAF_INRAE=36.709;MAF_USDA=49.412
NC_035081.1	31499172	.	C	T	.	.	MAF_INRAE=36.709;MAF_USDA=49.412
NC_035081.1	31499226	.	C	G	.	.	MAF_INRAE=37.342;MAF_USDA=49.412
NC_035081.1	31499263	.	C	A	.	.	MAF_INRAE=25.316;MAF_USDA=7.059
NC_035081.1	31499272	.	C	T	.	.	MAF_INRAE=10.833
NC_035081.1	31499282	.	T	A	.	.	MAF_INRAE=36.709;MAF_USDA=48.824
NC_035081.1	31499284	.	A	T	.	.	MAF_INRAE=10.833
NC_035081.1	31499332	.	T	A	.	.	MAF_INRAE=38.608;MAF_USDA=48.235
NC_035081.1	31499333	.	G	T	.	.	MAF_INRAE=45.833;MAF_USDA=48.824
NC_035081.1	31499434	.	T	G	.	.	MAF_USDA=3.279
NC_035081.1	31499435	.	A	C	.	.	MAF_USDA=3.279
NC_035081.1	31499448	.	G	C	.	.	MAF_INRAE=10.526
NC_035081.1	31499475	.	C	A	.	.	MAF_INRAE=37.342;MAF_USDA=48.824
NC_035081.1	31499498	.	C	T	.	.	MAF_INRAE=15.19;MAF_USDA=2.459
NC_035081.1	31499522	.	A	G	.	.	MAF_INRAE=10.526
NC_035081.1	31499605	.	G	T	.	.	MAF_INRAE=37.342;MAF_USDA=49.412
NC_035081.1	31499633	.	G	T	.	.	MAF_USDA=3.279
NC_035081.1	31499640	.	A	G	.	.	MAF_INRAE=34.177;MAF_USDA=45.294
NC_035081.1	31499680	.	T	C	.	.	MAF_INRAE=25.949;MAF_USDA=7.647
NC_035081.1	31499715	.	A	T	.	.	MAF_USDA=1.639
NC_035081.1	31499790	.	T	A	.	.	MAF_INRAE=15.789;MAF_USDA=37.5
NC_035081.1	31499811	.	A	G	.	.	MAF_INRAE=3.333
NC_035081.1	31499855	.	G	A	.	.	MAF_INRAE=36.709;MAF_USDA=48.235
NC_035081.1	31499869	.	T	C	.	.	MAF_INRAE=15.789;MAF_USDA=8.235
NC_035081.1	31499914	.	A	G	.	.	MAF_INRAE=36.709;MAF_USDA=47.647
NC_035081.1	31499958	.	T	A	.	.	MAF_INRAE=37.975;MAF_USDA=48.235
NC_035081.1	31499959	.	G	A	.	.	MAF_INRAE=2.5;MAF_USDA=8.333
NC_035081.1	31499969	.	C	A	.	.	MAF_USDA=2.459
NC_035081.1	31500025	.	T	G	.	.	MAF_INRAE=36.709;MAF_USDA=38.235
NC_035081.1	31500052	.	A	T	.	.	MAF_INRAE=36.709;MAF_USDA=47.059
NC_035081.1	31500067	.	G	T	.	.	MAF_INRAE=48.101;MAF_USDA=45.882
NC_035081.1	31500130	.	A	C	.	.	MAF_INRAE=34.177;MAF_USDA=44.118
NC_035081.1	31500134	.	C	A	.	.	MAF_INRAE=37.342;MAF_USDA=48.235
NC_035081.1	31500148	.	C	T	.	.	MAF_INRAE=15.823;MAF_USDA=2.459
NC_035081.1	31500154	.	C	T	.	.	MAF_INRAE=10.526;MAF_USDA=9.836
NC_035081.1	31500270	.	C	A	.	.	MAF_INRAE=34.177;MAF_USDA=43.529
NC_035081.1	31500275	.	G	A	.	.	MAF_USDA=1.639
NC_035081.1	31500294	.	T	C	.	.	MAF_INRAE=26.316;MAF_USDA=44.118
NC_035081.1	31500300	.	C	T	.	.	MAF_INRAE=15.789;MAF_USDA=48.824
NC_035081.1	31500461	.	C	T	.	.	MAF_USDA=3.333
NC_035081.1	31500484	.	T	C	.	.	MAF_INRAE=36.709;MAF_USDA=48.81
NC_035081.1	31500583	.	G	A	.	.	MAF_INRAE=34.177;MAF_USDA=44.706
NC_035081.1	31500621	.	G	A	.	.	MAF_INRAE=10.833;MAF_USDA=16.667
NC_035081.1	31500648	.	G	A	.	.	MAF_USDA=48.824
NC_035081.1	31501344	.	G	A	.	.	MAF_INRAE=15.789;MAF_USDA=48.824
NC_035081.1	31501434	.	C	T	.	.	MAF_INRAE=25.949;MAF_USDA=10.119
NC_035081.1	31501443	.	G	C	.	.	MAF_INRAE=36.709;MAF_USDA=48.81
NC_035081.1	31501456	.	C	T	.	.	MAF_INRAE=15.823;MAF_USDA=3.333
NC_035081.1	31501485	.	C	A	.	.	MAF_INRAE=36.709;MAF_USDA=48.214
NC_035081.1	31501520	.	G	A	.	.	MAF_INRAE=36.709;MAF_USDA=48.235
NC_035081.1	31501524	.	T	G	.	.	MAF_INRAE=43.333;MAF_USDA=48.235
NC_035081.1	31501533	.	G	T	.	.	MAF_USDA=1.639
NC_035081.1	31501534	.	C	T	.	.	MAF_USDA=1.639
NC_035081.1	31501589	.	A	G	.	.	MAF_INRAE=37.342;MAF_USDA=48.824
NC_035081.1	31501615	.	C	T	.	.	MAF_INRAE=37.342;MAF_USDA=49.412
NC_035081.1	31501621	.	A	G	.	.	MAF_INRAE=37.342;MAF_USDA=48.824
NC_035081.1	31501630	.	G	T	.	.	MAF_INRAE=47.468;MAF_USDA=44.706
NC_035081.1	31501639	.	T	C	.	.	MAF_INRAE=37.342;MAF_USDA=48.824
NC_035081.1	31501645	.	A	G	.	.	MAF_INRAE=37.342;MAF_USDA=48.824
NC_035081.1	31501679	.	A	C	.	.	MAF_INRAE=37.342;MAF_USDA=48.824
NC_035081.1	31501774	.	C	T	.	.	MAF_USDA=18.033
NC_035081.1	31501832	.	T	A	.	.	MAF_INRAE=36.709;MAF_USDA=48.824
NC_035081.1	31501856	.	G	A	.	.	MAF_INRAE=15.789;MAF_USDA=8.235
NC_035081.1	31501861	.	G	A	.	.	MAF_INRAE=36.709;MAF_USDA=48.824
NC_035081.1	31501864	.	G	C	.	.	MAF_INRAE=43.333;MAF_USDA=37.5
NC_035081.1	31501875	.	A	T	.	.	MAF_INRAE=36.709;MAF_USDA=48.824
NC_035081.1	31501900	.	G	A	.	.	MAF_INRAE=34.177;MAF_USDA=45.294
NC_035081.1	31501935	.	C	A	.	.	MAF_USDA=3.279
NC_035081.1	31501956	.	T	C	.	.	MAF_INRAE=36.709;MAF_USDA=48.824
NC_035081.1	31501968	.	A	G	.	.	MAF_INRAE=10.833
NC_035081.1	31501988	.	T	C	.	.	MAF_INRAE=36.709;MAF_USDA=48.824
NC_035081.1	31502022	.	T	A	.	.	MAF_INRAE=10.526
NC_035081.1	31502025	.	G	A	.	.	MAF_USDA=1.639
NC_035081.1	31502043	.	T	A	.	.	MAF_INRAE=3.333
NC_035081.1	31502049	.	C	G	.	.	MAF_INRAE=20.253;MAF_USDA=15.882
NC_035081.1	31502130	.	G	A	.	.	MAF_INRAE=20.253;MAF_USDA=16.667
NC_035081.1	31502137	.	A	G	.	.	MAF_INRAE=10.526;MAF_USDA=2.459
NC_035081.1	31502140	.	A	C	.	.	MAF_USDA=16.393
NC_035081.1	31502150	.	G	C	.	.	MAF_INRAE=3.333;MAF_USDA=3.529
NC_035081.1	31502214	.	T	C	.	.	MAF_INRAE=3.333;MAF_USDA=3.529
NC_035081.1	31502364	.	G	T	.	.	MAF_USDA=37.5
NC_035081.1	31502367	.	G	C	.	.	MAF_INRAE=44.167;MAF_USDA=37.5
NC_035081.1	31502449	.	C	A	.	.	MAF_INRAE=37.342;MAF_USDA=48.235
NC_035081.1	31502459	.	G	A	.	.	MAF_INRAE=37.342;MAF_USDA=48.235
NC_035081.1	31502474	.	T	C	.	.	MAF_INRAE=46.835;MAF_USDA=37.5
NC_035081.1	31502494	.	T	G	.	.	MAF_INRAE=34.177;MAF_USDA=44.706
NC_035081.1	31502560	.	C	T	.	.	MAF_INRAE=34.177;MAF_USDA=44.706
NC_035081.1	31502593	.	A	G	.	.	MAF_USDA=2.459
NC_035081.1	31502639	.	A	T	.	.	MAF_INRAE=36.709;MAF_USDA=48.824
NC_035081.1	31502645	.	G	A	.	.	MAF_INRAE=10.833
NC_035081.1	31502689	.	A	C	.	.	MAF_INRAE=36.709
NC_035081.1	31502695	.	T	C	.	.	MAF_INRAE=36.709;MAF_USDA=48.824
NC_035081.1	31502720	.	T	C	.	.	MAF_INRAE=36.709;MAF_USDA=48.235
NC_035081.1	31502735	.	C	T	.	.	MAF_INRAE=7.5;MAF_USDA=3.529
NC_035081.1	31502752	.	C	G	.	.	MAF_INRAE=36.709;MAF_USDA=47.647
NC_035081.1	31502845	.	G	A	.	.	MAF_INRAE=15.833;MAF_USDA=1.667
NC_035081.1	31502873	.	G	A	.	.	MAF_USDA=37.5
NC_035081.1	31502880	.	G	A	.	.	MAF_USDA=2.083
NC_035081.1	31502893	.	T	C	.	.	MAF_INRAE=45.833
NC_035081.1	31502898	.	A	T	.	.	MAF_INRAE=45.0;MAF_USDA=37.5
NC_035081.1	31502915	.	A	C	.	.	MAF_INRAE=45.0;MAF_USDA=47.561
NC_035081.1	31502968	.	T	G	.	.	MAF_USDA=3.333
NC_035081.1	31502971	.	C	A	.	.	MAF_INRAE=36.076;MAF_USDA=48.81
NC_035081.1	31502995	.	A	T	.	.	MAF_INRAE=36.709;MAF_USDA=50.0
NC_035081.1	31503021	.	T	C	.	.	MAF_INRAE=25.949;MAF_USDA=8.235
NC_035081.1	31503047	.	G	A	.	.	MAF_USDA=16.393
NC_035081.1	31503074	.	C	A	.	.	MAF_USDA=5.738
NC_035081.1	31503109	.	T	G	.	.	MAF_INRAE=36.709;MAF_USDA=48.824
NC_035081.1	31503192	.	C	A	.	.	MAF_INRAE=3.333;MAF_USDA=3.529
NC_035081.1	31503197	.	T	A	.	.	MAF_INRAE=36.709;MAF_USDA=48.235
NC_035081.1	31503198	.	G	T	.	.	MAF_INRAE=34.177;MAF_USDA=44.706
NC_035081.1	31503220	.	G	A	.	.	MAF_USDA=3.279
NC_035081.1	31503239	.	G	A	.	.	MAF_USDA=4.098
NC_035081.1	31503301	.	A	G	.	.	MAF_USDA=3.529
NC_035081.1	31503350	.	C	A	.	.	MAF_INRAE=36.709;MAF_USDA=47.647
NC_035081.1	31503373	.	G	T	.	.	MAF_INRAE=36.709;MAF_USDA=47.647
NC_035081.1	31503423	.	A	G	.	.	MAF_INRAE=37.342;MAF_USDA=47.647
NC_035081.1	31503425	.	A	T	.	.	MAF_INRAE=44.167;MAF_USDA=47.647
NC_035081.1	31503464	.	A	G	.	.	MAF_USDA=3.529
NC_035081.1	31503474	.	C	T	.	.	MAF_INRAE=2.5;MAF_USDA=2.083
NC_035081.1	31503484	.	G	A	.	.	MAF_INRAE=15.789;MAF_USDA=8.235
NC_035081.1	31503693	.	G	T	.	.	MAF_USDA=6.557
NC_035081.1	31503698	.	G	A	.	.	MAF_INRAE=36.709;MAF_USDA=48.824
NC_035081.1	31503699	.	T	A	.	.	MAF_INRAE=43.333;MAF_USDA=48.824
NC_035081.1	31503729	.	C	A	.	.	MAF_INRAE=36.709;MAF_USDA=47.647
NC_035081.1	31503730	.	G	T	.	.	MAF_INRAE=43.333;MAF_USDA=47.647
NC_035081.1	31503744	.	T	C	.	.	MAF_INRAE=37.342;MAF_USDA=48.235
NC_035081.1	31503745	.	C	G	.	.	MAF_USDA=1.639
NC_035081.1	31503752	.	C	T	.	.	MAF_INRAE=36.709;MAF_USDA=48.235
NC_035081.1	31503803	.	C	T	.	.	MAF_INRAE=15.789;MAF_USDA=48.824
NC_035081.1	31503838	.	T	A	.	.	MAF_INRAE=19.62;MAF_USDA=15.294
NC_035081.1	31503843	.	C	A	.	.	MAF_INRAE=36.709;MAF_USDA=48.235
NC_035081.1	31503856	.	A	G	.	.	MAF_USDA=48.235
NC_035081.1	31503858	.	A	T	.	.	MAF_INRAE=4.167;MAF_USDA=3.529
NC_035081.1	31503859	.	A	C	.	.	MAF_INRAE=4.167;MAF_USDA=4.118
NC_035081.1	31503866	.	A	T	.	.	MAF_USDA=2.459
NC_035081.1	31503925	.	C	G	.	.	MAF_INRAE=10.833;MAF_USDA=18.852
NC_035081.1	31503938	.	T	A	.	.	MAF_USDA=1.639
NC_035081.1	31503947	.	A	T	.	.	MAF_INRAE=23.418;MAF_USDA=26.471
NC_035081.1	31503957	.	T	A	.	.	MAF_INRAE=25.316;MAF_USDA=8.235
NC_035081.1	31503991	.	G	A	.	.	MAF_INRAE=39.241;MAF_USDA=48.235
NC_035081.1	31504015	.	T	C	.	.	MAF_USDA=1.639
NC_035081.1	31504039	.	C	G	.	.	MAF_INRAE=39.241;MAF_USDA=48.824
NC_035081.1	31504100	.	A	G	.	.	MAF_INRAE=15.0;MAF_USDA=32.353
NC_035081.1	31504115	.	G	A	.	.	MAF_USDA=5.738
NC_035081.1	31504153	.	A	T	.	.	MAF_USDA=8.333
NC_035081.1	31504253	.	A	G	.	.	MAF_USDA=48.824
NC_035081.1	31504311	.	C	T	.	.	MAF_USDA=5.0
NC_035081.1	31504317	.	C	T	.	.	MAF_USDA=1.667
NC_035081.1	31504348	.	A	G	.	.	MAF_USDA=49.405
NC_035081.1	31504368	.	C	T	.	.	MAF_USDA=2.459
NC_035081.1	31504372	.	G	A	.	.	MAF_USDA=7.647
NC_035081.1	31504387	.	G	C	.	.	MAF_USDA=48.824
NC_035081.1	31504388	.	G	C	.	.	MAF_USDA=48.824
NC_035081.1	31504406	.	A	T	.	.	MAF_USDA=48.824
NC_035081.1	31504409	.	G	T	.	.	MAF_USDA=9.524
NC_035081.1	31504453	.	A	C	.	.	MAF_USDA=16.667
NC_035081.1	31504454	.	C	A	.	.	MAF_USDA=35.417
NC_035081.1	31504459	.	C	T	.	.	MAF_USDA=37.5
NC_035081.1	31504493	.	T	C	.	.	MAF_USDA=1.639
NC_035081.1	31504526	.	T	C	.	.	MAF_USDA=2.5
NC_035081.1	31504631	.	C	T	.	.	MAF_USDA=2.459
NC_035081.1	31504646	.	C	T	.	.	MAF_USDA=16.471
NC_035081.1	31504653	.	T	C	.	.	MAF_USDA=47.647
NC_035081.1	31504846	.	A	G	.	.	MAF_INRAE=18.333;MAF_USDA=35.294
NC_035081.1	31504849	.	C	G	.	.	MAF_USDA=1.639
NC_035081.1	31504901	.	A	G	.	.	MAF_USDA=1.639
NC_035081.1	31506239	.	C	T	.	.	MAF_USDA=2.5
NC_035081.1	31506246	.	C	A	.	.	MAF_INRAE=43.038;MAF_USDA=47.619
NC_035081.1	31506262	.	A	G	.	.	MAF_INRAE=47.5;MAF_USDA=48.235
NC_035081.1	31506272	.	T	A	.	.	MAF_USDA=1.639
NC_035081.1	31506288	.	C	A	.	.	MAF_USDA=1.639
NC_035081.1	31506342	.	C	T	.	.	MAF_INRAE=42.405;MAF_USDA=49.412
NC_035081.1	31506424	.	G	A	.	.	MAF_INRAE=15.789;MAF_USDA=37.5
NC_035081.1	31506466	.	G	A	.	.	MAF_INRAE=26.582;MAF_USDA=8.235
NC_035081.1	31506481	.	T	G	.	.	MAF_USDA=2.459
NC_035081.1	31506487	.	T	G	.	.	MAF_INRAE=15.789;MAF_USDA=49.412
NC_035081.1	31506501	.	G	A	.	.	MAF_INRAE=42.405;MAF_USDA=47.059
NC_035081.1	31506502	.	G	A	.	.	MAF_USDA=1.639
NC_035081.1	31506503	.	A	T	.	.	MAF_USDA=1.639
NC_035081.1	31506536	.	G	A	.	.	MAF_INRAE=18.354;MAF_USDA=14.706
NC_035081.1	31506554	.	A	G	.	.	MAF_INRAE=43.038;MAF_USDA=49.412
NC_035081.1	31506614	.	A	G	.	.	MAF_USDA=1.639
NC_035081.1	31506615	.	C	T	.	.	MAF_INRAE=1.667;MAF_USDA=2.459
NC_035081.1	31506623	.	G	A	.	.	MAF_INRAE=39.873;MAF_USDA=48.824
NC_035081.1	31506648	.	A	C	.	.	MAF_INRAE=39.873;MAF_USDA=48.824
NC_035081.1	31506679	.	T	G	.	.	MAF_INRAE=13.924;MAF_USDA=9.016
NC_035081.1	31506681	.	G	T	.	.	MAF_INRAE=47.5;MAF_USDA=47.059
NC_035081.1	31506686	.	T	A	.	.	MAF_INRAE=28.481;MAF_USDA=10.0
NC_035081.1	31506696	.	C	A	.	.	MAF_USDA=2.459
NC_035081.1	31506704	.	C	T	.	.	MAF_INRAE=40.506;MAF_USDA=48.81
NC_035081.1	31506710	.	A	T	.	.	MAF_INRAE=40.506;MAF_USDA=48.214
NC_035081.1	31506711	.	C	T	.	.	MAF_INRAE=47.5;MAF_USDA=49.405
NC_035081.1	31506722	.	T	G	.	.	MAF_INRAE=41.772;MAF_USDA=49.405
NC_035081.1	31506755	.	C	A	.	.	MAF_USDA=9.836
NC_035081.1	31506845	.	A	C	.	.	MAF_USDA=14.583
NC_035081.1	31506853	.	C	T	.	.	MAF_USDA=39.881
NC_035081.1	31506877	.	C	G	.	.	MAF_USDA=39.286
NC_035081.1	31506911	.	G	A	.	.	MAF_INRAE=15.789;MAF_USDA=43.75
NC_035081.1	31506913	.	G	A	.	.	MAF_USDA=39.13
NC_035081.1	31506921	.	C	T	.	.	MAF_USDA=45.652
NC_035081.1	31506950	.	C	T	.	.	MAF_USDA=45.652
NC_035081.1	31506952	.	T	C	.	.	MAF_USDA=47.826
NC_035081.1	31506974	.	C	A	.	.	MAF_USDA=45.652
NC_035081.1	31506975	.	C	A	.	.	MAF_USDA=37.5
NC_035081.1	31506995	.	T	C	.	.	MAF_USDA=43.373
NC_035081.1	31506999	.	C	T	.	.	MAF_USDA=47.59
NC_035081.1	31507022	.	G	A	.	.	MAF_USDA=25.301
NC_035081.1	31507027	.	G	T	.	.	MAF_USDA=49.398
NC_035081.1	31507030	.	G	T	.	.	MAF_USDA=49.398
NC_035081.1	31507036	.	T	G	.	.	MAF_USDA=49.398
NC_035081.1	31507041	.	G	C	.	.	MAF_USDA=49.398
NC_035081.1	31507042	.	T	C	.	.	MAF_USDA=1.695
NC_035081.1	31507101	.	A	C	.	.	MAF_INRAE=15.789
NC_035081.1	31507109	.	G	T	.	.	MAF_INRAE=26.316
NC_035081.1	31507121	.	T	C	.	.	MAF_INRAE=41.772
NC_035081.1	31507130	.	A	T	.	.	MAF_INRAE=21.053;MAF_USDA=14.118
NC_035081.1	31507153	.	T	A	.	.	MAF_INRAE=14.557;MAF_USDA=3.279
NC_035081.1	31507242	.	G	T	.	.	MAF_INRAE=39.873;MAF_USDA=48.235
NC_035081.1	31507269	.	A	G	.	.	MAF_INRAE=39.873;MAF_USDA=50.0
NC_035081.1	31507275	.	A	G	.	.	MAF_USDA=5.738
NC_035081.1	31507276	.	C	A	.	.	MAF_INRAE=16.667;MAF_USDA=2.459
NC_035081.1	31507292	.	A	G	.	.	MAF_INRAE=39.873;MAF_USDA=48.824
NC_035081.1	31507315	.	G	A	.	.	MAF_INRAE=41.139;MAF_USDA=49.412
NC_035081.1	31507339	.	C	T	.	.	MAF_INRAE=41.139;MAF_USDA=49.412
NC_035081.1	31507393	.	G	A	.	.	MAF_USDA=49.412
NC_035081.1	31507395	.	G	C	.	.	MAF_USDA=17.059
NC_035081.1	31507411	.	G	A	.	.	MAF_USDA=48.235
NC_035081.1	31507469	.	A	G	.	.	MAF_USDA=47.024
NC_035081.1	31507497	.	C	A	.	.	MAF_INRAE=15.789;MAF_USDA=8.235
NC_035081.1	31507508	.	A	C	.	.	MAF_INRAE=15.789;MAF_USDA=8.235
NC_035081.1	31507544	.	C	A	.	.	MAF_USDA=2.459
NC_035081.1	31507548	.	C	T	.	.	MAF_USDA=2.459
NC_035081.1	31507575	.	G	A	.	.	MAF_INRAE=18.333;MAF_USDA=2.083
NC_035081.1	31507605	.	G	T	.	.	MAF_INRAE=39.873;MAF_USDA=37.5
NC_035081.1	31507654	.	C	T	.	.	MAF_INRAE=39.241;MAF_USDA=37.5
NC_035081.1	31507665	.	A	T	.	.	MAF_INRAE=39.241;MAF_USDA=47.647
NC_035081.1	31507712	.	T	G	.	.	MAF_INRAE=39.241;MAF_USDA=47.647
NC_035081.1	31507779	.	C	T	.	.	MAF_INRAE=39.241;MAF_USDA=47.647
NC_035081.1	31507782	.	A	T	.	.	MAF_USDA=1.639
NC_035081.1	31507783	.	A	G	.	.	MAF_INRAE=46.667;MAF_USDA=48.235
NC_035081.1	31507787	.	A	G	.	.	MAF_INRAE=46.667;MAF_USDA=48.824
NC_035081.1	31507822	.	A	C	.	.	MAF_INRAE=3.797;MAF_USDA=8.333
NC_035081.1	31507846	.	T	A	.	.	MAF_USDA=1.639
NC_035081.1	31507851	.	A	C	.	.	MAF_INRAE=39.241;MAF_USDA=48.235
NC_035081.1	31507894	.	T	A	.	.	MAF_USDA=27.869
NC_035081.1	31507896	.	A	C	.	.	MAF_USDA=3.279
NC_035081.1	31507941	.	C	A	.	.	MAF_INRAE=23.418;MAF_USDA=27.059
NC_035081.1	31507956	.	T	C	.	.	MAF_INRAE=39.873;MAF_USDA=48.235
NC_035081.1	31508064	.	T	G	.	.	MAF_USDA=18.852
NC_035081.1	31508088	.	T	C	.	.	MAF_USDA=1.639
NC_035081.1	31508089	.	G	T	.	.	MAF_INRAE=39.241;MAF_USDA=48.235
NC_035081.1	31508127	.	G	A	.	.	MAF_INRAE=5.0
NC_035081.1	31508161	.	G	T	.	.	MAF_INRAE=33.544;MAF_USDA=17.647
NC_035081.1	31508224	.	C	G	.	.	MAF_USDA=7.377
NC_035081.1	31508232	.	G	A	.	.	MAF_USDA=8.197
NC_035081.1	31508238	.	C	T	.	.	MAF_USDA=8.197
NC_035081.1	31508275	.	A	G	.	.	MAF_INRAE=33.544;MAF_USDA=22.353
NC_035081.1	31508300	.	A	T	.	.	MAF_USDA=5.882
NC_035081.1	31508301	.	G	T	.	.	MAF_USDA=5.882
NC_035081.1	31508308	.	G	A	.	.	MAF_USDA=9.836
NC_035081.1	31508330	.	A	T	.	.	MAF_INRAE=25.316;MAF_USDA=9.412
NC_035081.1	31508338	.	G	C,A	.	.	MAF_INRAE=15.789
NC_035081.1	31508343	.	T	C	.	.	MAF_USDA=4.098
NC_035081.1	31508389	.	A	T	.	.	MAF_INRAE=26.582;MAF_USDA=32.941
NC_035081.1	31508437	.	A	G	.	.	MAF_INRAE=1.667;MAF_USDA=2.459
NC_035081.1	31508450	.	A	G	.	.	MAF_INRAE=3.333;MAF_USDA=2.083
NC_035081.1	31508451	.	A	T	.	.	MAF_INRAE=27.215;MAF_USDA=28.824
NC_035081.1	31508487	.	A	G	.	.	MAF_INRAE=39.241;MAF_USDA=46.471
NC_035081.1	31508503	.	G	A	.	.	MAF_USDA=2.459
NC_035081.1	31508509	.	C	T	.	.	MAF_INRAE=18.987;MAF_USDA=15.882
NC_035081.1	31508511	.	T	C	.	.	MAF_INRAE=27.215;MAF_USDA=28.824
NC_035081.1	31508512	.	C	T	.	.	MAF_USDA=2.083
NC_035081.1	31508520	.	C	A	.	.	MAF_USDA=2.5
NC_035081.1	31508533	.	C	G	.	.	MAF_USDA=45.833
NC_035081.1	31508534	.	C	A	.	.	MAF_INRAE=19.167;MAF_USDA=45.833
NC_035081.1	31508538	.	C	T	.	.	MAF_INRAE=19.167;MAF_USDA=45.833
NC_035081.1	31508551	.	A	C	.	.	MAF_USDA=1.667
NC_035081.1	31508611	.	A	G	.	.	MAF_USDA=5.738
NC_035081.1	31508682	.	T	C	.	.	MAF_INRAE=5.0
NC_035081.1	31508750	.	A	T	.	.	MAF_INRAE=3.165;MAF_USDA=2.459
NC_035081.1	31508761	.	C	T	.	.	MAF_USDA=9.836
NC_035081.1	31508768	.	G	T	.	.	MAF_USDA=1.639
NC_035081.1	31508772	.	G	C	.	.	MAF_USDA=1.639
NC_035081.1	31508906	.	A	G	.	.	MAF_INRAE=32.911;MAF_USDA=33.529
NC_035081.1	31508954	.	T	G	.	.	MAF_INRAE=43.038;MAF_USDA=49.412
NC_035081.1	31509009	.	G	A	.	.	MAF_INRAE=39.241;MAF_USDA=14.118
NC_035081.1	31509018	.	G	A	.	.	MAF_INRAE=18.987;MAF_USDA=15.882
NC_035081.1	31509042	.	C	T	.	.	MAF_USDA=3.279
NC_035081.1	31509048	.	T	A	.	.	MAF_INRAE=39.873;MAF_USDA=48.235
NC_035081.1	31509052	.	A	G	.	.	MAF_USDA=1.639
NC_035081.1	31509106	.	A	C	.	.	MAF_USDA=1.639
NC_035081.1	31509110	.	G	T	.	.	MAF_USDA=18.033
NC_035081.1	31509180	.	C	A	.	.	MAF_INRAE=21.519;MAF_USDA=19.412
NC_035081.1	31509354	.	A	C	.	.	MAF_INRAE=43.038;MAF_USDA=35.294
NC_035081.1	31509392	.	A	C	.	.	MAF_INRAE=37.342;MAF_USDA=37.5
NC_035081.1	31509395	.	C	T	.	.	MAF_INRAE=20.0;MAF_USDA=15.882
NC_035081.1	31509402	.	G	T	.	.	MAF_INRAE=27.215;MAF_USDA=8.235
NC_035081.1	31509486	.	A	C	.	.	MAF_INRAE=25.949;MAF_USDA=27.059
NC_035081.1	31509507	.	C	T	.	.	MAF_INRAE=36.709;MAF_USDA=49.412
NC_035081.1	31509559	.	C	A	.	.	MAF_INRAE=14.167;MAF_USDA=15.882
NC_035081.1	31509599	.	A	G	.	.	MAF_INRAE=37.975;MAF_USDA=49.412
NC_035081.1	31509681	.	G	A	.	.	MAF_USDA=16.667
NC_035081.1	31509751	.	T	G	.	.	MAF_INRAE=14.167
NC_035081.1	31509794	.	T	A	.	.	MAF_USDA=4.918
NC_035081.1	31509941	.	C	A	.	.	MAF_USDA=2.459
NC_035081.1	31510015	.	A	T	.	.	MAF_INRAE=47.468;MAF_USDA=44.118
NC_035081.1	31510035	.	A	T	.	.	MAF_INRAE=29.114;MAF_USDA=43.529
NC_035081.1	31510199	.	C	A	.	.	MAF_USDA=3.279
NC_035081.1	31510352	.	A	G	.	.	MAF_INRAE=39.241;MAF_USDA=50.0
NC_035081.1	31510371	.	A	C	.	.	MAF_INRAE=15.0;MAF_USDA=6.471
NC_035081.1	31510375	.	G	T	.	.	MAF_USDA=4.918
NC_035081.1	31510400	.	G	A	.	.	MAF_INRAE=10.526;MAF_USDA=1.639
NC_035081.1	31510414	.	A	C	.	.	MAF_USDA=4.918
NC_035081.1	31510446	.	A	T	.	.	MAF_INRAE=17.5;MAF_USDA=8.197
NC_035081.1	31510479	.	G	A	.	.	MAF_USDA=1.639
NC_035081.1	31510505	.	T	C	.	.	MAF_INRAE=14.167;MAF_USDA=13.529
NC_035081.1	31510553	.	T	C	.	.	MAF_INRAE=36.709;MAF_USDA=37.5
NC_035081.1	31510601	.	T	G	.	.	MAF_USDA=2.459
NC_035081.1	31510637	.	A	C	.	.	MAF_INRAE=25.949;MAF_USDA=8.235
NC_035081.1	31510701	.	T	C	.	.	MAF_INRAE=20.253;MAF_USDA=15.882
NC_035081.1	31510713	.	A	G	.	.	MAF_INRAE=47.468;MAF_USDA=44.118
NC_035081.1	31510720	.	T	C	.	.	MAF_INRAE=17.5;MAF_USDA=1.639
NC_035081.1	31510800	.	C	A	.	.	MAF_INRAE=38.608;MAF_USDA=49.412
NC_035081.1	31510804	.	G	C	.	.	MAF_USDA=6.557
NC_035081.1	31510817	.	G	A	.	.	MAF_INRAE=39.241;MAF_USDA=50.0
NC_035081.1	31510818	.	G	T	.	.	MAF_INRAE=43.333;MAF_USDA=50.0
NC_035081.1	31510822	.	C	A	.	.	MAF_INRAE=43.333;MAF_USDA=50.0
NC_035081.1	31510825	.	G	A	.	.	MAF_USDA=1.639
NC_035081.1	31510827	.	T	C	.	.	MAF_INRAE=10.526;MAF_USDA=1.639
NC_035081.1	31510835	.	C	T	.	.	MAF_USDA=1.639
NC_035081.1	31510910	.	G	T	.	.	MAF_USDA=10.656
NC_035081.1	31510950	.	C	A	.	.	MAF_USDA=2.459
NC_035081.1	31510977	.	C	T	.	.	MAF_INRAE=17.5;MAF_USDA=8.197
NC_035081.1	31511007	.	C	G	.	.	MAF_USDA=4.098
NC_035081.1	31511018	.	C	A	.	.	MAF_USDA=1.639
NC_035081.1	31511097	.	A	T	.	.	MAF_USDA=2.459
NC_035081.1	31511136	.	T	A	.	.	MAF_USDA=12.295
NC_035081.1	31511161	.	T	A	.	.	MAF_USDA=11.475
NC_035081.1	31511165	.	A	G	.	.	MAF_INRAE=10.526;MAF_USDA=1.639
NC_035081.1	31511180	.	G	T	.	.	MAF_INRAE=50.0;MAF_USDA=45.882
NC_035081.1	31511220	.	G	A	.	.	MAF_INRAE=50.0;MAF_USDA=46.471
NC_035081.1	31511245	.	G	T	.	.	MAF_INRAE=14.167;MAF_USDA=2.083
NC_035081.1	31511258	.	T	C	.	.	MAF_INRAE=49.367;MAF_USDA=46.471
NC_035081.1	31511271	.	T	A	.	.	MAF_USDA=2.976
NC_035081.1	31511278	.	C	T	.	.	MAF_INRAE=17.5;MAF_USDA=8.197
NC_035081.1	31511281	.	T	A	.	.	MAF_USDA=2.941
NC_035081.1	31511337	.	G	A	.	.	MAF_USDA=6.471
NC_035081.1	31511417	.	G	A	.	.	MAF_INRAE=25.949;MAF_USDA=8.235
NC_035081.1	31511435	.	A	C	.	.	MAF_INRAE=36.709;MAF_USDA=48.824
NC_035081.1	31511462	.	T	A	.	.	MAF_USDA=11.176
NC_035081.1	31511501	.	C	T	.	.	MAF_USDA=2.459
NC_035081.1	31511539	.	T	G	.	.	MAF_USDA=4.098
NC_035081.1	31511566	.	T	C	.	.	MAF_INRAE=36.709;MAF_USDA=48.824
NC_035081.1	31511630	.	C	T	.	.	MAF_INRAE=10.526;MAF_USDA=1.639
NC_035081.1	31511669	.	G	T	.	.	MAF_USDA=1.639
NC_035081.1	31511685	.	G	A	.	.	MAF_INRAE=10.526
NC_035081.1	31511698	.	C	T	.	.	MAF_USDA=1.639
NC_035081.1	31511704	.	A	T	.	.	MAF_INRAE=50.0;MAF_USDA=45.882
NC_035081.1	31511725	.	C	T	.	.	MAF_INRAE=14.167;MAF_USDA=2.083
NC_035081.1	31511749	.	A	T	.	.	MAF_USDA=2.083
NC_035081.1	31511792	.	A	G	.	.	MAF_USDA=1.639
NC_035081.1	31511813	.	C	A	.	.	MAF_INRAE=1.667;MAF_USDA=5.294
NC_035081.1	31511819	.	A	T	.	.	MAF_INRAE=3.797;MAF_USDA=8.333
NC_035081.1	31511830	.	T	G	.	.	MAF_INRAE=14.167;MAF_USDA=2.083
NC_035081.1	31511862	.	C	T	.	.	MAF_INRAE=43.038;MAF_USDA=42.353
NC_035081.1	31511866	.	A	G	.	.	MAF_INRAE=3.797;MAF_USDA=8.333
NC_035081.1	31511896	.	ACAGA	ACAGT	.	.	MAF_USDA=37.5
NC_035081.1	31511900	.	A	T	.	.	MAF_INRAE=49.367
NC_035081.1	31511907	.	A	C	.	.	MAF_INRAE=25.316;MAF_USDA=11.905
NC_035081.1	31511910	.	T	G	.	.	MAF_INRAE=50.0;MAF_USDA=45.882
NC_035081.1	31511954	.	C	A	.	.	MAF_USDA=11.765
NC_035081.1	31512067	.	C	A	.	.	MAF_INRAE=5.263;MAF_USDA=8.333
NC_035081.1	31512094	.	C	G	.	.	MAF_INRAE=44.167;MAF_USDA=37.5
NC_035081.1	31512217	.	G	T	.	.	MAF_USDA=1.639
NC_035081.1	31512231	.	C	T	.	.	MAF_USDA=5.738
NC_035081.1	31512256	.	C	G	.	.	MAF_INRAE=25.949;MAF_USDA=8.235
NC_035081.1	31512288	.	G	T	.	.	MAF_INRAE=50.0;MAF_USDA=45.882
NC_035081.1	31512294	.	C	T	.	.	MAF_INRAE=36.076;MAF_USDA=48.824
NC_035081.1	31512295	.	A	G	.	.	MAF_INRAE=29.167;MAF_USDA=30.588
NC_035081.1	31512309	.	A	G	.	.	MAF_INRAE=36.709;MAF_USDA=48.824
NC_035081.1	31512416	.	A	T	.	.	MAF_USDA=5.833
NC_035081.1	31512420	.	T	A	.	.	MAF_USDA=5.833
NC_035081.1	31512422	.	C	G	.	.	MAF_USDA=5.833
NC_035081.1	31512424	.	C	T	.	.	MAF_USDA=8.333
NC_035081.1	31512447	.	G	C	.	.	MAF_INRAE=36.709;MAF_USDA=48.235
NC_035081.1	31512523	.	C	G	.	.	MAF_USDA=1.639
NC_035081.1	31512525	.	T	G	.	.	MAF_USDA=1.639
NC_035081.1	31512536	.	G	A	.	.	MAF_USDA=3.279
NC_035081.1	31512571	.	T	A	.	.	MAF_INRAE=49.367;MAF_USDA=45.882
NC_035081.1	31512577	.	A	G	.	.	MAF_INRAE=17.5;MAF_USDA=8.197
NC_035081.1	31512788	.	G	T	.	.	MAF_USDA=2.5
NC_035081.1	31512801	.	G	A	.	.	MAF_USDA=1.667
NC_035081.1	31512836	.	G	T	.	.	MAF_USDA=5.833
NC_035081.1	31512846	.	A	C	.	.	MAF_INRAE=10.526;MAF_USDA=1.667
NC_035081.1	31512880	.	G	A	.	.	MAF_USDA=1.667
NC_035081.1	31512927	.	G	A	.	.	MAF_INRAE=24.051;MAF_USDA=8.235
NC_035081.1	31512936	.	T	A	.	.	MAF_INRAE=1.667;MAF_USDA=4.706
NC_035081.1	31512938	.	G	A	.	.	MAF_USDA=1.639
NC_035081.1	31513007	.	T	C	.	.	MAF_USDA=5.738
NC_035081.1	31513035	.	A	T	.	.	MAF_USDA=3.279
NC_035081.1	31513167	.	C	A	.	.	MAF_INRAE=15.789;MAF_USDA=50.0
NC_035081.1	31513355	.	G	A	.	.	MAF_USDA=7.377
NC_035081.1	31513604	.	A	T	.	.	MAF_INRAE=16.667;MAF_USDA=7.377
NC_035081.1	31513608	.	A	G	.	.	MAF_INRAE=1.667;MAF_USDA=4.706
NC_035081.1	31513648	.	T	C	.	.	MAF_USDA=4.098
NC_035081.1	31513654	.	G	A	.	.	MAF_INRAE=36.709;MAF_USDA=48.235
NC_035081.1	31514046	.	C	T	.	.	MAF_USDA=10.0
NC_035081.1	31514081	.	C	T	.	.	MAF_USDA=3.279
NC_035081.1	31514084	.	C	A	.	.	MAF_USDA=3.279
NC_035081.1	31514099	.	A	T	.	.	MAF_USDA=1.639
NC_035081.1	31514106	.	T	C	.	.	MAF_USDA=4.118
NC_035081.1	31514204	.	G	A	.	.	MAF_INRAE=48.734;MAF_USDA=46.471
NC_035081.1	31514373	.	A	T	.	.	MAF_INRAE=18.333;MAF_USDA=7.377
NC_035081.1	31514479	.	G	A	.	.	MAF_USDA=2.459
NC_035081.1	31514519	.	C	A	.	.	MAF_INRAE=17.5;MAF_USDA=7.377
NC_035081.1	31514531	.	C	A	.	.	MAF_USDA=2.459
NC_035081.1	31514548	.	A	C	.	.	MAF_INRAE=17.5;MAF_USDA=7.377
NC_035081.1	31514549	.	C	A	.	.	MAF_INRAE=17.5;MAF_USDA=7.377
NC_035081.1	31514564	.	C	T	.	.	MAF_USDA=8.333
NC_035081.1	31514578	.	C	A	.	.	MAF_USDA=20.588
NC_035081.1	31514690	.	T	A	.	.	MAF_USDA=1.639
NC_035081.1	31514712	.	T	A	.	.	MAF_INRAE=45.57;MAF_USDA=45.294
NC_035081.1	31514747	.	T	A	.	.	MAF_INRAE=3.797;MAF_USDA=8.333
NC_035081.1	31514775	.	T	G	.	.	MAF_INRAE=3.797;MAF_USDA=24.706
NC_035081.1	31514862	.	G	T	.	.	MAF_INRAE=16.667;MAF_USDA=6.557
NC_035081.1	31514888	.	T	G	.	.	MAF_INRAE=46.203;MAF_USDA=45.294
NC_035081.1	31514937	.	C	A	.	.	MAF_INRAE=17.5;MAF_USDA=7.377
NC_035081.1	31514977	.	A	C	.	.	MAF_INRAE=25.316;MAF_USDA=8.235
NC_035081.1	31514981	.	C	T	.	.	MAF_USDA=1.639
NC_035081.1	31514997	.	G	T	.	.	MAF_INRAE=25.316;MAF_USDA=8.235
NC_035081.1	31515012	.	A	G	.	.	MAF_USDA=1.639
NC_035081.1	31515175	.	A	C	.	.	MAF_INRAE=5.263;MAF_USDA=8.333
NC_035081.1	31515200	.	A	T	.	.	MAF_INRAE=15.789;MAF_USDA=18.75
NC_035081.1	31515297	.	T	C	.	.	MAF_INRAE=12.5;MAF_USDA=2.941
NC_035081.1	31515334	.	T	C	.	.	MAF_USDA=4.918
NC_035081.1	31515345	.	G	A	.	.	MAF_INRAE=10.526;MAF_USDA=2.459
NC_035081.1	31515398	.	G	T	.	.	MAF_USDA=7.377
NC_035081.1	31515414	.	G	T	.	.	MAF_USDA=2.459
NC_035081.1	31515427	.	G	T	.	.	MAF_USDA=4.918
NC_035081.1	31515564	.	T	C	.	.	MAF_USDA=2.459
NC_035081.1	31515616	.	A	C	.	.	MAF_INRAE=10.526;MAF_USDA=2.459
NC_035081.1	31515682	.	A	G	.	.	MAF_INRAE=18.987;MAF_USDA=15.882
NC_035081.1	31515828	.	C	G	.	.	MAF_INRAE=25.316;MAF_USDA=8.235
NC_035081.1	31515883	.	A	G	.	.	MAF_INRAE=44.937;MAF_USDA=45.833
NC_035081.1	31515886	.	T	A	.	.	MAF_INRAE=20.253
NC_035081.1	31515906	.	G	C	.	.	MAF_INRAE=15.833;MAF_USDA=1.667
NC_035081.1	31515922	.	C	A	.	.	MAF_USDA=20.833
NC_035081.1	31515960	.	A	G	.	.	MAF_INRAE=2.5
NC_035081.1	31515971	.	A	G	.	.	MAF_USDA=22.941
NC_035081.1	31516009	.	G	T	.	.	MAF_INRAE=39.873;MAF_USDA=48.824
NC_035081.1	31516135	.	T	C	.	.	MAF_USDA=2.459
NC_035081.1	31516340	.	A	T	.	.	MAF_INRAE=10.526;MAF_USDA=2.459
NC_035081.1	31516375	.	A	T	.	.	MAF_INRAE=25.316;MAF_USDA=8.235
NC_035081.1	31516426	.	T	A	.	.	MAF_INRAE=44.937;MAF_USDA=43.529
NC_035081.1	31516574	.	C	T	.	.	MAF_INRAE=22.152;MAF_USDA=14.706
NC_035081.1	31516646	.	T	G	.	.	MAF_INRAE=39.241;MAF_USDA=40.588
NC_035081.1	31516678	.	G	A	.	.	MAF_INRAE=15.833
NC_035081.1	31516878	.	T	G	.	.	MAF_INRAE=44.937;MAF_USDA=44.118
NC_035081.1	31516907	.	G	T	.	.	MAF_INRAE=15.0;MAF_USDA=7.377
NC_035081.1	31516980	.	G	T	.	.	MAF_USDA=9.016
NC_035081.1	31516991	.	C	A	.	.	MAF_INRAE=18.333;MAF_USDA=1.765
NC_035081.1	31517000	.	G	A	.	.	MAF_INRAE=15.833;MAF_USDA=7.377
NC_035081.1	31517023	.	A	T	.	.	MAF_INRAE=18.987;MAF_USDA=16.471
NC_035081.1	31517129	.	G	T	.	.	MAF_INRAE=5.0;MAF_USDA=1.639
NC_035081.1	31517208	.	A	T	.	.	MAF_INRAE=39.241;MAF_USDA=35.294
NC_035081.1	31517224	.	A	G	.	.	MAF_USDA=2.459
NC_035081.1	31517240	.	T	C	.	.	MAF_INRAE=18.333
NC_035081.1	31517241	.	T	G	.	.	MAF_INRAE=15.823;MAF_USDA=7.647
NC_035081.1	31517248	.	T	C	.	.	MAF_USDA=17.213
NC_035081.1	31517263	.	T	C	.	.	MAF_USDA=2.459
NC_035081.1	31517270	.	G	T	.	.	MAF_USDA=13.115
NC_035081.1	31517273	.	C	A	.	.	MAF_INRAE=18.333;MAF_USDA=4.118
NC_035081.1	31517320	.	A	G	.	.	MAF_USDA=2.459
NC_035081.1	31517351	.	T	G	.	.	MAF_USDA=1.639
NC_035081.1	31517512	.	ATT	ATA	.	.	MAF_USDA=8.333
NC_035081.1	31517514	.	T	A	.	.	MAF_INRAE=5.263
NC_035081.1	31517529	.	A	C	.	.	MAF_INRAE=3.333
NC_035081.1	31517601	.	C	A	.	.	MAF_USDA=17.213
NC_035081.1	31517636	.	A	T	.	.	MAF_INRAE=27.848;MAF_USDA=9.412
NC_035081.1	31518301	.	T	A	.	.	MAF_INRAE=15.833;MAF_USDA=7.5
NC_035081.1	31518318	.	C	T	.	.	MAF_USDA=6.667
NC_035081.1	31518319	.	G	A	.	.	MAF_USDA=2.5
NC_035081.1	31518365	.	C	T	.	.	MAF_USDA=1.667
NC_035081.1	31518375	.	A	G	.	.	MAF_USDA=22.024
NC_035081.1	31518417	.	C	G	.	.	MAF_USDA=1.667
NC_035081.1	31518481	.	G	T	.	.	MAF_USDA=19.672
NC_035081.1	31518485	.	A	T	.	.	MAF_INRAE=17.5;MAF_USDA=2.083
NC_035081.1	31518547	.	C	T	.	.	MAF_INRAE=44.937;MAF_USDA=44.706
NC_035081.1	31518692	.	G	T	.	.	MAF_USDA=5.882
NC_035081.1	31518697	.	A	T	.	.	MAF_USDA=4.098
NC_035081.1	31518698	.	T	A	.	.	MAF_USDA=12.295
NC_035081.1	31518699	.	A	T	.	.	MAF_USDA=6.557
NC_035081.1	31518700	.	A	T	.	.	MAF_USDA=7.377
NC_035081.1	31518701	.	T	A	.	.	MAF_USDA=9.836
NC_035081.1	31518702	.	T	A	.	.	MAF_USDA=2.459
NC_035081.1	31518764	.	C	A	.	.	MAF_USDA=1.639
NC_035081.1	31518775	.	C	T	.	.	MAF_INRAE=5.0
NC_035081.1	31518776	.	G	A	.	.	MAF_USDA=1.639
NC_035081.1	31518823	.	C	A	.	.	MAF_INRAE=15.823;MAF_USDA=7.647
NC_035081.1	31518826	.	G	A	.	.	MAF_INRAE=44.937;MAF_USDA=42.941
NC_035081.1	31518849	.	T	C	.	.	MAF_INRAE=3.797;MAF_USDA=8.333
NC_035081.1	31518926	.	C	T	.	.	MAF_INRAE=15.833
NC_035081.1	31518951	.	T	G	.	.	MAF_USDA=2.459
NC_035081.1	31518984	.	A	G	.	.	MAF_INRAE=15.833;MAF_USDA=7.377
NC_035081.1	31518993	.	G	T	.	.	MAF_INRAE=18.333;MAF_USDA=1.765
NC_035081.1	31519070	.	T	G	.	.	MAF_USDA=11.475
NC_035081.1	31519073	.	G	T	.	.	MAF_INRAE=3.797;MAF_USDA=8.333
NC_035081.1	31519086	.	A	G	.	.	MAF_INRAE=5.0
NC_035081.1	31519132	.	T	A	.	.	MAF_INRAE=15.833;MAF_USDA=7.377
NC_035081.1	31519138	.	A	T	.	.	MAF_INRAE=39.873;MAF_USDA=33.529
NC_035081.1	31519147	.	T	C	.	.	MAF_INRAE=44.304;MAF_USDA=44.118
NC_035081.1	31519152	.	A	C	.	.	MAF_INRAE=44.304
NC_035081.1	31519157	.	G	T	.	.	MAF_INRAE=39.873;MAF_USDA=48.235
NC_035081.1	31519265	.	T	C	.	.	MAF_USDA=3.279
NC_035081.1	31519347	.	A	C	.	.	MAF_INRAE=3.797;MAF_USDA=8.333
NC_035081.1	31519390	.	A	C	.	.	MAF_USDA=7.377
NC_035081.1	31519532	.	A	G	.	.	MAF_INRAE=18.333;MAF_USDA=1.176
NC_035081.1	31519579	.	C	T	.	.	MAF_USDA=1.639
NC_035081.1	31519586	.	C	T	.	.	MAF_INRAE=24.684;MAF_USDA=8.235
NC_035081.1	31519605	.	C	A	.	.	MAF_USDA=1.639
NC_035081.1	31519622	.	A	C	.	.	MAF_USDA=3.279
NC_035081.1	31519630	.	G	T	.	.	MAF_INRAE=18.987;MAF_USDA=15.882
NC_035081.1	31519668	.	T	G	.	.	MAF_INRAE=3.797;MAF_USDA=8.333
NC_035081.1	31519691	.	C	T	.	.	MAF_INRAE=18.333;MAF_USDA=1.765
NC_035081.1	31519717	.	T	G	.	.	MAF_INRAE=25.316;MAF_USDA=31.176
NC_035081.1	31519745	.	G	C	.	.	MAF_INRAE=25.316;MAF_USDA=30.588
NC_035081.1	31519845	.	A	C	.	.	MAF_INRAE=44.937;MAF_USDA=44.706
NC_035081.1	31519861	.	C	T	.	.	MAF_INRAE=3.797
NC_035081.1	31519929	.	T	G	.	.	MAF_USDA=1.639
NC_035081.1	31519954	.	G	T	.	.	MAF_INRAE=15.833;MAF_USDA=7.377
NC_035081.1	31519965	.	C	T	.	.	MAF_USDA=1.639
NC_035081.1	31519983	.	G	A	.	.	MAF_USDA=7.377
NC_035081.1	31519992	.	G	A	.	.	MAF_USDA=5.738
NC_035081.1	31520034	.	C	G	.	.	MAF_INRAE=10.526;MAF_USDA=2.459
NC_035081.1	31520061	.	T	A	.	.	MAF_INRAE=3.797;MAF_USDA=8.333
NC_035081.1	31520080	.	G	C	.	.	MAF_INRAE=42.405;MAF_USDA=42.353
NC_035081.1	31520107	.	C	A	.	.	MAF_USDA=22.024
NC_035081.1	31520123	.	G	C	.	.	MAF_INRAE=15.833;MAF_USDA=7.377
NC_035081.1	31520155	.	T	A	.	.	MAF_INRAE=15.0;MAF_USDA=7.377
NC_035081.1	31520191	.	A	C	.	.	MAF_INRAE=10.526;MAF_USDA=2.459
NC_035081.1	31520225	.	C	G	.	.	MAF_INRAE=3.797;MAF_USDA=8.333
NC_035081.1	31520241	.	T	G	.	.	MAF_INRAE=46.203;MAF_USDA=44.118
NC_035081.1	31520246	.	G	A	.	.	MAF_USDA=1.639
NC_035081.1	31520275	.	A	G	.	.	MAF_USDA=21.176
NC_035081.1	31520296	.	A	G	.	.	MAF_INRAE=10.526;MAF_USDA=1.639
NC_035081.1	31520366	.	G	C	.	.	MAF_USDA=6.557
NC_035081.1	31520372	.	C	A	.	.	MAF_USDA=5.738
NC_035081.1	31520416	.	C	G	.	.	MAF_INRAE=16.456;MAF_USDA=17.647
NC_035081.1	31520455	.	C	A	.	.	MAF_USDA=6.557
NC_035081.1	31520457	.	A	C	.	.	MAF_INRAE=41.772;MAF_USDA=49.412
NC_035081.1	31520526	.	C	A	.	.	MAF_INRAE=3.797
NC_035081.1	31520554	.	C	T	.	.	MAF_INRAE=42.405;MAF_USDA=42.353
NC_035081.1	31520579	.	A	T	.	.	MAF_INRAE=15.833;MAF_USDA=7.377
NC_035081.1	31520584	.	T	G	.	.	MAF_INRAE=16.456;MAF_USDA=17.647
NC_035081.1	31520655	.	A	C	.	.	MAF_INRAE=25.316;MAF_USDA=8.235
NC_035081.1	31520673	.	A	T	.	.	MAF_INRAE=46.203;MAF_USDA=45.882
NC_035081.1	31520726	.	G	A	.	.	MAF_USDA=1.639
NC_035081.1	31520729	.	T	C	.	.	MAF_INRAE=15.823;MAF_USDA=16.471
NC_035081.1	31520866	.	C	T	.	.	MAF_INRAE=22.785;MAF_USDA=26.471
NC_035081.1	31520872	.	G	A	.	.	MAF_INRAE=44.937;MAF_USDA=45.294
NC_035081.1	31520946	.	G	A	.	.	MAF_USDA=1.639
NC_035081.1	31520994	.	C	T	.	.	MAF_INRAE=3.797;MAF_USDA=8.333
NC_035081.1	31521012	.	T	A	.	.	MAF_USDA=13.115
NC_035081.1	31521045	.	T	C	.	.	MAF_INRAE=15.833;MAF_USDA=7.377
NC_035081.1	31521051	.	T	A	.	.	MAF_INRAE=6.667;MAF_USDA=7.647
NC_035081.1	31521062	.	C	A	.	.	MAF_USDA=5.738
NC_035081.1	31521136	.	C	G	.	.	MAF_USDA=1.639
NC_035081.1	31521199	.	G	A	.	.	MAF_USDA=2.459
NC_035081.1	31521214	.	G	T	.	.	MAF_INRAE=15.19;MAF_USDA=15.294
NC_035081.1	31521231	.	C	T	.	.	MAF_USDA=4.098
NC_035081.1	31521309	.	A	G	.	.	MAF_USDA=3.279
NC_035081.1	31521317	.	C	T	.	.	MAF_USDA=18.033
NC_035081.1	31521320	.	A	G	.	.	MAF_USDA=18.033
NC_035081.1	31521339	.	C	G	.	.	MAF_USDA=17.213
NC_035081.1	31521439	.	C	T	.	.	MAF_INRAE=10.526;MAF_USDA=1.639
NC_035081.1	31521480	.	G	A	.	.	MAF_USDA=1.639
NC_035081.1	31521481	.	C	A	.	.	MAF_USDA=16.667
NC_035081.1	31521496	.	C	T	.	.	MAF_INRAE=18.333;MAF_USDA=15.882
NC_035081.1	31521515	.	A	T	.	.	MAF_USDA=3.279
NC_035081.1	31521516	.	T	G	.	.	MAF_USDA=2.459
NC_035081.1	31521551	.	A	G	.	.	MAF_INRAE=10.526;MAF_USDA=2.459
NC_035081.1	31521614	.	T	G	.	.	MAF_USDA=24.118
NC_035081.1	31521662	.	G	T	.	.	MAF_USDA=1.639
NC_035081.1	31521733	.	C	A	.	.	MAF_USDA=2.459
NC_035081.1	31521749	.	A	G	.	.	MAF_INRAE=26.316;MAF_USDA=37.5
NC_035081.1	31521753	.	T	A	.	.	MAF_INRAE=17.5;MAF_USDA=14.706
NC_035081.1	31521781	.	G	A	.	.	MAF_INRAE=14.557;MAF_USDA=15.882
NC_035081.1	31521853	.	A	G	.	.	MAF_USDA=1.639
NC_035081.1	31521865	.	A	G	.	.	MAF_USDA=22.619
NC_035081.1	31521869	.	G	A	.	.	MAF_USDA=2.459
NC_035081.1	31521903	.	G	T	.	.	MAF_INRAE=15.833;MAF_USDA=37.5
NC_035081.1	31521918	.	C	G	.	.	MAF_INRAE=15.833
NC_035081.1	31521960	.	G	A	.	.	MAF_USDA=9.836
NC_035081.1	31521965	.	C	A	.	.	MAF_USDA=4.918
NC_035081.1	31522008	.	C	T	.	.	MAF_USDA=1.639
NC_035081.1	31522039	.	C	T	.	.	MAF_INRAE=24.051;MAF_USDA=37.5
NC_035081.1	31522057	.	T	C	.	.	MAF_INRAE=34.177;MAF_USDA=20.0
NC_035081.1	31522197	.	A	C	.	.	MAF_USDA=41.667
NC_035081.1	31522287	.	T	G	.	.	MAF_USDA=47.826
NC_035081.1	31522401	.	T	A	.	.	MAF_USDA=12.941
NC_035081.1	31522402	.	T	A	.	.	MAF_USDA=12.353
NC_035081.1	31522403	.	T	A	.	.	MAF_INRAE=10.0;MAF_USDA=2.083
NC_035081.1	31522431	.	G	T	.	.	MAF_INRAE=3.333;MAF_USDA=8.333
NC_035081.1	31522447	.	T	C	.	.	MAF_USDA=2.459
NC_035081.1	31522461	.	G	T	.	.	MAF_INRAE=30.833;MAF_USDA=8.235
NC_035081.1	31522492	.	T	A	.	.	MAF_INRAE=1.667;MAF_USDA=5.294
NC_035081.1	31522563	.	A	C	.	.	MAF_USDA=3.279
NC_035081.1	31522574	.	G	T	.	.	MAF_USDA=13.115
NC_035081.1	31522691	.	G	A	.	.	MAF_USDA=2.459
NC_035081.1	31522715	.	G	T	.	.	MAF_INRAE=16.667;MAF_USDA=7.377
NC_035081.1	31522732	.	T	A	.	.	MAF_INRAE=36.667;MAF_USDA=45.294
NC_035081.1	31522783	.	T	A	.	.	MAF_USDA=8.197
NC_035081.1	31522800	.	G	C	.	.	MAF_INRAE=46.667;MAF_USDA=48.824
NC_035081.1	31522819	.	A	G	.	.	MAF_USDA=1.639
NC_035081.1	31522867	.	C	T	.	.	MAF_INRAE=18.333;MAF_USDA=4.706
NC_035081.1	31522901	.	C	A	.	.	MAF_USDA=18.852
NC_035081.1	31522963	.	A	C	.	.	MAF_INRAE=5.0
NC_035081.1	31522991	.	G	A	.	.	MAF_USDA=7.377
NC_035081.1	31522997	.	C	T	.	.	MAF_USDA=19.672
NC_035081.1	31523030	.	C	T	.	.	MAF_USDA=4.098
NC_035081.1	31523079	.	A	C	.	.	MAF_INRAE=17.5;MAF_USDA=13.529
NC_035081.1	31523085	.	A	C	.	.	MAF_INRAE=3.333;MAF_USDA=8.333
NC_035081.1	31523103	.	G	C	.	.	MAF_USDA=24.118
NC_035081.1	31523314	.	C	G	.	.	MAF_USDA=10.656
NC_035081.1	31523338	.	A	T	.	.	MAF_INRAE=17.5;MAF_USDA=14.706
NC_035081.1	31523439	.	A	G	.	.	MAF_USDA=1.639
NC_035081.1	31523462	.	C	T	.	.	MAF_USDA=2.459
NC_035081.1	31523507	.	A	G	.	.	MAF_INRAE=18.333;MAF_USDA=14.583
NC_035081.1	31523530	.	A	T	.	.	MAF_USDA=2.083
NC_035081.1	31523565	.	C	A	.	.	MAF_USDA=2.459
NC_035081.1	31523571	.	A	C	.	.	MAF_INRAE=3.333;MAF_USDA=8.333
NC_035081.1	31523587	.	T	A	.	.	MAF_USDA=13.934
NC_035081.1	31523592	.	G	A	.	.	MAF_USDA=13.934
NC_035081.1	31523636	.	C	G	.	.	MAF_USDA=13.115
NC_035081.1	31523643	.	C	T	.	.	MAF_USDA=20.492
NC_035081.1	31523733	.	A	T	.	.	MAF_INRAE=18.333;MAF_USDA=2.083
NC_035081.1	31523737	.	A	C	.	.	MAF_INRAE=33.333;MAF_USDA=18.235
NC_035081.1	31523741	.	G	A	.	.	MAF_INRAE=18.333;MAF_USDA=2.083
NC_035081.1	31523750	.	A	C	.	.	MAF_USDA=5.882
NC_035081.1	31523761	.	G	T	.	.	MAF_USDA=5.738
NC_035081.1	31523856	.	C	T	.	.	MAF_INRAE=3.333;MAF_USDA=8.333
NC_035081.1	31523870	.	C	G	.	.	MAF_USDA=5.0
NC_035081.1	31523897	.	G	A	.	.	MAF_INRAE=35.833;MAF_USDA=45.294
NC_035081.1	31523944	.	A	C	.	.	MAF_INRAE=5.0
NC_035081.1	31523964	.	A	T	.	.	MAF_INRAE=15.833;MAF_USDA=7.377
NC_035081.1	31524028	.	G	A	.	.	MAF_INRAE=37.5;MAF_USDA=45.294
NC_035081.1	31524065	.	C	A	.	.	MAF_USDA=16.667
NC_035081.1	31524100	.	A	T	.	.	MAF_USDA=22.353
NC_035081.1	31524155	.	C	A	.	.	MAF_INRAE=10.833;MAF_USDA=15.294
NC_035081.1	31524159	.	C	T	.	.	MAF_INRAE=15.833;MAF_USDA=7.377
NC_035081.1	31524226	.	C	A	.	.	MAF_INRAE=28.333;MAF_USDA=7.647
NC_035081.1	31524227	.	A	G	.	.	MAF_INRAE=36.667;MAF_USDA=44.706
NC_035081.1	31524237	.	C	T	.	.	MAF_USDA=4.098
NC_035081.1	31524323	.	G	A	.	.	MAF_INRAE=3.333;MAF_USDA=8.333
NC_035081.1	31524402	.	A	G	.	.	MAF_INRAE=34.167;MAF_USDA=20.588
NC_035081.1	31524405	.	C	G	.	.	MAF_INRAE=15.833;MAF_USDA=1.639
NC_035081.1	31524435	.	C	A	.	.	MAF_USDA=1.639
NC_035081.1	31524498	.	A	G	.	.	MAF_USDA=2.459
NC_035081.1	31524534	.	T	C	.	.	MAF_INRAE=15.833;MAF_USDA=24.118
NC_035081.1	31524570	.	C	A	.	.	MAF_USDA=3.279
NC_035081.1	31524660	.	C	A	.	.	MAF_INRAE=3.333;MAF_USDA=8.333
NC_035081.1	31524661	.	T	G	.	.	MAF_USDA=5.738
NC_035081.1	31524665	.	A	C	.	.	MAF_INRAE=27.5;MAF_USDA=8.235
NC_035081.1	31524667	.	A	T	.	.	MAF_INRAE=3.333
NC_035081.1	31524705	.	A	C	.	.	MAF_USDA=33.529
NC_035081.1	31524715	.	C	T	.	.	MAF_USDA=20.588
NC_035081.1	31524762	.	C	A	.	.	MAF_USDA=20.0
NC_035081.1	31524769	.	A	T	.	.	MAF_INRAE=17.5;MAF_USDA=5.294
NC_035081.1	31524804	.	C	T	.	.	MAF_INRAE=15.833
NC_035081.1	31524891	.	C	T	.	.	MAF_INRAE=15.833;MAF_USDA=26.471
NC_035081.1	31524906	.	A	T	.	.	MAF_USDA=1.639
NC_035081.1	31524910	.	T	A	.	.	MAF_INRAE=28.333;MAF_USDA=8.235
NC_035081.1	31524919	.	T	A	.	.	MAF_INRAE=15.833;MAF_USDA=25.294
NC_035081.1	31524981	.	C	A	.	.	MAF_INRAE=15.833;MAF_USDA=8.197
NC_035081.1	31525157	.	G	T	.	.	MAF_INRAE=15.833;MAF_USDA=7.377
NC_035081.1	31525240	.	A	C	.	.	MAF_INRAE=34.167;MAF_USDA=20.0
NC_035081.1	31525313	.	T	C	.	.	MAF_INRAE=18.333;MAF_USDA=40.588
NC_035081.1	31525332	.	G	T	.	.	MAF_INRAE=50.0;MAF_USDA=13.529
NC_035081.1	31525393	.	C	T	.	.	MAF_INRAE=15.833;MAF_USDA=15.882
NC_035081.1	31525446	.	C	G	.	.	MAF_USDA=1.667
NC_035081.1	31525451	.	A	G	.	.	MAF_USDA=22.619
NC_035081.1	31525484	.	T	C	.	.	MAF_INRAE=29.167;MAF_USDA=31.928
NC_035081.1	31525515	.	G	T	.	.	MAF_USDA=1.695
NC_035081.1	31525546	.	A	C	.	.	MAF_INRAE=3.333
NC_035081.1	31525568	.	G	T	.	.	MAF_USDA=1.667
NC_035081.1	31525573	.	C	T	.	.	MAF_INRAE=32.5;MAF_USDA=8.333
NC_035081.1	31525579	.	A	T	.	.	MAF_INRAE=5.0
NC_035081.1	31525580	.	T	A	.	.	MAF_INRAE=5.0
NC_035081.1	31525588	.	A	G	.	.	MAF_INRAE=20.0;MAF_USDA=26.786
NC_035081.1	31525589	.	C	T	.	.	MAF_INRAE=20.0;MAF_USDA=26.786
NC_035081.1	31525608	.	A	T	.	.	MAF_INRAE=3.333
NC_035081.1	31525615	.	G	T	.	.	MAF_USDA=2.586
NC_035081.1	31525645	.	G	A	.	.	MAF_INRAE=22.5;MAF_USDA=1.19
NC_035081.1	31525648	.	C	A	.	.	MAF_USDA=20.238
NC_035081.1	31525682	.	G	T	.	.	MAF_INRAE=23.333;MAF_USDA=13.69
NC_035081.1	31525753	.	A	T	.	.	MAF_USDA=20.833
NC_035081.1	31525786	.	T	C	.	.	MAF_USDA=2.083
NC_035081.1	31525815	.	G	C	.	.	MAF_USDA=22.917
NC_035081.1	31526767	.	A	C	.	.	MAF_USDA=41.667
NC_035081.1	31526951	.	C	A	.	.	MAF_USDA=1.695
NC_035081.1	31527030	.	T	C	.	.	MAF_USDA=1.667
NC_035081.1	31527035	.	A	C	.	.	MAF_USDA=1.667
NC_035081.1	31527098	.	C	T	.	.	MAF_USDA=16.667
NC_035081.1	31527158	.	C	A	.	.	MAF_INRAE=10.526
NC_035081.1	31527178	.	T	C	.	.	MAF_USDA=2.083
NC_035081.1	31527215	.	C	T	.	.	MAF_USDA=4.167
NC_035081.1	31527234	.	G	A	.	.	MAF_USDA=5.882
NC_035081.1	31527239	.	C	G	.	.	MAF_USDA=1.639
NC_035081.1	31527242	.	T	C	.	.	MAF_INRAE=24.167;MAF_USDA=5.294
NC_035081.1	31527254	.	G	A	.	.	MAF_INRAE=10.526
NC_035081.1	31527256	.	A	G	.	.	MAF_USDA=2.083
NC_035081.1	31527262	.	C	T	.	.	MAF_INRAE=10.526;MAF_USDA=3.279
NC_035081.1	31527264	.	A	C	.	.	MAF_INRAE=24.167;MAF_USDA=16.667
NC_035081.1	31527275	.	T	C	.	.	MAF_INRAE=10.526
NC_035081.1	31527291	.	C	T	.	.	MAF_USDA=11.667
NC_035081.1	31527299	.	G	A	.	.	MAF_USDA=2.5
NC_035081.1	31527317	.	G	T	.	.	MAF_INRAE=50.0;MAF_USDA=48.81
NC_035081.1	31527333	.	A	G	.	.	MAF_INRAE=10.526;MAF_USDA=2.5
NC_035081.1	31527431	.	C	T	.	.	MAF_USDA=5.172
NC_035081.1	31527440	.	A	T	.	.	MAF_INRAE=24.167;MAF_USDA=14.634
NC_035081.1	31527452	.	G	T	.	.	MAF_INRAE=10.526;MAF_USDA=1.724
NC_035081.1	31527534	.	G	A	.	.	MAF_INRAE=20.886;MAF_USDA=17.683
NC_035081.1	31527545	.	A	G	.	.	MAF_INRAE=10.526;MAF_USDA=2.586
NC_035081.1	31527552	.	A	G	.	.	MAF_INRAE=49.367;MAF_USDA=46.341
NC_035081.1	31527664	.	C	T	.	.	MAF_USDA=1.724
NC_035081.1	31527695	.	G	T	.	.	MAF_INRAE=19.62;MAF_USDA=17.073
NC_035081.1	31527703	.	G	C	.	.	MAF_INRAE=23.333;MAF_USDA=6.707
NC_035081.1	31527732	.	A	C	.	.	MAF_INRAE=23.333;MAF_USDA=6.098
NC_035081.1	31527749	.	T	G	.	.	MAF_INRAE=3.797;MAF_USDA=8.333
NC_035081.1	31527791	.	G	A	.	.	MAF_INRAE=24.167;MAF_USDA=6.627
NC_035081.1	31527809	.	A	G	.	.	MAF_USDA=15.254
NC_035081.1	31527835	.	A	T	.	.	MAF_INRAE=24.167;MAF_USDA=2.083
NC_035081.1	31527856	.	C	A	.	.	MAF_INRAE=3.333;MAF_USDA=4.167
NC_035081.1	31527862	.	T	C	.	.	MAF_INRAE=20.886;MAF_USDA=16.265
NC_035081.1	31527929	.	A	C	.	.	MAF_INRAE=10.526;MAF_USDA=5.085
NC_035081.1	31527977	.	C	T	.	.	MAF_USDA=2.542
NC_035081.1	31528018	.	C	G	.	.	MAF_INRAE=19.62;MAF_USDA=17.683
NC_035081.1	31528053	.	C	A	.	.	MAF_INRAE=26.582;MAF_USDA=27.439
NC_035081.1	31528142	.	T	G	.	.	MAF_INRAE=29.114;MAF_USDA=35.417
NC_035081.1	31528185	.	A	T	.	.	MAF_INRAE=19.62;MAF_USDA=17.683
NC_035081.1	31528235	.	G	A	.	.	MAF_INRAE=24.167;MAF_USDA=6.024
NC_035081.1	31528256	.	C	T	.	.	MAF_USDA=2.542
NC_035081.1	31528371	.	A	G	.	.	MAF_INRAE=15.0;MAF_USDA=6.557
NC_035081.1	31528431	.	T	A	.	.	MAF_USDA=4.098
NC_035081.1	31528454	.	C	A	.	.	MAF_INRAE=3.797;MAF_USDA=6.471
NC_035081.1	31528523	.	T	A	.	.	MAF_INRAE=25.949;MAF_USDA=10.588
NC_035081.1	31528569	.	A	C	.	.	MAF_USDA=13.934
NC_035081.1	31528573	.	C	A	.	.	MAF_INRAE=15.0
NC_035081.1	31528683	.	C	T	.	.	MAF_USDA=3.279
NC_035081.1	31528754	.	C	T	.	.	MAF_USDA=20.588
NC_035081.1	31528775	.	G	A	.	.	MAF_INRAE=5.0
NC_035081.1	31528798	.	G	C	.	.	MAF_USDA=5.738
NC_035081.1	31528857	.	G	T	.	.	MAF_USDA=2.459
NC_035081.1	31528935	.	G	A	.	.	MAF_INRAE=3.797;MAF_USDA=2.941
NC_035081.1	31528941	.	G	C	.	.	MAF_INRAE=18.987;MAF_USDA=15.294
NC_035081.1	31529024	.	G	A	.	.	MAF_INRAE=18.987;MAF_USDA=16.471
NC_035081.1	31529066	.	C	T	.	.	MAF_INRAE=25.316;MAF_USDA=34.118
NC_035081.1	31529071	.	T	A	.	.	MAF_INRAE=15.833;MAF_USDA=6.557
NC_035081.1	31529131	.	C	T	.	.	MAF_USDA=2.459
NC_035081.1	31529181	.	C	A	.	.	MAF_INRAE=13.333;MAF_USDA=2.083
NC_035081.1	31529284	.	C	T	.	.	MAF_INRAE=25.316;MAF_USDA=8.235
NC_035081.1	31529343	.	G	A	.	.	MAF_INRAE=47.368;MAF_USDA=17.059
NC_035081.1	31529371	.	C	A	.	.	MAF_INRAE=10.526;MAF_USDA=1.639
NC_035081.1	31529376	.	T	C	.	.	MAF_INRAE=18.333
NC_035081.1	31529395	.	A	G	.	.	MAF_INRAE=24.684;MAF_USDA=8.235
NC_035081.1	31529413	.	G	T	.	.	MAF_USDA=4.098
NC_035081.1	31529414	.	G	T	.	.	MAF_USDA=4.098
NC_035081.1	31529554	.	T	C	.	.	MAF_USDA=1.639
NC_035081.1	31529557	.	C	T	.	.	MAF_USDA=1.639
NC_035081.1	31529558	.	C	T	.	.	MAF_INRAE=45.57;MAF_USDA=44.118
NC_035081.1	31529559	.	C	A	.	.	MAF_INRAE=36.667;MAF_USDA=44.118
NC_035081.1	31529569	.	G	A	.	.	MAF_INRAE=22.152;MAF_USDA=14.118
NC_035081.1	31529574	.	C	G	.	.	MAF_INRAE=22.152;MAF_USDA=13.529
NC_035081.1	31529579	.	A	G	.	.	MAF_INRAE=22.152;MAF_USDA=13.529
NC_035081.1	31529591	.	T	C	.	.	MAF_INRAE=22.152;MAF_USDA=14.118
NC_035081.1	31529607	.	C	T	.	.	MAF_INRAE=22.152;MAF_USDA=14.706
NC_035081.1	31529614	.	G	A,T	.	.	MAF_INRAE=3.797;MAF_USDA=4.098
NC_035081.1	31529619	.	A	G	.	.	MAF_USDA=2.941
NC_035081.1	31529658	.	G	A	.	.	MAF_INRAE=15.789;MAF_USDA=46.471
NC_035081.1	31529688	.	C	A	.	.	MAF_USDA=22.353
NC_035081.1	31529710	.	T	G	.	.	MAF_INRAE=3.797;MAF_USDA=6.557
NC_035081.1	31529738	.	A	T	.	.	MAF_USDA=3.279
NC_035081.1	31529761	.	G	A	.	.	MAF_INRAE=15.833;MAF_USDA=7.377
NC_035081.1	31529815	.	A	G	.	.	MAF_INRAE=15.833;MAF_USDA=14.583
NC_035081.1	31529840	.	T	C	.	.	MAF_USDA=3.279
NC_035081.1	31529847	.	G	C	.	.	MAF_USDA=1.639
NC_035081.1	31529937	.	T	A	.	.	MAF_USDA=6.557
NC_035081.1	31529961	.	C	T	.	.	MAF_USDA=2.459
NC_035081.1	31529970	.	G	A	.	.	MAF_INRAE=10.526
NC_035081.1	31530002	.	G	A	.	.	MAF_USDA=26.471
NC_035081.1	31530049	.	G	T	.	.	MAF_INRAE=18.333;MAF_USDA=1.176
NC_035081.1	31530064	.	A	C	.	.	MAF_INRAE=10.526;MAF_USDA=2.459
NC_035081.1	31530165	.	C	T	.	.	MAF_USDA=1.639
NC_035081.1	31530167	.	G	A	.	.	MAF_USDA=30.588
NC_035081.1	31530234	.	C	G	.	.	MAF_INRAE=10.526;MAF_USDA=1.639
NC_035081.1	31530274	.	T	G	.	.	MAF_INRAE=24.684;MAF_USDA=21.765
NC_035081.1	31530420	.	G	A	.	.	MAF_USDA=2.5
NC_035081.1	31530509	.	G	T	.	.	MAF_USDA=4.098
NC_035081.1	31530534	.	G	A	.	.	MAF_USDA=3.279
NC_035081.1	31530647	.	A	T	.	.	MAF_INRAE=1.667;MAF_USDA=10.588
NC_035081.1	31530651	.	C	T	.	.	MAF_INRAE=15.833;MAF_USDA=7.377
NC_035081.1	31530823	.	C	T	.	.	MAF_INRAE=18.333;MAF_USDA=10.714
NC_035081.1	31530926	.	T	G	.	.	MAF_USDA=14.754
NC_035081.1	31530991	.	C	A	.	.	MAF_INRAE=10.526
NC_035081.1	31531015	.	C	T	.	.	MAF_INRAE=36.076;MAF_USDA=36.471
NC_035081.1	31531088	.	T	G	.	.	MAF_INRAE=21.053;MAF_USDA=14.118
NC_035081.1	31531093	.	T	C	.	.	MAF_INRAE=22.152;MAF_USDA=17.059
NC_035081.1	31531100	.	G	C	.	.	MAF_USDA=7.059
NC_035081.1	31531103	.	G	A	.	.	MAF_INRAE=15.789;MAF_USDA=8.235
NC_035081.1	31531130	.	A	G	.	.	MAF_INRAE=29.747;MAF_USDA=17.647
NC_035081.1	31531138	.	G	C	.	.	MAF_INRAE=22.152;MAF_USDA=16.471
NC_035081.1	31531146	.	G	T	.	.	MAF_INRAE=1.667;MAF_USDA=9.412
NC_035081.1	31531147	.	C	T	.	.	MAF_INRAE=1.667;MAF_USDA=9.412
NC_035081.1	31531201	.	A	T	.	.	MAF_INRAE=36.076;MAF_USDA=33.133
NC_035081.1	31531370	.	A	T	.	.	MAF_INRAE=18.333
NC_035081.1	31531467	.	T	C	.	.	MAF_INRAE=22.152;MAF_USDA=16.471
NC_035081.1	31531518	.	G	A	.	.	MAF_INRAE=18.333;MAF_USDA=7.059
NC_035081.1	31531545	.	G	C	.	.	MAF_USDA=3.279
NC_035081.1	31531575	.	A	G	.	.	MAF_USDA=11.765
NC_035081.1	31531584	.	C	T	.	.	MAF_USDA=15.294
NC_035081.1	31531594	.	A	C	.	.	MAF_INRAE=22.152;MAF_USDA=16.471
NC_035081.1	31531649	.	A	G	.	.	MAF_INRAE=39.241;MAF_USDA=47.647
NC_035081.1	31531675	.	A	T	.	.	MAF_INRAE=13.333;MAF_USDA=2.083
NC_035081.1	31531676	.	T	C	.	.	MAF_INRAE=39.241;MAF_USDA=48.824
NC_035081.1	31531690	.	A	G	.	.	MAF_USDA=4.918
NC_035081.1	31531960	.	T	A	.	.	MAF_INRAE=3.333
NC_035081.1	31532016	.	C	T	.	.	MAF_USDA=1.639
NC_035081.1	31532158	.	G	A	.	.	MAF_INRAE=5.0;MAF_USDA=9.836
NC_035081.1	31532204	.	C	T	.	.	MAF_INRAE=15.833;MAF_USDA=4.918
NC_035081.1	31532289	.	G	A	.	.	MAF_INRAE=39.873;MAF_USDA=49.412
NC_035081.1	31532326	.	T	G	.	.	MAF_INRAE=39.873;MAF_USDA=48.214
NC_035081.1	31532327	.	T	C	.	.	MAF_INRAE=47.5;MAF_USDA=48.214
NC_035081.1	31532410	.	T	G	.	.	MAF_USDA=1.667
NC_035081.1	31532497	.	A	C	.	.	MAF_USDA=2.459
NC_035081.1	31532569	.	G	T	.	.	MAF_INRAE=22.152;MAF_USDA=17.059
NC_035081.1	31532574	.	C	A	.	.	MAF_INRAE=5.0;MAF_USDA=22.353
NC_035081.1	31532617	.	C	T	.	.	MAF_USDA=1.639
NC_035081.1	31532653	.	G	T	.	.	MAF_INRAE=13.333;MAF_USDA=2.083
NC_035081.1	31532667	.	A	T	.	.	MAF_INRAE=26.582;MAF_USDA=31.176
NC_035081.1	31532669	.	C	T	.	.	MAF_USDA=15.574
NC_035081.1	31532708	.	C	A	.	.	MAF_INRAE=37.975;MAF_USDA=34.706
NC_035081.1	31532914	.	T	G	.	.	MAF_INRAE=35.443;MAF_USDA=12.5
NC_035081.1	31532966	.	T	G	.	.	MAF_INRAE=15.833;MAF_USDA=4.098
NC_035081.1	31533157	.	G	T	.	.	MAF_INRAE=36.076;MAF_USDA=24.706
NC_035081.1	31533325	.	C	A	.	.	MAF_INRAE=5.0;MAF_USDA=7.377
NC_035081.1	31533375	.	C	T	.	.	MAF_USDA=2.459
NC_035081.1	31533639	.	A	C	.	.	MAF_INRAE=25.316;MAF_USDA=30.0
NC_035081.1	31533662	.	T	G	.	.	MAF_USDA=5.882
NC_035081.1	31533728	.	T	G	.	.	MAF_USDA=17.213
NC_035081.1	31533745	.	T	C	.	.	MAF_INRAE=39.873;MAF_USDA=23.529
NC_035081.1	31533824	.	T	A	.	.	MAF_USDA=4.918
NC_035081.1	31533934	.	T	G	.	.	MAF_USDA=1.639
NC_035081.1	31533936	.	C	T	.	.	MAF_INRAE=22.152;MAF_USDA=17.647
NC_035081.1	31534009	.	C	T	.	.	MAF_INRAE=18.987;MAF_USDA=14.118
NC_035081.1	31534054	.	C	A	.	.	MAF_USDA=5.882
NC_035081.1	31534173	.	A	T	.	.	MAF_USDA=2.941
NC_035081.1	31534174	.	A	T	.	.	MAF_USDA=2.941
NC_035081.1	31534175	.	T	A	.	.	MAF_INRAE=24.684;MAF_USDA=22.353
NC_035081.1	31534176	.	A	T	.	.	MAF_INRAE=1.667;MAF_USDA=8.824
NC_035081.1	31534177	.	A	T	.	.	MAF_INRAE=1.667;MAF_USDA=9.412
NC_035081.1	31534178	.	T	A	.	.	MAF_INRAE=3.333;MAF_USDA=4.118
NC_035081.1	31534236	.	T	G	.	.	MAF_INRAE=10.526
NC_035081.1	31534335	.	G	T	.	.	MAF_USDA=6.557
NC_035081.1	31534382	.	T	A	.	.	MAF_USDA=9.412
NC_035081.1	31534391	.	G	T	.	.	MAF_INRAE=34.177;MAF_USDA=21.176
NC_035081.1	31534396	.	A	C	.	.	MAF_INRAE=10.526;MAF_USDA=4.918
NC_035081.1	31534441	.	A	C	.	.	MAF_INRAE=34.177;MAF_USDA=31.25
NC_035081.1	31534502	.	G	A	.	.	MAF_INRAE=10.526;MAF_USDA=4.098
NC_035081.1	31534587	.	C	T	.	.	MAF_USDA=1.639
NC_035081.1	31534592	.	T	A	.	.	MAF_USDA=1.639
NC_035081.1	31534691	.	T	C	.	.	MAF_USDA=3.279
NC_035081.1	31534729	.	T	C	.	.	MAF_INRAE=33.544;MAF_USDA=20.588
NC_035081.1	31534732	.	A	G	.	.	MAF_INRAE=5.0;MAF_USDA=8.197
NC_035081.1	31534912	.	T	G	.	.	MAF_INRAE=39.873;MAF_USDA=31.765
NC_035081.1	31535009	.	A	C	.	.	MAF_USDA=13.934
NC_035081.1	31535018	.	C	T	.	.	MAF_INRAE=3.797;MAF_USDA=6.471
NC_035081.1	31535091	.	G	C	.	.	MAF_INRAE=22.152;MAF_USDA=26.471
NC_035081.1	31535142	.	A	G	.	.	MAF_INRAE=15.823;MAF_USDA=7.059
NC_035081.1	31535275	.	C	T	.	.	MAF_INRAE=18.987;MAF_USDA=14.118
NC_035081.1	31535285	.	C	G	.	.	MAF_USDA=1.639
NC_035081.1	31535304	.	A	T	.	.	MAF_INRAE=39.241;MAF_USDA=34.118
NC_035081.1	31535316	.	G	A	.	.	MAF_INRAE=39.241;MAF_USDA=49.412
NC_035081.1	31535330	.	T	G	.	.	MAF_USDA=1.639
NC_035081.1	31535332	.	A	C	.	.	MAF_INRAE=22.785;MAF_USDA=26.471
NC_035081.1	31535473	.	A	C	.	.	MAF_INRAE=1.667;MAF_USDA=9.412
NC_035081.1	31535548	.	G	A	.	.	MAF_USDA=1.639
NC_035081.1	31535704	.	T	A	.	.	MAF_INRAE=22.785;MAF_USDA=27.059
NC_035081.1	31535753	.	C	A	.	.	MAF_INRAE=15.823
NC_035081.1	31535807	.	T	A	.	.	MAF_USDA=3.279
NC_035081.1	31535862	.	C	A	.	.	MAF_USDA=4.098
NC_035081.1	31535945	.	T	C	.	.	MAF_INRAE=39.241;MAF_USDA=48.235
NC_035081.1	31535960	.	T	G	.	.	MAF_USDA=12.295
NC_035081.1	31536005	.	A	T	.	.	MAF_INRAE=15.0
NC_035081.1	31536057	.	T	G	.	.	MAF_USDA=7.647
NC_035081.1	31536157	.	T	C	.	.	MAF_INRAE=22.785;MAF_USDA=26.471
NC_035081.1	31536181	.	G	A	.	.	MAF_INRAE=22.785;MAF_USDA=26.471
NC_035081.1	31536239	.	T	C	.	.	MAF_USDA=4.098
NC_035081.1	31536308	.	T	C	.	.	MAF_INRAE=39.241;MAF_USDA=38.235
NC_035081.1	31536364	.	A	G	.	.	MAF_INRAE=39.241;MAF_USDA=48.824
NC_035081.1	31536394	.	T	A	.	.	MAF_INRAE=39.241;MAF_USDA=48.824
NC_035081.1	31536398	.	A	G	.	.	MAF_USDA=6.557
NC_035081.1	31536452	.	T	C	.	.	MAF_INRAE=39.241;MAF_USDA=48.824
NC_035081.1	31536482	.	G	A	.	.	MAF_INRAE=3.797;MAF_USDA=4.118
NC_035081.1	31536528	.	C	A	.	.	MAF_INRAE=39.873;MAF_USDA=48.235
NC_035081.1	31536620	.	T	G	.	.	MAF_USDA=3.279
NC_035081.1	31536631	.	G	T	.	.	MAF_INRAE=22.152;MAF_USDA=33.333
NC_035081.1	31536651	.	G	A	.	.	MAF_INRAE=23.418;MAF_USDA=27.059
NC_035081.1	31536749	.	C	G	.	.	MAF_INRAE=35.443;MAF_USDA=8.824
NC_035081.1	31536750	.	G	A	.	.	MAF_INRAE=3.797;MAF_USDA=4.706
NC_035081.1	31536775	.	C	T	.	.	MAF_USDA=4.098
NC_035081.1	31536779	.	C	T	.	.	MAF_INRAE=22.152;MAF_USDA=16.471
NC_035081.1	31536796	.	A	T	.	.	MAF_USDA=6.471
NC_035081.1	31536814	.	A	G	.	.	MAF_INRAE=35.443;MAF_USDA=8.824
NC_035081.1	31536826	.	G	A	.	.	MAF_INRAE=15.823;MAF_USDA=10.417
NC_035081.1	31536829	.	T	G	.	.	MAF_USDA=4.098
NC_035081.1	31536841	.	C	T	.	.	MAF_INRAE=39.241;MAF_USDA=47.647
NC_035081.1	31536861	.	G	T	.	.	MAF_INRAE=5.0
NC_035081.1	31536925	.	A	G	.	.	MAF_USDA=13.115
NC_035081.1	31536969	.	A	C	.	.	MAF_INRAE=15.833
NC_035081.1	31536999	.	T	C	.	.	MAF_INRAE=35.443;MAF_USDA=8.929
NC_035081.1	31537000	.	A	C	.	.	MAF_USDA=5.357
NC_035081.1	31537081	.	C	T	.	.	MAF_INRAE=39.241;MAF_USDA=37.647
NC_035081.1	31537223	.	G	A	.	.	MAF_INRAE=42.405
NC_035081.1	31537254	.	C	T	.	.	MAF_INRAE=23.418;MAF_USDA=16.471
NC_035081.1	31537281	.	C	A	.	.	MAF_INRAE=3.797;MAF_USDA=4.118
NC_035081.1	31537283	.	A	T	.	.	MAF_INRAE=14.167;MAF_USDA=7.647
NC_035081.1	31537303	.	G	A	.	.	MAF_INRAE=36.076;MAF_USDA=8.824
NC_035081.1	31537334	.	C	T	.	.	MAF_INRAE=15.789;MAF_USDA=49.405
NC_035081.1	31537383	.	A	T	.	.	MAF_USDA=6.557
NC_035081.1	31537439	.	C	T	.	.	MAF_USDA=4.918
NC_035081.1	31537481	.	A	G	.	.	MAF_USDA=6.557
NC_035081.1	31537580	.	G	A	.	.	MAF_INRAE=38.608;MAF_USDA=48.824
NC_035081.1	31537592	.	G	T	.	.	MAF_INRAE=1.667;MAF_USDA=9.412
NC_035081.1	31537612	.	G	C	.	.	MAF_USDA=15.574
NC_035081.1	31537620	.	G	A	.	.	MAF_USDA=3.279
NC_035081.1	31537666	.	T	C	.	.	MAF_USDA=15.574
NC_035081.1	31537844	.	G	C	.	.	MAF_USDA=2.459
NC_035081.1	31537905	.	A	G	.	.	MAF_USDA=7.647
NC_035081.1	31537948	.	T	A	.	.	MAF_INRAE=1.667;MAF_USDA=9.412
NC_035081.1	31537965	.	A	G	.	.	MAF_INRAE=3.797;MAF_USDA=4.118
NC_035081.1	31538106	.	A	G	.	.	MAF_INRAE=34.177;MAF_USDA=16.471
NC_035081.1	31538253	.	C	T	.	.	MAF_USDA=1.667
NC_035081.1	31538281	.	G	A	.	.	MAF_USDA=14.167
NC_035081.1	31538328	.	C	A	.	.	MAF_USDA=7.059
NC_035081.1	31538340	.	C	A	.	.	MAF_USDA=1.639
NC_035081.1	31538432	.	A	G	.	.	MAF_INRAE=39.241;MAF_USDA=48.235
NC_035081.1	31538530	.	T	G	.	.	MAF_USDA=3.279
NC_035081.1	31538543	.	T	C	.	.	MAF_USDA=14.754
NC_035081.1	31538772	.	C	T	.	.	MAF_INRAE=21.053;MAF_USDA=14.286
NC_035081.1	31538793	.	G	T	.	.	MAF_USDA=4.918
NC_035081.1	31538799	.	A	T	.	.	MAF_USDA=5.738
NC_035081.1	31538922	.	G	A	.	.	MAF_INRAE=39.241;MAF_USDA=48.824
NC_035081.1	31538924	.	C	T	.	.	MAF_INRAE=15.0
NC_035081.1	31538958	.	T	G	.	.	MAF_USDA=5.833
NC_035081.1	31538959	.	G	A	.	.	MAF_USDA=10.656
NC_035081.1	31538966	.	A	C	.	.	MAF_USDA=3.279
NC_035081.1	31538988	.	T	C	.	.	MAF_USDA=2.459
NC_035081.1	31538991	.	A	C	.	.	MAF_INRAE=39.873;MAF_USDA=18.824
NC_035081.1	31539029	.	G	A	.	.	MAF_INRAE=41.139;MAF_USDA=38.235
NC_035081.1	31539030	.	C	A	.	.	MAF_USDA=3.279
NC_035081.1	31539085	.	A	G	.	.	MAF_INRAE=40.506;MAF_USDA=48.824
NC_035081.1	31539144	.	C	A	.	.	MAF_USDA=4.098
NC_035081.1	31539154	.	C	A	.	.	MAF_USDA=4.098
NC_035081.1	31539172	.	C	T	.	.	MAF_USDA=7.377
NC_035081.1	31539184	.	A	T	.	.	MAF_INRAE=39.873;MAF_USDA=17.059
NC_035081.1	31539243	.	T	C	.	.	MAF_USDA=2.459
NC_035081.1	31539262	.	G	T	.	.	MAF_USDA=1.639
NC_035081.1	31539263	.	T	A	.	.	MAF_USDA=1.639
NC_035081.1	31539321	.	T	C	.	.	MAF_INRAE=39.241;MAF_USDA=9.412
NC_035081.1	31539335	.	T	C	.	.	MAF_USDA=1.639
NC_035081.1	31539339	.	C	A	.	.	MAF_INRAE=6.667;MAF_USDA=15.294
NC_035081.1	31539351	.	C	A	.	.	MAF_USDA=3.279
NC_035081.1	31539363	.	C	A	.	.	MAF_INRAE=1.667;MAF_USDA=12.353
NC_035081.1	31539399	.	G	A	.	.	MAF_INRAE=15.789
NC_035081.1	31539405	.	G	T	.	.	MAF_USDA=1.639
NC_035081.1	31539471	.	T	C	.	.	MAF_USDA=3.279
NC_035081.1	31539472	.	G	T	.	.	MAF_USDA=3.279
NC_035081.1	31539545	.	G	C	.	.	MAF_INRAE=15.833
NC_035081.1	31539556	.	G	C	.	.	MAF_USDA=5.294
NC_035081.1	31539560	.	C	A	.	.	MAF_INRAE=40.506;MAF_USDA=39.412
NC_035081.1	31539592	.	C	T	.	.	MAF_INRAE=39.241;MAF_USDA=12.941
NC_035081.1	31539598	.	G	T	.	.	MAF_USDA=1.639
NC_035081.1	31539648	.	A	C	.	.	MAF_INRAE=39.873;MAF_USDA=47.059
NC_035081.1	31539655	.	T	C	.	.	MAF_USDA=2.459
NC_035081.1	31539697	.	G	A	.	.	MAF_INRAE=5.0
NC_035081.1	31539700	.	G	A	.	.	MAF_INRAE=3.333
NC_035081.1	31539742	.	C	T	.	.	MAF_INRAE=34.177;MAF_USDA=15.882
NC_035081.1	31539795	.	A	G	.	.	MAF_INRAE=39.873;MAF_USDA=17.059
NC_035081.1	31539903	.	T	C	.	.	MAF_INRAE=39.873;MAF_USDA=20.0
NC_035081.1	31539955	.	A	C	.	.	MAF_USDA=1.639
NC_035081.1	31540026	.	T	G	.	.	MAF_INRAE=38.608;MAF_USDA=12.941
NC_035081.1	31540033	.	T	G	.	.	MAF_INRAE=18.987;MAF_USDA=16.471
NC_035081.1	31540075	.	C	T	.	.	MAF_INRAE=5.0
NC_035081.1	31540076	.	C	T	.	.	MAF_INRAE=33.544;MAF_USDA=16.471
NC_035081.1	31540116	.	G	A	.	.	MAF_INRAE=41.139;MAF_USDA=38.235
NC_035081.1	31540311	.	G	C	.	.	MAF_INRAE=41.139;MAF_USDA=39.412
NC_035081.1	31540446	.	T	G	.	.	MAF_USDA=1.639
NC_035081.1	31540587	.	A	C	.	.	MAF_INRAE=40.506;MAF_USDA=22.353
NC_035081.1	31540641	.	A	G	.	.	MAF_INRAE=39.241;MAF_USDA=47.647
NC_035081.1	31540705	.	T	G	.	.	MAF_USDA=3.279
NC_035081.1	31540912	.	C	G	.	.	MAF_USDA=1.639
NC_035081.1	31540925	.	C	A	.	.	MAF_INRAE=3.797;MAF_USDA=4.118
NC_035081.1	31540926	.	G	A	.	.	MAF_USDA=5.882
NC_035081.1	31541025	.	C	A	.	.	MAF_INRAE=1.667;MAF_USDA=12.353
NC_035081.1	31541044	.	C	T	.	.	MAF_INRAE=40.506;MAF_USDA=21.765
NC_035081.1	31541073	.	A	G	.	.	MAF_USDA=6.557
NC_035081.1	31541105	.	A	C	.	.	MAF_USDA=3.279
NC_035081.1	31541112	.	T	G	.	.	MAF_USDA=6.557
NC_035081.1	31541118	.	A	T	.	.	MAF_INRAE=6.329;MAF_USDA=6.471
NC_035081.1	31541143	.	A	C	.	.	MAF_USDA=10.417
NC_035081.1	31541172	.	A	C	.	.	MAF_USDA=12.295
NC_035081.1	31541177	.	T	G	.	.	MAF_USDA=5.294
NC_035081.1	31541235	.	A	G	.	.	MAF_INRAE=40.506;MAF_USDA=38.235
NC_035081.1	31541299	.	G	A	.	.	MAF_INRAE=25.316;MAF_USDA=8.235
NC_035081.1	31541328	.	G	T	.	.	MAF_INRAE=41.139;MAF_USDA=38.824
NC_035081.1	31541332	.	T	A	.	.	MAF_INRAE=49.167;MAF_USDA=38.235
NC_035081.1	31541392	.	T	A	.	.	MAF_USDA=11.475
NC_035081.1	31541482	.	C	T	.	.	MAF_INRAE=18.987;MAF_USDA=16.471
NC_035081.1	31541483	.	A	G	.	.	MAF_INRAE=46.667;MAF_USDA=47.059
NC_035081.1	31541598	.	T	A	.	.	MAF_USDA=45.652
NC_035081.1	31541713	.	G	T	.	.	MAF_INRAE=41.772;MAF_USDA=38.824
NC_035081.1	31541735	.	C	T	.	.	MAF_USDA=2.459
NC_035081.1	31541804	.	C	T	.	.	MAF_USDA=6.557
NC_035081.1	31541846	.	T	A	.	.	MAF_INRAE=45.833;MAF_USDA=43.103
NC_035081.1	31541854	.	G	A	.	.	MAF_USDA=15.517
NC_035081.1	31541899	.	T	A	.	.	MAF_INRAE=20.0
NC_035081.1	31541932	.	G	A	.	.	MAF_INRAE=45.0
NC_035081.1	31541934	.	C	T	.	.	MAF_INRAE=25.0
NC_035081.1	31541958	.	C	A	.	.	MAF_INRAE=44.167
NC_035081.1	31542031	.	G	A	.	.	MAF_INRAE=44.167;MAF_USDA=25.862
NC_035081.1	31542033	.	C	A	.	.	MAF_INRAE=5.0
NC_035081.1	31542089	.	A	C	.	.	MAF_USDA=1.724
NC_035081.1	31542189	.	T	G	.	.	MAF_INRAE=1.667;MAF_USDA=12.195
NC_035081.1	31542190	.	T	G	.	.	MAF_INRAE=1.667;MAF_USDA=13.793
NC_035081.1	31542243	.	T	G	.	.	MAF_USDA=1.724
NC_035081.1	31542432	.	T	A	.	.	MAF_USDA=1.724
NC_035081.1	31542435	.	A	C	.	.	MAF_USDA=5.172
NC_035081.1	31542455	.	T	G	.	.	MAF_INRAE=47.368;MAF_USDA=7.627
NC_035081.1	31542470	.	G	A	.	.	MAF_USDA=16.102
NC_035081.1	31542556	.	C	T	.	.	MAF_USDA=12.941
NC_035081.1	31542573	.	C	T	.	.	MAF_INRAE=40.506;MAF_USDA=39.412
NC_035081.1	31542638	.	A	G	.	.	MAF_INRAE=4.167
NC_035081.1	31542657	.	C	G	.	.	MAF_USDA=2.459
NC_035081.1	31542660	.	G	C	.	.	MAF_USDA=2.459
NC_035081.1	31542792	.	G	T	.	.	MAF_INRAE=41.139;MAF_USDA=37.059
NC_035081.1	31542886	.	T	G	.	.	MAF_INRAE=41.139;MAF_USDA=37.647
NC_035081.1	31542905	.	C	T	.	.	MAF_INRAE=41.139;MAF_USDA=38.235
NC_035081.1	31542924	.	G	T	.	.	MAF_INRAE=39.241;MAF_USDA=17.262
NC_035081.1	31543037	.	G	T	.	.	MAF_INRAE=18.354;MAF_USDA=17.647
NC_035081.1	31543042	.	T	G	.	.	MAF_USDA=16.667
NC_035081.1	31543204	.	G	A	.	.	MAF_INRAE=20.253;MAF_USDA=17.059
NC_035081.1	31543206	.	T	G	.	.	MAF_INRAE=40.506;MAF_USDA=22.941
NC_035081.1	31543208	.	C	T	.	.	MAF_USDA=4.098
NC_035081.1	31543236	.	T	C	.	.	MAF_USDA=1.639
NC_035081.1	31543237	.	G	A	.	.	MAF_USDA=1.639
NC_035081.1	31543258	.	C	T	.	.	MAF_USDA=1.639
NC_035081.1	31543348	.	G	A	.	.	MAF_INRAE=6.329;MAF_USDA=5.882
NC_035081.1	31543368	.	T	G	.	.	MAF_INRAE=35.443;MAF_USDA=8.235
NC_035081.1	31543386	.	G	C	.	.	MAF_INRAE=1.667;MAF_USDA=6.25
NC_035081.1	31543440	.	T	G	.	.	MAF_INRAE=39.873;MAF_USDA=20.833
NC_035081.1	31543445	.	T	A	.	.	MAF_USDA=14.583
NC_035081.1	31543446	.	T	C	.	.	MAF_USDA=14.583
NC_035081.1	31543452	.	G	A	.	.	MAF_INRAE=5.0
NC_035081.1	31543466	.	A	G	.	.	MAF_INRAE=39.873;MAF_USDA=22.353
NC_035081.1	31543472	.	G	C	.	.	MAF_INRAE=1.667;MAF_USDA=9.412
NC_035081.1	31543476	.	G	A	.	.	MAF_INRAE=1.667;MAF_USDA=12.353
NC_035081.1	31543477	.	G	T	.	.	MAF_USDA=1.639
NC_035081.1	31543544	.	C	T	.	.	MAF_INRAE=1.667;MAF_USDA=11.765
NC_035081.1	31543614	.	A	C	.	.	MAF_INRAE=18.354;MAF_USDA=14.286
NC_035081.1	31543706	.	T	C	.	.	MAF_INRAE=40.506;MAF_USDA=39.412
NC_035081.1	31543738	.	G	A	.	.	MAF_USDA=1.639
NC_035081.1	31543777	.	C	T	.	.	MAF_USDA=4.098
NC_035081.1	31543796	.	A	T	.	.	MAF_USDA=4.098
NC_035081.1	31543854	.	T	A	.	.	MAF_INRAE=21.519;MAF_USDA=15.476
NC_035081.1	31544011	.	C	G	.	.	MAF_INRAE=1.667;MAF_USDA=11.905
NC_035081.1	31544065	.	C	G	.	.	MAF_INRAE=47.368;MAF_USDA=14.706
NC_035081.1	31544181	.	A	T	.	.	MAF_INRAE=5.696;MAF_USDA=5.294
NC_035081.1	31544341	.	G	C	.	.	MAF_INRAE=18.354;MAF_USDA=15.294
NC_035081.1	31544433	.	C	T	.	.	MAF_USDA=4.098
NC_035081.1	31544451	.	C	A	.	.	MAF_INRAE=39.241;MAF_USDA=12.941
NC_035081.1	31544452	.	C	A	.	.	MAF_USDA=2.459
NC_035081.1	31544535	.	C	T	.	.	MAF_INRAE=15.833
NC_035081.1	31544581	.	C	A	.	.	MAF_USDA=1.667
NC_035081.1	31544582	.	G	T	.	.	MAF_USDA=1.667
NC_035081.1	31544588	.	A	C	.	.	MAF_INRAE=18.987;MAF_USDA=17.059
NC_035081.1	31544595	.	C	T	.	.	MAF_USDA=1.639
NC_035081.1	31544707	.	T	C	.	.	MAF_INRAE=41.772;MAF_USDA=39.759
NC_035081.1	31544808	.	C	G	.	.	MAF_INRAE=5.0
NC_035081.1	31544889	.	T	G	.	.	MAF_INRAE=40.506;MAF_USDA=39.759
NC_035081.1	31544895	.	G	T	.	.	MAF_INRAE=40.506;MAF_USDA=31.928
NC_035081.1	31544906	.	A	G	.	.	MAF_USDA=2.586
NC_035081.1	31544911	.	T	C	.	.	MAF_INRAE=18.987;MAF_USDA=17.683
NC_035081.1	31545002	.	C	T	.	.	MAF_USDA=12.651
NC_035081.1	31545073	.	T	A	.	.	MAF_USDA=3.39
NC_035081.1	31545148	.	A	G	.	.	MAF_USDA=2.542
NC_035081.1	31545276	.	G	T	.	.	MAF_INRAE=3.797;MAF_USDA=4.878
NC_035081.1	31545356	.	A	G	.	.	MAF_INRAE=1.667;MAF_USDA=12.651
NC_035081.1	31545359	.	A	G	.	.	MAF_INRAE=39.873;MAF_USDA=22.892
NC_035081.1	31545364	.	G	A	.	.	MAF_INRAE=1.667;MAF_USDA=9.639
NC_035081.1	31545385	.	T	C	.	.	MAF_USDA=1.695
NC_035081.1	31545404	.	T	C	.	.	MAF_INRAE=41.139;MAF_USDA=40.964
NC_035081.1	31545411	.	T	C	.	.	MAF_INRAE=22.152;MAF_USDA=16.265
NC_035081.1	31545422	.	A	G	.	.	MAF_USDA=1.695
NC_035081.1	31545467	.	C	A	.	.	MAF_USDA=6.024
NC_035081.1	31545473	.	C	T	.	.	MAF_INRAE=40.506;MAF_USDA=40.964
NC_035081.1	31545477	.	A	C	.	.	MAF_INRAE=18.333;MAF_USDA=19.88
NC_035081.1	31545524	.	C	A	.	.	MAF_USDA=11.446
NC_035081.1	31545600	.	A	G	.	.	MAF_INRAE=39.873;MAF_USDA=18.072
NC_035081.1	31545628	.	T	G	.	.	MAF_USDA=12.651
NC_035081.1	31545643	.	G	A	.	.	MAF_INRAE=41.772;MAF_USDA=40.361
NC_035081.1	31545675	.	G	A	.	.	MAF_USDA=1.695
NC_035081.1	31545686	.	G	A	.	.	MAF_INRAE=41.139;MAF_USDA=40.361
NC_035081.1	31545760	.	C	T	.	.	MAF_USDA=1.695
NC_035081.1	31545788	.	G	A	.	.	MAF_INRAE=39.241;MAF_USDA=46.988
NC_035081.1	31545814	.	A	G	.	.	MAF_INRAE=40.506;MAF_USDA=39.759
NC_035081.1	31545881	.	C	T	.	.	MAF_USDA=3.012
NC_035081.1	31545937	.	G	A	.	.	MAF_INRAE=15.833
NC_035081.1	31545951	.	A	G	.	.	MAF_INRAE=39.241;MAF_USDA=19.277
NC_035081.1	31546061	.	G	A	.	.	MAF_INRAE=39.241;MAF_USDA=46.988
NC_035081.1	31546064	.	G	T	.	.	MAF_USDA=2.542
NC_035081.1	31546163	.	G	A	.	.	MAF_INRAE=3.333;MAF_USDA=5.357
NC_035081.1	31546164	.	C	A	.	.	MAF_USDA=1.667
NC_035081.1	31546207	.	T	C	.	.	MAF_INRAE=40.506;MAF_USDA=41.667
NC_035081.1	31546208	.	T	C	.	.	MAF_INRAE=33.333;MAF_USDA=41.667
NC_035081.1	31546231	.	T	C	.	.	MAF_USDA=1.695
NC_035081.1	31546275	.	G	A	.	.	MAF_INRAE=33.544;MAF_USDA=16.867
NC_035081.1	31546278	.	T	G	.	.	MAF_INRAE=47.5;MAF_USDA=18.072
NC_035081.1	31546376	.	A	C	.	.	MAF_INRAE=1.667;MAF_USDA=11.905
NC_035081.1	31546541	.	A	G	.	.	MAF_INRAE=39.241;MAF_USDA=20.238
NC_035081.1	31546558	.	G	A	.	.	MAF_USDA=8.333
NC_035081.1	31546622	.	C	A	.	.	MAF_INRAE=1.667;MAF_USDA=9.639
NC_035081.1	31546660	.	G	T	.	.	MAF_USDA=6.78
NC_035081.1	31546661	.	C	T	.	.	MAF_USDA=3.39
NC_035081.1	31546681	.	C	A	.	.	MAF_INRAE=1.667;MAF_USDA=12.651
NC_035081.1	31546687	.	G	T	.	.	MAF_INRAE=1.667
NC_035081.1	31546690	.	C	T	.	.	MAF_INRAE=41.139;MAF_USDA=39.759
NC_035081.1	31546691	.	C	T	.	.	MAF_INRAE=32.5;MAF_USDA=41.667
NC_035081.1	31546695	.	C	T	.	.	MAF_INRAE=1.667
NC_035081.1	31546696	.	T	G	.	.	MAF_INRAE=1.667
NC_035081.1	31546753	.	T	A	.	.	MAF_INRAE=1.667;MAF_USDA=6.25
NC_035081.1	31546769	.	A	C	.	.	MAF_INRAE=1.667
NC_035081.1	31546774	.	A	C	.	.	MAF_INRAE=39.873;MAF_USDA=46.988
NC_035081.1	31546775	.	T	C	.	.	MAF_INRAE=1.667
NC_035081.1	31546836	.	A	C	.	.	MAF_INRAE=40.506;MAF_USDA=37.349
NC_035081.1	31546847	.	C	G	.	.	MAF_INRAE=1.667;MAF_USDA=12.651
NC_035081.1	31546861	.	T	A	.	.	MAF_USDA=2.542
NC_035081.1	31546970	.	C	G	.	.	MAF_USDA=3.333
NC_035081.1	31547018	.	C	A	.	.	MAF_USDA=36.905
NC_035081.1	31547019	.	C	A	.	.	MAF_USDA=36.905
NC_035081.1	31547095	.	C	T	.	.	MAF_USDA=5.738
NC_035081.1	31547101	.	A	G	.	.	MAF_INRAE=40.506;MAF_USDA=45.882
NC_035081.1	31547104	.	T	C	.	.	MAF_INRAE=47.5;MAF_USDA=48.235
NC_035081.1	31547172	.	T	A	.	.	MAF_USDA=45.833
NC_035081.1	31547175	.	T	G	.	.	MAF_USDA=43.75
NC_035081.1	31547176	.	C	A	.	.	MAF_USDA=43.75
NC_035081.1	31547231	.	A	T	.	.	MAF_INRAE=40.506;MAF_USDA=38.824
NC_035081.1	31547232	.	A	G	.	.	MAF_USDA=7.377
NC_035081.1	31547239	.	T	C	.	.	MAF_INRAE=39.241;MAF_USDA=44.706
NC_035081.1	31547253	.	C	T	.	.	MAF_INRAE=40.506;MAF_USDA=39.412
NC_035081.1	31547293	.	T	G	.	.	MAF_USDA=12.353
NC_035081.1	31547307	.	G	C	.	.	MAF_INRAE=18.987;MAF_USDA=16.471
NC_035081.1	31547410	.	C	T	.	.	MAF_USDA=5.357
NC_035081.1	31547657	.	C	T	.	.	MAF_USDA=2.459
NC_035081.1	31547716	.	C	A	.	.	MAF_USDA=3.279
NC_035081.1	31547721	.	T	G	.	.	MAF_INRAE=22.152;MAF_USDA=17.059
NC_035081.1	31547732	.	C	T	.	.	MAF_INRAE=40.506;MAF_USDA=40.588
NC_035081.1	31547761	.	A	C	.	.	MAF_USDA=4.918
NC_035081.1	31547779	.	T	A	.	.	MAF_INRAE=39.241;MAF_USDA=44.118
NC_035081.1	31547802	.	C	A	.	.	MAF_INRAE=34.177;MAF_USDA=16.471
NC_035081.1	31547838	.	T	A	.	.	MAF_USDA=6.25
NC_035081.1	31547839	.	A	T	.	.	MAF_USDA=6.25
NC_035081.1	31547856	.	A	T	.	.	MAF_USDA=5.738
NC_035081.1	31547885	.	G	A	.	.	MAF_INRAE=39.241;MAF_USDA=10.0
NC_035081.1	31547898	.	C	T	.	.	MAF_INRAE=40.506;MAF_USDA=39.412
NC_035081.1	31547919	.	G	T	.	.	MAF_INRAE=1.667;MAF_USDA=11.765
NC_035081.1	31547970	.	T	G	.	.	MAF_INRAE=40.506;MAF_USDA=38.824
NC_035081.1	31548048	.	C	T	.	.	MAF_USDA=5.738
NC_035081.1	31548163	.	C	T	.	.	MAF_INRAE=39.873;MAF_USDA=22.353
NC_035081.1	31548166	.	G	T	.	.	MAF_USDA=2.459
NC_035081.1	31548251	.	C	A	.	.	MAF_USDA=1.639
NC_035081.1	31548371	.	G	T	.	.	MAF_INRAE=1.667;MAF_USDA=5.294
NC_035081.1	31548479	.	T	G	.	.	MAF_INRAE=1.667;MAF_USDA=12.353
NC_035081.1	31548666	.	T	C	.	.	MAF_INRAE=46.667;MAF_USDA=37.5
NC_035081.1	31548687	.	C	T	.	.	MAF_USDA=4.918
NC_035081.1	31548718	.	C	T	.	.	MAF_INRAE=39.873;MAF_USDA=22.353
NC_035081.1	31548730	.	C	T	.	.	MAF_USDA=2.459
NC_035081.1	31548786	.	C	T	.	.	MAF_INRAE=6.329;MAF_USDA=5.882
NC_035081.1	31548787	.	G	A	.	.	MAF_USDA=6.557
NC_035081.1	31548789	.	G	C	.	.	MAF_USDA=3.279
NC_035081.1	31548795	.	G	A	.	.	MAF_USDA=1.639
NC_035081.1	31548800	.	G	T	.	.	MAF_USDA=1.639
NC_035081.1	31548816	.	C	A	.	.	MAF_USDA=1.639
NC_035081.1	31548932	.	A	T	.	.	MAF_USDA=12.295
NC_035081.1	31548982	.	T	A	.	.	MAF_INRAE=7.595;MAF_USDA=18.235
NC_035081.1	31549124	.	A	G	.	.	MAF_INRAE=48.101;MAF_USDA=44.118
NC_035081.1	31549147	.	G	T	.	.	MAF_USDA=2.459
NC_035081.1	31549158	.	G	A	.	.	MAF_USDA=1.639
NC_035081.1	31549176	.	A	G	.	.	MAF_INRAE=46.835;MAF_USDA=34.706
NC_035081.1	31549313	.	A	T	.	.	MAF_USDA=2.459
NC_035081.1	31549329	.	T	A	.	.	MAF_INRAE=18.987;MAF_USDA=14.583
NC_035081.1	31549358	.	C	T	.	.	MAF_INRAE=1.667;MAF_USDA=4.706
NC_035081.1	31549407	.	G	A	.	.	MAF_USDA=1.639
NC_035081.1	31549451	.	C	T	.	.	MAF_USDA=4.098
NC_035081.1	31549493	.	A	T	.	.	MAF_INRAE=7.595;MAF_USDA=18.235
NC_035081.1	31549573	.	C	A	.	.	MAF_USDA=1.639
NC_035081.1	31549649	.	C	A	.	.	MAF_USDA=5.738
NC_035081.1	31549684	.	A	G	.	.	MAF_USDA=1.639
NC_035081.1	31549750	.	T	G	.	.	MAF_USDA=1.639
NC_035081.1	31549755	.	G	A	.	.	MAF_INRAE=39.241;MAF_USDA=48.824
NC_035081.1	31549850	.	T	C	.	.	MAF_INRAE=1.667;MAF_USDA=11.765
NC_035081.1	31549867	.	G	A	.	.	MAF_INRAE=7.595;MAF_USDA=17.647
NC_035081.1	31549951	.	T	G	.	.	MAF_INRAE=46.835;MAF_USDA=30.588
NC_035081.1	31549993	.	T	A	.	.	MAF_INRAE=39.873;MAF_USDA=49.412
NC_035081.1	31550055	.	A	G	.	.	MAF_USDA=2.459
NC_035081.1	31550118	.	G	C	.	.	MAF_USDA=1.639
NC_035081.1	31550132	.	A	G	.	.	MAF_USDA=1.639
NC_035081.1	31550198	.	A	T	.	.	MAF_INRAE=18.987;MAF_USDA=16.471
NC_035081.1	31550199	.	A	C	.	.	MAF_INRAE=34.177;MAF_USDA=16.471
NC_035081.1	31550222	.	T	C	.	.	MAF_USDA=4.098
NC_035081.1	31550286	.	C	A	.	.	MAF_INRAE=1.667;MAF_USDA=4.706
NC_035081.1	31550335	.	C	A	.	.	MAF_INRAE=39.241;MAF_USDA=48.81
NC_035081.1	31550381	.	C	G	.	.	MAF_INRAE=39.241;MAF_USDA=45.882
NC_035081.1	31550393	.	G	C	.	.	MAF_INRAE=6.329;MAF_USDA=5.882
NC_035081.1	31550402	.	T	C	.	.	MAF_USDA=1.639
NC_035081.1	31550452	.	G	T	.	.	MAF_USDA=5.882
NC_035081.1	31550484	.	T	A	.	.	MAF_INRAE=13.333;MAF_USDA=2.083
NC_035081.1	31550539	.	G	A	.	.	MAF_INRAE=7.595;MAF_USDA=17.647
NC_035081.1	31550550	.	G	T	.	.	MAF_INRAE=1.667;MAF_USDA=12.353
NC_035081.1	31550554	.	T	A	.	.	MAF_USDA=5.738
NC_035081.1	31550555	.	T	A	.	.	MAF_USDA=5.738
NC_035081.1	31550556	.	T	A	.	.	MAF_USDA=5.738
NC_035081.1	31550557	.	T	A	.	.	MAF_USDA=5.738
NC_035081.1	31550559	.	T	G	.	.	MAF_INRAE=21.667;MAF_USDA=5.294
NC_035081.1	31550578	.	C	A	.	.	MAF_USDA=1.639
NC_035081.1	31550606	.	C	A	.	.	MAF_INRAE=18.354;MAF_USDA=17.059
NC_035081.1	31550695	.	G	T	.	.	MAF_USDA=2.459
NC_035081.1	31550810	.	C	T	.	.	MAF_INRAE=6.329;MAF_USDA=5.882
NC_035081.1	31550811	.	C	G	.	.	MAF_INRAE=3.333;MAF_USDA=5.882
NC_035081.1	31550908	.	C	T	.	.	MAF_INRAE=3.333;MAF_USDA=1.176
NC_035081.1	31550945	.	C	T	.	.	MAF_INRAE=41.772;MAF_USDA=35.294
NC_035081.1	31550949	.	G	T	.	.	MAF_USDA=3.279
NC_035081.1	31550970	.	C	T	.	.	MAF_USDA=21.765
NC_035081.1	31550987	.	A	C	.	.	MAF_USDA=3.279
NC_035081.1	31551003	.	T	G	.	.	MAF_USDA=2.459
NC_035081.1	31551020	.	A	G	.	.	MAF_INRAE=5.0
NC_035081.1	31551026	.	A	T	.	.	MAF_USDA=3.279
NC_035081.1	31551033	.	C	G	.	.	MAF_INRAE=5.0
NC_035081.1	31551034	.	T	A	.	.	MAF_USDA=2.459
NC_035081.1	31551076	.	C	T	.	.	MAF_INRAE=50.0;MAF_USDA=44.706
NC_035081.1	31551077	.	A	C	.	.	MAF_USDA=2.459
NC_035081.1	31551199	.	C	A	.	.	MAF_USDA=2.459
NC_035081.1	31551247	.	A	T	.	.	MAF_USDA=25.882
NC_035081.1	31551270	.	A	G	.	.	MAF_USDA=1.639
NC_035081.1	31551281	.	A	C	.	.	MAF_USDA=8.197
NC_035081.1	31551367	.	G	A	.	.	MAF_INRAE=6.329;MAF_USDA=5.882
NC_035081.1	31551383	.	T	A	.	.	MAF_INRAE=22.152;MAF_USDA=19.412
NC_035081.1	31551490	.	A	G	.	.	MAF_INRAE=45.57;MAF_USDA=47.059
NC_035081.1	31551503	.	T	A	.	.	MAF_USDA=3.279
NC_035081.1	31551511	.	C	T	.	.	MAF_INRAE=6.329;MAF_USDA=5.882
NC_035081.1	31551548	.	G	A	.	.	MAF_INRAE=39.241
NC_035081.1	31551558	.	G	T	.	.	MAF_INRAE=18.987;MAF_USDA=14.118
NC_035081.1	31551590	.	A	T	.	.	MAF_INRAE=34.177;MAF_USDA=31.25
NC_035081.1	31551651	.	T	A	.	.	MAF_INRAE=6.329;MAF_USDA=4.706
NC_035081.1	31551654	.	T	G	.	.	MAF_USDA=1.639
NC_035081.1	31551686	.	A	C	.	.	MAF_USDA=7.377
NC_035081.1	31551719	.	T	A	.	.	MAF_INRAE=45.57;MAF_USDA=46.471
NC_035081.1	31551730	.	G	A	.	.	MAF_INRAE=34.177;MAF_USDA=16.667
NC_035081.1	31551733	.	G	A	.	.	MAF_INRAE=50.0;MAF_USDA=47.024
NC_035081.1	31551769	.	G	A	.	.	MAF_INRAE=39.873;MAF_USDA=48.824
NC_035081.1	31551798	.	G	A	.	.	MAF_INRAE=30.0;MAF_USDA=31.25
NC_035081.1	31551813	.	A	C	.	.	MAF_USDA=9.016
NC_035081.1	31551919	.	G	A	.	.	MAF_INRAE=46.667;MAF_USDA=37.5
NC_035081.1	31551929	.	T	C	.	.	MAF_USDA=2.459
NC_035081.1	31551930	.	C	A	.	.	MAF_USDA=2.459
NC_035081.1	31551931	.	C	A	.	.	MAF_USDA=2.459
NC_035081.1	31551983	.	G	A	.	.	MAF_INRAE=49.167;MAF_USDA=40.588
NC_035081.1	31552092	.	C	A	.	.	MAF_USDA=50.0
NC_035081.1	31552110	.	G	A	.	.	MAF_INRAE=3.797;MAF_USDA=10.417
NC_035081.1	31552211	.	T	C	.	.	MAF_INRAE=5.0
NC_035081.1	31552243	.	C	G	.	.	MAF_USDA=3.279
NC_035081.1	31552256	.	C	T	.	.	MAF_INRAE=3.797;MAF_USDA=10.417
NC_035081.1	31552281	.	C	T	.	.	MAF_INRAE=23.418;MAF_USDA=37.5
NC_035081.1	31552285	.	C	A	.	.	MAF_INRAE=35.443;MAF_USDA=20.833
NC_035081.1	31552294	.	C	T	.	.	MAF_INRAE=45.57;MAF_USDA=47.917
NC_035081.1	31552319	.	C	G	.	.	MAF_USDA=3.279
NC_035081.1	31552331	.	C	A	.	.	MAF_INRAE=6.329;MAF_USDA=5.882
NC_035081.1	31552379	.	A	T	.	.	MAF_USDA=2.459
NC_035081.1	31552397	.	G	T	.	.	MAF_USDA=1.639
NC_035081.1	31552432	.	T	C	.	.	MAF_INRAE=41.772
NC_035081.1	31552433	.	G	A	.	.	MAF_INRAE=50.0
NC_035081.1	31552452	.	T	C	.	.	MAF_INRAE=41.772;MAF_USDA=47.059
NC_035081.1	31552538	.	G	T	.	.	MAF_INRAE=6.329;MAF_USDA=4.118
NC_035081.1	31552549	.	C	T	.	.	MAF_USDA=12.295
NC_035081.1	31552573	.	C	T	.	.	MAF_USDA=5.882
NC_035081.1	31552591	.	C	T	.	.	MAF_INRAE=3.797;MAF_USDA=10.0
NC_035081.1	31552726	.	T	C	.	.	MAF_INRAE=49.367;MAF_USDA=41.176
NC_035081.1	31552749	.	T	C	.	.	MAF_INRAE=42.405;MAF_USDA=48.795
NC_035081.1	31552750	.	T	A	.	.	MAF_INRAE=49.167;MAF_USDA=48.795
NC_035081.1	31552755	.	A	C	.	.	MAF_USDA=4.237
NC_035081.1	31552769	.	T	A	.	.	MAF_INRAE=6.329;MAF_USDA=3.333
NC_035081.1	31552776	.	G	C	.	.	MAF_INRAE=6.329;MAF_USDA=3.333
NC_035081.1	31552831	.	G	T	.	.	MAF_USDA=2.459
NC_035081.1	31552887	.	T	C	.	.	MAF_INRAE=42.405;MAF_USDA=50.0
NC_035081.1	31552898	.	C	T	.	.	MAF_INRAE=5.0
NC_035081.1	31552940	.	A	G	.	.	MAF_INRAE=15.789;MAF_USDA=48.235
NC_035081.1	31552966	.	A	T	.	.	MAF_USDA=1.667
NC_035081.1	31552979	.	T	A	.	.	MAF_USDA=1.667
NC_035081.1	31553039	.	A	T	.	.	MAF_USDA=1.667
NC_035081.1	31553088	.	G	A	.	.	MAF_USDA=1.765
NC_035081.1	31553230	.	C	T	.	.	MAF_INRAE=45.57;MAF_USDA=45.294
NC_035081.1	31553269	.	G	A	.	.	MAF_INRAE=1.667;MAF_USDA=4.706
NC_035081.1	31553314	.	G	C	.	.	MAF_INRAE=15.0
NC_035081.1	31553343	.	G	T	.	.	MAF_INRAE=39.873;MAF_USDA=20.588
NC_035081.1	31553359	.	C	T	.	.	MAF_INRAE=6.329;MAF_USDA=6.471
NC_035081.1	31553362	.	C	A	.	.	MAF_INRAE=22.152;MAF_USDA=16.471
NC_035081.1	31553382	.	C	T	.	.	MAF_USDA=5.882
NC_035081.1	31553399	.	G	T	.	.	MAF_USDA=4.918
NC_035081.1	31553417	.	A	G	.	.	MAF_INRAE=39.873;MAF_USDA=45.882
NC_035081.1	31553423	.	T	A	.	.	MAF_INRAE=42.405;MAF_USDA=45.882
NC_035081.1	31553443	.	A	G	.	.	MAF_INRAE=23.418;MAF_USDA=29.412
NC_035081.1	31553482	.	T	A	.	.	MAF_USDA=4.098
NC_035081.1	31553675	.	C	T	.	.	MAF_INRAE=39.241;MAF_USDA=48.824
NC_035081.1	31553687	.	G	A	.	.	MAF_USDA=1.639
NC_035081.1	31553712	.	T	G	.	.	MAF_INRAE=39.241;MAF_USDA=48.824
NC_035081.1	31553744	.	C	A	.	.	MAF_INRAE=15.833
NC_035081.1	31553803	.	T	C	.	.	MAF_INRAE=6.329;MAF_USDA=5.882
NC_035081.1	31553827	.	A	C	.	.	MAF_INRAE=45.57;MAF_USDA=45.882
NC_035081.1	31553835	.	G	C	.	.	MAF_USDA=11.176
NC_035081.1	31553897	.	T	G	.	.	MAF_INRAE=15.833
NC_035081.1	31553965	.	G	A	.	.	MAF_INRAE=18.354;MAF_USDA=14.118
NC_035081.1	31554023	.	C	A	.	.	MAF_INRAE=44.937;MAF_USDA=45.294
NC_035081.1	31554044	.	A	T	.	.	MAF_INRAE=45.57;MAF_USDA=44.706
NC_035081.1	31554047	.	C	A	.	.	MAF_INRAE=46.667;MAF_USDA=48.235
NC_035081.1	31554106	.	C	A	.	.	MAF_INRAE=15.833
NC_035081.1	31554180	.	C	T	.	.	MAF_USDA=2.459
NC_035081.1	31554187	.	T	C	.	.	MAF_INRAE=39.241;MAF_USDA=48.824
NC_035081.1	31554213	.	T	A	.	.	MAF_INRAE=39.873;MAF_USDA=48.824
NC_035081.1	31554222	.	C	T	.	.	MAF_INRAE=23.418;MAF_USDA=28.824
NC_035081.1	31554226	.	A	C	.	.	MAF_INRAE=34.167;MAF_USDA=45.294
NC_035081.1	31554343	.	C	T	.	.	MAF_USDA=7.377
NC_035081.1	31554369	.	C	G	.	.	MAF_INRAE=6.329;MAF_USDA=4.706
NC_035081.1	31554390	.	C	T	.	.	MAF_INRAE=45.57;MAF_USDA=45.294
NC_035081.1	31554436	.	T	C	.	.	MAF_INRAE=6.329;MAF_USDA=5.882
NC_035081.1	31554478	.	C	T	.	.	MAF_USDA=2.459
NC_035081.1	31554503	.	T	G	.	.	MAF_INRAE=1.667;MAF_USDA=9.412
NC_035081.1	31554504	.	C	T	.	.	MAF_INRAE=1.667;MAF_USDA=10.0
NC_035081.1	31554513	.	T	A	.	.	MAF_USDA=6.557
NC_035081.1	31554514	.	A	T	.	.	MAF_INRAE=1.667;MAF_USDA=9.412
NC_035081.1	31554560	.	A	G	.	.	MAF_USDA=1.639
NC_035081.1	31554571	.	C	T	.	.	MAF_INRAE=5.0
NC_035081.1	31554617	.	T	C	.	.	MAF_INRAE=39.241;MAF_USDA=49.412
NC_035081.1	31554628	.	C	T	.	.	MAF_INRAE=39.241;MAF_USDA=49.412
NC_035081.1	31554785	.	A	G	.	.	MAF_INRAE=15.833
NC_035081.1	31554802	.	A	C	.	.	MAF_INRAE=39.241;MAF_USDA=49.412
NC_035081.1	31554835	.	A	T	.	.	MAF_INRAE=39.241;MAF_USDA=48.824
NC_035081.1	31554869	.	C	T	.	.	MAF_USDA=20.492
NC_035081.1	31554886	.	A	T	.	.	MAF_INRAE=39.241;MAF_USDA=18.824
NC_035081.1	31554899	.	T	G	.	.	MAF_USDA=2.459
NC_035081.1	31554925	.	T	A	.	.	MAF_INRAE=39.241;MAF_USDA=47.647
NC_035081.1	31554950	.	C	A	.	.	MAF_INRAE=15.0
NC_035081.1	31554956	.	A	C	.	.	MAF_INRAE=39.241;MAF_USDA=48.235
NC_035081.1	31554982	.	T	A	.	.	MAF_USDA=11.765
NC_035081.1	31554997	.	T	G	.	.	MAF_INRAE=39.241;MAF_USDA=37.5
NC_035081.1	31555043	.	A	G	.	.	MAF_INRAE=39.241;MAF_USDA=48.235
NC_035081.1	31555048	.	G	A	.	.	MAF_INRAE=39.241;MAF_USDA=48.235
NC_035081.1	31555053	.	A	T	.	.	MAF_USDA=6.557
NC_035081.1	31555101	.	G	T	.	.	MAF_USDA=1.639
NC_035081.1	31555138	.	G	T	.	.	MAF_USDA=1.639
NC_035081.1	31555195	.	C	A	.	.	MAF_INRAE=39.873;MAF_USDA=48.824
NC_035081.1	31555204	.	C	A	.	.	MAF_INRAE=39.873;MAF_USDA=48.824
NC_035081.1	31555252	.	A	G	.	.	MAF_INRAE=39.873;MAF_USDA=48.824
NC_035081.1	31555257	.	G	T	.	.	MAF_USDA=3.279
NC_035081.1	31555284	.	C	A	.	.	MAF_USDA=5.882
NC_035081.1	31555333	.	T	G	.	.	MAF_INRAE=39.241;MAF_USDA=48.235
NC_035081.1	31555358	.	T	A	.	.	MAF_INRAE=1.667;MAF_USDA=9.412
NC_035081.1	31555397	.	T	A	.	.	MAF_INRAE=1.667;MAF_USDA=9.412
NC_035081.1	31555398	.	G	T	.	.	MAF_INRAE=1.667;MAF_USDA=9.412
NC_035081.1	31555419	.	G	T	.	.	MAF_USDA=10.656
NC_035081.1	31555422	.	C	T	.	.	MAF_USDA=2.459
NC_035081.1	31555425	.	A	T	.	.	MAF_INRAE=5.0
NC_035081.1	31555440	.	C	T	.	.	MAF_INRAE=12.5;MAF_USDA=6.25
NC_035081.1	31555558	.	A	G	.	.	MAF_INRAE=40.833
NC_035081.1	31555560	.	T	G	.	.	MAF_USDA=18.75
NC_035081.1	31555561	.	C	G	.	.	MAF_USDA=18.75
NC_035081.1	31555562	.	A	G	.	.	MAF_USDA=20.833
NC_035081.1	31555633	.	A	T	.	.	MAF_INRAE=15.823;MAF_USDA=13.529
NC_035081.1	31555647	.	T	A	.	.	MAF_USDA=29.508
NC_035081.1	31555648	.	G	T	.	.	MAF_USDA=1.639
NC_035081.1	31555653	.	T	A	.	.	MAF_USDA=1.639
NC_035081.1	31555658	.	A	T	.	.	MAF_USDA=1.639
NC_035081.1	31555714	.	C	T	.	.	MAF_USDA=1.639
NC_035081.1	31555717	.	A	T	.	.	MAF_USDA=1.639
NC_035081.1	31555755	.	G	T	.	.	MAF_INRAE=39.241;MAF_USDA=49.412
NC_035081.1	31555828	.	T	C	.	.	MAF_INRAE=3.797;MAF_USDA=4.706
NC_035081.1	31555839	.	G	T	.	.	MAF_USDA=1.639
NC_035081.1	31555887	.	G	A	.	.	MAF_INRAE=25.949;MAF_USDA=23.529
NC_035081.1	31555973	.	G	A	.	.	MAF_INRAE=15.823;MAF_USDA=14.118
NC_035081.1	31555991	.	G	C	.	.	MAF_INRAE=39.241;MAF_USDA=48.235
NC_035081.1	31556004	.	C	A	.	.	MAF_INRAE=1.667
NC_035081.1	31556006	.	A	G	.	.	MAF_INRAE=1.667
NC_035081.1	31556302	.	T	C	.	.	MAF_INRAE=39.873;MAF_USDA=44.118
NC_035081.1	31556305	.	A	G	.	.	MAF_INRAE=47.5;MAF_USDA=49.412
NC_035081.1	31556308	.	G	A	.	.	MAF_INRAE=17.5;MAF_USDA=14.118
NC_035081.1	31556423	.	C	G	.	.	MAF_INRAE=48.734;MAF_USDA=47.647
NC_035081.1	31556439	.	G	A	.	.	MAF_INRAE=22.152;MAF_USDA=16.471
NC_035081.1	31556441	.	A	G	.	.	MAF_INRAE=14.167;MAF_USDA=16.471
NC_035081.1	31556466	.	C	T	.	.	MAF_INRAE=22.152;MAF_USDA=16.471
NC_035081.1	31556502	.	C	T	.	.	MAF_INRAE=3.797;MAF_USDA=4.706
NC_035081.1	31556512	.	T	A	.	.	MAF_INRAE=39.873;MAF_USDA=43.529
NC_035081.1	31556522	.	C	G	.	.	MAF_INRAE=18.987;MAF_USDA=14.118
NC_035081.1	31556527	.	G	T	.	.	MAF_INRAE=39.873;MAF_USDA=48.235
NC_035081.1	31556531	.	C	A	.	.	MAF_INRAE=18.333;MAF_USDA=14.118
NC_035081.1	31556581	.	T	C	.	.	MAF_USDA=2.459
NC_035081.1	31556591	.	A	C	.	.	MAF_USDA=4.918
NC_035081.1	31556618	.	C	T	.	.	MAF_INRAE=18.987;MAF_USDA=15.294
NC_035081.1	31556702	.	G	T	.	.	MAF_USDA=4.098
NC_035081.1	31556740	.	C	A	.	.	MAF_USDA=28.571
NC_035081.1	31556764	.	T	C	.	.	MAF_INRAE=15.833
NC_035081.1	31556768	.	A	C	.	.	MAF_INRAE=39.241;MAF_USDA=47.647
NC_035081.1	31556797	.	G	A	.	.	MAF_INRAE=39.241;MAF_USDA=48.235
NC_035081.1	31556812	.	A	C	.	.	MAF_INRAE=39.241;MAF_USDA=49.412
NC_035081.1	31556861	.	T	G	.	.	MAF_USDA=2.459
NC_035081.1	31556862	.	G	T	.	.	MAF_INRAE=39.241;MAF_USDA=48.824
NC_035081.1	31556942	.	G	A	.	.	MAF_USDA=8.197
NC_035081.1	31556990	.	C	T	.	.	MAF_USDA=15.882
NC_035081.1	31557064	.	G	A	.	.	MAF_INRAE=5.0
NC_035081.1	31557093	.	C	T	.	.	MAF_USDA=1.639
NC_035081.1	31557097	.	G	A	.	.	MAF_USDA=1.639
NC_035081.1	31557222	.	C	A	.	.	MAF_INRAE=3.797;MAF_USDA=11.176
NC_035081.1	31557251	.	G	A	.	.	MAF_INRAE=39.241;MAF_USDA=25.294
NC_035081.1	31557289	.	C	T	.	.	MAF_INRAE=10.526;MAF_USDA=1.639
NC_035081.1	31557367	.	C	A	.	.	MAF_USDA=6.557
NC_035081.1	31557376	.	G	A	.	.	MAF_USDA=7.377
NC_035081.1	31557428	.	C	A	.	.	MAF_USDA=2.459
NC_035081.1	31557429	.	C	T	.	.	MAF_USDA=2.459
NC_035081.1	31557577	.	G	A	.	.	MAF_USDA=4.918
NC_035081.1	31557586	.	A	G	.	.	MAF_USDA=4.918
NC_035081.1	31557615	.	T	G	.	.	MAF_USDA=2.459
NC_035081.1	31557631	.	C	A	.	.	MAF_USDA=9.016
NC_035081.1	31557641	.	A	T	.	.	MAF_INRAE=41.139;MAF_USDA=48.824
NC_035081.1	31557732	.	T	G	.	.	MAF_USDA=50.0
NC_035081.1	31557744	.	C	T	.	.	MAF_USDA=47.727
NC_035081.1	31557865	.	T	C	.	.	MAF_INRAE=21.053;MAF_USDA=41.667
NC_035081.1	31557930	.	C	T	.	.	MAF_INRAE=1.667;MAF_USDA=10.119
NC_035081.1	31557941	.	C	T	.	.	MAF_INRAE=15.823;MAF_USDA=13.69
NC_035081.1	31557956	.	C	T	.	.	MAF_INRAE=44.937;MAF_USDA=36.31
NC_035081.1	31558022	.	A	G	.	.	MAF_USDA=8.434
NC_035081.1	31558184	.	G	A	.	.	MAF_USDA=3.333
NC_035081.1	31558276	.	C	G	.	.	MAF_INRAE=3.797;MAF_USDA=4.167
NC_035081.1	31558289	.	C	A	.	.	MAF_USDA=2.5
NC_035081.1	31558297	.	G	T	.	.	MAF_USDA=6.548
NC_035081.1	31558323	.	T	C	.	.	MAF_USDA=7.5
NC_035081.1	31558354	.	G	A	.	.	MAF_USDA=2.5
NC_035081.1	31558404	.	C	T	.	.	MAF_INRAE=3.797;MAF_USDA=10.417
NC_035081.1	31558420	.	T	G	.	.	MAF_INRAE=4.167
NC_035081.1	31558436	.	A	C	.	.	MAF_INRAE=15.0
NC_035081.1	31558438	.	A	T	.	.	MAF_INRAE=3.797;MAF_USDA=4.217
NC_035081.1	31558488	.	C	T	.	.	MAF_INRAE=3.797;MAF_USDA=10.417
NC_035081.1	31558503	.	G	A	.	.	MAF_INRAE=15.789;MAF_USDA=48.81
NC_035081.1	31558511	.	T	C	.	.	MAF_INRAE=3.797;MAF_USDA=4.167
NC_035081.1	31558525	.	T	C	.	.	MAF_INRAE=3.797;MAF_USDA=4.167
NC_035081.1	31558530	.	T	A	.	.	MAF_INRAE=27.215;MAF_USDA=23.214
NC_035081.1	31558588	.	C	T	.	.	MAF_USDA=22.289
NC_035081.1	31560568	.	C	A	.	.	MAF_INRAE=47.368;MAF_USDA=23.214
NC_035081.1	31560609	.	T	A	.	.	MAF_USDA=8.333
NC_035081.1	31560651	.	C	A	.	.	MAF_USDA=5.952
NC_035081.1	31560836	.	C	T	.	.	MAF_USDA=7.831
NC_035081.1	31560876	.	C	T	.	.	MAF_USDA=1.695
NC_035081.1	31560889	.	A	C	.	.	MAF_USDA=2.542
NC_035081.1	31560896	.	A	T	.	.	MAF_USDA=2.5
NC_035081.1	31560911	.	G	A	.	.	MAF_INRAE=36.076;MAF_USDA=8.929
NC_035081.1	31560944	.	G	T	.	.	MAF_USDA=7.5
NC_035081.1	31561068	.	A	G	.	.	MAF_USDA=7.5
NC_035081.1	31561095	.	G	A	.	.	MAF_USDA=3.333
NC_035081.1	31561131	.	G	T	.	.	MAF_USDA=6.667
NC_035081.1	31561148	.	C	A	.	.	MAF_INRAE=40.506;MAF_USDA=27.976
NC_035081.1	31561194	.	G	A	.	.	MAF_USDA=16.265
NC_035081.1	31561212	.	G	C	.	.	MAF_INRAE=39.241;MAF_USDA=37.5
NC_035081.1	31561222	.	A	T	.	.	MAF_INRAE=1.667
NC_035081.1	31561354	.	A	T	.	.	MAF_INRAE=39.873;MAF_USDA=48.235
NC_035081.1	31561362	.	G	A	.	.	MAF_INRAE=32.278;MAF_USDA=27.647
NC_035081.1	31561376	.	G	T	.	.	MAF_INRAE=32.278;MAF_USDA=26.22
NC_035081.1	31561481	.	A	C	.	.	MAF_INRAE=40.506
NC_035081.1	31561587	.	G	C	.	.	MAF_USDA=3.279
NC_035081.1	31561627	.	T	G	.	.	MAF_INRAE=25.949;MAF_USDA=24.118
NC_035081.1	31561732	.	T	G	.	.	MAF_USDA=1.639
NC_035081.1	31561742	.	G	A	.	.	MAF_USDA=3.279
NC_035081.1	31561743	.	C	T	.	.	MAF_USDA=3.279
NC_035081.1	31561751	.	T	A	.	.	MAF_INRAE=38.608;MAF_USDA=47.917
NC_035081.1	31561752	.	G	A	.	.	MAF_USDA=3.279
NC_035081.1	31561753	.	A	T	.	.	MAF_USDA=3.279
NC_035081.1	31561916	.	T	C	.	.	MAF_INRAE=39.873;MAF_USDA=48.81
NC_035081.1	31561964	.	G	T	.	.	MAF_USDA=4.098
NC_035081.1	31561965	.	G	T	.	.	MAF_INRAE=34.177;MAF_USDA=8.824
NC_035081.1	31561967	.	G	T	.	.	MAF_USDA=5.738
NC_035081.1	31561970	.	T	G	.	.	MAF_INRAE=28.481;MAF_USDA=23.529
NC_035081.1	31562071	.	T	G	.	.	MAF_INRAE=4.167
NC_035081.1	31562072	.	G	A	.	.	MAF_INRAE=4.167
NC_035081.1	31562092	.	C	A	.	.	MAF_INRAE=38.608;MAF_USDA=9.412
NC_035081.1	31562155	.	G	A	.	.	MAF_USDA=17.647
NC_035081.1	31562187	.	C	T	.	.	MAF_USDA=4.098
NC_035081.1	31562294	.	T	C	.	.	MAF_INRAE=49.167;MAF_USDA=22.917
NC_035081.1	31562352	.	G	A	.	.	MAF_INRAE=5.0
NC_035081.1	31562362	.	G	T	.	.	MAF_USDA=1.639
NC_035081.1	31562364	.	G	A	.	.	MAF_USDA=6.557
NC_035081.1	31562372	.	G	T	.	.	MAF_USDA=8.197
NC_035081.1	31562378	.	C	A	.	.	MAF_USDA=6.25
NC_035081.1	31562383	.	G	A	.	.	MAF_USDA=6.25
NC_035081.1	31562392	.	A	T	.	.	MAF_INRAE=27.848;MAF_USDA=22.941
NC_035081.1	31562397	.	C	G	.	.	MAF_USDA=2.459
NC_035081.1	31562442	.	G	A	.	.	MAF_USDA=7.377
NC_035081.1	31562454	.	G	A	.	.	MAF_USDA=5.294
NC_035081.1	31562466	.	T	G	.	.	MAF_USDA=8.197
NC_035081.1	31562475	.	G	A	.	.	MAF_USDA=2.459
NC_035081.1	31562481	.	G	A	.	.	MAF_USDA=6.557
NC_035081.1	31562495	.	A	G	.	.	MAF_USDA=6.557
NC_035081.1	31562527	.	G	A	.	.	MAF_USDA=14.706
NC_035081.1	31562532	.	C	T	.	.	MAF_USDA=8.824
NC_035081.1	31562549	.	G	T	.	.	MAF_INRAE=46.667;MAF_USDA=37.5
NC_035081.1	31562623	.	C	T	.	.	MAF_INRAE=35.443;MAF_USDA=8.824
NC_035081.1	31562653	.	G	A	.	.	MAF_INRAE=20.253;MAF_USDA=25.294
NC_035081.1	31562664	.	G	T	.	.	MAF_USDA=7.059
NC_035081.1	31562726	.	T	A	.	.	MAF_USDA=3.279
NC_035081.1	31562727	.	G	T	.	.	MAF_INRAE=39.241;MAF_USDA=26.471
NC_035081.1	31562744	.	C	G	.	.	MAF_INRAE=39.241;MAF_USDA=47.024
NC_035081.1	31562892	.	G	T	.	.	MAF_INRAE=20.253;MAF_USDA=24.706
NC_035081.1	31562986	.	C	T	.	.	MAF_USDA=1.639
NC_035081.1	31562989	.	A	G	.	.	MAF_USDA=16.471
NC_035081.1	31563022	.	G	T	.	.	MAF_USDA=3.279
NC_035081.1	31563055	.	G	A	.	.	MAF_INRAE=32.278;MAF_USDA=27.647
NC_035081.1	31563062	.	T	G	.	.	MAF_INRAE=39.241;MAF_USDA=27.647
NC_035081.1	31563232	.	G	T	.	.	MAF_USDA=3.279
NC_035081.1	31563257	.	C	T	.	.	MAF_USDA=7.059
NC_035081.1	31563322	.	C	A	.	.	MAF_INRAE=3.333
NC_035081.1	31563393	.	T	G	.	.	MAF_USDA=15.882
NC_035081.1	31563395	.	T	G	.	.	MAF_USDA=4.098
NC_035081.1	31563462	.	G	A	.	.	MAF_USDA=4.098
NC_035081.1	31563505	.	G	A	.	.	MAF_USDA=4.098
NC_035081.1	31563537	.	T	G	.	.	MAF_INRAE=41.772;MAF_USDA=48.235
NC_035081.1	31563564	.	A	T	.	.	MAF_INRAE=28.481;MAF_USDA=23.529
NC_035081.1	31563565	.	C	T	.	.	MAF_USDA=4.098
NC_035081.1	31563591	.	G	A	.	.	MAF_INRAE=39.241;MAF_USDA=49.412
NC_035081.1	31563646	.	C	A	.	.	MAF_INRAE=26.582;MAF_USDA=23.529
NC_035081.1	31563660	.	C	G	.	.	MAF_USDA=16.471
NC_035081.1	31563667	.	G	T	.	.	MAF_INRAE=26.582;MAF_USDA=23.529
NC_035081.1	31563695	.	C	T	.	.	MAF_INRAE=2.632;MAF_USDA=4.918
NC_035081.1	31563704	.	G	A	.	.	MAF_INRAE=22.785;MAF_USDA=16.471
NC_035081.1	31563775	.	C	T	.	.	MAF_USDA=3.279
NC_035081.1	31563786	.	G	T	.	.	MAF_INRAE=32.278;MAF_USDA=28.235
NC_035081.1	31563795	.	G	T	.	.	MAF_INRAE=32.278;MAF_USDA=28.235
NC_035081.1	31563864	.	A	T	.	.	MAF_INRAE=40.506;MAF_USDA=48.235
NC_035081.1	31563868	.	A	T	.	.	MAF_USDA=1.639
NC_035081.1	31563879	.	C	T	.	.	MAF_USDA=7.059
NC_035081.1	31563994	.	A	G	.	.	MAF_INRAE=39.241;MAF_USDA=48.824
NC_035081.1	31564171	.	A	T	.	.	MAF_USDA=9.016
NC_035081.1	31564211	.	C	T	.	.	MAF_INRAE=3.333
NC_035081.1	31564264	.	A	G	.	.	MAF_INRAE=39.873;MAF_USDA=48.824
NC_035081.1	31564275	.	A	T	.	.	MAF_USDA=1.639
NC_035081.1	31564330	.	G	T	.	.	MAF_INRAE=38.608;MAF_USDA=48.235
NC_035081.1	31564337	.	G	A	.	.	MAF_USDA=4.098
NC_035081.1	31564415	.	A	T	.	.	MAF_USDA=4.918
NC_035081.1	31564456	.	T	C	.	.	MAF_INRAE=39.873;MAF_USDA=28.235
NC_035081.1	31564484	.	A	G	.	.	MAF_USDA=2.353
NC_035081.1	31564513	.	A	G	.	.	MAF_INRAE=39.873;MAF_USDA=20.833
NC_035081.1	31564543	.	C	T	.	.	MAF_INRAE=39.241;MAF_USDA=11.765
NC_035081.1	31564579	.	T	A	.	.	MAF_USDA=5.738
NC_035081.1	31564672	.	G	A	.	.	MAF_INRAE=39.873;MAF_USDA=49.412
NC_035081.1	31564673	.	G	A	.	.	MAF_USDA=3.279
NC_035081.1	31564716	.	C	A	.	.	MAF_INRAE=3.165;MAF_USDA=8.235
NC_035081.1	31564801	.	G	A	.	.	MAF_INRAE=25.949;MAF_USDA=23.529
NC_035081.1	31564804	.	T	A	.	.	MAF_INRAE=14.167
NC_035081.1	31564862	.	T	G	.	.	MAF_USDA=2.459
NC_035081.1	31565108	.	A	G	.	.	MAF_INRAE=39.241;MAF_USDA=9.412
NC_035081.1	31565109	.	T	A	.	.	MAF_USDA=1.639
NC_035081.1	31565110	.	A	T	.	.	MAF_USDA=1.639
NC_035081.1	31565120	.	C	T	.	.	MAF_USDA=1.639
NC_035081.1	31565136	.	C	G	.	.	MAF_USDA=2.459
NC_035081.1	31565165	.	T	C	.	.	MAF_USDA=3.279
NC_035081.1	31565167	.	G	A	.	.	MAF_USDA=16.471
NC_035081.1	31565200	.	A	G	.	.	MAF_INRAE=39.873;MAF_USDA=49.412
NC_035081.1	31565204	.	A	G	.	.	MAF_INRAE=47.5;MAF_USDA=49.412
NC_035081.1	31565268	.	C	T	.	.	MAF_INRAE=3.333
NC_035081.1	31565313	.	C	A	.	.	MAF_INRAE=5.0
NC_035081.1	31565334	.	A	C	.	.	MAF_INRAE=39.873;MAF_USDA=27.647
NC_035081.1	31565335	.	G	T	.	.	MAF_USDA=1.639
NC_035081.1	31565411	.	C	T	.	.	MAF_USDA=16.471
NC_035081.1	31565423	.	G	C	.	.	MAF_INRAE=39.241;MAF_USDA=48.824
NC_035081.1	31565458	.	T	G	.	.	MAF_INRAE=39.241;MAF_USDA=9.412
NC_035081.1	31565465	.	G	A	.	.	MAF_USDA=3.279
NC_035081.1	31565497	.	C	T	.	.	MAF_INRAE=5.0
NC_035081.1	31565536	.	A	C	.	.	MAF_INRAE=39.241;MAF_USDA=44.118
NC_035081.1	31565646	.	C	A	.	.	MAF_INRAE=22.152;MAF_USDA=15.882
NC_035081.1	31565698	.	G	A	.	.	MAF_INRAE=32.278;MAF_USDA=27.049
NC_035081.1	31565699	.	C	T	.	.	MAF_INRAE=47.5;MAF_USDA=45.902
NC_035081.1	31565731	.	C	A	.	.	MAF_INRAE=25.316;MAF_USDA=32.353
NC_035081.1	31565754	.	A	C	.	.	MAF_INRAE=40.506;MAF_USDA=48.235
NC_035081.1	31565759	.	A	G	.	.	MAF_INRAE=40.506;MAF_USDA=49.412
NC_035081.1	31565761	.	C	T	.	.	MAF_USDA=16.471
NC_035081.1	31565790	.	G	A	.	.	MAF_USDA=3.279
NC_035081.1	31565813	.	A	T	.	.	MAF_INRAE=38.608;MAF_USDA=48.214
NC_035081.1	31565847	.	T	C	.	.	MAF_INRAE=39.241;MAF_USDA=48.81
NC_035081.1	31565878	.	C	T	.	.	MAF_USDA=2.459
NC_035081.1	31565918	.	C	T	.	.	MAF_INRAE=3.333
NC_035081.1	31565955	.	G	T	.	.	MAF_INRAE=50.0;MAF_USDA=37.5
NC_035081.1	31566006	.	T	C	.	.	MAF_USDA=2.459
NC_035081.1	31566104	.	A	G	.	.	MAF_USDA=16.393
NC_035081.1	31566135	.	C	A	.	.	MAF_USDA=2.459
NC_035081.1	31566149	.	T	G	.	.	MAF_USDA=2.459
NC_035081.1	31566210	.	A	C	.	.	MAF_USDA=47.917
NC_035081.1	31566259	.	A	G	.	.	MAF_USDA=2.5
NC_035081.1	31566263	.	T	C	.	.	MAF_INRAE=15.789;MAF_USDA=47.059
NC_035081.1	31566284	.	A	C	.	.	MAF_INRAE=2.5
NC_035081.1	31566289	.	G	A	.	.	MAF_INRAE=2.5
NC_035081.1	31566300	.	G	A	.	.	MAF_INRAE=5.833
NC_035081.1	31566318	.	T	G	.	.	MAF_USDA=1.639
NC_035081.1	31566354	.	G	A	.	.	MAF_INRAE=34.81;MAF_USDA=8.235
NC_035081.1	31566393	.	C	T	.	.	MAF_INRAE=3.333
NC_035081.1	31566443	.	C	T	.	.	MAF_USDA=2.5
NC_035081.1	31566475	.	C	T	.	.	MAF_INRAE=27.848;MAF_USDA=46.429
NC_035081.1	31566701	.	G	A	.	.	MAF_USDA=3.279
NC_035081.1	31566702	.	C	G	.	.	MAF_USDA=3.279
NC_035081.1	31566705	.	T	C	.	.	MAF_INRAE=31.646;MAF_USDA=8.824
NC_035081.1	31566779	.	T	G	.	.	MAF_INRAE=3.333;MAF_USDA=4.918
NC_035081.1	31566800	.	G	A	.	.	MAF_USDA=3.279
NC_035081.1	31566815	.	G	C	.	.	MAF_INRAE=39.241;MAF_USDA=48.824
NC_035081.1	31566849	.	A	T	.	.	MAF_USDA=4.098
NC_035081.1	31566896	.	C	T	.	.	MAF_INRAE=39.241;MAF_USDA=48.824
NC_035081.1	31566905	.	A	T	.	.	MAF_USDA=16.667
NC_035081.1	31566907	.	A	T	.	.	MAF_INRAE=22.152
NC_035081.1	31566910	.	G	A	.	.	MAF_INRAE=3.333;MAF_USDA=4.918
NC_035081.1	31566913	.	G	C	.	.	MAF_INRAE=39.241;MAF_USDA=49.412
NC_035081.1	31567057	.	T	G	.	.	MAF_USDA=4.918
NC_035081.1	31567062	.	C	T	.	.	MAF_USDA=1.639
NC_035081.1	31567221	.	A	C	.	.	MAF_INRAE=3.333;MAF_USDA=5.0
NC_035081.1	31567294	.	G	A	.	.	MAF_USDA=1.639
NC_035081.1	31567320	.	C	G	.	.	MAF_INRAE=39.241;MAF_USDA=44.706
NC_035081.1	31567422	.	G	T	.	.	MAF_INRAE=1.667;MAF_USDA=8.824
NC_035081.1	31567479	.	G	T	.	.	MAF_USDA=4.918
NC_035081.1	31567482	.	C	A	.	.	MAF_USDA=4.098
NC_035081.1	31567516	.	G	T	.	.	MAF_USDA=46.667
NC_035081.1	31567523	.	C	T	.	.	MAF_USDA=10.417
NC_035081.1	31567528	.	G	T	.	.	MAF_USDA=1.639
NC_035081.1	31567533	.	G	A	.	.	MAF_USDA=15.882
NC_035081.1	31567589	.	C	T	.	.	MAF_INRAE=38.608;MAF_USDA=8.824
NC_035081.1	31567612	.	C	A	.	.	MAF_USDA=4.918
NC_035081.1	31567666	.	C	T	.	.	MAF_USDA=3.279
NC_035081.1	31567687	.	T	C	.	.	MAF_INRAE=20.253
NC_035081.1	31567708	.	G	A	.	.	MAF_USDA=4.918
NC_035081.1	31567716	.	A	T	.	.	MAF_USDA=3.279
NC_035081.1	31567717	.	G	A	.	.	MAF_USDA=4.098
NC_035081.1	31567732	.	T	G	.	.	MAF_INRAE=39.873;MAF_USDA=48.824
NC_035081.1	31567736	.	C	G	.	.	MAF_USDA=2.459
NC_035081.1	31567754	.	C	T	.	.	MAF_INRAE=39.873;MAF_USDA=48.235
NC_035081.1	31567757	.	T	A	.	.	MAF_INRAE=47.5;MAF_USDA=48.235
NC_035081.1	31567774	.	C	T	.	.	MAF_USDA=16.471
NC_035081.1	31567835	.	T	C	.	.	MAF_INRAE=22.152
NC_035081.1	31567863	.	A	G	.	.	MAF_USDA=15.294
NC_035081.1	31567959	.	C	A	.	.	MAF_USDA=2.459
NC_035081.1	31568004	.	C	T	.	.	MAF_INRAE=39.241;MAF_USDA=49.412
NC_035081.1	31568147	.	C	T	.	.	MAF_USDA=2.459
NC_035081.1	31568354	.	T	G	.	.	MAF_USDA=49.412
NC_035081.1	31568365	.	G	A	.	.	MAF_USDA=2.083
NC_035081.1	31568400	.	T	A	.	.	MAF_USDA=4.098
NC_035081.1	31568414	.	A	G	.	.	MAF_INRAE=40.506;MAF_USDA=48.235
NC_035081.1	31568492	.	A	T	.	.	MAF_USDA=4.098
NC_035081.1	31568506	.	T	A	.	.	MAF_USDA=7.377
NC_035081.1	31568593	.	G	T	.	.	MAF_INRAE=3.333;MAF_USDA=4.098
NC_035081.1	31568612	.	G	T	.	.	MAF_USDA=4.098
NC_035081.1	31568636	.	T	G	.	.	MAF_INRAE=39.873;MAF_USDA=48.824
NC_035081.1	31568661	.	G	A	.	.	MAF_USDA=12.941
NC_035081.1	31568673	.	C	A	.	.	MAF_USDA=8.197
NC_035081.1	31568677	.	G	A	.	.	MAF_USDA=8.197
NC_035081.1	31568683	.	A	C	.	.	MAF_USDA=9.016
NC_035081.1	31568730	.	A	T	.	.	MAF_USDA=20.833
NC_035081.1	31568753	.	A	T	.	.	MAF_USDA=22.917
NC_035081.1	31568776	.	A	G	.	.	MAF_USDA=9.836
NC_035081.1	31568935	.	T	C	.	.	MAF_USDA=7.647
NC_035081.1	31568939	.	G	A	.	.	MAF_INRAE=36.076;MAF_USDA=31.176
NC_035081.1	31568949	.	A	G	.	.	MAF_USDA=3.279
NC_035081.1	31568953	.	T	C	.	.	MAF_INRAE=20.833;MAF_USDA=23.529
NC_035081.1	31568961	.	G	A	.	.	MAF_USDA=2.459
NC_035081.1	31568962	.	A	C	.	.	MAF_USDA=2.459
NC_035081.1	31569030	.	C	A	.	.	MAF_INRAE=39.241;MAF_USDA=37.5
NC_035081.1	31569047	.	G	T	.	.	MAF_INRAE=6.667;MAF_USDA=7.647
NC_035081.1	31569056	.	T	G	.	.	MAF_INRAE=19.62
NC_035081.1	31569098	.	T	C	.	.	MAF_INRAE=20.253
NC_035081.1	31569203	.	G	C	.	.	MAF_USDA=5.738
NC_035081.1	31569331	.	C	G	.	.	MAF_USDA=4.918
NC_035081.1	31569357	.	G	A	.	.	MAF_INRAE=44.304;MAF_USDA=33.529
NC_035081.1	31569362	.	C	T	.	.	MAF_USDA=1.639
NC_035081.1	31569421	.	A	T	.	.	MAF_INRAE=44.304;MAF_USDA=37.647
NC_035081.1	31569488	.	G	A	.	.	MAF_USDA=4.918
NC_035081.1	31569510	.	C	A	.	.	MAF_INRAE=18.987;MAF_USDA=16.471
NC_035081.1	31569511	.	C	T	.	.	MAF_INRAE=46.667;MAF_USDA=48.824
NC_035081.1	31569521	.	C	T	.	.	MAF_INRAE=5.0
NC_035081.1	31569544	.	A	C	.	.	MAF_USDA=15.574
NC_035081.1	31569547	.	G	A	.	.	MAF_INRAE=47.5;MAF_USDA=49.412
NC_035081.1	31569569	.	G	C	.	.	MAF_USDA=1.639
NC_035081.1	31569654	.	C	G	.	.	MAF_USDA=4.918
NC_035081.1	31569713	.	T	A	.	.	MAF_INRAE=14.557;MAF_USDA=2.459
NC_035081.1	31569729	.	A	G	.	.	MAF_USDA=1.639
NC_035081.1	31569752	.	G	C	.	.	MAF_USDA=2.459
NC_035081.1	31569844	.	G	T	.	.	MAF_INRAE=39.241;MAF_USDA=47.059
NC_035081.1	31569870	.	C	G	.	.	MAF_INRAE=39.241;MAF_USDA=46.471
NC_035081.1	31569881	.	C	T	.	.	MAF_INRAE=39.241;MAF_USDA=47.059
NC_035081.1	31569886	.	A	T	.	.	MAF_INRAE=39.241;MAF_USDA=47.647
NC_035081.1	31569934	.	G	A	.	.	MAF_INRAE=13.333;MAF_USDA=2.083
NC_035081.1	31569941	.	G	C	.	.	MAF_INRAE=10.526;MAF_USDA=1.639
NC_035081.1	31570096	.	G	T	.	.	MAF_USDA=2.083
NC_035081.1	31570134	.	A	G	.	.	MAF_USDA=17.213
NC_035081.1	31570143	.	A	G	.	.	MAF_INRAE=5.063;MAF_USDA=14.706
NC_035081.1	31570185	.	A	G	.	.	MAF_INRAE=39.241;MAF_USDA=49.412
NC_035081.1	31570217	.	C	T	.	.	MAF_USDA=3.279
NC_035081.1	31570228	.	G	A	.	.	MAF_USDA=8.197
NC_035081.1	31570250	.	A	G	.	.	MAF_INRAE=40.506;MAF_USDA=37.5
NC_035081.1	31570317	.	C	T	.	.	MAF_USDA=4.098
NC_035081.1	31570340	.	G	A	.	.	MAF_USDA=1.639
NC_035081.1	31570361	.	C	A	.	.	MAF_INRAE=15.789;MAF_USDA=49.412
NC_035081.1	31570459	.	A	G	.	.	MAF_USDA=4.167
NC_035081.1	31570499	.	T	G	.	.	MAF_INRAE=39.873;MAF_USDA=49.412
NC_035081.1	31570504	.	G	A	.	.	MAF_USDA=3.279
NC_035081.1	31570516	.	G	A	.	.	MAF_INRAE=14.167
NC_035081.1	31570564	.	G	C	.	.	MAF_INRAE=39.241;MAF_USDA=49.412
NC_035081.1	31570584	.	G	A	.	.	MAF_INRAE=15.0;MAF_USDA=1.639
NC_035081.1	31570595	.	G	T	.	.	MAF_INRAE=15.0
NC_035081.1	31570604	.	A	G	.	.	MAF_INRAE=40.506;MAF_USDA=49.412
NC_035081.1	31570606	.	G	A	.	.	MAF_USDA=5.882
NC_035081.1	31570614	.	C	T	.	.	MAF_INRAE=25.316;MAF_USDA=8.235
NC_035081.1	31570660	.	G	T	.	.	MAF_INRAE=15.789;MAF_USDA=48.824
NC_035081.1	31570681	.	A	T	.	.	MAF_INRAE=39.873;MAF_USDA=47.647
NC_035081.1	31570688	.	C	T	.	.	MAF_INRAE=22.152;MAF_USDA=17.647
NC_035081.1	31570697	.	T	A	.	.	MAF_USDA=2.459
NC_035081.1	31570745	.	C	T	.	.	MAF_INRAE=29.747;MAF_USDA=32.353
NC_035081.1	31570757	.	C	T	.	.	MAF_USDA=1.639
NC_035081.1	31570765	.	T	A	.	.	MAF_USDA=3.279
NC_035081.1	31570803	.	A	G	.	.	MAF_INRAE=39.241;MAF_USDA=48.235
NC_035081.1	31570836	.	T	C	.	.	MAF_INRAE=29.747;MAF_USDA=32.353
NC_035081.1	31570839	.	A	T	.	.	MAF_INRAE=15.833
NC_035081.1	31570873	.	C	A	.	.	MAF_INRAE=25.316;MAF_USDA=8.235
NC_035081.1	31570913	.	C	G	.	.	MAF_USDA=2.459
NC_035081.1	31571030	.	T	A	.	.	MAF_INRAE=39.241;MAF_USDA=47.647
NC_035081.1	31571189	.	G	T	.	.	MAF_INRAE=18.987;MAF_USDA=14.118
NC_035081.1	31571229	.	G	C	.	.	MAF_USDA=18.852
NC_035081.1	31571263	.	A	C	.	.	MAF_INRAE=39.241;MAF_USDA=48.824
NC_035081.1	31571268	.	G	A	.	.	MAF_USDA=1.639
NC_035081.1	31571369	.	G	T	.	.	MAF_INRAE=38.608;MAF_USDA=48.824
NC_035081.1	31571396	.	T	C	.	.	MAF_INRAE=38.608;MAF_USDA=48.824
NC_035081.1	31571447	.	T	A	.	.	MAF_INRAE=39.241;MAF_USDA=37.5
NC_035081.1	31571489	.	C	T	.	.	MAF_INRAE=5.0;MAF_USDA=24.118
NC_035081.1	31571495	.	A	C	.	.	MAF_INRAE=38.608;MAF_USDA=48.235
NC_035081.1	31571526	.	C	A	.	.	MAF_INRAE=15.833;MAF_USDA=1.639
NC_035081.1	31571591	.	A	T	.	.	MAF_INRAE=5.0;MAF_USDA=25.294
NC_035081.1	31571619	.	T	C	.	.	MAF_USDA=1.639
NC_035081.1	31571633	.	G	A	.	.	MAF_USDA=1.639
NC_035081.1	31571663	.	C	A	.	.	MAF_INRAE=15.833
NC_035081.1	31571740	.	G	T	.	.	MAF_INRAE=31.013;MAF_USDA=21.765
NC_035081.1	31571820	.	G	A	.	.	MAF_USDA=14.118
NC_035081.1	31571902	.	C	T	.	.	MAF_USDA=4.918
NC_035081.1	31571955	.	C	A	.	.	MAF_INRAE=13.333;MAF_USDA=3.529
NC_035081.1	31572024	.	T	G	.	.	MAF_INRAE=17.722;MAF_USDA=14.118
NC_035081.1	31572070	.	G	A	.	.	MAF_INRAE=10.526;MAF_USDA=1.639
NC_035081.1	31572152	.	G	C	.	.	MAF_INRAE=39.241;MAF_USDA=48.824
NC_035081.1	31572180	.	C	T	.	.	MAF_INRAE=39.241;MAF_USDA=49.412
NC_035081.1	31572181	.	A	G	.	.	MAF_INRAE=46.667;MAF_USDA=48.235
NC_035081.1	31572312	.	T	C	.	.	MAF_INRAE=39.241;MAF_USDA=48.824
NC_035081.1	31572377	.	A	G	.	.	MAF_INRAE=39.873;MAF_USDA=48.235
NC_035081.1	31572408	.	G	T	.	.	MAF_INRAE=42.405;MAF_USDA=33.529
NC_035081.1	31572428	.	A	T	.	.	MAF_USDA=1.639
NC_035081.1	31572458	.	C	T	.	.	MAF_USDA=3.279
NC_035081.1	31572527	.	C	A	.	.	MAF_USDA=1.639
NC_035081.1	31572594	.	T	A	.	.	MAF_USDA=4.098
NC_035081.1	31572611	.	G	A	.	.	MAF_USDA=3.279
NC_035081.1	31572630	.	T	C	.	.	MAF_INRAE=6.667;MAF_USDA=7.059
NC_035081.1	31572638	.	A	C	.	.	MAF_INRAE=39.241;MAF_USDA=50.0
NC_035081.1	31572652	.	C	T	.	.	MAF_INRAE=29.747;MAF_USDA=32.353
NC_035081.1	31572685	.	T	C	.	.	MAF_INRAE=39.241;MAF_USDA=48.824
NC_035081.1	31572697	.	C	A	.	.	MAF_USDA=2.459
NC_035081.1	31572745	.	G	A	.	.	MAF_USDA=1.639
NC_035081.1	31572757	.	G	T	.	.	MAF_INRAE=5.0
NC_035081.1	31572788	.	C	T	.	.	MAF_USDA=4.098
NC_035081.1	31572815	.	T	A	.	.	MAF_USDA=5.882
NC_035081.1	31572830	.	T	C	.	.	MAF_INRAE=41.772;MAF_USDA=49.412
NC_035081.1	31572855	.	G	T	.	.	MAF_USDA=3.279
NC_035081.1	31572865	.	A	C	.	.	MAF_USDA=1.639
NC_035081.1	31572868	.	G	A	.	.	MAF_USDA=3.279
NC_035081.1	31572874	.	T	A	.	.	MAF_USDA=4.118
NC_035081.1	31574931	.	A	T	.	.	MAF_INRAE=39.241;MAF_USDA=48.214
NC_035081.1	31575016	.	G	C	.	.	MAF_INRAE=15.789
NC_035081.1	31575021	.	A	G	.	.	MAF_USDA=20.833
NC_035081.1	31575023	.	T	C	.	.	MAF_INRAE=30.38;MAF_USDA=4.167
NC_035081.1	31575075	.	T	C	.	.	MAF_INRAE=39.241;MAF_USDA=47.59
NC_035081.1	31575100	.	A	G	.	.	MAF_USDA=4.167
NC_035081.1	31575101	.	A	C	.	.	MAF_INRAE=39.241;MAF_USDA=48.78
NC_035081.1	31575124	.	A	T	.	.	MAF_INRAE=39.241;MAF_USDA=47.59
NC_035081.1	31575143	.	A	G	.	.	MAF_USDA=6.667
NC_035081.1	31575147	.	G	T	.	.	MAF_INRAE=6.667;MAF_USDA=7.143
NC_035081.1	31575183	.	T	G	.	.	MAF_INRAE=10.526
NC_035081.1	31575223	.	A	C	.	.	MAF_INRAE=39.241;MAF_USDA=46.988
NC_035081.1	31575326	.	C	T	.	.	MAF_INRAE=15.833
NC_035081.1	31575333	.	C	A	.	.	MAF_INRAE=7.595;MAF_USDA=16.463
NC_035081.1	31575347	.	G	T	.	.	MAF_USDA=12.069
NC_035081.1	31575362	.	C	G	.	.	MAF_INRAE=11.667;MAF_USDA=35.976
NC_035081.1	31575403	.	C	T	.	.	MAF_INRAE=39.873;MAF_USDA=37.5
NC_035081.1	31575412	.	C	T	.	.	MAF_INRAE=6.667;MAF_USDA=18.75
NC_035081.1	31575414	.	C	T	.	.	MAF_INRAE=5.0;MAF_USDA=16.667
NC_035081.1	31575444	.	G	C	.	.	MAF_INRAE=39.241;MAF_USDA=45.732
NC_035081.1	31575507	.	C	A	.	.	MAF_USDA=1.695
NC_035081.1	31575510	.	C	T	.	.	MAF_INRAE=6.667;MAF_USDA=7.831
NC_035081.1	31575530	.	G	A	.	.	MAF_INRAE=7.595;MAF_USDA=16.071
NC_035081.1	31575552	.	C	T	.	.	MAF_INRAE=15.833
NC_035081.1	31575569	.	G	T	.	.	MAF_INRAE=39.241;MAF_USDA=46.988
NC_035081.1	31575596	.	C	G	.	.	MAF_INRAE=30.38;MAF_USDA=3.614
NC_035081.1	31575625	.	G	A	.	.	MAF_USDA=4.237
NC_035081.1	31575626	.	C	G	.	.	MAF_USDA=4.237
NC_035081.1	31575627	.	A	G	.	.	MAF_USDA=4.237
NC_035081.1	31575630	.	A	G	.	.	MAF_USDA=4.237
NC_035081.1	31575680	.	C	G	.	.	MAF_INRAE=39.241;MAF_USDA=46.341
NC_035081.1	31575706	.	T	C	.	.	MAF_USDA=16.667
NC_035081.1	31575736	.	G	T	.	.	MAF_INRAE=30.38;MAF_USDA=2.083
NC_035081.1	31575737	.	A	G	.	.	MAF_USDA=3.049
NC_035081.1	31575757	.	T	C	.	.	MAF_INRAE=39.241;MAF_USDA=46.386
NC_035081.1	31575776	.	G	T	.	.	MAF_INRAE=4.167
NC_035081.1	31575799	.	A	G	.	.	MAF_USDA=4.237
NC_035081.1	31575841	.	G	T	.	.	MAF_USDA=2.542
NC_035081.1	31575908	.	A	G	.	.	MAF_INRAE=39.241;MAF_USDA=46.988
NC_035081.1	31575977	.	C	G	.	.	MAF_INRAE=39.873;MAF_USDA=37.5
NC_035081.1	31576042	.	C	T	.	.	MAF_USDA=1.695
NC_035081.1	31576069	.	C	A	.	.	MAF_INRAE=20.253
NC_035081.1	31576085	.	T	G	.	.	MAF_USDA=2.083
NC_035081.1	31576090	.	T	G	.	.	MAF_USDA=37.5
NC_035081.1	31576143	.	C	G	.	.	MAF_USDA=3.39
NC_035081.1	31576189	.	G	T	.	.	MAF_USDA=1.695
NC_035081.1	31576197	.	C	T	.	.	MAF_INRAE=40.506;MAF_USDA=37.5
NC_035081.1	31576251	.	G	T	.	.	MAF_INRAE=5.0;MAF_USDA=4.31
NC_035081.1	31576289	.	G	T	.	.	MAF_INRAE=6.667;MAF_USDA=7.831
NC_035081.1	31576331	.	G	A	.	.	MAF_INRAE=39.241;MAF_USDA=45.783
NC_035081.1	31576356	.	C	A	.	.	MAF_INRAE=39.241
NC_035081.1	31576462	.	A	T	.	.	MAF_INRAE=39.241;MAF_USDA=46.988
NC_035081.1	31576481	.	G	A	.	.	MAF_INRAE=30.38;MAF_USDA=1.205
NC_035081.1	31576510	.	T	A	.	.	MAF_INRAE=29.747;MAF_USDA=34.94
NC_035081.1	31576578	.	T	G	.	.	MAF_INRAE=6.667;MAF_USDA=7.831
NC_035081.1	31576590	.	T	A	.	.	MAF_INRAE=39.241;MAF_USDA=46.988
NC_035081.1	31576660	.	T	C	.	.	MAF_INRAE=22.152;MAF_USDA=15.06
NC_035081.1	31576687	.	T	G	.	.	MAF_INRAE=4.167;MAF_USDA=28.313
NC_035081.1	31576711	.	G	C	.	.	MAF_INRAE=18.987;MAF_USDA=18.072
NC_035081.1	31576735	.	T	C	.	.	MAF_INRAE=18.987;MAF_USDA=18.072
NC_035081.1	31576770	.	T	A	.	.	MAF_USDA=6.024
NC_035081.1	31576782	.	G	T	.	.	MAF_INRAE=39.873;MAF_USDA=46.386
NC_035081.1	31576783	.	T	G	.	.	MAF_INRAE=15.833;MAF_USDA=2.542
NC_035081.1	31576901	.	G	A	.	.	MAF_USDA=5.0
NC_035081.1	31576931	.	C	A	.	.	MAF_INRAE=34.177;MAF_USDA=18.75
NC_035081.1	31577001	.	T	C	.	.	MAF_INRAE=39.241;MAF_USDA=46.386
NC_035081.1	31577055	.	C	T	.	.	MAF_INRAE=39.241;MAF_USDA=46.988
NC_035081.1	31577083	.	G	A	.	.	MAF_INRAE=13.333;MAF_USDA=3.614
NC_035081.1	31577133	.	G	T	.	.	MAF_INRAE=39.873;MAF_USDA=46.988
NC_035081.1	31577152	.	C	T	.	.	MAF_INRAE=39.241;MAF_USDA=46.988
NC_035081.1	31577192	.	G	A	.	.	MAF_INRAE=39.241;MAF_USDA=48.214
NC_035081.1	31577197	.	T	C	.	.	MAF_INRAE=39.241;MAF_USDA=47.619
NC_035081.1	31577203	.	C	G	.	.	MAF_INRAE=39.241;MAF_USDA=47.024
NC_035081.1	31577270	.	C	T	.	.	MAF_INRAE=15.833
NC_035081.1	31577274	.	A	G	.	.	MAF_INRAE=15.833;MAF_USDA=1.667
NC_035081.1	31577275	.	G	T	.	.	MAF_INRAE=5.0;MAF_USDA=27.381
NC_035081.1	31577310	.	A	C	.	.	MAF_USDA=3.333
NC_035081.1	31577313	.	T	C	.	.	MAF_INRAE=39.241;MAF_USDA=46.429
NC_035081.1	31577356	.	A	C	.	.	MAF_INRAE=39.241;MAF_USDA=45.783
NC_035081.1	31577358	.	C	T	.	.	MAF_USDA=4.237
NC_035081.1	31577360	.	G	A	.	.	MAF_USDA=6.78
NC_035081.1	31577386	.	C	T	.	.	MAF_INRAE=30.38;MAF_USDA=7.831
NC_035081.1	31577418	.	C	T	.	.	MAF_USDA=2.542
NC_035081.1	31577434	.	C	A	.	.	MAF_USDA=1.695
NC_035081.1	31577446	.	C	T	.	.	MAF_INRAE=6.667;MAF_USDA=8.434
NC_035081.1	31577465	.	G	A	.	.	MAF_INRAE=39.241;MAF_USDA=46.988
NC_035081.1	31577488	.	G	T	.	.	MAF_USDA=1.695
NC_035081.1	31577668	.	G	A	.	.	MAF_INRAE=15.0
NC_035081.1	31577677	.	G	A	.	.	MAF_USDA=2.459
NC_035081.1	31577682	.	T	G	.	.	MAF_USDA=4.918
NC_035081.1	31577747	.	A	C	.	.	MAF_INRAE=5.0
NC_035081.1	31577826	.	G	A	.	.	MAF_USDA=2.459
NC_035081.1	31577847	.	T	A	.	.	MAF_INRAE=39.241;MAF_USDA=47.647
NC_035081.1	31577891	.	C	T	.	.	MAF_USDA=1.639
NC_035081.1	31577990	.	T	G	.	.	MAF_INRAE=39.241;MAF_USDA=45.783
NC_035081.1	31578016	.	G	T	.	.	MAF_USDA=5.932
NC_035081.1	31578035	.	T	A	.	.	MAF_INRAE=39.873;MAF_USDA=46.988
NC_035081.1	31578068	.	G	T	.	.	MAF_INRAE=42.405;MAF_USDA=34.94
NC_035081.1	31578070	.	A	T	.	.	MAF_INRAE=35.833;MAF_USDA=34.94
NC_035081.1	31578080	.	G	A	.	.	MAF_INRAE=5.833;MAF_USDA=5.085
NC_035081.1	31578089	.	G	T	.	.	MAF_USDA=3.39
NC_035081.1	31578114	.	A	G	.	.	MAF_USDA=39.583
NC_035081.1	31578116	.	G	A	.	.	MAF_USDA=16.667
NC_035081.1	31578170	.	G	T	.	.	MAF_USDA=16.667
NC_035081.1	31578204	.	T	A	.	.	MAF_USDA=39.583
NC_035081.1	31578384	.	G	C	.	.	MAF_INRAE=5.0;MAF_USDA=27.711
NC_035081.1	31578448	.	A	G	.	.	MAF_INRAE=43.038;MAF_USDA=48.171
NC_035081.1	31578464	.	C	T	.	.	MAF_INRAE=32.278;MAF_USDA=1.22
NC_035081.1	31578495	.	A	T	.	.	MAF_INRAE=10.0
NC_035081.1	31578507	.	C	A	.	.	MAF_INRAE=10.526
NC_035081.1	31578512	.	T	C	.	.	MAF_INRAE=15.789;MAF_USDA=43.75
NC_035081.1	31578541	.	T	C	.	.	MAF_USDA=18.75
NC_035081.1	31578687	.	A	T	.	.	MAF_USDA=18.75
NC_035081.1	31578702	.	T	C	.	.	MAF_INRAE=15.789
NC_035081.1	31579164	.	C	T	.	.	MAF_USDA=37.5
NC_035081.1	31579200	.	A	C	.	.	MAF_USDA=39.583
NC_035081.1	31579258	.	G	A	.	.	MAF_USDA=50.0
NC_035081.1	31579319	.	C	T	.	.	MAF_INRAE=12.5
NC_035081.1	31579453	.	G	T	.	.	MAF_INRAE=37.975;MAF_USDA=48.81
NC_035081.1	31579545	.	C	A	.	.	MAF_INRAE=14.167;MAF_USDA=15.663
NC_035081.1	31579548	.	C	T	.	.	MAF_INRAE=19.167;MAF_USDA=33.735
NC_035081.1	31579562	.	C	T	.	.	MAF_USDA=23.729
NC_035081.1	31579573	.	C	T	.	.	MAF_INRAE=15.833
NC_035081.1	31579574	.	A	T	.	.	MAF_INRAE=5.0
NC_035081.1	31579594	.	C	A	.	.	MAF_INRAE=6.667;MAF_USDA=7.831
NC_035081.1	31579601	.	C	A	.	.	MAF_USDA=2.542
NC_035081.1	31579622	.	C	G	.	.	MAF_INRAE=15.833
NC_035081.1	31579654	.	A	G	.	.	MAF_INRAE=40.506;MAF_USDA=48.193
NC_035081.1	31579678	.	C	A	.	.	MAF_INRAE=6.667;MAF_USDA=7.831
NC_035081.1	31579683	.	G	T	.	.	MAF_INRAE=6.667;MAF_USDA=7.831
NC_035081.1	31579684	.	C	T	.	.	MAF_USDA=4.237
NC_035081.1	31579724	.	C	G	.	.	MAF_INRAE=29.747;MAF_USDA=34.337
NC_035081.1	31579768	.	A	G	.	.	MAF_INRAE=5.0;MAF_USDA=5.932
NC_035081.1	31579791	.	C	T	.	.	MAF_INRAE=5.0
NC_035081.1	31579816	.	T	G	.	.	MAF_INRAE=5.0;MAF_USDA=28.916
NC_035081.1	31579825	.	A	G	.	.	MAF_INRAE=29.747;MAF_USDA=33.735
NC_035081.1	31579840	.	T	C	.	.	MAF_INRAE=30.38;MAF_USDA=17.47
NC_035081.1	31579850	.	G	T	.	.	MAF_INRAE=5.063;MAF_USDA=15.06
NC_035081.1	31579863	.	G	A	.	.	MAF_USDA=1.695
NC_035081.1	31579891	.	T	A	.	.	MAF_INRAE=18.987;MAF_USDA=17.683
NC_035081.1	31579910	.	C	G	.	.	MAF_INRAE=20.253
NC_035081.1	31579923	.	T	G	.	.	MAF_USDA=4.31
NC_035081.1	31579945	.	T	G	.	.	MAF_INRAE=29.747;MAF_USDA=32.317
NC_035081.1	31579948	.	C	T	.	.	MAF_INRAE=6.667;MAF_USDA=8.537
NC_035081.1	31579962	.	C	A	.	.	MAF_USDA=16.667
NC_035081.1	31580006	.	G	A	.	.	MAF_INRAE=28.481;MAF_USDA=1.205
NC_035081.1	31580058	.	C	G	.	.	MAF_INRAE=10.526;MAF_USDA=1.695
NC_035081.1	31580069	.	C	A	.	.	MAF_USDA=8.475
NC_035081.1	31580084	.	C	G	.	.	MAF_INRAE=38.608;MAF_USDA=49.405
NC_035081.1	31580092	.	T	C	.	.	MAF_USDA=7.5
NC_035081.1	31580256	.	T	G	.	.	MAF_USDA=3.39
NC_035081.1	31580338	.	T	C	.	.	MAF_INRAE=10.526
NC_035081.1	31580345	.	A	C	.	.	MAF_INRAE=21.519;MAF_USDA=31.25
NC_035081.1	31580362	.	G	A	.	.	MAF_INRAE=18.354;MAF_USDA=17.262
NC_035081.1	31580415	.	C	T	.	.	MAF_INRAE=29.114;MAF_USDA=32.53
NC_035081.1	31580425	.	G	T	.	.	MAF_INRAE=39.873;MAF_USDA=37.5
NC_035081.1	31580426	.	A	C	.	.	MAF_INRAE=47.5;MAF_USDA=39.583
NC_035081.1	31580447	.	T	A	.	.	MAF_INRAE=47.5;MAF_USDA=49.398
NC_035081.1	31580468	.	G	A	.	.	MAF_INRAE=18.987;MAF_USDA=13.253
NC_035081.1	31580518	.	C	T	.	.	MAF_INRAE=18.987;MAF_USDA=14.458
NC_035081.1	31580519	.	A	G	.	.	MAF_INRAE=46.667;MAF_USDA=48.193
NC_035081.1	31580557	.	A	G	.	.	MAF_INRAE=30.38;MAF_USDA=4.217
NC_035081.1	31580568	.	G	C	.	.	MAF_INRAE=39.241;MAF_USDA=47.59
NC_035081.1	31580569	.	C	T	.	.	MAF_INRAE=46.667;MAF_USDA=47.59
NC_035081.1	31580595	.	G	A	.	.	MAF_USDA=5.422
NC_035081.1	31580610	.	G	A	.	.	MAF_INRAE=3.333;MAF_USDA=5.932
NC_035081.1	31580622	.	G	T	.	.	MAF_INRAE=38.608;MAF_USDA=47.59
NC_035081.1	31580689	.	G	A	.	.	MAF_INRAE=11.667;MAF_USDA=35.417
NC_035081.1	31580699	.	C	T	.	.	MAF_USDA=5.932
NC_035081.1	31580702	.	C	A	.	.	MAF_INRAE=30.38
NC_035081.1	31580722	.	T	C	.	.	MAF_INRAE=1.667;MAF_USDA=4.819
NC_035081.1	31580763	.	AAT	AAA	.	.	MAF_USDA=37.5
NC_035081.1	31580765	.	T	A	.	.	MAF_INRAE=15.789
NC_035081.1	31580788	.	G	A	.	.	MAF_INRAE=21.053;MAF_USDA=18.072
NC_035081.1	31580816	.	C	T	.	.	MAF_USDA=4.237
NC_035081.1	31580817	.	G	A	.	.	MAF_USDA=5.932
NC_035081.1	31580831	.	T	A	.	.	MAF_USDA=4.237
NC_035081.1	31580903	.	A	C	.	.	MAF_USDA=8.475
NC_035081.1	31580904	.	T	C	.	.	MAF_USDA=8.475
NC_035081.1	31582276	.	A	G	.	.	MAF_USDA=2.083
NC_035081.1	31582278	.	A	T	.	.	MAF_USDA=30.723
NC_035081.1	31582279	.	A	T	.	.	MAF_USDA=11.017
NC_035081.1	31582340	.	T	A	.	.	MAF_INRAE=5.833;MAF_USDA=7.831
NC_035081.1	31582342	.	G	A	.	.	MAF_INRAE=5.833;MAF_USDA=8.434
NC_035081.1	31582343	.	C	T	.	.	MAF_INRAE=41.139;MAF_USDA=48.193
NC_035081.1	31582350	.	C	A	.	.	MAF_INRAE=5.833;MAF_USDA=5.085
NC_035081.1	31582357	.	A	C	.	.	MAF_INRAE=19.62;MAF_USDA=15.663
NC_035081.1	31582370	.	A	T	.	.	MAF_INRAE=19.62;MAF_USDA=15.663
NC_035081.1	31582385	.	C	T	.	.	MAF_INRAE=13.333;MAF_USDA=1.695
NC_035081.1	31582435	.	G	C	.	.	MAF_INRAE=39.873;MAF_USDA=48.171
NC_035081.1	31582460	.	A	T	.	.	MAF_USDA=1.695
NC_035081.1	31582472	.	C	T	.	.	MAF_INRAE=39.241;MAF_USDA=46.386
NC_035081.1	31582490	.	G	T	.	.	MAF_INRAE=39.241;MAF_USDA=45.783
NC_035081.1	31582496	.	T	C	.	.	MAF_INRAE=39.241;MAF_USDA=45.783
NC_035081.1	31582502	.	C	A	.	.	MAF_INRAE=39.241;MAF_USDA=45.783
NC_035081.1	31582506	.	A	G	.	.	MAF_INRAE=46.667;MAF_USDA=45.783
NC_035081.1	31582509	.	C	A	.	.	MAF_INRAE=46.667;MAF_USDA=45.783
NC_035081.1	31582518	.	G	A	.	.	MAF_INRAE=39.241;MAF_USDA=45.783
NC_035081.1	31582573	.	G	A	.	.	MAF_INRAE=39.873
NC_035081.1	31582623	.	C	T	.	.	MAF_INRAE=5.0;MAF_USDA=24.699
NC_035081.1	31582651	.	T	A	.	.	MAF_USDA=16.667
NC_035081.1	31582706	.	G	A	.	.	MAF_USDA=5.085
NC_035081.1	31582736	.	A	G	.	.	MAF_INRAE=16.667;MAF_USDA=1.695
NC_035081.1	31584025	.	C	A	.	.	MAF_INRAE=25.0
NC_035081.1	31584080	.	A	G	.	.	MAF_USDA=43.75
NC_035081.1	31584171	.	A	G	.	.	MAF_USDA=39.583
NC_035081.1	31584172	.	C	A	.	.	MAF_USDA=41.667
NC_035081.1	31584242	.	A	T	.	.	MAF_INRAE=47.5;MAF_USDA=47.619
NC_035081.1	31584260	.	C	T	.	.	MAF_INRAE=11.667;MAF_USDA=31.25
NC_035081.1	31584299	.	A	T	.	.	MAF_USDA=4.237
NC_035081.1	31584333	.	C	A	.	.	MAF_INRAE=1.667;MAF_USDA=5.085
NC_035081.1	31584354	.	A	G	.	.	MAF_INRAE=41.139;MAF_USDA=47.917
NC_035081.1	31584364	.	C	T	.	.	MAF_INRAE=5.063;MAF_USDA=15.06
NC_035081.1	31584371	.	C	T	.	.	MAF_INRAE=30.38;MAF_USDA=3.614
NC_035081.1	31584410	.	C	T	.	.	MAF_INRAE=15.833
NC_035081.1	31584412	.	G	A	.	.	MAF_INRAE=5.0;MAF_USDA=27.711
NC_035081.1	31584470	.	T	C	.	.	MAF_INRAE=39.241;MAF_USDA=46.988
NC_035081.1	31584555	.	T	C	.	.	MAF_USDA=4.237
NC_035081.1	31584569	.	T	A	.	.	MAF_USDA=1.695
NC_035081.1	31584591	.	A	T	.	.	MAF_INRAE=7.595;MAF_USDA=16.667
NC_035081.1	31584779	.	A	G	.	.	MAF_INRAE=29.747;MAF_USDA=31.928
NC_035081.1	31584836	.	G	T	.	.	MAF_INRAE=39.241;MAF_USDA=47.59
NC_035081.1	31584839	.	G	A	.	.	MAF_INRAE=46.667;MAF_USDA=48.193
NC_035081.1	31584856	.	C	A	.	.	MAF_INRAE=39.241;MAF_USDA=48.214
NC_035081.1	31584857	.	C	A	.	.	MAF_INRAE=46.667;MAF_USDA=48.214
NC_035081.1	31584859	.	G	C	.	.	MAF_INRAE=6.667;MAF_USDA=7.738
NC_035081.1	31584887	.	T	C	.	.	MAF_INRAE=39.241;MAF_USDA=48.795
NC_035081.1	31584892	.	G	A	.	.	MAF_INRAE=7.595;MAF_USDA=16.667
NC_035081.1	31584898	.	G	A	.	.	MAF_INRAE=6.667;MAF_USDA=7.738
NC_035081.1	31584965	.	G	A	.	.	MAF_INRAE=7.5;MAF_USDA=8.333
NC_035081.1	31585030	.	C	T	.	.	MAF_INRAE=5.0
NC_035081.1	31585131	.	A	C	.	.	MAF_INRAE=47.5;MAF_USDA=41.667
NC_035081.1	31585195	.	C	G	.	.	MAF_INRAE=12.5;MAF_USDA=41.667
NC_035081.1	31585213	.	T	G	.	.	MAF_INRAE=5.0;MAF_USDA=20.833
NC_035081.1	31585231	.	A	T	.	.	MAF_INRAE=5.0
NC_035081.1	31585246	.	T	A	.	.	MAF_INRAE=49.167;MAF_USDA=47.917
NC_035081.1	31585276	.	A	T	.	.	MAF_INRAE=21.667
NC_035081.1	31585290	.	A	G	.	.	MAF_INRAE=5.0
NC_035081.1	31585294	.	C	G	.	.	MAF_INRAE=6.667;MAF_USDA=18.75
NC_035081.1	31585295	.	C	T	.	.	MAF_INRAE=33.333
NC_035081.1	31585296	.	A	G	.	.	MAF_INRAE=33.333
NC_035081.1	31585308	.	A	T	.	.	MAF_INRAE=5.0
NC_035081.1	31585319	.	A	G	.	.	MAF_USDA=16.667
NC_035081.1	31585327	.	G	A	.	.	MAF_INRAE=16.667;MAF_USDA=18.75
NC_035081.1	31585345	.	G	A	.	.	MAF_INRAE=49.167;MAF_USDA=41.304
NC_035081.1	31585382	.	T	A	.	.	MAF_INRAE=48.333
NC_035081.1	31585385	.	A	G	.	.	MAF_INRAE=46.667
NC_035081.1	31585392	.	C	A	.	.	MAF_INRAE=47.5;MAF_USDA=43.75
NC_035081.1	31585423	.	C	T	.	.	MAF_USDA=45.833
NC_035081.1	31585434	.	G	T	.	.	MAF_USDA=45.833
NC_035081.1	31585448	.	G	A	.	.	MAF_INRAE=4.167;MAF_USDA=20.833
NC_035081.1	31585458	.	A	T	.	.	MAF_INRAE=17.5;MAF_USDA=12.5
NC_035081.1	31585459	.	C	T	.	.	MAF_INRAE=34.177;MAF_USDA=2.083
NC_035081.1	31585460	.	G	C	.	.	MAF_INRAE=10.0
NC_035081.1	31585463	.	A	G	.	.	MAF_INRAE=16.667;MAF_USDA=45.833
NC_035081.1	31585487	.	T	C	.	.	MAF_USDA=41.667
NC_035081.1	31585513	.	G	A	.	.	MAF_USDA=39.583
NC_035081.1	31585561	.	G	A	.	.	MAF_INRAE=15.789;MAF_USDA=37.5
NC_035081.1	31585582	.	A	G	.	.	MAF_INRAE=5.0;MAF_USDA=30.723
NC_035081.1	31585586	.	C	G	.	.	MAF_INRAE=44.937
NC_035081.1	31585614	.	C	A	.	.	MAF_INRAE=6.667;MAF_USDA=7.738
NC_035081.1	31585624	.	A	G	.	.	MAF_INRAE=6.667;MAF_USDA=7.738
NC_035081.1	31585629	.	T	A	.	.	MAF_INRAE=49.167
NC_035081.1	31585705	.	C	A	.	.	MAF_USDA=1.639
NC_035081.1	31585727	.	C	A	.	.	MAF_USDA=4.098
NC_035081.1	31585768	.	T	C	.	.	MAF_INRAE=40.506;MAF_USDA=47.024
NC_035081.1	31585816	.	G	C	.	.	MAF_INRAE=10.526;MAF_USDA=1.639
NC_035081.1	31585825	.	G	A	.	.	MAF_INRAE=15.833
NC_035081.1	31585826	.	G	A	.	.	MAF_INRAE=14.167;MAF_USDA=15.882
NC_035081.1	31585830	.	C	T	.	.	MAF_INRAE=15.833;MAF_USDA=2.459
NC_035081.1	31585848	.	T	G	.	.	MAF_USDA=49.412
NC_035081.1	31585906	.	G	T	.	.	MAF_USDA=3.333
NC_035081.1	31585938	.	A	G	.	.	MAF_INRAE=39.873;MAF_USDA=47.619
NC_035081.1	31585965	.	G	T	.	.	MAF_USDA=5.0
NC_035081.1	31585974	.	C	T	.	.	MAF_INRAE=6.667;MAF_USDA=7.738
NC_035081.1	31585975	.	G	A	.	.	MAF_USDA=1.667
NC_035081.1	31585996	.	C	T	.	.	MAF_USDA=1.667
NC_035081.1	31586015	.	A	C	.	.	MAF_USDA=3.333
NC_035081.1	31586041	.	T	C	.	.	MAF_USDA=2.5
NC_035081.1	31586087	.	G	A	.	.	MAF_INRAE=5.0;MAF_USDA=30.952
NC_035081.1	31586089	.	C	T	.	.	MAF_USDA=4.167
NC_035081.1	31586142	.	T	A	.	.	MAF_INRAE=39.241;MAF_USDA=47.619
NC_035081.1	31586189	.	T	G	.	.	MAF_USDA=7.5
NC_035081.1	31586198	.	C	T	.	.	MAF_USDA=15.833
NC_035081.1	31586281	.	C	T	.	.	MAF_INRAE=39.873;MAF_USDA=48.214
NC_035081.1	31586298	.	C	A	.	.	MAF_INRAE=20.253
NC_035081.1	31586369	.	A	G	.	.	MAF_INRAE=5.0;MAF_USDA=1.667
NC_035081.1	31586372	.	A	C	.	.	MAF_USDA=3.333
NC_035081.1	31586387	.	C	A	.	.	MAF_INRAE=39.241;MAF_USDA=47.619
NC_035081.1	31586419	.	T	G	.	.	MAF_USDA=5.952
NC_035081.1	31586421	.	C	A	.	.	MAF_USDA=1.667
NC_035081.1	31586464	.	C	G	.	.	MAF_USDA=18.333
NC_035081.1	31586579	.	T	C	.	.	MAF_INRAE=40.506;MAF_USDA=47.619
NC_035081.1	31586654	.	C	T	.	.	MAF_INRAE=10.526
NC_035081.1	31586655	.	T	A	.	.	MAF_INRAE=46.667;MAF_USDA=48.214
NC_035081.1	31586675	.	T	C	.	.	MAF_INRAE=39.241;MAF_USDA=48.214
NC_035081.1	31586681	.	C	T	.	.	MAF_USDA=2.5
NC_035081.1	31586683	.	T	C	.	.	MAF_INRAE=29.747;MAF_USDA=32.738
NC_035081.1	31586687	.	T	C	.	.	MAF_USDA=7.5
NC_035081.1	31586807	.	G	A	.	.	MAF_USDA=2.5
NC_035081.1	31586870	.	C	T	.	.	MAF_USDA=2.542
NC_035081.1	31586920	.	G	A	.	.	MAF_USDA=7.143
NC_035081.1	31586939	.	C	A	.	.	MAF_INRAE=39.873;MAF_USDA=48.214
NC_035081.1	31586984	.	G	A	.	.	MAF_INRAE=29.747;MAF_USDA=32.143
NC_035081.1	31587063	.	C	A	.	.	MAF_INRAE=14.167;MAF_USDA=11.905
NC_035081.1	31587174	.	G	A	.	.	MAF_USDA=37.5
NC_035081.1	31587192	.	T	G	.	.	MAF_USDA=8.537
NC_035081.1	31587214	.	T	A	.	.	MAF_USDA=50.0
NC_035081.1	31587275	.	G	A	.	.	MAF_INRAE=31.646;MAF_USDA=1.19
NC_035081.1	31587288	.	G	C	.	.	MAF_USDA=8.333
NC_035081.1	31587345	.	T	G	.	.	MAF_USDA=5.0
NC_035081.1	31587408	.	C	T	.	.	MAF_USDA=1.667
NC_035081.1	31587409	.	G	T	.	.	MAF_INRAE=18.987;MAF_USDA=14.881
NC_035081.1	31587505	.	C	G	.	.	MAF_INRAE=6.667;MAF_USDA=7.647
NC_035081.1	31587590	.	A	G	.	.	MAF_INRAE=41.772;MAF_USDA=33.529
NC_035081.1	31587594	.	G	A	.	.	MAF_INRAE=5.0;MAF_USDA=3.279
NC_035081.1	31587613	.	T	G	.	.	MAF_INRAE=39.241;MAF_USDA=48.824
NC_035081.1	31587659	.	T	G	.	.	MAF_INRAE=5.0
NC_035081.1	31587684	.	A	G	.	.	MAF_INRAE=5.0;MAF_USDA=16.667
NC_035081.1	31587689	.	G	T	.	.	MAF_USDA=1.639
NC_035081.1	31587697	.	G	A	.	.	MAF_INRAE=10.526;MAF_USDA=1.639
NC_035081.1	31587764	.	C	T	.	.	MAF_INRAE=5.063;MAF_USDA=14.706
NC_035081.1	31587875	.	C	A	.	.	MAF_INRAE=30.38;MAF_USDA=4.118
NC_035081.1	31587907	.	C	A	.	.	MAF_USDA=3.279
NC_035081.1	31587920	.	C	A	.	.	MAF_USDA=4.918
NC_035081.1	31587937	.	C	T	.	.	MAF_USDA=2.459
NC_035081.1	31587943	.	C	T	.	.	MAF_INRAE=6.667;MAF_USDA=7.647
NC_035081.1	31587983	.	A	C	.	.	MAF_INRAE=5.0
NC_035081.1	31588256	.	G	A	.	.	MAF_INRAE=39.241;MAF_USDA=48.235
NC_035081.1	31588277	.	T	G	.	.	MAF_USDA=7.377
NC_035081.1	31588303	.	G	T	.	.	MAF_INRAE=38.608;MAF_USDA=48.824
NC_035081.1	31588324	.	T	G	.	.	MAF_INRAE=30.38;MAF_USDA=4.118
NC_035081.1	31588326	.	G	T	.	.	MAF_INRAE=10.526
NC_035081.1	31588388	.	T	A	.	.	MAF_INRAE=30.38;MAF_USDA=1.176
NC_035081.1	31588412	.	A	C	.	.	MAF_USDA=7.377
NC_035081.1	31588512	.	T	C	.	.	MAF_USDA=5.882
NC_035081.1	31588696	.	C	T	.	.	MAF_INRAE=18.987;MAF_USDA=17.647
NC_035081.1	31588737	.	A	C	.	.	MAF_INRAE=31.013;MAF_USDA=14.118
NC_035081.1	31588766	.	C	T	.	.	MAF_INRAE=38.608;MAF_USDA=48.81
NC_035081.1	31588788	.	T	A	.	.	MAF_USDA=7.377
NC_035081.1	31588860	.	G	A	.	.	MAF_INRAE=39.873;MAF_USDA=47.619
NC_035081.1	31588871	.	C	A	.	.	MAF_INRAE=39.873;MAF_USDA=47.619
NC_035081.1	31588929	.	G	T	.	.	MAF_INRAE=40.506;MAF_USDA=49.412
NC_035081.1	31588987	.	A	T	.	.	MAF_INRAE=5.063;MAF_USDA=13.529
NC_035081.1	31589053	.	G	A	.	.	MAF_USDA=2.459
NC_035081.1	31589084	.	T	C	.	.	MAF_USDA=2.459
NC_035081.1	31589115	.	G	T	.	.	MAF_INRAE=30.38;MAF_USDA=4.918
NC_035081.1	31589157	.	G	A	.	.	MAF_INRAE=5.063;MAF_USDA=14.706
NC_035081.1	31589192	.	A	G	.	.	MAF_INRAE=6.667;MAF_USDA=7.647
NC_035081.1	31589200	.	A	C	.	.	MAF_INRAE=39.241;MAF_USDA=50.0
NC_035081.1	31589216	.	A	T	.	.	MAF_INRAE=39.241;MAF_USDA=48.824
NC_035081.1	31589245	.	C	A	.	.	MAF_USDA=4.098
NC_035081.1	31589277	.	G	A	.	.	MAF_USDA=1.639
NC_035081.1	31589321	.	A	T	.	.	MAF_INRAE=4.167;MAF_USDA=4.918
NC_035081.1	31589343	.	C	T	.	.	MAF_INRAE=39.241;MAF_USDA=48.824
NC_035081.1	31589481	.	AGACCCATTTGCGACCAAGCTTG	AGACCCATTTGCGACCAAGCTTT	.	.	MAF_USDA=39.583
NC_035081.1	31589503	.	G	T	.	.	MAF_INRAE=40.506
NC_035081.1	31589550	.	C	T	.	.	MAF_INRAE=5.0;MAF_USDA=4.098
NC_035081.1	31589599	.	A	T	.	.	MAF_INRAE=38.608;MAF_USDA=42.941
NC_035081.1	31589617	.	T	C	.	.	MAF_USDA=7.377
NC_035081.1	31589638	.	A	C	.	.	MAF_INRAE=38.608;MAF_USDA=37.5
NC_035081.1	31589639	.	A	C	.	.	MAF_USDA=16.667
NC_035081.1	31589640	.	G	C	.	.	MAF_INRAE=45.833;MAF_USDA=39.583
NC_035081.1	31589646	.	T	C	.	.	MAF_INRAE=4.167
NC_035081.1	31589662	.	T	G	.	.	MAF_INRAE=36.076;MAF_USDA=32.941
NC_035081.1	31589742	.	T	C	.	.	MAF_INRAE=30.38;MAF_USDA=20.588
NC_035081.1	31589788	.	A	G	.	.	MAF_INRAE=39.241;MAF_USDA=48.824
NC_035081.1	31589961	.	C	T	.	.	MAF_INRAE=39.241;MAF_USDA=48.824
NC_035081.1	31590062	.	A	G	.	.	MAF_INRAE=5.0;MAF_USDA=4.098
NC_035081.1	31590089	.	G	A	.	.	MAF_INRAE=39.873;MAF_USDA=49.412
NC_035081.1	31590105	.	CCT	CCC	.	.	MAF_USDA=37.5
NC_035081.1	31590107	.	T	C	.	.	MAF_INRAE=39.873
NC_035081.1	31590129	.	T	G	.	.	MAF_USDA=3.279
NC_035081.1	31590307	.	A	G	.	.	MAF_INRAE=41.772;MAF_USDA=50.0
NC_035081.1	31590319	.	T	A	.	.	MAF_INRAE=30.38;MAF_USDA=1.765
NC_035081.1	31590327	.	A	C	.	.	MAF_USDA=4.918
NC_035081.1	31590361	.	T	C	.	.	MAF_INRAE=29.747;MAF_USDA=4.118
NC_035081.1	31590396	.	G	C	.	.	MAF_INRAE=5.0;MAF_USDA=22.951
NC_035081.1	31590415	.	C	T	.	.	MAF_USDA=6.557
NC_035081.1	31590492	.	C	T	.	.	MAF_USDA=1.639
NC_035081.1	31590550	.	G	T	.	.	MAF_USDA=3.279
NC_035081.1	31590572	.	G	A	.	.	MAF_INRAE=39.241;MAF_USDA=49.412
NC_035081.1	31590605	.	A	T	.	.	MAF_INRAE=30.38;MAF_USDA=6.471
NC_035081.1	31590718	.	T	C	.	.	MAF_INRAE=39.241;MAF_USDA=48.824
NC_035081.1	31590803	.	T	A	.	.	MAF_INRAE=41.772;MAF_USDA=33.529
NC_035081.1	31590877	.	A	T	.	.	MAF_INRAE=18.354;MAF_USDA=16.071
NC_035081.1	31590892	.	T	C	.	.	MAF_INRAE=18.987;MAF_USDA=15.294
NC_035081.1	31591011	.	T	G	.	.	MAF_USDA=3.279
NC_035081.1	31591237	.	G	A	.	.	MAF_INRAE=39.241;MAF_USDA=48.235
NC_035081.1	31591372	.	A	G	.	.	MAF_INRAE=41.772;MAF_USDA=33.529
NC_035081.1	31591408	.	C	A	.	.	MAF_USDA=16.393
NC_035081.1	31591552	.	T	A	.	.	MAF_INRAE=15.833;MAF_USDA=1.639
NC_035081.1	31591602	.	C	A	.	.	MAF_INRAE=39.241;MAF_USDA=48.235
NC_035081.1	31591651	.	A	C	.	.	MAF_USDA=2.459
NC_035081.1	31591733	.	C	A	.	.	MAF_INRAE=5.063;MAF_USDA=14.706
NC_035081.1	31591749	.	G	T	.	.	MAF_INRAE=31.013;MAF_USDA=27.059
NC_035081.1	31591754	.	A	G	.	.	MAF_INRAE=39.241;MAF_USDA=48.235
NC_035081.1	31591757	.	C	T	.	.	MAF_USDA=1.639
NC_035081.1	31591836	.	G	A	.	.	MAF_USDA=6.557
NC_035081.1	31591838	.	G	T	.	.	MAF_USDA=5.882
NC_035081.1	31591923	.	C	T	.	.	MAF_INRAE=7.595;MAF_USDA=15.294
NC_035081.1	31591958	.	G	T	.	.	MAF_INRAE=39.241;MAF_USDA=31.765
NC_035081.1	31592046	.	C	G	.	.	MAF_INRAE=39.241;MAF_USDA=49.412
NC_035081.1	31592131	.	C	T	.	.	MAF_USDA=8.197
NC_035081.1	31592139	.	G	A	.	.	MAF_USDA=2.083
NC_035081.1	31592159	.	G	A	.	.	MAF_INRAE=5.063;MAF_USDA=14.118
NC_035081.1	31592289	.	G	A	.	.	MAF_INRAE=5.063;MAF_USDA=15.294
NC_035081.1	31592292	.	C	G	.	.	MAF_INRAE=47.5;MAF_USDA=48.824
NC_035081.1	31592301	.	C	A	.	.	MAF_INRAE=3.333
NC_035081.1	31592303	.	G	T	.	.	MAF_INRAE=39.873;MAF_USDA=47.647
NC_035081.1	31592318	.	C	A	.	.	MAF_INRAE=39.873;MAF_USDA=48.235
NC_035081.1	31592504	.	C	G	.	.	MAF_USDA=4.098
NC_035081.1	31592583	.	G	T	.	.	MAF_USDA=4.918
NC_035081.1	31592605	.	C	T	.	.	MAF_INRAE=30.38;MAF_USDA=21.765
NC_035081.1	31592719	.	T	C	.	.	MAF_USDA=4.918
NC_035081.1	31592728	.	A	C	.	.	MAF_USDA=3.279
NC_035081.1	31592765	.	A	T	.	.	MAF_INRAE=41.772;MAF_USDA=33.529
NC_035081.1	31592867	.	A	G	.	.	MAF_INRAE=5.0;MAF_USDA=4.098
NC_035081.1	31592942	.	T	A	.	.	MAF_INRAE=35.833;MAF_USDA=33.529
NC_035081.1	31592944	.	T	G	.	.	MAF_INRAE=14.167;MAF_USDA=15.882
NC_035081.1	31592982	.	A	C	.	.	MAF_USDA=3.279
NC_035081.1	31592998	.	A	C	.	.	MAF_INRAE=41.139;MAF_USDA=34.118
NC_035081.1	31593000	.	G	A	.	.	MAF_USDA=1.639
NC_035081.1	31593009	.	T	C	.	.	MAF_USDA=2.459
NC_035081.1	31593010	.	A	C	.	.	MAF_USDA=1.639
NC_035081.1	31593098	.	A	T	.	.	MAF_INRAE=5.0;MAF_USDA=18.852
NC_035081.1	31593126	.	C	T	.	.	MAF_USDA=2.459
NC_035081.1	31593166	.	C	T	.	.	MAF_USDA=2.459
NC_035081.1	31593248	.	A	C	.	.	MAF_INRAE=38.608;MAF_USDA=48.824
NC_035081.1	31593283	.	A	G	.	.	MAF_INRAE=21.519;MAF_USDA=20.588
NC_035081.1	31593339	.	C	A	.	.	MAF_INRAE=20.253
NC_035081.1	31593415	.	G	T	.	.	MAF_USDA=5.294
NC_035081.1	31593504	.	A	T	.	.	MAF_USDA=3.279
NC_035081.1	31593521	.	C	A	.	.	MAF_INRAE=39.241;MAF_USDA=48.235
NC_035081.1	31593556	.	G	T	.	.	MAF_USDA=3.279
NC_035081.1	31593675	.	C	A	.	.	MAF_USDA=2.459
NC_035081.1	31593750	.	C	T	.	.	MAF_USDA=4.098
NC_035081.1	31593757	.	G	T	.	.	MAF_USDA=2.459
NC_035081.1	31593758	.	C	T	.	.	MAF_USDA=2.459
NC_035081.1	31593793	.	A	T	.	.	MAF_USDA=5.882
NC_035081.1	31593814	.	A	G	.	.	MAF_INRAE=6.667;MAF_USDA=7.647
NC_035081.1	31593816	.	C	G	.	.	MAF_USDA=3.279
NC_035081.1	31593885	.	G	T	.	.	MAF_USDA=6.557
NC_035081.1	31593923	.	C	T	.	.	MAF_USDA=3.279
NC_035081.1	31593960	.	C	T	.	.	MAF_USDA=6.471
NC_035081.1	31594135	.	G	T	.	.	MAF_INRAE=19.62;MAF_USDA=4.918
NC_035081.1	31594154	.	C	A	.	.	MAF_INRAE=18.987;MAF_USDA=17.647
NC_035081.1	31594224	.	A	G	.	.	MAF_USDA=6.557
NC_035081.1	31594225	.	T	C	.	.	MAF_INRAE=39.241;MAF_USDA=49.412
NC_035081.1	31594299	.	A	G	.	.	MAF_INRAE=41.139;MAF_USDA=48.824
NC_035081.1	31594338	.	C	T	.	.	MAF_USDA=4.098
NC_035081.1	31594365	.	G	A	.	.	MAF_USDA=3.279
NC_035081.1	31594379	.	A	C	.	.	MAF_INRAE=20.253;MAF_USDA=21.765
NC_035081.1	31594412	.	C	T	.	.	MAF_USDA=4.098
NC_035081.1	31594414	.	C	A	.	.	MAF_INRAE=40.506;MAF_USDA=48.824
NC_035081.1	31594500	.	G	A	.	.	MAF_USDA=2.459
NC_035081.1	31594546	.	T	A	.	.	MAF_USDA=4.098
NC_035081.1	31594589	.	C	A	.	.	MAF_USDA=1.639
NC_035081.1	31594647	.	C	T	.	.	MAF_INRAE=5.0;MAF_USDA=17.797
NC_035081.1	31594657	.	A	T	.	.	MAF_USDA=3.39
NC_035081.1	31594746	.	A	C	.	.	MAF_INRAE=18.987;MAF_USDA=20.0
NC_035081.1	31594750	.	C	T	.	.	MAF_INRAE=46.667;MAF_USDA=49.412
NC_035081.1	31594763	.	C	T	.	.	MAF_USDA=3.279
NC_035081.1	31594765	.	C	G	.	.	MAF_INRAE=29.747;MAF_USDA=32.941
NC_035081.1	31594935	.	C	T	.	.	MAF_INRAE=15.789
NC_035081.1	31595080	.	G	T	.	.	MAF_USDA=5.294
NC_035081.1	31595109	.	G	A	.	.	MAF_INRAE=18.987;MAF_USDA=15.882
NC_035081.1	31595119	.	A	C	.	.	MAF_USDA=3.279
NC_035081.1	31595125	.	C	T	.	.	MAF_INRAE=5.0;MAF_USDA=1.639
NC_035081.1	31595131	.	T	A	.	.	MAF_INRAE=5.0;MAF_USDA=4.098
NC_035081.1	31595145	.	A	T	.	.	MAF_USDA=1.639
NC_035081.1	31595157	.	T	C	.	.	MAF_USDA=1.639
NC_035081.1	31595165	.	T	G	.	.	MAF_USDA=5.738
NC_035081.1	31595187	.	T	C	.	.	MAF_USDA=9.836
NC_035081.1	31595207	.	T	C	.	.	MAF_USDA=9.016
NC_035081.1	31595228	.	A	G	.	.	MAF_USDA=10.656
NC_035081.1	31595241	.	T	C	.	.	MAF_USDA=10.656
NC_035081.1	31595251	.	C	A	.	.	MAF_USDA=4.098
NC_035081.1	31595253	.	A	C	.	.	MAF_USDA=4.098
NC_035081.1	31595255	.	T	A	.	.	MAF_USDA=8.197
NC_035081.1	31595273	.	C	T	.	.	MAF_INRAE=14.167;MAF_USDA=15.294
NC_035081.1	31595276	.	C	A	.	.	MAF_INRAE=14.167;MAF_USDA=15.882
NC_035081.1	31595277	.	T	C	.	.	MAF_USDA=8.197
NC_035081.1	31595283	.	G	T	.	.	MAF_USDA=9.016
NC_035081.1	31595320	.	T	C	.	.	MAF_INRAE=18.987;MAF_USDA=17.059
NC_035081.1	31595342	.	C	A	.	.	MAF_INRAE=5.0;MAF_USDA=1.639
NC_035081.1	31595357	.	A	C	.	.	MAF_INRAE=39.241;MAF_USDA=48.824
NC_035081.1	31595511	.	A	G	.	.	MAF_USDA=7.377
NC_035081.1	31595573	.	G	A	.	.	MAF_INRAE=17.5
NC_035081.1	31595614	.	G	C	.	.	MAF_INRAE=29.747;MAF_USDA=32.353
NC_035081.1	31595628	.	T	C	.	.	MAF_INRAE=39.241;MAF_USDA=45.238
NC_035081.1	31595666	.	G	A	.	.	MAF_USDA=3.333
NC_035081.1	31595727	.	G	T	.	.	MAF_USDA=1.667
NC_035081.1	31595747	.	C	T	.	.	MAF_INRAE=29.747;MAF_USDA=32.738
NC_035081.1	31595863	.	C	G	.	.	MAF_INRAE=18.354;MAF_USDA=14.118
NC_035081.1	31595918	.	T	C	.	.	MAF_INRAE=40.506;MAF_USDA=48.824
NC_035081.1	31595999	.	C	T	.	.	MAF_USDA=2.459
NC_035081.1	31596016	.	A	G	.	.	MAF_INRAE=40.506;MAF_USDA=49.412
NC_035081.1	31596083	.	A	G	.	.	MAF_USDA=11.176
NC_035081.1	31596086	.	G	C	.	.	MAF_INRAE=49.167;MAF_USDA=37.5
NC_035081.1	31596115	.	C	A	.	.	MAF_INRAE=18.987;MAF_USDA=17.059
NC_035081.1	31596116	.	C	G	.	.	MAF_INRAE=18.333;MAF_USDA=17.059
NC_035081.1	31596165	.	A	T	.	.	MAF_INRAE=19.62
NC_035081.1	31596176	.	A	G	.	.	MAF_INRAE=39.873;MAF_USDA=46.471
NC_035081.1	31596188	.	G	C	.	.	MAF_USDA=1.639
NC_035081.1	31596353	.	G	A	.	.	MAF_INRAE=5.833;MAF_USDA=16.393
NC_035081.1	31596358	.	T	A	.	.	MAF_INRAE=5.0;MAF_USDA=4.918
NC_035081.1	31596368	.	G	A	.	.	MAF_INRAE=20.0;MAF_USDA=11.765
NC_035081.1	31596396	.	G	T	.	.	MAF_USDA=1.639
NC_035081.1	31596454	.	A	G	.	.	MAF_INRAE=20.0;MAF_USDA=10.588
NC_035081.1	31596501	.	T	G	.	.	MAF_INRAE=39.241;MAF_USDA=49.412
NC_035081.1	31596509	.	T	G	.	.	MAF_USDA=1.639
NC_035081.1	31596517	.	T	C	.	.	MAF_USDA=1.639
NC_035081.1	31596571	.	A	T	.	.	MAF_USDA=15.574
NC_035081.1	31596602	.	T	C	.	.	MAF_USDA=5.738
NC_035081.1	31596649	.	T	A	.	.	MAF_INRAE=6.667;MAF_USDA=7.647
NC_035081.1	31596661	.	T	A	.	.	MAF_INRAE=6.667;MAF_USDA=7.647
NC_035081.1	31596787	.	G	T	.	.	MAF_INRAE=18.333;MAF_USDA=11.176
NC_035081.1	31596789	.	G	A	.	.	MAF_USDA=3.279
NC_035081.1	31596790	.	C	A	.	.	MAF_INRAE=19.62;MAF_USDA=17.059
NC_035081.1	31596849	.	G	A	.	.	MAF_INRAE=25.316;MAF_USDA=11.176
NC_035081.1	31596940	.	T	A	.	.	MAF_USDA=9.016
NC_035081.1	31596954	.	G	A	.	.	MAF_INRAE=39.241;MAF_USDA=48.824
NC_035081.1	31596973	.	C	A	.	.	MAF_USDA=3.279
NC_035081.1	31596974	.	A	T	.	.	MAF_USDA=1.639
NC_035081.1	31597011	.	A	T	.	.	MAF_INRAE=15.789;MAF_USDA=48.235
NC_035081.1	31597059	.	C	A	.	.	MAF_USDA=2.459
NC_035081.1	31597127	.	T	G	.	.	MAF_USDA=1.639
NC_035081.1	31597162	.	G	A	.	.	MAF_USDA=10.843
NC_035081.1	31597260	.	C	T	.	.	MAF_USDA=2.586
NC_035081.1	31597293	.	G	C	.	.	MAF_USDA=13.253
NC_035081.1	31597356	.	C	T	.	.	MAF_INRAE=25.833;MAF_USDA=22.941
NC_035081.1	31597400	.	C	T	.	.	MAF_USDA=2.459
NC_035081.1	31597401	.	G	A	.	.	MAF_INRAE=42.405;MAF_USDA=33.529
NC_035081.1	31597408	.	C	G	.	.	MAF_USDA=2.459
NC_035081.1	31597454	.	C	T	.	.	MAF_USDA=9.016
NC_035081.1	31597484	.	C	A	.	.	MAF_INRAE=39.241;MAF_USDA=48.824
NC_035081.1	31597497	.	C	T	.	.	MAF_INRAE=5.0;MAF_USDA=16.393
NC_035081.1	31597557	.	C	T	.	.	MAF_INRAE=19.62;MAF_USDA=14.118
NC_035081.1	31597571	.	C	A	.	.	MAF_USDA=2.459
NC_035081.1	31597643	.	A	C	.	.	MAF_INRAE=39.873;MAF_USDA=50.0
NC_035081.1	31597692	.	A	T	.	.	MAF_INRAE=39.873;MAF_USDA=48.235
NC_035081.1	31597719	.	G	C	.	.	MAF_INRAE=6.667;MAF_USDA=7.647
NC_035081.1	31597755	.	T	C	.	.	MAF_INRAE=39.241;MAF_USDA=48.235
NC_035081.1	31597804	.	C	T	.	.	MAF_USDA=2.459
NC_035081.1	31597882	.	G	A	.	.	MAF_INRAE=18.987;MAF_USDA=15.294
NC_035081.1	31597892	.	G	A	.	.	MAF_INRAE=39.241;MAF_USDA=48.824
NC_035081.1	31597927	.	C	A	.	.	MAF_USDA=19.565
NC_035081.1	31597956	.	A	T	.	.	MAF_USDA=17.059
NC_035081.1	31597990	.	G	A	.	.	MAF_USDA=1.639
NC_035081.1	31598034	.	C	T	.	.	MAF_INRAE=20.886;MAF_USDA=21.176
NC_035081.1	31598096	.	G	A	.	.	MAF_INRAE=41.772;MAF_USDA=34.118
NC_035081.1	31598143	.	C	T	.	.	MAF_INRAE=6.667;MAF_USDA=7.647
NC_035081.1	31598159	.	G	A	.	.	MAF_USDA=1.639
NC_035081.1	31598160	.	C	T	.	.	MAF_INRAE=18.987;MAF_USDA=14.706
NC_035081.1	31598161	.	G	A	.	.	MAF_INRAE=6.667;MAF_USDA=7.647
NC_035081.1	31598310	.	G	T	.	.	MAF_USDA=5.882
NC_035081.1	31598482	.	T	G	.	.	MAF_USDA=7.5
NC_035081.1	31598498	.	A	C	.	.	MAF_INRAE=5.063;MAF_USDA=14.286
NC_035081.1	31598670	.	A	C	.	.	MAF_INRAE=39.873;MAF_USDA=50.0
NC_035081.1	31598700	.	C	A	.	.	MAF_INRAE=13.333;MAF_USDA=2.083
NC_035081.1	31598708	.	T	C	.	.	MAF_INRAE=13.333
NC_035081.1	31598778	.	T	C	.	.	MAF_USDA=2.459
NC_035081.1	31598790	.	T	C	.	.	MAF_USDA=24.118
NC_035081.1	31598903	.	C	T	.	.	MAF_USDA=4.098
NC_035081.1	31598961	.	C	T	.	.	MAF_INRAE=39.241;MAF_USDA=44.706
NC_035081.1	31598973	.	G	T	.	.	MAF_USDA=4.098
NC_035081.1	31599025	.	T	A	.	.	MAF_USDA=3.279
NC_035081.1	31599057	.	C	G	.	.	MAF_USDA=1.639
NC_035081.1	31599077	.	C	A	.	.	MAF_USDA=4.918
NC_035081.1	31599107	.	A	G	.	.	MAF_INRAE=39.873;MAF_USDA=46.471
NC_035081.1	31599152	.	G	T	.	.	MAF_INRAE=20.0;MAF_USDA=11.176
NC_035081.1	31599249	.	T	C	.	.	MAF_INRAE=39.241;MAF_USDA=49.412
NC_035081.1	31599270	.	G	T	.	.	MAF_USDA=1.639
NC_035081.1	31599276	.	T	A	.	.	MAF_INRAE=19.167
NC_035081.1	31599277	.	T	A	.	.	MAF_USDA=47.917
NC_035081.1	31599278	.	A	C	.	.	MAF_USDA=16.667
NC_035081.1	31599284	.	A	T	.	.	MAF_USDA=45.833
NC_035081.1	31599380	.	C	T	.	.	MAF_INRAE=18.354;MAF_USDA=17.647
NC_035081.1	31599404	.	A	G	.	.	MAF_INRAE=40.506;MAF_USDA=44.118
NC_035081.1	31599477	.	A	G	.	.	MAF_INRAE=18.987;MAF_USDA=17.647
NC_035081.1	31599488	.	G	T	.	.	MAF_USDA=5.882
NC_035081.1	31599544	.	T	C	.	.	MAF_USDA=8.197
NC_035081.1	31599659	.	C	T	.	.	MAF_INRAE=20.0;MAF_USDA=11.176
NC_035081.1	31599671	.	G	A	.	.	MAF_USDA=3.279
NC_035081.1	31599749	.	C	A	.	.	MAF_INRAE=29.747;MAF_USDA=47.917
NC_035081.1	31599769	.	A	T	.	.	MAF_INRAE=29.747;MAF_USDA=32.353
NC_035081.1	31599818	.	A	G	.	.	MAF_INRAE=10.526
NC_035081.1	31599827	.	C	T	.	.	MAF_INRAE=15.833;MAF_USDA=1.639
NC_035081.1	31599828	.	A	G	.	.	MAF_INRAE=15.833;MAF_USDA=1.639
NC_035081.1	31599920	.	T	G	.	.	MAF_USDA=3.279
NC_035081.1	31599969	.	T	C	.	.	MAF_INRAE=18.987;MAF_USDA=17.647
NC_035081.1	31599976	.	T	G	.	.	MAF_INRAE=5.0
NC_035081.1	31600030	.	A	C	.	.	MAF_USDA=1.639
NC_035081.1	31600045	.	C	T	.	.	MAF_INRAE=39.241;MAF_USDA=24.118
NC_035081.1	31600072	.	T	G	.	.	MAF_INRAE=39.241;MAF_USDA=48.235
NC_035081.1	31600124	.	C	A	.	.	MAF_USDA=4.098
NC_035081.1	31600128	.	G	A	.	.	MAF_INRAE=6.667;MAF_USDA=7.647
NC_035081.1	31600140	.	A	T	.	.	MAF_INRAE=20.0;MAF_USDA=11.176
NC_035081.1	31600302	.	A	C	.	.	MAF_USDA=3.279
NC_035081.1	31600427	.	A	T	.	.	MAF_INRAE=10.526
NC_035081.1	31600433	.	G	A	.	.	MAF_USDA=1.639
NC_035081.1	31600523	.	A	C	.	.	MAF_INRAE=18.987;MAF_USDA=5.952
NC_035081.1	31600600	.	C	T	.	.	MAF_INRAE=36.842
NC_035081.1	31600605	.	G	A	.	.	MAF_USDA=3.279
NC_035081.1	31600643	.	T	C	.	.	MAF_USDA=3.279
NC_035081.1	31600680	.	T	C	.	.	MAF_INRAE=6.667;MAF_USDA=7.647
NC_035081.1	31600706	.	T	G	.	.	MAF_USDA=1.639
NC_035081.1	31600726	.	C	A	.	.	MAF_INRAE=6.667
NC_035081.1	31600778	.	C	G	.	.	MAF_USDA=22.941
NC_035081.1	31600788	.	T	A	.	.	MAF_USDA=20.833
NC_035081.1	31600824	.	C	A	.	.	MAF_INRAE=39.241;MAF_USDA=48.235
NC_035081.1	31600887	.	C	A	.	.	MAF_INRAE=17.722;MAF_USDA=17.647
NC_035081.1	31600977	.	T	C	.	.	MAF_USDA=5.294
NC_035081.1	31601013	.	T	C	.	.	MAF_INRAE=39.241;MAF_USDA=45.882
NC_035081.1	31601018	.	C	T	.	.	MAF_INRAE=39.241;MAF_USDA=49.412
NC_035081.1	31601177	.	C	A	.	.	MAF_USDA=3.279
NC_035081.1	31601192	.	C	T	.	.	MAF_INRAE=6.329;MAF_USDA=2.459
NC_035081.1	31601252	.	T	C	.	.	MAF_INRAE=18.987;MAF_USDA=14.118
NC_035081.1	31601294	.	G	A	.	.	MAF_INRAE=18.987;MAF_USDA=17.059
NC_035081.1	31601365	.	G	T	.	.	MAF_INRAE=18.354;MAF_USDA=17.647
NC_035081.1	31601379	.	C	A	.	.	MAF_USDA=2.459
NC_035081.1	31601389	.	A	T	.	.	MAF_INRAE=47.5;MAF_USDA=45.882
NC_035081.1	31601446	.	C	T	.	.	MAF_INRAE=20.0;MAF_USDA=11.176
NC_035081.1	31601477	.	G	A	.	.	MAF_USDA=1.639
NC_035081.1	31601656	.	G	A	.	.	MAF_USDA=6.557
NC_035081.1	31601687	.	G	C	.	.	MAF_USDA=2.459
NC_035081.1	31601851	.	A	G	.	.	MAF_INRAE=39.873;MAF_USDA=48.235
NC_035081.1	31601854	.	A	C	.	.	MAF_INRAE=47.5;MAF_USDA=48.235
NC_035081.1	31601877	.	A	C	.	.	MAF_INRAE=39.241;MAF_USDA=47.647
NC_035081.1	31601886	.	T	C	.	.	MAF_USDA=5.738
NC_035081.1	31601889	.	G	A	.	.	MAF_USDA=1.639
NC_035081.1	31601948	.	T	C	.	.	MAF_INRAE=39.241;MAF_USDA=48.824
NC_035081.1	31602176	.	T	C	.	.	MAF_USDA=2.083
NC_035081.1	31602292	.	C	A	.	.	MAF_USDA=47.619
NC_035081.1	31602300	.	T	G	.	.	MAF_USDA=48.214
NC_035081.1	31602302	.	T	G	.	.	MAF_USDA=47.619
NC_035081.1	31602394	.	C	A	.	.	MAF_USDA=2.459
NC_035081.1	31602419	.	G	T	.	.	MAF_INRAE=15.789;MAF_USDA=49.412
NC_035081.1	31602437	.	G	C	.	.	MAF_INRAE=4.167
NC_035081.1	31602488	.	T	G	.	.	MAF_INRAE=10.526;MAF_USDA=1.639
NC_035081.1	31602526	.	C	T	.	.	MAF_USDA=3.333
NC_035081.1	31602571	.	A	T	.	.	MAF_USDA=4.918
NC_035081.1	31602597	.	G	T	.	.	MAF_INRAE=15.823;MAF_USDA=5.952
NC_035081.1	31602618	.	G	T	.	.	MAF_INRAE=9.494;MAF_USDA=6.471
NC_035081.1	31602643	.	A	C	.	.	MAF_INRAE=15.833;MAF_USDA=2.459
NC_035081.1	31602665	.	T	A	.	.	MAF_INRAE=39.241;MAF_USDA=48.824
NC_035081.1	31602676	.	C	T	.	.	MAF_INRAE=5.0
NC_035081.1	31602684	.	C	T	.	.	MAF_USDA=2.459
NC_035081.1	31602685	.	C	A	.	.	MAF_INRAE=20.253
NC_035081.1	31602816	.	A	C	.	.	MAF_USDA=4.098
NC_035081.1	31602865	.	G	A	.	.	MAF_INRAE=15.833;MAF_USDA=2.459
NC_035081.1	31602895	.	G	A	.	.	MAF_INRAE=39.241;MAF_USDA=48.235
NC_035081.1	31603014	.	A	G	.	.	MAF_USDA=21.765
NC_035081.1	31603032	.	C	T	.	.	MAF_USDA=5.882
NC_035081.1	31603125	.	G	A	.	.	MAF_INRAE=38.608;MAF_USDA=47.059
NC_035081.1	31603180	.	T	C	.	.	MAF_INRAE=39.241;MAF_USDA=48.824
NC_035081.1	31603206	.	T	C	.	.	MAF_INRAE=39.241;MAF_USDA=48.824
NC_035081.1	31603330	.	C	T	.	.	MAF_USDA=1.639
NC_035081.1	31603336	.	C	T	.	.	MAF_INRAE=6.667;MAF_USDA=7.647
NC_035081.1	31603382	.	A	C	.	.	MAF_INRAE=18.354;MAF_USDA=17.647
NC_035081.1	31603395	.	T	C	.	.	MAF_USDA=1.639
NC_035081.1	31603397	.	C	T	.	.	MAF_INRAE=20.253
NC_035081.1	31603421	.	T	G	.	.	MAF_USDA=1.639
NC_035081.1	31603455	.	C	T	.	.	MAF_INRAE=39.873;MAF_USDA=21.765
NC_035081.1	31603476	.	T	A	.	.	MAF_USDA=2.083
NC_035081.1	31603477	.	T	A	.	.	MAF_USDA=18.75
NC_035081.1	31603479	.	T	A	.	.	MAF_USDA=39.583
NC_035081.1	31603480	.	T	G	.	.	MAF_INRAE=46.667;MAF_USDA=20.833
NC_035081.1	31603487	.	A	G	.	.	MAF_INRAE=20.253;MAF_USDA=3.279
NC_035081.1	31603522	.	C	T	.	.	MAF_USDA=4.098
NC_035081.1	31603527	.	A	C	.	.	MAF_INRAE=22.152;MAF_USDA=15.882
NC_035081.1	31603606	.	T	C	.	.	MAF_INRAE=29.747;MAF_USDA=31.765
NC_035081.1	31603618	.	C	T	.	.	MAF_INRAE=29.114;MAF_USDA=31.765
NC_035081.1	31603757	.	T	G	.	.	MAF_USDA=22.353
NC_035081.1	31603850	.	C	T	.	.	MAF_INRAE=39.241
NC_035081.1	31603903	.	A	C	.	.	MAF_USDA=3.279
NC_035081.1	31603949	.	G	A	.	.	MAF_USDA=1.639
NC_035081.1	31603957	.	C	T	.	.	MAF_INRAE=38.608;MAF_USDA=21.765
NC_035081.1	31603998	.	T	G	.	.	MAF_USDA=7.377
NC_035081.1	31604012	.	T	G	.	.	MAF_USDA=1.639
NC_035081.1	31604055	.	T	C	.	.	MAF_INRAE=13.333;MAF_USDA=2.941
NC_035081.1	31604101	.	A	G	.	.	MAF_INRAE=39.241;MAF_USDA=43.529
NC_035081.1	31604109	.	T	G	.	.	MAF_USDA=19.672
NC_035081.1	31604117	.	C	A	.	.	MAF_USDA=4.098
NC_035081.1	31604119	.	T	G	.	.	MAF_INRAE=39.241;MAF_USDA=44.118
NC_035081.1	31604184	.	A	G	.	.	MAF_INRAE=41.139;MAF_USDA=46.471
NC_035081.1	31604185	.	G	A	.	.	MAF_INRAE=49.167;MAF_USDA=48.235
NC_035081.1	31604221	.	A	T	.	.	MAF_USDA=2.459
NC_035081.1	31604223	.	C	T	.	.	MAF_USDA=6.557
NC_035081.1	31604231	.	G	T	.	.	MAF_USDA=4.098
NC_035081.1	31604260	.	A	C	.	.	MAF_USDA=12.295
NC_035081.1	31604334	.	A	T	.	.	MAF_USDA=7.059
NC_035081.1	31604339	.	C	T	.	.	MAF_USDA=1.639
NC_035081.1	31604426	.	G	T	.	.	MAF_INRAE=39.241;MAF_USDA=48.81
NC_035081.1	31604448	.	G	T	.	.	MAF_INRAE=22.152;MAF_USDA=14.881
NC_035081.1	31604452	.	C	T	.	.	MAF_INRAE=14.167;MAF_USDA=14.881
NC_035081.1	31604453	.	C	T	.	.	MAF_INRAE=14.167;MAF_USDA=14.881
NC_035081.1	31604474	.	A	T	.	.	MAF_INRAE=39.241;MAF_USDA=47.024
NC_035081.1	31604491	.	C	T	.	.	MAF_INRAE=39.241;MAF_USDA=20.0
NC_035081.1	31604533	.	T	C	.	.	MAF_USDA=3.279
NC_035081.1	31604561	.	A	T	.	.	MAF_INRAE=22.152;MAF_USDA=14.706
NC_035081.1	31604578	.	C	A	.	.	MAF_USDA=3.279
NC_035081.1	31604589	.	G	A	.	.	MAF_INRAE=29.747;MAF_USDA=31.765
NC_035081.1	31604591	.	G	T	.	.	MAF_USDA=3.279
NC_035081.1	31604655	.	C	T	.	.	MAF_INRAE=15.833
NC_035081.1	31604657	.	T	A	.	.	MAF_INRAE=13.333;MAF_USDA=2.941
NC_035081.1	31604667	.	G	C	.	.	MAF_USDA=3.279
NC_035081.1	31604753	.	A	G	.	.	MAF_INRAE=39.873;MAF_USDA=37.5
NC_035081.1	31604781	.	T	G	.	.	MAF_INRAE=39.873;MAF_USDA=49.412
NC_035081.1	31604912	.	C	T	.	.	MAF_INRAE=39.241;MAF_USDA=50.0
NC_035081.1	31604945	.	T	A	.	.	MAF_INRAE=31.579;MAF_USDA=18.75
NC_035081.1	31604954	.	C	G	.	.	MAF_INRAE=18.987;MAF_USDA=16.471
NC_035081.1	31604959	.	C	T	.	.	MAF_INRAE=39.241;MAF_USDA=49.412
NC_035081.1	31605058	.	G	A	.	.	MAF_USDA=4.098
NC_035081.1	31605162	.	G	A	.	.	MAF_INRAE=39.241;MAF_USDA=48.824
NC_035081.1	31605178	.	G	A	.	.	MAF_INRAE=39.241;MAF_USDA=45.294
NC_035081.1	31605211	.	A	G	.	.	MAF_USDA=4.098
NC_035081.1	31605220	.	C	T	.	.	MAF_USDA=4.098
NC_035081.1	31605263	.	T	G	.	.	MAF_INRAE=47.368;MAF_USDA=14.118
NC_035081.1	31605294	.	G	A	.	.	MAF_USDA=2.083
NC_035081.1	31605335	.	A	T	.	.	MAF_USDA=41.667
NC_035081.1	31605350	.	T	C	.	.	MAF_USDA=41.667
NC_035081.1	31605431	.	G	T	.	.	MAF_USDA=18.75
NC_035081.1	31606733	.	C	A	.	.	MAF_USDA=48.235
NC_035081.1	31606739	.	A	T	.	.	MAF_INRAE=18.421;MAF_USDA=13.529
NC_035081.1	31606745	.	A	G	.	.	MAF_INRAE=7.5;MAF_USDA=11.176
NC_035081.1	31606792	.	C	T	.	.	MAF_INRAE=39.873;MAF_USDA=50.0
NC_035081.1	31606842	.	C	T	.	.	MAF_USDA=14.583
NC_035081.1	31606843	.	G	T	.	.	MAF_USDA=3.049
NC_035081.1	31606863	.	A	T	.	.	MAF_USDA=18.75
NC_035081.1	31606875	.	A	T	.	.	MAF_INRAE=18.987;MAF_USDA=16.667
NC_035081.1	31606878	.	T	G	.	.	MAF_INRAE=29.747;MAF_USDA=31.176
NC_035081.1	31606880	.	A	T	.	.	MAF_INRAE=19.167;MAF_USDA=30.588
NC_035081.1	31606917	.	G	T	.	.	MAF_USDA=3.279
NC_035081.1	31606954	.	T	A	.	.	MAF_USDA=1.639
NC_035081.1	31607067	.	C	A	.	.	MAF_USDA=1.639
NC_035081.1	31607071	.	C	T	.	.	MAF_USDA=3.279
NC_035081.1	31607136	.	C	T	.	.	MAF_USDA=4.918
NC_035081.1	31607173	.	T	A	.	.	MAF_USDA=37.5
NC_035081.1	31607188	.	A	G	.	.	MAF_USDA=20.833
NC_035081.1	31607245	.	T	C	.	.	MAF_INRAE=6.667;MAF_USDA=11.765
NC_035081.1	31607303	.	T	A	.	.	MAF_INRAE=22.152
NC_035081.1	31607304	.	A	C	.	.	MAF_INRAE=18.333
NC_035081.1	31607305	.	G	A	.	.	MAF_INRAE=46.667
NC_035081.1	31607387	.	A	G	.	.	MAF_INRAE=18.987;MAF_USDA=17.647
NC_035081.1	31607415	.	A	C	.	.	MAF_USDA=1.639
NC_035081.1	31607472	.	G	C	.	.	MAF_INRAE=38.608;MAF_USDA=47.619
NC_035081.1	31607507	.	A	G	.	.	MAF_INRAE=39.241;MAF_USDA=48.81
NC_035081.1	31607543	.	T	A	.	.	MAF_INRAE=5.0;MAF_USDA=4.167
NC_035081.1	31607551	.	T	C	.	.	MAF_INRAE=20.253;MAF_USDA=1.667
NC_035081.1	31607554	.	A	C	.	.	MAF_INRAE=21.667;MAF_USDA=1.667
NC_035081.1	31607596	.	T	C	.	.	MAF_INRAE=10.526;MAF_USDA=1.667
NC_035081.1	31607619	.	A	T	.	.	MAF_INRAE=39.241;MAF_USDA=48.214
NC_035081.1	31607625	.	A	C	.	.	MAF_INRAE=39.241;MAF_USDA=20.238
NC_035081.1	31607636	.	C	A	.	.	MAF_USDA=5.882
NC_035081.1	31607697	.	C	A	.	.	MAF_USDA=1.639
NC_035081.1	31607700	.	C	T	.	.	MAF_INRAE=39.873;MAF_USDA=48.824
NC_035081.1	31607724	.	T	A	.	.	MAF_INRAE=10.526;MAF_USDA=1.639
NC_035081.1	31607799	.	G	A	.	.	MAF_INRAE=39.241;MAF_USDA=46.471
NC_035081.1	31607803	.	T	G	.	.	MAF_USDA=13.115
NC_035081.1	31607832	.	G	A	.	.	MAF_INRAE=39.873;MAF_USDA=45.882
NC_035081.1	31607868	.	G	A	.	.	MAF_INRAE=39.241;MAF_USDA=49.412
NC_035081.1	31607894	.	G	T	.	.	MAF_USDA=1.667
NC_035081.1	31607909	.	A	G	.	.	MAF_INRAE=15.833;MAF_USDA=1.639
NC_035081.1	31607984	.	C	A	.	.	MAF_USDA=1.639
NC_035081.1	31607985	.	G	A	.	.	MAF_INRAE=22.152;MAF_USDA=15.882
NC_035081.1	31608041	.	T	A	.	.	MAF_USDA=4.098
NC_035081.1	31608052	.	T	C	.	.	MAF_INRAE=18.987;MAF_USDA=9.524
NC_035081.1	31608081	.	G	T	.	.	MAF_INRAE=21.053;MAF_USDA=17.059
NC_035081.1	31608091	.	G	T	.	.	MAF_USDA=3.279
NC_035081.1	31608170	.	G	C	.	.	MAF_INRAE=39.241;MAF_USDA=20.588
NC_035081.1	31608223	.	T	A	.	.	MAF_USDA=4.098
NC_035081.1	31608247	.	T	C	.	.	MAF_USDA=1.639
NC_035081.1	31608322	.	C	A	.	.	MAF_INRAE=18.987;MAF_USDA=16.471
NC_035081.1	31608562	.	G	A	.	.	MAF_INRAE=15.833;MAF_USDA=4.098
NC_035081.1	31608583	.	A	G	.	.	MAF_USDA=2.459
NC_035081.1	31608683	.	A	G	.	.	MAF_INRAE=39.241;MAF_USDA=45.294
NC_035081.1	31608684	.	T	A	.	.	MAF_INRAE=39.241;MAF_USDA=35.417
NC_035081.1	31608815	.	C	G	.	.	MAF_INRAE=10.526
NC_035081.1	31608854	.	G	A	.	.	MAF_INRAE=15.833
NC_035081.1	31608951	.	C	T	.	.	MAF_INRAE=15.833;MAF_USDA=2.459
NC_035081.1	31608990	.	C	T	.	.	MAF_INRAE=39.241;MAF_USDA=44.706
NC_035081.1	31608993	.	G	A	.	.	MAF_USDA=3.279
NC_035081.1	31609014	.	C	T	.	.	MAF_USDA=8.197
NC_035081.1	31609137	.	C	T	.	.	MAF_USDA=14.706
NC_035081.1	31609232	.	T	C	.	.	MAF_USDA=1.639
NC_035081.1	31609304	.	T	G	.	.	MAF_INRAE=10.526;MAF_USDA=1.639
NC_035081.1	31609345	.	C	T	.	.	MAF_USDA=21.311
NC_035081.1	31609408	.	G	T	.	.	MAF_INRAE=20.253
NC_035081.1	31609410	.	G	A	.	.	MAF_INRAE=46.667;MAF_USDA=20.588
NC_035081.1	31609465	.	T	C	.	.	MAF_INRAE=15.0;MAF_USDA=2.459
NC_035081.1	31609470	.	A	T	.	.	MAF_INRAE=1.667;MAF_USDA=2.459
NC_035081.1	31609484	.	C	T	.	.	MAF_USDA=1.639
NC_035081.1	31609551	.	C	T	.	.	MAF_USDA=3.279
NC_035081.1	31609579	.	C	G	.	.	MAF_INRAE=18.987;MAF_USDA=15.882
NC_035081.1	31609703	.	T	G	.	.	MAF_USDA=1.639
NC_035081.1	31609705	.	A	C	.	.	MAF_INRAE=39.873;MAF_USDA=50.0
NC_035081.1	31609718	.	C	T	.	.	MAF_INRAE=4.167
NC_035081.1	31609789	.	A	G	.	.	MAF_INRAE=39.241
NC_035081.1	31609815	.	T	G	.	.	MAF_USDA=4.098
NC_035081.1	31609863	.	A	C	.	.	MAF_USDA=4.098
NC_035081.1	31609933	.	A	C	.	.	MAF_INRAE=39.241;MAF_USDA=49.412
NC_035081.1	31609951	.	C	T	.	.	MAF_INRAE=29.114;MAF_USDA=20.588
NC_035081.1	31609959	.	A	C	.	.	MAF_INRAE=39.241;MAF_USDA=48.235
NC_035081.1	31610035	.	A	G	.	.	MAF_USDA=3.279
NC_035081.1	31610038	.	T	A	.	.	MAF_INRAE=6.667;MAF_USDA=10.0
NC_035081.1	31610039	.	A	C	.	.	MAF_INRAE=39.241;MAF_USDA=48.824
NC_035081.1	31610056	.	C	T	.	.	MAF_USDA=22.131
NC_035081.1	31610128	.	A	G	.	.	MAF_INRAE=39.873;MAF_USDA=48.824
NC_035081.1	31610243	.	G	A	.	.	MAF_USDA=1.639
NC_035081.1	31610273	.	T	C	.	.	MAF_INRAE=39.873;MAF_USDA=49.412
NC_035081.1	31610275	.	T	C	.	.	MAF_INRAE=47.5;MAF_USDA=49.412
NC_035081.1	31610278	.	T	G	.	.	MAF_USDA=4.098
NC_035081.1	31610279	.	G	T	.	.	MAF_USDA=3.279
NC_035081.1	31610282	.	C	A	.	.	MAF_INRAE=39.873;MAF_USDA=48.235
NC_035081.1	31610386	.	G	T	.	.	MAF_INRAE=7.5;MAF_USDA=10.0
NC_035081.1	31610398	.	A	T	.	.	MAF_USDA=5.882
NC_035081.1	31610415	.	A	C	.	.	MAF_INRAE=39.873;MAF_USDA=49.412
NC_035081.1	31610416	.	T	G	.	.	MAF_INRAE=47.5;MAF_USDA=49.412
NC_035081.1	31610464	.	T	C	.	.	MAF_INRAE=1.667;MAF_USDA=4.706
NC_035081.1	31610498	.	G	A	.	.	MAF_USDA=4.098
NC_035081.1	31610650	.	A	G	.	.	MAF_USDA=21.311
NC_035081.1	31610657	.	G	C	.	.	MAF_USDA=45.833
NC_035081.1	31610658	.	G	A	.	.	MAF_USDA=45.833
NC_035081.1	31610787	.	A	T	.	.	MAF_INRAE=13.333
NC_035081.1	31610788	.	A	T	.	.	MAF_USDA=4.098
NC_035081.1	31610815	.	T	G	.	.	MAF_INRAE=39.873;MAF_USDA=45.882
NC_035081.1	31610837	.	A	G	.	.	MAF_USDA=1.639
NC_035081.1	31610908	.	A	G	.	.	MAF_INRAE=39.241;MAF_USDA=48.824
NC_035081.1	31610909	.	T	C	.	.	MAF_INRAE=46.667;MAF_USDA=48.235
NC_035081.1	31611069	.	T	C	.	.	MAF_INRAE=39.241;MAF_USDA=44.706
NC_035081.1	31611084	.	A	C	.	.	MAF_INRAE=6.667;MAF_USDA=10.0
NC_035081.1	31611088	.	T	G	.	.	MAF_INRAE=46.835;MAF_USDA=28.824
NC_035081.1	31611099	.	C	A	.	.	MAF_USDA=5.294
NC_035081.1	31611122	.	T	G	.	.	MAF_USDA=4.098
NC_035081.1	31611163	.	A	G	.	.	MAF_INRAE=39.873;MAF_USDA=45.882
NC_035081.1	31611175	.	G	C	.	.	MAF_INRAE=10.526;MAF_USDA=4.098
NC_035081.1	31611198	.	C	T	.	.	MAF_INRAE=39.241;MAF_USDA=45.882
NC_035081.1	31611235	.	C	A	.	.	MAF_INRAE=21.519;MAF_USDA=15.294
NC_035081.1	31611246	.	C	A	.	.	MAF_USDA=21.311
NC_035081.1	31611435	.	T	C	.	.	MAF_USDA=1.639
NC_035081.1	31611462	.	A	C	.	.	MAF_INRAE=39.241;MAF_USDA=48.235
NC_035081.1	31611490	.	G	T	.	.	MAF_USDA=2.459
NC_035081.1	31611503	.	C	T	.	.	MAF_INRAE=34.177;MAF_USDA=15.294
NC_035081.1	31611504	.	G	A	.	.	MAF_INRAE=6.667;MAF_USDA=7.647
NC_035081.1	31611514	.	A	C	.	.	MAF_INRAE=39.241;MAF_USDA=45.294
NC_035081.1	31611515	.	A	C	.	.	MAF_INRAE=11.667;MAF_USDA=20.0
NC_035081.1	31611551	.	G	C	.	.	MAF_USDA=3.279
NC_035081.1	31611560	.	C	T	.	.	MAF_USDA=3.279
NC_035081.1	31611561	.	A	T	.	.	MAF_INRAE=6.667;MAF_USDA=10.0
NC_035081.1	31611589	.	T	C	.	.	MAF_USDA=8.333
NC_035081.1	31611606	.	A	T	.	.	MAF_INRAE=39.873;MAF_USDA=48.235
NC_035081.1	31611642	.	T	A	.	.	MAF_INRAE=5.833
NC_035081.1	31611752	.	A	G	.	.	MAF_INRAE=39.241;MAF_USDA=49.412
NC_035081.1	31611779	.	G	A	.	.	MAF_INRAE=15.833
NC_035081.1	31611840	.	G	A	.	.	MAF_INRAE=5.0;MAF_USDA=1.639
NC_035081.1	31611860	.	A	T	.	.	MAF_USDA=1.639
NC_035081.1	31611862	.	C	T	.	.	MAF_INRAE=6.667;MAF_USDA=10.0
NC_035081.1	31611967	.	C	G	.	.	MAF_USDA=2.459
NC_035081.1	31611980	.	G	T	.	.	MAF_INRAE=5.063;MAF_USDA=15.294
NC_035081.1	31612005	.	C	T	.	.	MAF_INRAE=47.468;MAF_USDA=28.824
NC_035081.1	31612072	.	G	T	.	.	MAF_USDA=16.667
NC_035081.1	31612125	.	A	G	.	.	MAF_INRAE=39.241;MAF_USDA=49.412
NC_035081.1	31612154	.	A	G	.	.	MAF_USDA=1.639
NC_035081.1	31612163	.	C	T	.	.	MAF_USDA=1.639
NC_035081.1	31612192	.	A	G	.	.	MAF_INRAE=39.241;MAF_USDA=45.294
NC_035081.1	31612197	.	G	A	.	.	MAF_USDA=1.639
NC_035081.1	31612230	.	G	A	.	.	MAF_INRAE=34.177;MAF_USDA=14.706
NC_035081.1	31612236	.	T	C	.	.	MAF_USDA=4.098
NC_035081.1	31612281	.	A	G	.	.	MAF_INRAE=41.139;MAF_USDA=48.824
NC_035081.1	31612360	.	A	T	.	.	MAF_INRAE=39.873;MAF_USDA=50.0
NC_035081.1	31612363	.	T	A	.	.	MAF_USDA=16.667
NC_035081.1	31612381	.	A	G	.	.	MAF_INRAE=39.873;MAF_USDA=50.0
NC_035081.1	31612389	.	A	G	.	.	MAF_INRAE=39.873;MAF_USDA=50.0
NC_035081.1	31612434	.	G	A	.	.	MAF_INRAE=5.063;MAF_USDA=13.529
NC_035081.1	31612631	.	A	C	.	.	MAF_USDA=3.279
NC_035081.1	31612733	.	C	T	.	.	MAF_INRAE=1.667;MAF_USDA=4.706
NC_035081.1	31612829	.	C	A	.	.	MAF_INRAE=10.526;MAF_USDA=4.918
NC_035081.1	31612862	.	G	T	.	.	MAF_USDA=4.098
NC_035081.1	31612869	.	T	G	.	.	MAF_USDA=4.098
NC_035081.1	31612902	.	C	A	.	.	MAF_USDA=3.279
NC_035081.1	31612947	.	G	A	.	.	MAF_INRAE=5.063;MAF_USDA=14.706
NC_035081.1	31612979	.	G	A	.	.	MAF_INRAE=39.241;MAF_USDA=48.235
NC_035081.1	31612981	.	A	T	.	.	MAF_INRAE=46.667;MAF_USDA=48.235
NC_035081.1	31612987	.	G	T	.	.	MAF_USDA=1.639
NC_035081.1	31613008	.	C	A	.	.	MAF_INRAE=44.304;MAF_USDA=32.353
NC_035081.1	31613084	.	T	C	.	.	MAF_INRAE=39.873;MAF_USDA=48.81
NC_035081.1	31613085	.	T	G	.	.	MAF_INRAE=47.5;MAF_USDA=48.81
NC_035081.1	31613119	.	C	T	.	.	MAF_INRAE=5.0;MAF_USDA=4.167
NC_035081.1	31613171	.	A	C	.	.	MAF_INRAE=42.405;MAF_USDA=48.235
NC_035081.1	31613250	.	C	T	.	.	MAF_INRAE=20.253
NC_035081.1	31613265	.	G	A	.	.	MAF_USDA=3.279
NC_035081.1	31613332	.	A	C	.	.	MAF_INRAE=48.101;MAF_USDA=28.235
NC_035081.1	31613364	.	T	C	.	.	MAF_USDA=4.098
NC_035081.1	31613441	.	G	A	.	.	MAF_USDA=3.279
NC_035081.1	31613462	.	G	A	.	.	MAF_INRAE=17.722;MAF_USDA=13.529
NC_035081.1	31613464	.	G	A	.	.	MAF_INRAE=16.667;MAF_USDA=13.529
NC_035081.1	31613473	.	C	A	.	.	MAF_USDA=2.459
NC_035081.1	31613531	.	T	C	.	.	MAF_USDA=3.279
NC_035081.1	31613557	.	C	T	.	.	MAF_USDA=2.459
NC_035081.1	31613563	.	A	T	.	.	MAF_INRAE=39.873;MAF_USDA=48.235
NC_035081.1	31613585	.	A	G	.	.	MAF_USDA=3.279
NC_035081.1	31613661	.	T	C	.	.	MAF_INRAE=13.333;MAF_USDA=2.083
NC_035081.1	31613670	.	C	T	.	.	MAF_USDA=18.852
NC_035081.1	31613679	.	C	A	.	.	MAF_USDA=8.197
NC_035081.1	31613742	.	T	A	.	.	MAF_INRAE=14.167;MAF_USDA=14.118
NC_035081.1	31613748	.	A	C	.	.	MAF_INRAE=47.5;MAF_USDA=37.647
NC_035081.1	31613750	.	G	A	.	.	MAF_INRAE=2.5
NC_035081.1	31613751	.	G	A	.	.	MAF_INRAE=2.5
NC_035081.1	31613754	.	G	A	.	.	MAF_USDA=2.459
NC_035081.1	31613792	.	G	A	.	.	MAF_USDA=5.738
NC_035081.1	31613835	.	C	G	.	.	MAF_INRAE=48.333;MAF_USDA=25.294
NC_035081.1	31613872	.	A	C	.	.	MAF_USDA=4.098
NC_035081.1	31614077	.	C	G	.	.	MAF_USDA=4.098
NC_035081.1	31614112	.	G	A	.	.	MAF_USDA=3.279
NC_035081.1	31614148	.	C	A	.	.	MAF_INRAE=40.506;MAF_USDA=46.471
NC_035081.1	31614155	.	G	C	.	.	MAF_INRAE=40.506;MAF_USDA=46.471
NC_035081.1	31614279	.	C	G	.	.	MAF_USDA=1.639
NC_035081.1	31614329	.	C	T	.	.	MAF_INRAE=39.241;MAF_USDA=48.235
NC_035081.1	31614371	.	C	T	.	.	MAF_INRAE=39.241;MAF_USDA=48.235
NC_035081.1	31614392	.	G	A	.	.	MAF_INRAE=6.667;MAF_USDA=7.647
NC_035081.1	31614421	.	A	C	.	.	MAF_INRAE=22.152;MAF_USDA=14.118
NC_035081.1	31614453	.	A	T	.	.	MAF_INRAE=5.0
NC_035081.1	31614458	.	T	C	.	.	MAF_USDA=3.279
NC_035081.1	31614526	.	C	T	.	.	MAF_INRAE=39.873;MAF_USDA=48.235
NC_035081.1	31614542	.	C	A	.	.	MAF_INRAE=40.506;MAF_USDA=50.0
NC_035081.1	31614560	.	A	G	.	.	MAF_INRAE=20.253
NC_035081.1	31614579	.	T	A	.	.	MAF_INRAE=15.789;MAF_USDA=50.0
NC_035081.1	31614582	.	T	C	.	.	MAF_USDA=3.279
NC_035081.1	31614599	.	A	C	.	.	MAF_USDA=47.647
NC_035081.1	31614658	.	G	A	.	.	MAF_INRAE=7.5;MAF_USDA=23.913
NC_035081.1	31614702	.	G	C	.	.	MAF_INRAE=41.139;MAF_USDA=47.647
NC_035081.1	31614708	.	T	C	.	.	MAF_INRAE=5.063;MAF_USDA=12.941
NC_035081.1	31614710	.	G	T	.	.	MAF_INRAE=20.253
NC_035081.1	31614732	.	A	T	.	.	MAF_USDA=1.639
NC_035081.1	31614774	.	A	G	.	.	MAF_INRAE=20.253
NC_035081.1	31614775	.	A	T	.	.	MAF_USDA=2.459
NC_035081.1	31614788	.	T	C	.	.	MAF_INRAE=39.241;MAF_USDA=50.0
NC_035081.1	31614852	.	T	G	.	.	MAF_INRAE=40.506;MAF_USDA=49.412
NC_035081.1	31614884	.	C	T	.	.	MAF_USDA=1.639
NC_035081.1	31614914	.	T	C	.	.	MAF_USDA=1.639
NC_035081.1	31614948	.	A	C	.	.	MAF_INRAE=50.0;MAF_USDA=43.75
NC_035081.1	31614973	.	G	A	.	.	MAF_USDA=3.279
NC_035081.1	31614974	.	T	G	.	.	MAF_INRAE=15.789
NC_035081.1	31614995	.	A	G	.	.	MAF_INRAE=40.506;MAF_USDA=49.412
NC_035081.1	31615012	.	C	T	.	.	MAF_INRAE=32.911;MAF_USDA=13.529
NC_035081.1	31615026	.	T	C	.	.	MAF_USDA=21.311
NC_035081.1	31615039	.	A	T	.	.	MAF_INRAE=39.873;MAF_USDA=49.412
NC_035081.1	31615136	.	G	T	.	.	MAF_USDA=2.459
NC_035081.1	31615140	.	A	G	.	.	MAF_INRAE=13.333;MAF_USDA=2.083
NC_035081.1	31615148	.	A	C	.	.	MAF_USDA=27.647
NC_035081.1	31615162	.	G	T	.	.	MAF_INRAE=39.241;MAF_USDA=48.235
NC_035081.1	31615206	.	A	T	.	.	MAF_INRAE=38.608;MAF_USDA=47.647
NC_035081.1	31615232	.	C	T	.	.	MAF_INRAE=12.5;MAF_USDA=2.083
NC_035081.1	31615247	.	C	G	.	.	MAF_INRAE=38.608;MAF_USDA=44.118
NC_035081.1	31615314	.	T	A	.	.	MAF_INRAE=18.987;MAF_USDA=14.118
NC_035081.1	31615351	.	G	A	.	.	MAF_INRAE=5.0
NC_035081.1	31615378	.	G	T	.	.	MAF_INRAE=1.667;MAF_USDA=4.706
NC_035081.1	31615396	.	T	C	.	.	MAF_INRAE=5.0
NC_035081.1	31615401	.	C	A	.	.	MAF_INRAE=3.797;MAF_USDA=10.588
NC_035081.1	31615403	.	T	G	.	.	MAF_USDA=4.098
NC_035081.1	31615409	.	A	G	.	.	MAF_INRAE=39.241;MAF_USDA=48.824
NC_035081.1	31615434	.	C	T	.	.	MAF_INRAE=39.241;MAF_USDA=48.235
NC_035081.1	31615483	.	A	G	.	.	MAF_USDA=21.311
NC_035081.1	31615546	.	T	A	.	.	MAF_INRAE=20.253
NC_035081.1	31615587	.	G	A	.	.	MAF_USDA=1.667
NC_035081.1	31615618	.	A	C	.	.	MAF_INRAE=47.5;MAF_USDA=48.235
NC_035081.1	31615717	.	C	A	.	.	MAF_USDA=4.098
NC_035081.1	31616071	.	A	T	.	.	MAF_INRAE=39.873;MAF_USDA=48.824
NC_035081.1	31616101	.	G	A	.	.	MAF_USDA=2.459
NC_035081.1	31616137	.	G	A	.	.	MAF_USDA=4.098
NC_035081.1	31616165	.	G	A	.	.	MAF_USDA=1.639
NC_035081.1	31616177	.	T	C	.	.	MAF_INRAE=39.241;MAF_USDA=48.235
NC_035081.1	31616178	.	A	C	.	.	MAF_INRAE=46.667;MAF_USDA=48.824
NC_035081.1	31616182	.	T	A	.	.	MAF_USDA=1.639
NC_035081.1	31616245	.	G	A	.	.	MAF_USDA=2.459
NC_035081.1	31616340	.	A	T	.	.	MAF_USDA=5.882
NC_035081.1	31616361	.	G	T	.	.	MAF_INRAE=19.62
NC_035081.1	31616442	.	G	A	.	.	MAF_INRAE=39.241;MAF_USDA=50.0
NC_035081.1	31616520	.	G	A	.	.	MAF_USDA=2.459
NC_035081.1	31616659	.	C	T	.	.	MAF_USDA=4.098
NC_035081.1	31616685	.	G	A	.	.	MAF_USDA=1.639
NC_035081.1	31616727	.	G	T	.	.	MAF_USDA=4.098
NC_035081.1	31616787	.	C	G	.	.	MAF_INRAE=39.241;MAF_USDA=48.824
NC_035081.1	31616814	.	C	T	.	.	MAF_USDA=5.0
NC_035081.1	31616932	.	C	T	.	.	MAF_USDA=45.833
NC_035081.1	31616964	.	C	T	.	.	MAF_INRAE=15.789;MAF_USDA=47.059
NC_035081.1	31617022	.	A	G	.	.	MAF_USDA=2.459
NC_035081.1	31617026	.	G	T	.	.	MAF_INRAE=39.873;MAF_USDA=48.824
NC_035081.1	31617035	.	C	T	.	.	MAF_USDA=8.333
NC_035081.1	31617049	.	C	T	.	.	MAF_INRAE=13.924;MAF_USDA=8.824
NC_035081.1	31617091	.	T	G	.	.	MAF_INRAE=15.789;MAF_USDA=48.235
NC_035081.1	31617104	.	C	T	.	.	MAF_USDA=4.098
NC_035081.1	31617112	.	G	T	.	.	MAF_USDA=1.639
NC_035081.1	31617176	.	G	A	.	.	MAF_INRAE=5.0
NC_035081.1	31617192	.	G	T	.	.	MAF_INRAE=44.304;MAF_USDA=31.176
NC_035081.1	31617264	.	G	A	.	.	MAF_INRAE=4.167;MAF_USDA=1.639
NC_035081.1	31617348	.	C	T	.	.	MAF_USDA=44.706
NC_035081.1	31617364	.	T	A	.	.	MAF_USDA=47.917
NC_035081.1	31617368	.	A	T	.	.	MAF_USDA=47.917
NC_035081.1	31617369	.	G	T	.	.	MAF_USDA=50.0
NC_035081.1	31617416	.	C	T	.	.	MAF_USDA=43.478
NC_035081.1	31617451	.	G	C	.	.	MAF_USDA=4.167
NC_035081.1	31617505	.	G	C	.	.	MAF_USDA=3.279
NC_035081.1	31617558	.	T	C	.	.	MAF_USDA=4.098
NC_035081.1	31617576	.	T	G	.	.	MAF_INRAE=39.241;MAF_USDA=48.235
NC_035081.1	31617626	.	A	T	.	.	MAF_USDA=4.098
NC_035081.1	31617748	.	C	A	.	.	MAF_INRAE=15.789;MAF_USDA=47.619
NC_035081.1	31617762	.	G	A	.	.	MAF_USDA=5.952
NC_035081.1	31617861	.	C	A	.	.	MAF_USDA=4.098
NC_035081.1	31617870	.	T	C	.	.	MAF_INRAE=3.797
NC_035081.1	31617880	.	G	T	.	.	MAF_USDA=1.639
NC_035081.1	31617904	.	T	C	.	.	MAF_INRAE=41.772;MAF_USDA=46.471
NC_035081.1	31617953	.	G	A	.	.	MAF_INRAE=15.833
NC_035081.1	31617956	.	T	A	.	.	MAF_INRAE=39.873;MAF_USDA=49.412
NC_035081.1	31617971	.	A	T	.	.	MAF_USDA=9.016
NC_035081.1	31618225	.	A	C	.	.	MAF_INRAE=46.835;MAF_USDA=27.647
NC_035081.1	31618398	.	T	G	.	.	MAF_INRAE=19.62
NC_035081.1	31618410	.	C	G	.	.	MAF_INRAE=10.526;MAF_USDA=5.0
NC_035081.1	31618463	.	C	T	.	.	MAF_INRAE=5.063;MAF_USDA=13.529
NC_035081.1	31618487	.	G	T	.	.	MAF_USDA=4.098
NC_035081.1	31618502	.	T	C	.	.	MAF_INRAE=7.595;MAF_USDA=25.294
NC_035081.1	31618509	.	A	G	.	.	MAF_USDA=5.882
NC_035081.1	31618563	.	G	T	.	.	MAF_INRAE=39.873;MAF_USDA=50.0
NC_035081.1	31618699	.	A	G	.	.	MAF_INRAE=41.139;MAF_USDA=49.412
NC_035081.1	31618704	.	T	C	.	.	MAF_INRAE=41.139;MAF_USDA=50.0
NC_035081.1	31618767	.	T	C	.	.	MAF_INRAE=39.873;MAF_USDA=49.412
NC_035081.1	31618769	.	C	A	.	.	MAF_INRAE=47.5;MAF_USDA=49.412
NC_035081.1	31618859	.	C	A	.	.	MAF_USDA=47.647
NC_035081.1	31618870	.	A	G	.	.	MAF_USDA=48.214
NC_035081.1	31618875	.	A	T	.	.	MAF_USDA=47.024
NC_035081.1	31618877	.	G	A	.	.	MAF_USDA=47.024
NC_035081.1	31618886	.	G	A	.	.	MAF_USDA=48.81
NC_035081.1	31618931	.	C	G	.	.	MAF_USDA=25.0
NC_035081.1	31619000	.	G	T	.	.	MAF_USDA=1.639
NC_035081.1	31619055	.	C	G	.	.	MAF_INRAE=39.241;MAF_USDA=48.824
NC_035081.1	31619079	.	C	T	.	.	MAF_USDA=5.882
NC_035081.1	31619417	.	C	T	.	.	MAF_INRAE=39.241;MAF_USDA=48.824
NC_035081.1	31619423	.	C	T	.	.	MAF_INRAE=20.253
NC_035081.1	31619430	.	A	C	.	.	MAF_INRAE=39.241;MAF_USDA=48.235
NC_035081.1	31619439	.	A	T	.	.	MAF_INRAE=5.063;MAF_USDA=15.294
NC_035081.1	31619440	.	T	G	.	.	MAF_INRAE=46.667;MAF_USDA=48.235
NC_035081.1	31619442	.	T	G	.	.	MAF_INRAE=46.667;MAF_USDA=48.824
NC_035081.1	31619445	.	G	T	.	.	MAF_INRAE=5.0;MAF_USDA=2.459
NC_035081.1	31619473	.	A	G	.	.	MAF_USDA=1.639
NC_035081.1	31619481	.	C	T	.	.	MAF_USDA=1.639
NC_035081.1	31619487	.	A	G	.	.	MAF_INRAE=39.241;MAF_USDA=37.5
NC_035081.1	31619504	.	G	A	.	.	MAF_INRAE=18.987;MAF_USDA=13.529
NC_035081.1	31619563	.	T	C	.	.	MAF_INRAE=38.608;MAF_USDA=50.0
NC_035081.1	31619645	.	T	A	.	.	MAF_INRAE=39.241;MAF_USDA=48.824
NC_035081.1	31619697	.	C	T	.	.	MAF_INRAE=39.873;MAF_USDA=48.824
NC_035081.1	31619807	.	G	A	.	.	MAF_USDA=37.5
NC_035081.1	31619808	.	T	C	.	.	MAF_USDA=37.5
NC_035081.1	31619809	.	G	C	.	.	MAF_USDA=37.5
NC_035081.1	31619867	.	G	T	.	.	MAF_INRAE=6.667;MAF_USDA=10.119
NC_035081.1	31619908	.	C	T	.	.	MAF_INRAE=6.667;MAF_USDA=10.119
NC_035081.1	31619975	.	C	A	.	.	MAF_USDA=5.882
NC_035081.1	31620045	.	C	T	.	.	MAF_INRAE=5.0;MAF_USDA=2.459
NC_035081.1	31620180	.	G	A	.	.	MAF_USDA=4.098
NC_035081.1	31620209	.	G	C	.	.	MAF_INRAE=5.0;MAF_USDA=1.639
NC_035081.1	31620231	.	C	T	.	.	MAF_INRAE=39.241;MAF_USDA=49.412
NC_035081.1	31620232	.	C	T	.	.	MAF_INRAE=46.667;MAF_USDA=48.824
NC_035081.1	31620257	.	A	T	.	.	MAF_USDA=2.459
NC_035081.1	31620306	.	G	T	.	.	MAF_INRAE=1.667;MAF_USDA=2.459
NC_035081.1	31620352	.	G	T	.	.	MAF_USDA=2.083
NC_035081.1	31620448	.	T	C	.	.	MAF_USDA=3.279
NC_035081.1	31620557	.	A	G	.	.	MAF_USDA=4.706
NC_035081.1	31620573	.	G	T	.	.	MAF_USDA=3.279
NC_035081.1	31620657	.	C	G	.	.	MAF_INRAE=34.177;MAF_USDA=14.706
NC_035081.1	31620693	.	T	C	.	.	MAF_INRAE=15.833
NC_035081.1	31620704	.	G	T	.	.	MAF_USDA=3.279
NC_035081.1	31620866	.	T	A	.	.	MAF_INRAE=39.241;MAF_USDA=49.412
NC_035081.1	31620867	.	T	A	.	.	MAF_INRAE=46.667;MAF_USDA=48.824
NC_035081.1	31620917	.	T	C	.	.	MAF_INRAE=5.833;MAF_USDA=10.588
NC_035081.1	31620966	.	G	T	.	.	MAF_USDA=8.197
NC_035081.1	31621003	.	G	A	.	.	MAF_USDA=4.098
NC_035081.1	31621036	.	A	C	.	.	MAF_USDA=2.459
NC_035081.1	31621067	.	A	T	.	.	MAF_INRAE=39.241;MAF_USDA=48.824
NC_035081.1	31621085	.	A	T	.	.	MAF_INRAE=39.873;MAF_USDA=45.882
NC_035081.1	31621091	.	T	C	.	.	MAF_INRAE=15.789;MAF_USDA=49.412
NC_035081.1	31621158	.	T	C	.	.	MAF_INRAE=39.241;MAF_USDA=48.235
NC_035081.1	31621171	.	A	G	.	.	MAF_INRAE=12.5;MAF_USDA=2.083
NC_035081.1	31621262	.	A	T	.	.	MAF_USDA=1.667
NC_035081.1	31621304	.	T	C	.	.	MAF_INRAE=39.241;MAF_USDA=41.667
NC_035081.1	31621347	.	T	C	.	.	MAF_INRAE=3.797;MAF_USDA=6.667
NC_035081.1	31621471	.	C	A	.	.	MAF_INRAE=40.506;MAF_USDA=40.0
NC_035081.1	31621532	.	A	T	.	.	MAF_USDA=3.279
NC_035081.1	31621611	.	A	G	.	.	MAF_INRAE=6.667;MAF_USDA=8.824
NC_035081.1	31621820	.	G	T	.	.	MAF_USDA=4.918
NC_035081.1	31621840	.	G	T	.	.	MAF_USDA=2.459
NC_035081.1	31621853	.	G	A	.	.	MAF_INRAE=10.526;MAF_USDA=1.639
NC_035081.1	31621901	.	G	C	.	.	MAF_USDA=3.279
NC_035081.1	31621992	.	T	C	.	.	MAF_USDA=5.882
NC_035081.1	31622143	.	G	A	.	.	MAF_INRAE=6.667;MAF_USDA=10.0
NC_035081.1	31622159	.	A	T	.	.	MAF_USDA=1.639
NC_035081.1	31622196	.	C	T	.	.	MAF_INRAE=39.241;MAF_USDA=44.706
NC_035081.1	31622441	.	G	A	.	.	MAF_INRAE=39.873;MAF_USDA=44.706
NC_035081.1	31622443	.	T	A	.	.	MAF_USDA=3.279
NC_035081.1	31622445	.	A	C	.	.	MAF_USDA=3.279
NC_035081.1	31622517	.	A	G	.	.	MAF_USDA=8.197
NC_035081.1	31622545	.	G	A	.	.	MAF_INRAE=34.177;MAF_USDA=14.706
NC_035081.1	31622576	.	C	A	.	.	MAF_USDA=5.882
NC_035081.1	31622676	.	C	T	.	.	MAF_USDA=6.471
NC_035081.1	31622763	.	G	A	.	.	MAF_INRAE=39.241;MAF_USDA=45.882
NC_035081.1	31622847	.	T	C	.	.	MAF_INRAE=5.0;MAF_USDA=2.459
NC_035081.1	31622850	.	T	C	.	.	MAF_INRAE=39.241;MAF_USDA=48.824
NC_035081.1	31622888	.	G	A	.	.	MAF_INRAE=5.0;MAF_USDA=2.459
NC_035081.1	31622912	.	A	G	.	.	MAF_INRAE=6.667;MAF_USDA=10.0
NC_035081.1	31623065	.	T	A	.	.	MAF_USDA=3.279
NC_035081.1	31623117	.	G	A	.	.	MAF_USDA=4.098
NC_035081.1	31623154	.	C	T	.	.	MAF_USDA=3.279
NC_035081.1	31623157	.	G	A	.	.	MAF_USDA=4.098
NC_035081.1	31623182	.	A	T	.	.	MAF_USDA=3.279
NC_035081.1	31623238	.	T	A	.	.	MAF_INRAE=39.241;MAF_USDA=45.294
NC_035081.1	31623260	.	G	A	.	.	MAF_USDA=4.918
NC_035081.1	31623349	.	T	C	.	.	MAF_INRAE=39.241;MAF_USDA=48.824
NC_035081.1	31623422	.	C	T	.	.	MAF_USDA=3.279
NC_035081.1	31623592	.	G	A	.	.	MAF_USDA=6.557
NC_035081.1	31623601	.	G	A	.	.	MAF_USDA=3.279
NC_035081.1	31623614	.	C	A	.	.	MAF_USDA=1.639
NC_035081.1	31623633	.	C	T	.	.	MAF_INRAE=39.241;MAF_USDA=49.412
NC_035081.1	31623666	.	A	G	.	.	MAF_INRAE=20.253;MAF_USDA=1.639
NC_035081.1	31623716	.	A	T	.	.	MAF_USDA=5.294
NC_035081.1	31623734	.	T	C	.	.	MAF_USDA=4.098
NC_035081.1	31623760	.	A	G	.	.	MAF_USDA=2.459
NC_035081.1	31623797	.	C	G	.	.	MAF_INRAE=39.241;MAF_USDA=46.471
NC_035081.1	31623822	.	C	T	.	.	MAF_INRAE=39.241;MAF_USDA=48.824
NC_035081.1	31623824	.	C	T	.	.	MAF_INRAE=13.333;MAF_USDA=2.083
NC_035081.1	31623890	.	C	A	.	.	MAF_USDA=5.882
NC_035081.1	31623923	.	C	A	.	.	MAF_USDA=3.279
NC_035081.1	31624051	.	C	A	.	.	MAF_INRAE=13.333;MAF_USDA=2.083
NC_035081.1	31624111	.	C	T	.	.	MAF_USDA=4.098
NC_035081.1	31624129	.	G	A	.	.	MAF_USDA=1.639
NC_035081.1	31624215	.	T	A	.	.	MAF_USDA=41.667
NC_035081.1	31624362	.	G	C	.	.	MAF_USDA=5.294
NC_035081.1	31624389	.	G	A	.	.	MAF_USDA=8.197
NC_035081.1	31624461	.	T	G	.	.	MAF_INRAE=20.886
NC_035081.1	31624523	.	A	C	.	.	MAF_INRAE=39.873;MAF_USDA=48.235
NC_035081.1	31624533	.	A	G	.	.	MAF_USDA=5.882
NC_035081.1	31624877	.	C	A	.	.	MAF_INRAE=13.333
NC_035081.1	31624904	.	C	T	.	.	MAF_USDA=5.738
NC_035081.1	31624952	.	T	G	.	.	MAF_INRAE=25.0;MAF_USDA=48.235
NC_035081.1	31624966	.	T	A	.	.	MAF_USDA=2.459
NC_035081.1	31625004	.	T	G	.	.	MAF_USDA=11.475
NC_035081.1	31625047	.	G	A	.	.	MAF_USDA=7.377
NC_035081.1	31625048	.	T	A	.	.	MAF_USDA=7.377
NC_035081.1	31625052	.	T	G	.	.	MAF_USDA=4.918
NC_035081.1	31625131	.	G	T	.	.	MAF_INRAE=34.177;MAF_USDA=15.294
NC_035081.1	31625139	.	G	A	.	.	MAF_USDA=2.459
NC_035081.1	31625199	.	A	C	.	.	MAF_INRAE=39.241;MAF_USDA=47.647
NC_035081.1	31625203	.	G	T	.	.	MAF_INRAE=46.667;MAF_USDA=49.412
NC_035081.1	31625231	.	C	A	.	.	MAF_USDA=1.639
NC_035081.1	31625286	.	G	C	.	.	MAF_INRAE=15.833
NC_035081.1	31625337	.	G	A	.	.	MAF_INRAE=5.833
NC_035081.1	31625357	.	G	A	.	.	MAF_USDA=5.738
NC_035081.1	31625373	.	G	T	.	.	MAF_INRAE=5.063;MAF_USDA=15.294
NC_035081.1	31625543	.	G	A	.	.	MAF_USDA=4.098
NC_035081.1	31625583	.	T	G	.	.	MAF_USDA=3.279
NC_035081.1	31625624	.	C	G	.	.	MAF_USDA=4.098
NC_035081.1	31625625	.	A	G	.	.	MAF_INRAE=39.241;MAF_USDA=47.647
NC_035081.1	31625700	.	C	T	.	.	MAF_INRAE=5.0
NC_035081.1	31625702	.	C	T	.	.	MAF_USDA=6.471
NC_035081.1	31625722	.	C	T	.	.	MAF_USDA=3.279
NC_035081.1	31625791	.	C	A	.	.	MAF_USDA=3.279
NC_035081.1	31625794	.	G	T	.	.	MAF_USDA=1.639
NC_035081.1	31625815	.	C	T	.	.	MAF_INRAE=2.5;MAF_USDA=4.167
NC_035081.1	31625857	.	G	A	.	.	MAF_INRAE=5.063;MAF_USDA=18.235
NC_035081.1	31625864	.	T	C	.	.	MAF_USDA=3.279
NC_035081.1	31625866	.	T	A	.	.	MAF_USDA=3.279
NC_035081.1	31625886	.	C	T	.	.	MAF_USDA=5.738
NC_035081.1	31625956	.	A	T	.	.	MAF_USDA=3.279
NC_035081.1	31626020	.	C	A	.	.	MAF_INRAE=34.177;MAF_USDA=14.706
NC_035081.1	31626021	.	T	C	.	.	MAF_INRAE=47.5;MAF_USDA=50.0
NC_035081.1	31626082	.	G	A	.	.	MAF_USDA=4.098
NC_035081.1	31626114	.	G	T	.	.	MAF_INRAE=39.873;MAF_USDA=49.412
NC_035081.1	31626193	.	G	A	.	.	MAF_INRAE=5.263;MAF_USDA=14.706
NC_035081.1	31626252	.	T	G	.	.	MAF_USDA=1.639
NC_035081.1	31626396	.	G	T	.	.	MAF_USDA=1.639
NC_035081.1	31626473	.	C	T	.	.	MAF_USDA=4.918
NC_035081.1	31626478	.	A	G	.	.	MAF_INRAE=39.241;MAF_USDA=48.235
NC_035081.1	31626480	.	A	C	.	.	MAF_USDA=2.459
NC_035081.1	31626596	.	C	T	.	.	MAF_INRAE=15.833
NC_035081.1	31626627	.	C	A	.	.	MAF_USDA=5.0
NC_035081.1	31626696	.	C	G	.	.	MAF_INRAE=12.5
NC_035081.1	31626699	.	C	A	.	.	MAF_INRAE=12.5
NC_035081.1	31626705	.	A	T	.	.	MAF_USDA=22.917
NC_035081.1	31626870	.	C	A	.	.	MAF_INRAE=39.241;MAF_USDA=48.235
NC_035081.1	31626901	.	C	G	.	.	MAF_INRAE=39.241;MAF_USDA=48.214
NC_035081.1	31626928	.	A	G	.	.	MAF_INRAE=39.241;MAF_USDA=48.824
NC_035081.1	31626932	.	C	T	.	.	MAF_USDA=5.738
NC_035081.1	31627093	.	C	T	.	.	MAF_USDA=5.882
NC_035081.1	31627121	.	T	G	.	.	MAF_USDA=3.333
NC_035081.1	31627291	.	A	G	.	.	MAF_INRAE=12.5
NC_035081.1	31627302	.	A	T	.	.	MAF_USDA=2.5
NC_035081.1	31627371	.	T	G	.	.	MAF_USDA=11.475
NC_035081.1	31627421	.	C	T	.	.	MAF_USDA=1.639
NC_035081.1	31627436	.	C	A	.	.	MAF_INRAE=34.177;MAF_USDA=14.706
NC_035081.1	31627483	.	G	A	.	.	MAF_INRAE=13.333;MAF_USDA=2.083
NC_035081.1	31627528	.	C	G	.	.	MAF_INRAE=39.241;MAF_USDA=30.588
NC_035081.1	31627546	.	C	T	.	.	MAF_INRAE=38.608;MAF_USDA=47.647
NC_035081.1	31627565	.	G	A	.	.	MAF_INRAE=6.667;MAF_USDA=18.75
NC_035081.1	31627599	.	G	A	.	.	MAF_INRAE=13.333;MAF_USDA=2.083
NC_035081.1	31627666	.	C	T	.	.	MAF_INRAE=10.833;MAF_USDA=16.071
NC_035081.1	31627715	.	T	C	.	.	MAF_INRAE=5.0
NC_035081.1	31627718	.	A	C	.	.	MAF_USDA=4.918
NC_035081.1	31627770	.	A	G	.	.	MAF_INRAE=3.797;MAF_USDA=6.557
NC_035081.1	31627803	.	T	C	.	.	MAF_USDA=1.639
NC_035081.1	31627850	.	C	T	.	.	MAF_USDA=2.459
NC_035081.1	31627883	.	G	A	.	.	MAF_INRAE=24.167;MAF_USDA=39.583
NC_035081.1	31627903	.	C	T	.	.	MAF_USDA=8.197
NC_035081.1	31627958	.	A	C	.	.	MAF_USDA=13.115
NC_035081.1	31628139	.	T	C	.	.	MAF_USDA=5.0
NC_035081.1	31628196	.	C	A	.	.	MAF_INRAE=39.241;MAF_USDA=37.5
NC_035081.1	31628228	.	C	T	.	.	MAF_USDA=4.918
NC_035081.1	31628262	.	C	A	.	.	MAF_USDA=5.738
NC_035081.1	31628320	.	A	C	.	.	MAF_INRAE=39.241;MAF_USDA=48.824
NC_035081.1	31628328	.	C	T	.	.	MAF_USDA=1.639
NC_035081.1	31628380	.	C	T	.	.	MAF_USDA=4.918
NC_035081.1	31628404	.	G	T	.	.	MAF_INRAE=48.333;MAF_USDA=43.75
NC_035081.1	31628405	.	T	A	.	.	MAF_USDA=43.75
NC_035081.1	31628409	.	G	A	.	.	MAF_USDA=43.75
NC_035081.1	31628410	.	C	T	.	.	MAF_INRAE=48.333
NC_035081.1	31628443	.	G	T	.	.	MAF_INRAE=6.667;MAF_USDA=7.647
NC_035081.1	31628495	.	T	C	.	.	MAF_INRAE=39.241;MAF_USDA=47.647
NC_035081.1	31628505	.	C	T	.	.	MAF_USDA=1.639
NC_035081.1	31628545	.	A	G	.	.	MAF_USDA=1.639
NC_035081.1	31628583	.	G	A	.	.	MAF_INRAE=39.241;MAF_USDA=47.647
NC_035081.1	31628646	.	G	C	.	.	MAF_INRAE=20.253;MAF_USDA=9.167
NC_035081.1	31628684	.	A	C	.	.	MAF_USDA=4.098
NC_035081.1	31628709	.	T	C	.	.	MAF_USDA=6.557
NC_035081.1	31628853	.	A	G	.	.	MAF_INRAE=39.873;MAF_USDA=49.412
NC_035081.1	31628858	.	C	T	.	.	MAF_USDA=6.557
NC_035081.1	31628949	.	C	T	.	.	MAF_INRAE=13.333;MAF_USDA=2.083
NC_035081.1	31628954	.	C	T	.	.	MAF_INRAE=15.833
NC_035081.1	31628958	.	T	G	.	.	MAF_USDA=2.459
NC_035081.1	31628961	.	T	C	.	.	MAF_INRAE=19.62;MAF_USDA=3.279
NC_035081.1	31628993	.	T	C	.	.	MAF_INRAE=18.987;MAF_USDA=13.529
NC_035081.1	31629050	.	C	T	.	.	MAF_USDA=10.656
NC_035081.1	31629051	.	G	C	.	.	MAF_USDA=2.459
NC_035081.1	31629052	.	T	C	.	.	MAF_INRAE=20.253;MAF_USDA=9.016
NC_035081.1	31629053	.	G	A	.	.	MAF_USDA=2.459
NC_035081.1	31629088	.	C	T	.	.	MAF_USDA=1.639
NC_035081.1	31629167	.	A	G	.	.	MAF_USDA=4.918
NC_035081.1	31629172	.	C	T	.	.	MAF_INRAE=6.667;MAF_USDA=7.647
NC_035081.1	31629214	.	T	A	.	.	MAF_INRAE=20.253;MAF_USDA=9.016
NC_035081.1	31629254	.	C	A	.	.	MAF_USDA=4.918
NC_035081.1	31629344	.	A	C	.	.	MAF_INRAE=5.0
NC_035081.1	31629403	.	T	C	.	.	MAF_USDA=4.918
NC_035081.1	31629411	.	C	A	.	.	MAF_USDA=4.918
NC_035081.1	31629473	.	T	G	.	.	MAF_INRAE=40.506;MAF_USDA=48.824
NC_035081.1	31629486	.	G	T	.	.	MAF_USDA=4.918
NC_035081.1	31629514	.	G	C	.	.	MAF_USDA=3.279
NC_035081.1	31629727	.	A	G	.	.	MAF_USDA=1.639
NC_035081.1	31629734	.	G	T	.	.	MAF_INRAE=13.333;MAF_USDA=2.083
NC_035081.1	31629832	.	C	T	.	.	MAF_USDA=4.918
NC_035081.1	31629834	.	C	A	.	.	MAF_USDA=4.918
NC_035081.1	31629855	.	A	C	.	.	MAF_INRAE=39.241;MAF_USDA=49.412
NC_035081.1	31629858	.	G	T	.	.	MAF_USDA=9.412
NC_035081.1	31629896	.	G	T	.	.	MAF_INRAE=15.833
NC_035081.1	31629990	.	T	C	.	.	MAF_INRAE=21.519;MAF_USDA=16.471
NC_035081.1	31630119	.	T	C	.	.	MAF_INRAE=39.241;MAF_USDA=48.81
NC_035081.1	31630144	.	C	A	.	.	MAF_USDA=4.098
NC_035081.1	31630158	.	G	T	.	.	MAF_INRAE=5.0
NC_035081.1	31630183	.	A	T	.	.	MAF_INRAE=22.152;MAF_USDA=14.706
NC_035081.1	31630222	.	C	A	.	.	MAF_USDA=5.882
NC_035081.1	31630254	.	C	T	.	.	MAF_USDA=8.824
NC_035081.1	31630317	.	T	C	.	.	MAF_INRAE=39.873;MAF_USDA=48.235
NC_035081.1	31630359	.	C	T	.	.	MAF_INRAE=13.333;MAF_USDA=2.083
NC_035081.1	31630491	.	T	G	.	.	MAF_INRAE=13.333;MAF_USDA=2.083
NC_035081.1	31630599	.	G	A	.	.	MAF_INRAE=39.241;MAF_USDA=49.412
NC_035081.1	31630699	.	C	A	.	.	MAF_USDA=2.459
NC_035081.1	31630723	.	A	T	.	.	MAF_USDA=2.459
NC_035081.1	31630786	.	C	T	.	.	MAF_INRAE=38.608;MAF_USDA=45.882
NC_035081.1	31630850	.	A	G	.	.	MAF_USDA=1.639
NC_035081.1	31630860	.	A	T	.	.	MAF_INRAE=37.975;MAF_USDA=47.647
NC_035081.1	31630946	.	C	A	.	.	MAF_INRAE=13.333;MAF_USDA=2.083
NC_035081.1	31631041	.	C	T	.	.	MAF_INRAE=19.62
NC_035081.1	31631203	.	T	C	.	.	MAF_USDA=1.639
NC_035081.1	31631211	.	C	T	.	.	MAF_USDA=5.882
NC_035081.1	31631337	.	T	C	.	.	MAF_USDA=5.738
NC_035081.1	31631347	.	C	G	.	.	MAF_USDA=1.639
NC_035081.1	31631541	.	T	C	.	.	MAF_INRAE=38.608;MAF_USDA=49.18
NC_035081.1	31631547	.	C	G	.	.	MAF_USDA=1.639
NC_035081.1	31631590	.	G	A	.	.	MAF_USDA=14.754
NC_035081.1	31631647	.	C	A	.	.	MAF_USDA=3.279
NC_035081.1	31631648	.	T	C	.	.	MAF_INRAE=20.253
NC_035081.1	31631729	.	T	C	.	.	MAF_INRAE=39.241;MAF_USDA=48.824
NC_035081.1	31631961	.	C	T	.	.	MAF_INRAE=39.873;MAF_USDA=48.824
NC_035081.1	31631972	.	A	G	.	.	MAF_INRAE=5.0;MAF_USDA=3.279
NC_035081.1	31632049	.	C	A	.	.	MAF_USDA=2.459
NC_035081.1	31632130	.	C	T	.	.	MAF_USDA=2.459
NC_035081.1	31632208	.	A	G	.	.	MAF_INRAE=39.241;MAF_USDA=48.824
NC_035081.1	31632279	.	C	A	.	.	MAF_INRAE=39.241;MAF_USDA=47.647
NC_035081.1	31632320	.	C	T	.	.	MAF_INRAE=40.506;MAF_USDA=47.647
NC_035081.1	31632415	.	C	T	.	.	MAF_INRAE=47.368;MAF_USDA=47.917
NC_035081.1	31632421	.	C	A	.	.	MAF_USDA=3.279
NC_035081.1	31632494	.	C	A	.	.	MAF_INRAE=5.0
NC_035081.1	31632555	.	C	T	.	.	MAF_INRAE=15.833
NC_035081.1	31632586	.	A	T	.	.	MAF_USDA=3.279
NC_035081.1	31632760	.	C	T	.	.	MAF_USDA=1.639
NC_035081.1	31632840	.	C	T	.	.	MAF_INRAE=39.241;MAF_USDA=46.471
NC_035081.1	31632851	.	C	T	.	.	MAF_INRAE=39.241;MAF_USDA=47.647
NC_035081.1	31632972	.	C	T	.	.	MAF_INRAE=20.253;MAF_USDA=28.824
NC_035081.1	31632977	.	A	C	.	.	MAF_USDA=2.459
NC_035081.1	31632980	.	G	T	.	.	MAF_INRAE=20.253
NC_035081.1	31632997	.	G	A	.	.	MAF_USDA=4.098
NC_035081.1	31633012	.	G	A	.	.	MAF_INRAE=39.241;MAF_USDA=49.412
NC_035081.1	31633025	.	T	C	.	.	MAF_USDA=1.639
NC_035081.1	31633030	.	C	A	.	.	MAF_INRAE=6.667;MAF_USDA=7.647
NC_035081.1	31633087	.	T	A	.	.	MAF_USDA=1.639
NC_035081.1	31633162	.	C	T	.	.	MAF_USDA=10.656
NC_035081.1	31633247	.	T	G	.	.	MAF_USDA=4.098
NC_035081.1	31633314	.	G	T	.	.	MAF_INRAE=39.241;MAF_USDA=46.471
NC_035081.1	31633430	.	T	C	.	.	MAF_USDA=4.098
NC_035081.1	31633457	.	T	A	.	.	MAF_INRAE=39.873;MAF_USDA=48.235
NC_035081.1	31633486	.	C	A	.	.	MAF_INRAE=39.873;MAF_USDA=47.647
NC_035081.1	31633550	.	T	G	.	.	MAF_INRAE=39.873;MAF_USDA=50.0
NC_035081.1	31633612	.	T	C	.	.	MAF_INRAE=41.139;MAF_USDA=31.176
NC_035081.1	31633666	.	G	A	.	.	MAF_INRAE=39.241;MAF_USDA=48.824
NC_035081.1	31633738	.	T	G	.	.	MAF_INRAE=39.241;MAF_USDA=45.882
NC_035081.1	31633741	.	T	G	.	.	MAF_INRAE=13.333
NC_035081.1	31633753	.	G	A	.	.	MAF_INRAE=13.333;MAF_USDA=2.083
NC_035081.1	31633769	.	T	C	.	.	MAF_INRAE=18.987;MAF_USDA=14.706
NC_035081.1	31633930	.	G	A	.	.	MAF_USDA=19.672
NC_035081.1	31634047	.	C	A	.	.	MAF_USDA=3.279
NC_035081.1	31634050	.	T	G	.	.	MAF_INRAE=39.241;MAF_USDA=48.824
NC_035081.1	31634056	.	A	T	.	.	MAF_USDA=5.738
NC_035081.1	31634099	.	G	C	.	.	MAF_INRAE=13.333;MAF_USDA=2.083
NC_035081.1	31634114	.	C	T	.	.	MAF_INRAE=13.333;MAF_USDA=2.083
NC_035081.1	31634160	.	A	C	.	.	MAF_INRAE=13.333;MAF_USDA=2.083
NC_035081.1	31634208	.	A	G	.	.	MAF_USDA=8.197
NC_035081.1	31634210	.	G	T	.	.	MAF_INRAE=39.873;MAF_USDA=45.294
NC_035081.1	31634291	.	G	T	.	.	MAF_INRAE=5.0
NC_035081.1	31634373	.	C	T	.	.	MAF_INRAE=39.241;MAF_USDA=35.417
NC_035081.1	31634380	.	C	A	.	.	MAF_USDA=1.639
NC_035081.1	31634453	.	T	A	.	.	MAF_INRAE=39.873;MAF_USDA=44.706
NC_035081.1	31634455	.	C	A	.	.	MAF_INRAE=47.5;MAF_USDA=35.417
NC_035081.1	31634500	.	G	C	.	.	MAF_INRAE=39.873;MAF_USDA=50.0
NC_035081.1	31634567	.	A	C	.	.	MAF_INRAE=20.253
NC_035081.1	31634568	.	A	C	.	.	MAF_INRAE=39.241;MAF_USDA=49.412
NC_035081.1	31634597	.	G	A	.	.	MAF_USDA=19.672
NC_035081.1	31634602	.	A	T	.	.	MAF_INRAE=18.333;MAF_USDA=4.918
NC_035081.1	31634609	.	C	G,T	.	.	MAF_INRAE=15.789
NC_035081.1	31634622	.	G	A	.	.	MAF_USDA=5.738
NC_035081.1	31634707	.	G	T	.	.	MAF_INRAE=39.241;MAF_USDA=46.471
NC_035081.1	31634771	.	T	G	.	.	MAF_INRAE=19.62;MAF_USDA=1.639
NC_035081.1	31634773	.	A	T	.	.	MAF_INRAE=5.0
NC_035081.1	31634776	.	T	G	.	.	MAF_INRAE=38.608;MAF_USDA=49.412
NC_035081.1	31634792	.	T	G	.	.	MAF_INRAE=19.62
NC_035081.1	31634805	.	G	T	.	.	MAF_INRAE=1.667;MAF_USDA=8.824
NC_035081.1	31634856	.	T	C	.	.	MAF_USDA=2.459
NC_035081.1	31634968	.	C	A	.	.	MAF_USDA=2.459
NC_035081.1	31634982	.	T	C	.	.	MAF_INRAE=39.241;MAF_USDA=49.412
NC_035081.1	31634988	.	C	T	.	.	MAF_INRAE=3.797;MAF_USDA=5.738
NC_035081.1	31635101	.	C	G	.	.	MAF_INRAE=39.873;MAF_USDA=37.5
NC_035081.1	31635102	.	G	A	.	.	MAF_INRAE=13.333;MAF_USDA=2.083
NC_035081.1	31635110	.	A	C	.	.	MAF_INRAE=39.873;MAF_USDA=50.0
NC_035081.1	31635126	.	C	G	.	.	MAF_INRAE=39.241;MAF_USDA=45.882
NC_035081.1	31635153	.	G	A	.	.	MAF_USDA=10.656
NC_035081.1	31635201	.	C	T	.	.	MAF_INRAE=48.333;MAF_USDA=42.941
NC_035081.1	31635232	.	A	C	.	.	MAF_USDA=2.459
NC_035081.1	31635236	.	G	A	.	.	MAF_USDA=2.459
NC_035081.1	31635295	.	T	C	.	.	MAF_INRAE=11.667
NC_035081.1	31635302	.	C	T	.	.	MAF_INRAE=11.667
NC_035081.1	31635309	.	G	A	.	.	MAF_INRAE=11.667
NC_035081.1	31635324	.	T	C	.	.	MAF_INRAE=10.833
NC_035081.1	31635338	.	T	A	.	.	MAF_INRAE=11.667
NC_035081.1	31635357	.	T	C	.	.	MAF_INRAE=30.38;MAF_USDA=29.412
NC_035081.1	31635375	.	A	G	.	.	MAF_INRAE=46.667;MAF_USDA=47.059
NC_035081.1	31635433	.	G	A	.	.	MAF_INRAE=44.167;MAF_USDA=48.824
NC_035081.1	31635482	.	C	T	.	.	MAF_USDA=1.667
NC_035081.1	31635499	.	T	G	.	.	MAF_INRAE=42.405;MAF_USDA=47.619
NC_035081.1	31635519	.	A	T	.	.	MAF_USDA=5.833
NC_035081.1	31635544	.	TGG	TGA	.	.	MAF_USDA=37.5
NC_035081.1	31635546	.	G	A	.	.	MAF_INRAE=40.506;MAF_USDA=39.167
NC_035081.1	31635555	.	A	G	.	.	MAF_INRAE=24.167;MAF_USDA=16.071
NC_035081.1	31635563	.	C	T	.	.	MAF_INRAE=40.506;MAF_USDA=45.833
NC_035081.1	31635600	.	T	A	.	.	MAF_USDA=4.098
NC_035081.1	31635700	.	C	T	.	.	MAF_INRAE=5.833;MAF_USDA=4.918
NC_035081.1	31635731	.	G	A	.	.	MAF_INRAE=20.253
NC_035081.1	31635735	.	G	A	.	.	MAF_INRAE=41.139;MAF_USDA=48.824
NC_035081.1	31635838	.	G	T	.	.	MAF_USDA=3.279
NC_035081.1	31635885	.	G	T	.	.	MAF_INRAE=39.241;MAF_USDA=49.412
NC_035081.1	31635906	.	C	A	.	.	MAF_USDA=3.279
NC_035081.1	31635911	.	T	C	.	.	MAF_USDA=4.098
NC_035081.1	31635920	.	G	C	.	.	MAF_INRAE=39.873;MAF_USDA=48.235
NC_035081.1	31635956	.	G	A	.	.	MAF_USDA=1.639
NC_035081.1	31635990	.	G	A	.	.	MAF_INRAE=42.5;MAF_USDA=49.412
NC_035081.1	31636054	.	A	C	.	.	MAF_USDA=13.043
NC_035081.1	31636098	.	A	C	.	.	MAF_USDA=41.667
NC_035081.1	31636142	.	C	T	.	.	MAF_INRAE=15.789;MAF_USDA=49.412
NC_035081.1	31636145	.	C	A	.	.	MAF_INRAE=3.333;MAF_USDA=5.738
NC_035081.1	31636165	.	G	A	.	.	MAF_INRAE=15.789;MAF_USDA=27.647
NC_035081.1	31636210	.	C	T	.	.	MAF_INRAE=39.241;MAF_USDA=37.5
NC_035081.1	31636283	.	A	G	.	.	MAF_INRAE=18.987;MAF_USDA=12.941
NC_035081.1	31636296	.	C	A	.	.	MAF_USDA=1.639
NC_035081.1	31636309	.	C	A	.	.	MAF_INRAE=39.241;MAF_USDA=50.0
NC_035081.1	31636417	.	G	T	.	.	MAF_INRAE=20.253
NC_035081.1	31636437	.	C	G	.	.	MAF_INRAE=1.667;MAF_USDA=4.706
NC_035081.1	31636469	.	C	T	.	.	MAF_USDA=3.279
NC_035081.1	31636553	.	T	C	.	.	MAF_USDA=5.738
NC_035081.1	31636608	.	C	A	.	.	MAF_USDA=5.882
NC_035081.1	31636622	.	T	G	.	.	MAF_INRAE=34.177;MAF_USDA=37.059
NC_035081.1	31636623	.	G	T	.	.	MAF_INRAE=6.667;MAF_USDA=16.471
NC_035081.1	31636662	.	C	A	.	.	MAF_USDA=9.016
NC_035081.1	31636725	.	A	G	.	.	MAF_INRAE=39.873;MAF_USDA=48.824
NC_035081.1	31636735	.	A	G	.	.	MAF_USDA=5.833
NC_035081.1	31636762	.	T	A	.	.	MAF_INRAE=3.333
NC_035081.1	31636775	.	G	A	.	.	MAF_INRAE=5.0
NC_035081.1	31636779	.	C	A	.	.	MAF_USDA=2.459
NC_035081.1	31636780	.	G	A	.	.	MAF_INRAE=20.253
NC_035081.1	31636884	.	A	G	.	.	MAF_INRAE=13.333;MAF_USDA=2.083
NC_035081.1	31637067	.	G	C	.	.	MAF_USDA=5.357
NC_035081.1	31637089	.	G	A	.	.	MAF_USDA=2.459
NC_035081.1	31637130	.	G	A	.	.	MAF_USDA=2.5
NC_035081.1	31637146	.	G	A	.	.	MAF_USDA=4.918
NC_035081.1	31637158	.	T	A	.	.	MAF_USDA=2.459
NC_035081.1	31637168	.	T	A	.	.	MAF_USDA=4.167
NC_035081.1	31637664	.	G	T	.	.	MAF_USDA=1.639
NC_035081.1	31637746	.	T	G	.	.	MAF_INRAE=39.873;MAF_USDA=47.647
NC_035081.1	31637758	.	C	T	.	.	MAF_USDA=1.639
NC_035081.1	31637856	.	C	T	.	.	MAF_INRAE=38.608;MAF_USDA=48.824
NC_035081.1	31637862	.	G	A	.	.	MAF_USDA=2.459
NC_035081.1	31637906	.	A	T	.	.	MAF_INRAE=20.253;MAF_USDA=27.647
NC_035081.1	31637986	.	C	A	.	.	MAF_INRAE=18.333;MAF_USDA=4.118
NC_035081.1	31638080	.	C	T	.	.	MAF_INRAE=5.0;MAF_USDA=1.639
NC_035081.1	31638084	.	C	T	.	.	MAF_INRAE=39.241;MAF_USDA=48.824
NC_035081.1	31638086	.	A	G	.	.	MAF_USDA=5.882
NC_035081.1	31638127	.	C	T	.	.	MAF_INRAE=39.241;MAF_USDA=46.471
NC_035081.1	31638167	.	G	A	.	.	MAF_INRAE=18.987
NC_035081.1	31638168	.	G	A	.	.	MAF_USDA=4.098
NC_035081.1	31638208	.	A	G	.	.	MAF_INRAE=5.0
NC_035081.1	31638270	.	G	A	.	.	MAF_USDA=7.059
NC_035081.1	31638277	.	T	C	.	.	MAF_USDA=7.059
NC_035081.1	31638312	.	T	G	.	.	MAF_INRAE=39.241;MAF_USDA=44.706
NC_035081.1	31638366	.	A	T	.	.	MAF_INRAE=39.241;MAF_USDA=49.405
NC_035081.1	31638432	.	T	C	.	.	MAF_USDA=1.639
NC_035081.1	31638447	.	A	G	.	.	MAF_INRAE=39.241;MAF_USDA=47.647
NC_035081.1	31638488	.	T	C	.	.	MAF_INRAE=38.608;MAF_USDA=37.5
NC_035081.1	31638585	.	A	G	.	.	MAF_USDA=1.639
NC_035081.1	31638626	.	T	A	.	.	MAF_USDA=1.639
NC_035081.1	31638766	.	A	G	.	.	MAF_USDA=3.279
NC_035081.1	31638803	.	A	G	.	.	MAF_INRAE=40.506;MAF_USDA=49.412
NC_035081.1	31638818	.	T	C	.	.	MAF_INRAE=41.139;MAF_USDA=48.235
NC_035081.1	31638827	.	A	G	.	.	MAF_USDA=5.294
NC_035081.1	31638865	.	C	A	.	.	MAF_USDA=4.918
NC_035081.1	31638879	.	C	A	.	.	MAF_USDA=5.0
NC_035081.1	31638935	.	A	C	.	.	MAF_INRAE=13.333;MAF_USDA=1.765
NC_035081.1	31638936	.	A	C	.	.	MAF_INRAE=18.354;MAF_USDA=15.294
NC_035081.1	31638973	.	A	C	.	.	MAF_INRAE=6.667;MAF_USDA=7.647
NC_035081.1	31638975	.	G	A	.	.	MAF_INRAE=39.873;MAF_USDA=48.824
NC_035081.1	31639061	.	T	A	.	.	MAF_USDA=2.459
NC_035081.1	31639143	.	G	A	.	.	MAF_USDA=5.738
NC_035081.1	31639411	.	G	T	.	.	MAF_USDA=11.475
NC_035081.1	31639500	.	A	C	.	.	MAF_INRAE=39.241;MAF_USDA=49.412
NC_035081.1	31639692	.	G	A	.	.	MAF_USDA=3.279
NC_035081.1	31639963	.	C	A	.	.	MAF_USDA=5.738
NC_035081.1	31639968	.	G	A	.	.	MAF_INRAE=41.139;MAF_USDA=48.235
NC_035081.1	31639971	.	G	A	.	.	MAF_USDA=4.918
NC_035081.1	31640136	.	T	A	.	.	MAF_INRAE=18.354;MAF_USDA=15.294
NC_035081.1	31640140	.	G	T	.	.	MAF_INRAE=10.526
NC_035081.1	31640168	.	G	A	.	.	MAF_USDA=1.639
NC_035081.1	31640176	.	A	G	.	.	MAF_INRAE=18.354;MAF_USDA=14.706
NC_035081.1	31640328	.	G	C	.	.	MAF_USDA=1.667
NC_035081.1	31641153	.	T	G	.	.	MAF_USDA=1.639
NC_035081.1	31641220	.	T	G	.	.	MAF_INRAE=5.0
NC_035081.1	31641270	.	T	G	.	.	MAF_USDA=3.279
NC_035081.1	31641310	.	C	G	.	.	MAF_USDA=5.952
NC_035081.1	31641330	.	T	A	.	.	MAF_INRAE=39.873
NC_035081.1	31641363	.	A	C	.	.	MAF_USDA=5.738
NC_035081.1	31641385	.	T	A	.	.	MAF_INRAE=5.833
NC_035081.1	31641447	.	T	A	.	.	MAF_USDA=6.557
NC_035081.1	31641478	.	C	T	.	.	MAF_USDA=20.0
NC_035081.1	31641619	.	G	A	.	.	MAF_INRAE=18.354;MAF_USDA=14.118
NC_035081.1	31641767	.	G	A	.	.	MAF_USDA=4.918
NC_035081.1	31641771	.	G	A	.	.	MAF_INRAE=39.873;MAF_USDA=46.471
NC_035081.1	31641779	.	C	A	.	.	MAF_INRAE=39.873;MAF_USDA=49.412
NC_035081.1	31641856	.	C	G	.	.	MAF_USDA=2.459
NC_035081.1	31641892	.	C	T	.	.	MAF_INRAE=39.873;MAF_USDA=48.235
NC_035081.1	31641974	.	C	A	.	.	MAF_INRAE=40.506;MAF_USDA=44.706
NC_035081.1	31641983	.	G	T	.	.	MAF_USDA=3.279
NC_035081.1	31641986	.	A	G	.	.	MAF_USDA=1.639
NC_035081.1	31642304	.	G	T	.	.	MAF_USDA=1.639
NC_035081.1	31642328	.	G	A	.	.	MAF_INRAE=18.354;MAF_USDA=14.118
NC_035081.1	31642357	.	A	C	.	.	MAF_USDA=3.279
NC_035081.1	31642430	.	C	T	.	.	MAF_INRAE=18.987;MAF_USDA=14.118
NC_035081.1	31642475	.	A	G	.	.	MAF_USDA=3.279
NC_035081.1	31642513	.	C	T	.	.	MAF_USDA=1.667
NC_035081.1	31642528	.	G	T	.	.	MAF_USDA=1.667
NC_035081.1	31642544	.	A	T	.	.	MAF_USDA=1.639
NC_035081.1	31642586	.	A	G	.	.	MAF_INRAE=39.241;MAF_USDA=45.882
NC_035081.1	31642620	.	T	G	.	.	MAF_USDA=21.311
NC_035081.1	31642636	.	T	A	.	.	MAF_USDA=18.75
NC_035081.1	31642637	.	A	T	.	.	MAF_INRAE=15.789;MAF_USDA=35.417
NC_035081.1	31642638	.	A	T	.	.	MAF_USDA=37.5
NC_035081.1	31642664	.	T	A	.	.	MAF_USDA=4.918
NC_035081.1	31642684	.	C	G	.	.	MAF_USDA=1.639
NC_035081.1	31642722	.	G	A	.	.	MAF_INRAE=47.368;MAF_USDA=31.176
NC_035081.1	31642741	.	C	T	.	.	MAF_INRAE=5.0
NC_035081.1	31642751	.	A	T	.	.	MAF_USDA=1.639
NC_035081.1	31642764	.	C	T	.	.	MAF_INRAE=13.333;MAF_USDA=2.083
NC_035081.1	31642766	.	G	A	.	.	MAF_INRAE=39.241;MAF_USDA=45.294
NC_035081.1	31642920	.	C	A	.	.	MAF_USDA=7.377
NC_035081.1	31642978	.	T	C	.	.	MAF_INRAE=39.241;MAF_USDA=45.294
NC_035081.1	31643190	.	T	C	.	.	MAF_USDA=8.197
NC_035081.1	31643193	.	C	A	.	.	MAF_USDA=1.639
NC_035081.1	31643198	.	A	G	.	.	MAF_INRAE=3.333
NC_035081.1	31643225	.	G	T	.	.	MAF_USDA=1.639
NC_035081.1	31643306	.	C	T	.	.	MAF_INRAE=15.823;MAF_USDA=15.294
NC_035081.1	31643330	.	C	A	.	.	MAF_INRAE=37.975;MAF_USDA=31.765
NC_035081.1	31643434	.	A	T	.	.	MAF_INRAE=20.886
NC_035081.1	31643527	.	A	G	.	.	MAF_INRAE=39.241;MAF_USDA=48.235
NC_035081.1	31643580	.	G	T	.	.	MAF_INRAE=13.333
NC_035081.1	31643621	.	T	G	.	.	MAF_INRAE=5.0
NC_035081.1	31643670	.	C	A	.	.	MAF_USDA=1.639
NC_035081.1	31643715	.	C	A	.	.	MAF_USDA=5.738
NC_035081.1	31643830	.	G	A	.	.	MAF_USDA=1.639
NC_035081.1	31643839	.	T	A	.	.	MAF_USDA=1.639
NC_035081.1	31643909	.	G	A	.	.	MAF_INRAE=10.526
NC_035081.1	31643969	.	A	C	.	.	MAF_INRAE=19.62
NC_035081.1	31644089	.	G	T	.	.	MAF_INRAE=22.152;MAF_USDA=14.706
NC_035081.1	31644132	.	T	A	.	.	MAF_USDA=10.656
NC_035081.1	31644210	.	C	A	.	.	MAF_INRAE=39.241;MAF_USDA=47.647
NC_035081.1	31644258	.	A	C	.	.	MAF_INRAE=39.241;MAF_USDA=31.176
NC_035081.1	31644281	.	G	T	.	.	MAF_USDA=5.738
NC_035081.1	31644285	.	T	C	.	.	MAF_USDA=7.377
NC_035081.1	31644295	.	A	T	.	.	MAF_USDA=1.639
NC_035081.1	31644453	.	A	G	.	.	MAF_INRAE=6.667;MAF_USDA=7.647
NC_035081.1	31644497	.	G	T	.	.	MAF_USDA=2.459
NC_035081.1	31644534	.	A	C	.	.	MAF_INRAE=39.873;MAF_USDA=47.059
NC_035081.1	31644588	.	T	A	.	.	MAF_USDA=1.639
NC_035081.1	31644642	.	G	A	.	.	MAF_USDA=4.098
NC_035081.1	31644666	.	T	A	.	.	MAF_USDA=4.098
NC_035081.1	31644807	.	A	T	.	.	MAF_INRAE=25.316;MAF_USDA=8.235
NC_035081.1	31644887	.	C	T	.	.	MAF_USDA=25.41
NC_035081.1	31644912	.	G	A	.	.	MAF_USDA=4.918
NC_035081.1	31644981	.	C	G	.	.	MAF_USDA=1.639
NC_035081.1	31645140	.	T	A	.	.	MAF_INRAE=24.051;MAF_USDA=37.059
NC_035081.1	31645164	.	G	T	.	.	MAF_USDA=12.353
NC_035081.1	31645177	.	C	G	.	.	MAF_INRAE=39.241;MAF_USDA=49.412
NC_035081.1	31645202	.	A	G	.	.	MAF_INRAE=39.241;MAF_USDA=46.471
NC_035081.1	31645207	.	G	T	.	.	MAF_INRAE=13.333;MAF_USDA=2.083
NC_035081.1	31645384	.	G	A	.	.	MAF_USDA=1.639
NC_035081.1	31645481	.	A	C	.	.	MAF_INRAE=39.241;MAF_USDA=44.706
NC_035081.1	31645483	.	A	C	.	.	MAF_INRAE=46.667;MAF_USDA=45.294
NC_035081.1	31645506	.	C	T	.	.	MAF_INRAE=39.241;MAF_USDA=48.235
NC_035081.1	31645653	.	G	T	.	.	MAF_USDA=4.098
NC_035081.1	31645684	.	T	G	.	.	MAF_INRAE=38.608;MAF_USDA=48.235
NC_035081.1	31645696	.	A	G	.	.	MAF_USDA=5.738
NC_035081.1	31645726	.	A	T	.	.	MAF_INRAE=13.333
NC_035081.1	31645727	.	A	T	.	.	MAF_INRAE=46.667
NC_035081.1	31645780	.	T	A	.	.	MAF_INRAE=37.342
NC_035081.1	31645907	.	G	T	.	.	MAF_USDA=1.639
NC_035081.1	31646075	.	C	T	.	.	MAF_INRAE=18.987;MAF_USDA=14.706
NC_035081.1	31646186	.	G	T	.	.	MAF_INRAE=21.519;MAF_USDA=15.882
NC_035081.1	31646294	.	C	T	.	.	MAF_USDA=12.353
NC_035081.1	31646345	.	C	A	.	.	MAF_INRAE=39.873;MAF_USDA=47.647
NC_035081.1	31646398	.	C	A	.	.	MAF_USDA=4.918
NC_035081.1	31646507	.	C	T	.	.	MAF_USDA=5.738
NC_035081.1	31646598	.	A	G	.	.	MAF_USDA=1.639
NC_035081.1	31646606	.	T	A	.	.	MAF_USDA=2.5
NC_035081.1	31646622	.	A	T	.	.	MAF_USDA=12.941
NC_035081.1	31646623	.	T	G	.	.	MAF_INRAE=35.0;MAF_USDA=31.176
NC_035081.1	31646656	.	T	C	.	.	MAF_INRAE=6.667;MAF_USDA=7.647
NC_035081.1	31646695	.	T	C	.	.	MAF_USDA=4.098
NC_035081.1	31646740	.	T	A	.	.	MAF_USDA=24.59
NC_035081.1	31646756	.	T	C	.	.	MAF_INRAE=39.241;MAF_USDA=27.647
NC_035081.1	31646797	.	C	A	.	.	MAF_USDA=5.738
NC_035081.1	31646802	.	T	C	.	.	MAF_INRAE=6.667;MAF_USDA=7.647
NC_035081.1	31646862	.	A	G	.	.	MAF_USDA=3.279
NC_035081.1	31646947	.	A	G	.	.	MAF_USDA=27.049
NC_035081.1	31646959	.	A	G	.	.	MAF_INRAE=5.0;MAF_USDA=2.459
NC_035081.1	31646974	.	C	T	.	.	MAF_INRAE=5.0
NC_035081.1	31647057	.	A	C	.	.	MAF_USDA=27.869
NC_035081.1	31647077	.	T	C	.	.	MAF_INRAE=19.62
NC_035081.1	31647119	.	C	T	.	.	MAF_INRAE=11.392;MAF_USDA=8.235
NC_035081.1	31647199	.	G	T	.	.	MAF_INRAE=33.544;MAF_USDA=48.235
NC_035081.1	31647229	.	T	A	.	.	MAF_USDA=2.459
NC_035081.1	31647255	.	T	A	.	.	MAF_INRAE=15.789;MAF_USDA=48.824
NC_035081.1	31647257	.	T	A	.	.	MAF_USDA=5.882
NC_035081.1	31647264	.	G	A	.	.	MAF_INRAE=21.519;MAF_USDA=14.706
NC_035081.1	31647377	.	C	A	.	.	MAF_USDA=2.459
NC_035081.1	31647378	.	T	A	.	.	MAF_USDA=2.459
NC_035081.1	31647384	.	C	A	.	.	MAF_INRAE=39.241;MAF_USDA=48.824
NC_035081.1	31647393	.	C	G	.	.	MAF_USDA=5.738
NC_035081.1	31647402	.	A	T	.	.	MAF_USDA=2.459
NC_035081.1	31647448	.	A	G	.	.	MAF_INRAE=37.975;MAF_USDA=48.235
NC_035081.1	31647487	.	G	T	.	.	MAF_INRAE=5.833;MAF_USDA=7.647
NC_035081.1	31647488	.	A	T	.	.	MAF_INRAE=5.833;MAF_USDA=7.647
NC_035081.1	31647499	.	G	A	.	.	MAF_USDA=2.459
NC_035081.1	31647502	.	A	C	.	.	MAF_USDA=5.882
NC_035081.1	31647547	.	G	T	.	.	MAF_USDA=5.738
NC_035081.1	31647694	.	A	G	.	.	MAF_INRAE=47.5;MAF_USDA=43.75
NC_035081.1	31647697	.	A	T	.	.	MAF_INRAE=6.667;MAF_USDA=7.647
NC_035081.1	31647698	.	C	T	.	.	MAF_USDA=4.098
NC_035081.1	31647705	.	G	A	.	.	MAF_INRAE=14.167
NC_035081.1	31647868	.	T	G	.	.	MAF_USDA=7.143
NC_035081.1	31647939	.	G	C	.	.	MAF_INRAE=13.333
NC_035081.1	31647959	.	C	A	.	.	MAF_USDA=2.459
NC_035081.1	31647986	.	G	A	.	.	MAF_USDA=2.5
NC_035081.1	31648019	.	C	T	.	.	MAF_INRAE=3.333
NC_035081.1	31648153	.	G	C	.	.	MAF_INRAE=49.367;MAF_USDA=50.0
NC_035081.1	31648228	.	T	C	.	.	MAF_USDA=4.098
NC_035081.1	31648269	.	C	A	.	.	MAF_INRAE=15.19;MAF_USDA=7.059
NC_035081.1	31648282	.	C	G	.	.	MAF_USDA=2.459
NC_035081.1	31648297	.	A	C	.	.	MAF_USDA=1.639
NC_035081.1	31648354	.	G	A	.	.	MAF_USDA=7.377
NC_035081.1	31648446	.	G	C	.	.	MAF_INRAE=24.684;MAF_USDA=17.647
NC_035081.1	31648476	.	C	A	.	.	MAF_USDA=1.639
NC_035081.1	31648508	.	C	T	.	.	MAF_USDA=4.918
NC_035081.1	31648530	.	T	G	.	.	MAF_USDA=29.508
NC_035081.1	31648656	.	C	A	.	.	MAF_INRAE=39.241;MAF_USDA=47.647
NC_035081.1	31648664	.	C	T	.	.	MAF_INRAE=20.253
NC_035081.1	31648689	.	C	T	.	.	MAF_INRAE=5.0;MAF_USDA=2.459
NC_035081.1	31648766	.	C	A	.	.	MAF_INRAE=39.873;MAF_USDA=48.235
NC_035081.1	31648769	.	C	T	.	.	MAF_INRAE=47.5;MAF_USDA=48.235
NC_035081.1	31648863	.	T	G	.	.	MAF_USDA=4.098
NC_035081.1	31648868	.	A	G	.	.	MAF_USDA=1.639
NC_035081.1	31648912	.	G	T	.	.	MAF_INRAE=39.241;MAF_USDA=48.235
NC_035081.1	31648948	.	C	A	.	.	MAF_USDA=3.529
NC_035081.1	31648955	.	T	G	.	.	MAF_USDA=2.459
NC_035081.1	31649034	.	G	A	.	.	MAF_INRAE=39.873;MAF_USDA=47.647
NC_035081.1	31649118	.	C	A	.	.	MAF_INRAE=39.241;MAF_USDA=31.765
NC_035081.1	31649129	.	A	T	.	.	MAF_INRAE=5.833;MAF_USDA=7.647
NC_035081.1	31649131	.	C	G	.	.	MAF_INRAE=18.987;MAF_USDA=15.882
NC_035081.1	31649192	.	A	C	.	.	MAF_INRAE=39.873;MAF_USDA=27.647
NC_035081.1	31649247	.	G	A	.	.	MAF_INRAE=10.526
NC_035081.1	31649260	.	T	G	.	.	MAF_USDA=4.918
NC_035081.1	31649302	.	A	G	.	.	MAF_USDA=1.639
NC_035081.1	31649348	.	A	G	.	.	MAF_INRAE=5.0
NC_035081.1	31649376	.	C	T	.	.	MAF_INRAE=39.241;MAF_USDA=30.588
NC_035081.1	31649424	.	C	T	.	.	MAF_USDA=3.279
NC_035081.1	31649430	.	G	T	.	.	MAF_USDA=2.459
NC_035081.1	31649656	.	C	T	.	.	MAF_USDA=7.377
NC_035081.1	31649704	.	C	A	.	.	MAF_USDA=1.639
NC_035081.1	31649708	.	C	T	.	.	MAF_INRAE=21.519;MAF_USDA=17.059
NC_035081.1	31649730	.	A	T	.	.	MAF_USDA=1.639
NC_035081.1	31649740	.	C	T	.	.	MAF_INRAE=6.667;MAF_USDA=7.647
NC_035081.1	31649774	.	C	T	.	.	MAF_INRAE=6.667;MAF_USDA=7.647
NC_035081.1	31649788	.	C	T	.	.	MAF_USDA=2.459
NC_035081.1	31649789	.	G	T	.	.	MAF_INRAE=39.241;MAF_USDA=28.235
NC_035081.1	31649797	.	T	C	.	.	MAF_INRAE=39.241;MAF_USDA=49.412
NC_035081.1	31649816	.	G	T	.	.	MAF_USDA=7.377
NC_035081.1	31649819	.	A	C	.	.	MAF_INRAE=19.62
NC_035081.1	31649855	.	C	T	.	.	MAF_INRAE=15.789;MAF_USDA=27.059
NC_035081.1	31649863	.	C	A	.	.	MAF_USDA=22.951
NC_035081.1	31649869	.	T	A	.	.	MAF_INRAE=15.789;MAF_USDA=27.647
NC_035081.1	31649878	.	A	C	.	.	MAF_INRAE=15.789;MAF_USDA=48.235
NC_035081.1	31649888	.	T	G	.	.	MAF_INRAE=17.722;MAF_USDA=16.667
NC_035081.1	31649898	.	G	A	.	.	MAF_INRAE=19.62
NC_035081.1	31649933	.	C	A	.	.	MAF_USDA=4.918
NC_035081.1	31649946	.	A	T	.	.	MAF_INRAE=18.987;MAF_USDA=15.294
NC_035081.1	31649983	.	T	A	.	.	MAF_INRAE=40.0;MAF_USDA=18.75
NC_035081.1	31650003	.	C	G	.	.	MAF_USDA=30.328
NC_035081.1	31650108	.	G	T	.	.	MAF_INRAE=17.089;MAF_USDA=11.765
NC_035081.1	31650163	.	C	A	.	.	MAF_INRAE=6.667;MAF_USDA=7.059
NC_035081.1	31650273	.	T	A	.	.	MAF_USDA=6.557
NC_035081.1	31650343	.	G	T	.	.	MAF_USDA=2.459
NC_035081.1	31650424	.	T	C	.	.	MAF_INRAE=39.241;MAF_USDA=48.235
NC_035081.1	31650505	.	C	A	.	.	MAF_USDA=1.639
NC_035081.1	31650507	.	T	A	.	.	MAF_INRAE=39.241;MAF_USDA=50.0
NC_035081.1	31650508	.	T	A	.	.	MAF_INRAE=46.667;MAF_USDA=49.412
NC_035081.1	31650539	.	G	T	.	.	MAF_USDA=24.59
NC_035081.1	31650547	.	A	G	.	.	MAF_USDA=3.279
NC_035081.1	31650670	.	C	A	.	.	MAF_USDA=23.77
NC_035081.1	31650677	.	A	T	.	.	MAF_INRAE=24.051;MAF_USDA=18.824
NC_035081.1	31650692	.	T	G	.	.	MAF_INRAE=24.684;MAF_USDA=18.824
NC_035081.1	31650703	.	G	T	.	.	MAF_USDA=12.295
NC_035081.1	31650850	.	G	C	.	.	MAF_USDA=2.459
NC_035081.1	31650865	.	T	A	.	.	MAF_USDA=8.197
NC_035081.1	31650876	.	C	G	.	.	MAF_USDA=4.918
NC_035081.1	31650885	.	A	C	.	.	MAF_USDA=14.754
NC_035081.1	31650889	.	GCTTCCG	GCTTCCT	.	.	MAF_USDA=14.583
NC_035081.1	31650928	.	C	A	.	.	MAF_INRAE=5.0
NC_035081.1	31650963	.	A	T	.	.	MAF_INRAE=39.241;MAF_USDA=37.5
NC_035081.1	31651009	.	A	G	.	.	MAF_INRAE=6.667;MAF_USDA=7.647
NC_035081.1	31651089	.	G	A	.	.	MAF_INRAE=6.667;MAF_USDA=25.294
NC_035081.1	31651133	.	C	T	.	.	MAF_USDA=2.459
NC_035081.1	31651233	.	T	G	.	.	MAF_USDA=50.0
NC_035081.1	31651251	.	T	A	.	.	MAF_USDA=39.13
NC_035081.1	31651281	.	TTTTTTGTAAATTG	TTTTTTGTAAATTT	.	.	MAF_USDA=19.565
NC_035081.1	31651489	.	C	A	.	.	MAF_USDA=2.174
NC_035081.1	31651641	.	C	T	.	.	MAF_INRAE=5.0;MAF_USDA=1.639
NC_035081.1	31651642	.	A	G	.	.	MAF_USDA=6.471
NC_035081.1	31651657	.	T	G	.	.	MAF_INRAE=39.241;MAF_USDA=48.235
NC_035081.1	31651688	.	C	T	.	.	MAF_INRAE=39.241;MAF_USDA=31.176
NC_035081.1	31651695	.	T	C	.	.	MAF_USDA=5.738
NC_035081.1	31651706	.	T	A	.	.	MAF_USDA=6.557
NC_035081.1	31651746	.	C	A	.	.	MAF_INRAE=18.333;MAF_USDA=8.235
NC_035081.1	31651765	.	C	A	.	.	MAF_USDA=1.639
NC_035081.1	31651773	.	G	A	.	.	MAF_INRAE=5.0;MAF_USDA=1.639
NC_035081.1	31651802	.	G	C	.	.	MAF_USDA=1.639
NC_035081.1	31651809	.	A	G	.	.	MAF_USDA=5.738
NC_035081.1	31651836	.	G	A	.	.	MAF_INRAE=39.241;MAF_USDA=48.235
NC_035081.1	31651847	.	C	G	.	.	MAF_USDA=31.148
NC_035081.1	31651879	.	T	A	.	.	MAF_INRAE=10.526
NC_035081.1	31651892	.	G	A	.	.	MAF_USDA=1.639
NC_035081.1	31651895	.	C	T	.	.	MAF_INRAE=21.519;MAF_USDA=15.882
NC_035081.1	31651935	.	T	G	.	.	MAF_USDA=30.328
NC_035081.1	31651961	.	A	G	.	.	MAF_INRAE=25.316;MAF_USDA=16.471
NC_035081.1	31652006	.	G	A	.	.	MAF_USDA=5.882
NC_035081.1	31652029	.	G	T	.	.	MAF_INRAE=39.241;MAF_USDA=29.762
NC_035081.1	31652059	.	T	A	.	.	MAF_USDA=5.738
NC_035081.1	31652103	.	A	G	.	.	MAF_INRAE=39.241;MAF_USDA=30.0
NC_035081.1	31652155	.	G	T	.	.	MAF_USDA=3.279
NC_035081.1	31652182	.	C	G	.	.	MAF_INRAE=20.0
NC_035081.1	31652275	.	A	G	.	.	MAF_USDA=1.639
NC_035081.1	31652280	.	T	G	.	.	MAF_INRAE=39.873;MAF_USDA=47.647
NC_035081.1	31652292	.	G	T	.	.	MAF_INRAE=13.333;MAF_USDA=2.083
NC_035081.1	31652342	.	C	T	.	.	MAF_USDA=5.738
NC_035081.1	31652505	.	C	A	.	.	MAF_USDA=4.918
NC_035081.1	31652558	.	G	T	.	.	MAF_USDA=1.639
NC_035081.1	31652616	.	G	A	.	.	MAF_INRAE=10.526
NC_035081.1	31652732	.	T	A	.	.	MAF_INRAE=5.0;MAF_USDA=1.639
NC_035081.1	31652798	.	G	A	.	.	MAF_USDA=5.738
NC_035081.1	31652842	.	T	A	.	.	MAF_INRAE=13.333;MAF_USDA=2.083
NC_035081.1	31652883	.	T	C	.	.	MAF_USDA=5.738
NC_035081.1	31652900	.	G	T	.	.	MAF_INRAE=22.152;MAF_USDA=14.706
NC_035081.1	31652925	.	C	A	.	.	MAF_INRAE=39.241;MAF_USDA=48.824
NC_035081.1	31652990	.	G	A	.	.	MAF_USDA=4.918
NC_035081.1	31653023	.	C	G	.	.	MAF_USDA=11.765
NC_035081.1	31653068	.	C	T	.	.	MAF_USDA=1.639
NC_035081.1	31653121	.	C	T	.	.	MAF_USDA=3.279
NC_035081.1	31653169	.	C	T	.	.	MAF_INRAE=6.667;MAF_USDA=7.647
NC_035081.1	31653180	.	G	A	.	.	MAF_INRAE=10.526
NC_035081.1	31653182	.	G	A	.	.	MAF_INRAE=47.5;MAF_USDA=47.647
NC_035081.1	31653188	.	A	T	.	.	MAF_INRAE=39.873;MAF_USDA=48.235
NC_035081.1	31653189	.	C	A	.	.	MAF_INRAE=47.5;MAF_USDA=48.235
NC_035081.1	31653210	.	G	T	.	.	MAF_USDA=5.738
NC_035081.1	31653247	.	C	T	.	.	MAF_USDA=8.197
NC_035081.1	31653282	.	G	T	.	.	MAF_USDA=2.459
NC_035081.1	31653310	.	G	A	.	.	MAF_INRAE=24.051;MAF_USDA=2.459
NC_035081.1	31653363	.	T	C	.	.	MAF_INRAE=24.684;MAF_USDA=18.824
NC_035081.1	31653399	.	C	T	.	.	MAF_USDA=2.459
NC_035081.1	31653445	.	C	T	.	.	MAF_INRAE=19.167;MAF_USDA=11.765
NC_035081.1	31653507	.	C	A	.	.	MAF_INRAE=34.177;MAF_USDA=18.824
NC_035081.1	31653508	.	T	G	.	.	MAF_INRAE=26.667;MAF_USDA=18.235
NC_035081.1	31653537	.	G	A	.	.	MAF_USDA=27.049
NC_035081.1	31653544	.	G	C	.	.	MAF_INRAE=39.873;MAF_USDA=48.235
NC_035081.1	31653607	.	T	A	.	.	MAF_INRAE=10.526
NC_035081.1	31653629	.	G	C	.	.	MAF_INRAE=39.873;MAF_USDA=27.059
NC_035081.1	31653676	.	G	A	.	.	MAF_USDA=1.639
NC_035081.1	31653685	.	G	A	.	.	MAF_INRAE=13.333;MAF_USDA=2.083
NC_035081.1	31655579	.	T	G	.	.	MAF_USDA=27.083
NC_035081.1	31655583	.	T	C	.	.	MAF_USDA=34.783
NC_035081.1	31655584	.	T	A	.	.	MAF_USDA=28.261
NC_035081.1	31655739	.	T	C	.	.	MAF_USDA=6.707
NC_035081.1	31655742	.	C	T	.	.	MAF_USDA=5.172
NC_035081.1	31655770	.	A	T	.	.	MAF_INRAE=10.526
NC_035081.1	31655821	.	A	G	.	.	MAF_INRAE=13.333;MAF_USDA=2.083
NC_035081.1	31655845	.	C	A	.	.	MAF_INRAE=39.873;MAF_USDA=49.412
NC_035081.1	31655875	.	A	T	.	.	MAF_USDA=24.59
NC_035081.1	31655961	.	C	A	.	.	MAF_USDA=4.098
NC_035081.1	31656017	.	G	C	.	.	MAF_USDA=5.882
NC_035081.1	31656046	.	A	G	.	.	MAF_INRAE=38.608;MAF_USDA=48.235
NC_035081.1	31656178	.	T	A	.	.	MAF_USDA=1.639
NC_035081.1	31656244	.	A	G	.	.	MAF_USDA=10.656
NC_035081.1	31656266	.	A	G	.	.	MAF_USDA=2.459
NC_035081.1	31656295	.	G	C	.	.	MAF_INRAE=39.241;MAF_USDA=48.235
NC_035081.1	31656302	.	A	T	.	.	MAF_INRAE=31.579;MAF_USDA=15.882
NC_035081.1	31656367	.	C	T	.	.	MAF_USDA=27.049
NC_035081.1	31656384	.	G	A	.	.	MAF_INRAE=38.608;MAF_USDA=31.765
NC_035081.1	31656430	.	T	G	.	.	MAF_USDA=4.918
NC_035081.1	31656483	.	C	A	.	.	MAF_USDA=4.918
NC_035081.1	31656486	.	G	T	.	.	MAF_USDA=2.459
NC_035081.1	31656510	.	C	A	.	.	MAF_INRAE=5.0;MAF_USDA=1.639
NC_035081.1	31656511	.	C	A	.	.	MAF_USDA=4.918
NC_035081.1	31656571	.	G	A	.	.	MAF_USDA=2.459
NC_035081.1	31656636	.	G	T	.	.	MAF_INRAE=39.241;MAF_USDA=47.647
NC_035081.1	31656677	.	T	C	.	.	MAF_USDA=2.459
NC_035081.1	31656751	.	A	T	.	.	MAF_INRAE=39.241;MAF_USDA=27.647
NC_035081.1	31656909	.	T	A	.	.	MAF_USDA=5.738
NC_035081.1	31656921	.	T	G	.	.	MAF_INRAE=6.667;MAF_USDA=7.647
NC_035081.1	31657043	.	C	G	.	.	MAF_USDA=27.869
NC_035081.1	31657078	.	C	G	.	.	MAF_USDA=2.459
NC_035081.1	31657080	.	C	A	.	.	MAF_USDA=2.459
NC_035081.1	31657085	.	C	A	.	.	MAF_INRAE=15.823;MAF_USDA=7.059
NC_035081.1	31657134	.	T	C	.	.	MAF_INRAE=20.0;MAF_USDA=7.647
NC_035081.1	31657190	.	T	A	.	.	MAF_USDA=2.459
NC_035081.1	31657191	.	C	G	.	.	MAF_USDA=2.459
NC_035081.1	31657239	.	C	A	.	.	MAF_INRAE=13.333;MAF_USDA=2.083
NC_035081.1	31657240	.	T	A	.	.	MAF_INRAE=20.253
NC_035081.1	31657271	.	C	T	.	.	MAF_INRAE=39.241;MAF_USDA=47.647
NC_035081.1	31657292	.	A	G	.	.	MAF_INRAE=13.333;MAF_USDA=2.083
NC_035081.1	31657302	.	T	A	.	.	MAF_INRAE=39.241;MAF_USDA=48.824
NC_035081.1	31657355	.	G	A	.	.	MAF_INRAE=39.241;MAF_USDA=27.647
NC_035081.1	31657388	.	G	T	.	.	MAF_INRAE=24.051;MAF_USDA=18.824
NC_035081.1	31657393	.	T	A	.	.	MAF_USDA=1.639
NC_035081.1	31657404	.	C	T	.	.	MAF_USDA=1.639
NC_035081.1	31657409	.	G	A	.	.	MAF_USDA=4.918
NC_035081.1	31657470	.	T	C	.	.	MAF_USDA=3.279
NC_035081.1	31657479	.	A	G	.	.	MAF_INRAE=6.667;MAF_USDA=7.647
NC_035081.1	31657506	.	T	C	.	.	MAF_INRAE=19.62
NC_035081.1	31657534	.	T	A	.	.	MAF_USDA=2.459
NC_035081.1	31657710	.	A	C	.	.	MAF_INRAE=40.506;MAF_USDA=28.824
NC_035081.1	31657743	.	G	A	.	.	MAF_INRAE=13.333;MAF_USDA=2.083
NC_035081.1	31657921	.	G	T	.	.	MAF_USDA=5.738
NC_035081.1	31658066	.	C	A	.	.	MAF_INRAE=39.873;MAF_USDA=48.824
NC_035081.1	31658144	.	C	A	.	.	MAF_USDA=2.5
NC_035081.1	31658181	.	T	C	.	.	MAF_USDA=48.171
NC_035081.1	31658182	.	T	A	.	.	MAF_INRAE=15.789
NC_035081.1	31658327	.	C	T	.	.	MAF_USDA=47.727
NC_035081.1	31658387	.	A	T	.	.	MAF_USDA=36.957
NC_035081.1	31658391	.	A	G	.	.	MAF_USDA=21.739
NC_035081.1	31658509	.	T	G	.	.	MAF_USDA=39.583
NC_035081.1	31658513	.	C	G	.	.	MAF_USDA=37.5
NC_035081.1	31658515	.	T	G	.	.	MAF_USDA=7.927
NC_035081.1	31658585	.	A	G	.	.	MAF_USDA=2.5
NC_035081.1	31658611	.	C	T	.	.	MAF_USDA=25.833
NC_035081.1	31658625	.	A	C	.	.	MAF_USDA=1.667
NC_035081.1	31658725	.	G	A	.	.	MAF_USDA=4.167
NC_035081.1	31658910	.	G	T	.	.	MAF_USDA=8.197
NC_035081.1	31658930	.	C	A	.	.	MAF_INRAE=39.241;MAF_USDA=48.824
NC_035081.1	31658980	.	C	A	.	.	MAF_USDA=2.459
NC_035081.1	31659007	.	A	T	.	.	MAF_USDA=12.941
NC_035081.1	31659033	.	C	A	.	.	MAF_INRAE=12.5;MAF_USDA=16.471
NC_035081.1	31659039	.	G	A	.	.	MAF_INRAE=18.354;MAF_USDA=13.529
NC_035081.1	31659105	.	T	C	.	.	MAF_INRAE=47.5;MAF_USDA=32.353
NC_035081.1	31659139	.	G	A	.	.	MAF_USDA=2.083
NC_035081.1	31659208	.	T	A	.	.	MAF_USDA=2.459
NC_035081.1	31659225	.	G	A	.	.	MAF_INRAE=39.241;MAF_USDA=47.647
NC_035081.1	31659239	.	A	T	.	.	MAF_INRAE=10.526
NC_035081.1	31659243	.	G	T	.	.	MAF_USDA=7.377
NC_035081.1	31659254	.	A	C	.	.	MAF_INRAE=13.333
NC_035081.1	31659272	.	T	G	.	.	MAF_INRAE=6.667;MAF_USDA=7.647
NC_035081.1	31659343	.	T	C	.	.	MAF_INRAE=39.241;MAF_USDA=47.647
NC_035081.1	31659453	.	T	C	.	.	MAF_USDA=5.833
NC_035081.1	31659758	.	C	T	.	.	MAF_INRAE=39.873;MAF_USDA=47.647
NC_035081.1	31659820	.	A	C	.	.	MAF_INRAE=5.0
NC_035081.1	31659873	.	G	A	.	.	MAF_USDA=5.882
NC_035081.1	31659996	.	G	A	.	.	MAF_USDA=1.639
NC_035081.1	31660027	.	G	A	.	.	MAF_USDA=4.918
NC_035081.1	31660068	.	T	G	.	.	MAF_USDA=1.639
NC_035081.1	31660091	.	G	T	.	.	MAF_INRAE=3.333;MAF_USDA=2.083
NC_035081.1	31660132	.	A	G	.	.	MAF_USDA=22.951
NC_035081.1	31660246	.	G	T	.	.	MAF_INRAE=40.506;MAF_USDA=46.471
NC_035081.1	31660259	.	C	T	.	.	MAF_USDA=3.279
NC_035081.1	31660295	.	T	A	.	.	MAF_INRAE=20.253
NC_035081.1	31660296	.	C	A	.	.	MAF_INRAE=21.667
NC_035081.1	31660309	.	A	T	.	.	MAF_INRAE=38.608;MAF_USDA=39.583
NC_035081.1	31660311	.	C	A	.	.	MAF_INRAE=45.833;MAF_USDA=41.667
NC_035081.1	31660313	.	A	C	.	.	MAF_INRAE=24.051;MAF_USDA=2.459
NC_035081.1	31660377	.	T	A	.	.	MAF_INRAE=46.667
NC_035081.1	31660380	.	T	A	.	.	MAF_INRAE=6.667;MAF_USDA=7.647
NC_035081.1	31660385	.	A	G	.	.	MAF_USDA=8.824
NC_035081.1	31660429	.	T	C	.	.	MAF_INRAE=39.241;MAF_USDA=48.824
NC_035081.1	31660562	.	G	C	.	.	MAF_USDA=2.459
NC_035081.1	31660620	.	C	T	.	.	MAF_USDA=1.667
NC_035081.1	31660621	.	C	T	.	.	MAF_INRAE=39.873;MAF_USDA=48.824
NC_035081.1	31660641	.	C	A	.	.	MAF_USDA=1.639
NC_035081.1	31660659	.	A	C	.	.	MAF_INRAE=20.0;MAF_USDA=8.235
NC_035081.1	31660709	.	A	C	.	.	MAF_INRAE=39.241;MAF_USDA=47.647
NC_035081.1	31660787	.	T	C	.	.	MAF_USDA=4.918
NC_035081.1	31660848	.	C	G	.	.	MAF_INRAE=39.241;MAF_USDA=48.235
NC_035081.1	31660853	.	C	G	.	.	MAF_INRAE=22.152;MAF_USDA=14.706
NC_035081.1	31660899	.	C	T	.	.	MAF_INRAE=20.253;MAF_USDA=1.639
NC_035081.1	31660900	.	T	A	.	.	MAF_USDA=1.639
NC_035081.1	31660903	.	C	T	.	.	MAF_INRAE=39.873;MAF_USDA=48.235
NC_035081.1	31660979	.	A	T	.	.	MAF_INRAE=39.241;MAF_USDA=48.824
NC_035081.1	31661044	.	C	A	.	.	MAF_USDA=2.459
NC_035081.1	31661077	.	C	G	.	.	MAF_INRAE=39.241;MAF_USDA=48.361
NC_035081.1	31661098	.	A	G	.	.	MAF_INRAE=10.526;MAF_USDA=1.639
NC_035081.1	31661168	.	C	T	.	.	MAF_INRAE=5.0;MAF_USDA=1.639
NC_035081.1	31661202	.	G	T	.	.	MAF_INRAE=6.667;MAF_USDA=7.647
NC_035081.1	31661240	.	A	C	.	.	MAF_INRAE=10.526
NC_035081.1	31661243	.	T	G	.	.	MAF_INRAE=20.253;MAF_USDA=28.689
NC_035081.1	31661289	.	T	G	.	.	MAF_INRAE=39.873;MAF_USDA=47.619
NC_035081.1	31661387	.	T	C	.	.	MAF_INRAE=39.241;MAF_USDA=48.214
NC_035081.1	31661416	.	T	C	.	.	MAF_INRAE=6.667;MAF_USDA=7.647
NC_035081.1	31661555	.	A	G	.	.	MAF_USDA=25.41
NC_035081.1	31661563	.	G	C	.	.	MAF_USDA=3.279
NC_035081.1	31661564	.	T	A	.	.	MAF_USDA=3.279
NC_035081.1	31661632	.	T	C	.	.	MAF_USDA=2.5
NC_035081.1	31661646	.	C	T	.	.	MAF_USDA=6.667
NC_035081.1	31661648	.	G	A	.	.	MAF_USDA=4.167
NC_035081.1	31661657	.	C	A	.	.	MAF_USDA=19.167
NC_035081.1	31667862	.	A	G	.	.	MAF_INRAE=5.0
NC_035081.1	31667934	.	T	C	.	.	MAF_INRAE=19.167;MAF_USDA=12.941
NC_035081.1	31667979	.	A	C	.	.	MAF_INRAE=39.241;MAF_USDA=31.765
NC_035081.1	31668157	.	A	G	.	.	MAF_INRAE=18.987;MAF_USDA=14.118
NC_035081.1	31668190	.	G	A	.	.	MAF_INRAE=5.0
NC_035081.1	31668255	.	C	T	.	.	MAF_INRAE=4.167
NC_035081.1	31668367	.	A	T	.	.	MAF_INRAE=20.253
NC_035081.1	31668382	.	T	G	.	.	MAF_USDA=22.131
NC_035081.1	31668453	.	G	T	.	.	MAF_INRAE=15.823;MAF_USDA=12.5
NC_035081.1	31668489	.	T	C	.	.	MAF_USDA=21.765
NC_035081.1	31668495	.	G	T	.	.	MAF_INRAE=39.241;MAF_USDA=48.824
NC_035081.1	31668522	.	C	T	.	.	MAF_INRAE=6.667;MAF_USDA=7.647
NC_035081.1	31668600	.	G	T	.	.	MAF_USDA=7.059
NC_035081.1	31668622	.	G	T	.	.	MAF_USDA=1.639
NC_035081.1	31668827	.	C	T	.	.	MAF_USDA=5.738
NC_035081.1	31668858	.	A	C	.	.	MAF_USDA=5.738
NC_035081.1	31668898	.	C	A	.	.	MAF_USDA=2.459
NC_035081.1	31668930	.	G	T	.	.	MAF_INRAE=39.241;MAF_USDA=23.77
NC_035081.1	31669008	.	A	T	.	.	MAF_INRAE=39.241;MAF_USDA=37.5
NC_035081.1	31669106	.	G	A	.	.	MAF_INRAE=18.987;MAF_USDA=15.294
NC_035081.1	31669115	.	G	T	.	.	MAF_INRAE=39.241;MAF_USDA=48.824
NC_035081.1	31669277	.	T	A	.	.	MAF_INRAE=40.506;MAF_USDA=49.405
NC_035081.1	31669412	.	T	C	.	.	MAF_USDA=5.738
NC_035081.1	31669418	.	A	T	.	.	MAF_USDA=4.918
NC_035081.1	31669421	.	A	G	.	.	MAF_INRAE=24.684;MAF_USDA=23.529
NC_035081.1	31669496	.	T	A	.	.	MAF_USDA=4.098
NC_035081.1	31669503	.	T	G	.	.	MAF_INRAE=35.443;MAF_USDA=12.295
NC_035081.1	31669539	.	T	C	.	.	MAF_INRAE=20.0;MAF_USDA=8.824
NC_035081.1	31669651	.	C	T	.	.	MAF_USDA=5.738
NC_035081.1	31669728	.	T	C	.	.	MAF_INRAE=24.684;MAF_USDA=24.118
NC_035081.1	31669764	.	G	C	.	.	MAF_USDA=1.639
NC_035081.1	31669776	.	A	T	.	.	MAF_USDA=1.639
NC_035081.1	31669954	.	G	A	.	.	MAF_INRAE=6.667;MAF_USDA=8.434
NC_035081.1	31670025	.	C	T	.	.	MAF_INRAE=40.833;MAF_USDA=49.405
NC_035081.1	31670128	.	G	T	.	.	MAF_INRAE=10.526
NC_035081.1	31670165	.	C	G	.	.	MAF_USDA=2.5
NC_035081.1	31670166	.	T	A	.	.	MAF_INRAE=17.5;MAF_USDA=2.083
NC_035081.1	31670188	.	C	T	.	.	MAF_INRAE=28.481;MAF_USDA=26.786
NC_035081.1	31670227	.	C	A	.	.	MAF_USDA=2.5
NC_035081.1	31670275	.	C	A	.	.	MAF_USDA=49.405
NC_035081.1	31670279	.	T	G	.	.	MAF_USDA=49.405
NC_035081.1	31670285	.	T	G	.	.	MAF_INRAE=21.053;MAF_USDA=48.81
NC_035081.1	31670402	.	G	A	.	.	MAF_USDA=5.952
NC_035081.1	31670439	.	T	A	.	.	MAF_INRAE=41.667;MAF_USDA=48.81
NC_035081.1	31670477	.	G	T	.	.	MAF_INRAE=41.667;MAF_USDA=48.81
NC_035081.1	31670571	.	T	C	.	.	MAF_INRAE=27.5
NC_035081.1	31670618	.	A	C	.	.	MAF_INRAE=41.667;MAF_USDA=48.81
NC_035081.1	31670637	.	G	T	.	.	MAF_INRAE=41.667;MAF_USDA=48.81
NC_035081.1	31670797	.	T	C	.	.	MAF_INRAE=27.5
NC_035081.1	31670821	.	A	T	.	.	MAF_USDA=2.542
NC_035081.1	31670880	.	C	T	.	.	MAF_INRAE=3.333;MAF_USDA=5.932
NC_035081.1	31670941	.	A	G	.	.	MAF_INRAE=30.0
NC_035081.1	31670955	.	A	T	.	.	MAF_INRAE=6.667
NC_035081.1	31671323	.	C	G	.	.	MAF_USDA=4.918
NC_035081.1	31671374	.	G	A	.	.	MAF_USDA=22.131
NC_035081.1	31671447	.	G	A	.	.	MAF_INRAE=24.051;MAF_USDA=22.941
NC_035081.1	31671514	.	C	T	.	.	MAF_USDA=6.557
NC_035081.1	31671604	.	C	T	.	.	MAF_USDA=4.098
NC_035081.1	31671711	.	T	G	.	.	MAF_INRAE=39.241;MAF_USDA=37.5
NC_035081.1	31671721	.	T	A	.	.	MAF_INRAE=39.241;MAF_USDA=37.5
NC_035081.1	31671723	.	T	G	.	.	MAF_INRAE=46.667;MAF_USDA=37.5
NC_035081.1	31671724	.	A	G	.	.	MAF_INRAE=46.667;MAF_USDA=37.5
NC_035081.1	31671725	.	T	G	.	.	MAF_INRAE=6.667;MAF_USDA=18.75
NC_035081.1	31671737	.	T	A	.	.	MAF_INRAE=15.833
NC_035081.1	31671839	.	C	T	.	.	MAF_USDA=1.639
NC_035081.1	31671842	.	A	C	.	.	MAF_USDA=5.738
NC_035081.1	31671875	.	C	T	.	.	MAF_USDA=20.492
NC_035081.1	31671992	.	C	A	.	.	MAF_INRAE=8.333
NC_035081.1	31672009	.	T	G	.	.	MAF_USDA=4.098
NC_035081.1	31672010	.	C	G	.	.	MAF_INRAE=6.667
NC_035081.1	31672020	.	A	C	.	.	MAF_INRAE=6.667
NC_035081.1	31672047	.	T	C	.	.	MAF_INRAE=20.253
NC_035081.1	31672103	.	G	T	.	.	MAF_INRAE=39.873;MAF_USDA=49.412
NC_035081.1	31672161	.	T	G	.	.	MAF_USDA=3.279
NC_035081.1	31672174	.	T	A	.	.	MAF_INRAE=39.873;MAF_USDA=48.235
NC_035081.1	31672187	.	C	T	.	.	MAF_INRAE=39.873;MAF_USDA=48.235
NC_035081.1	31672216	.	G	A	.	.	MAF_USDA=22.951
NC_035081.1	31672240	.	G	T	.	.	MAF_INRAE=19.62;MAF_USDA=6.557
NC_035081.1	31672264	.	A	C	.	.	MAF_USDA=4.918
NC_035081.1	31672274	.	G	A	.	.	MAF_USDA=4.098
NC_035081.1	31672416	.	G	A	.	.	MAF_INRAE=39.241;MAF_USDA=29.762
NC_035081.1	31672428	.	A	G	.	.	MAF_INRAE=39.241;MAF_USDA=48.81
NC_035081.1	31672448	.	T	A	.	.	MAF_INRAE=39.241;MAF_USDA=48.81
NC_035081.1	31672531	.	A	C	.	.	MAF_USDA=11.31
NC_035081.1	31672532	.	G	A	.	.	MAF_USDA=11.31
NC_035081.1	31672638	.	A	C	.	.	MAF_INRAE=13.333;MAF_USDA=2.083
NC_035081.1	31672792	.	C	G	.	.	MAF_INRAE=6.667;MAF_USDA=7.647
NC_035081.1	31672831	.	G	T	.	.	MAF_USDA=1.639
NC_035081.1	31672862	.	A	G	.	.	MAF_INRAE=39.873;MAF_USDA=48.824
NC_035081.1	31672898	.	T	G	.	.	MAF_INRAE=39.873;MAF_USDA=48.824
NC_035081.1	31672981	.	C	A	.	.	MAF_USDA=8.197
NC_035081.1	31672984	.	C	A	.	.	MAF_USDA=5.738
NC_035081.1	31673142	.	G	A	.	.	MAF_INRAE=20.0;MAF_USDA=13.529
NC_035081.1	31673189	.	T	C	.	.	MAF_INRAE=26.667;MAF_USDA=20.0
NC_035081.1	31673246	.	T	C	.	.	MAF_USDA=4.098
NC_035081.1	31673248	.	T	A	.	.	MAF_USDA=4.098
NC_035081.1	31673249	.	G	A	.	.	MAF_USDA=11.176
NC_035081.1	31673250	.	G	T	.	.	MAF_INRAE=46.667;MAF_USDA=49.412
NC_035081.1	31673321	.	G	A	.	.	MAF_INRAE=6.667;MAF_USDA=7.647
NC_035081.1	31673458	.	G	C	.	.	MAF_USDA=4.098
NC_035081.1	31673600	.	T	G	.	.	MAF_INRAE=20.253;MAF_USDA=17.647
NC_035081.1	31673622	.	T	C	.	.	MAF_INRAE=21.519;MAF_USDA=18.235
NC_035081.1	31673639	.	G	T	.	.	MAF_INRAE=36.709;MAF_USDA=48.824
NC_035081.1	31673641	.	T	C	.	.	MAF_USDA=23.77
NC_035081.1	31673683	.	T	G	.	.	MAF_USDA=1.639
NC_035081.1	31673756	.	G	T	.	.	MAF_INRAE=14.167;MAF_USDA=2.083
NC_035081.1	31673772	.	T	G	.	.	MAF_USDA=5.738
NC_035081.1	31673790	.	T	C	.	.	MAF_USDA=22.951
NC_035081.1	31673799	.	C	G	.	.	MAF_INRAE=36.709;MAF_USDA=48.824
NC_035081.1	31673898	.	C	A	.	.	MAF_USDA=48.81
NC_035081.1	31673915	.	T	C	.	.	MAF_USDA=4.167
NC_035081.1	31674424	.	G	C	.	.	MAF_USDA=37.5
NC_035081.1	31674431	.	A	G	.	.	MAF_USDA=37.5
NC_035081.1	31674481	.	G	T	.	.	MAF_USDA=7.738
NC_035081.1	31674502	.	G	T	.	.	MAF_USDA=49.405
NC_035081.1	31674572	.	G	A	.	.	MAF_USDA=23.333
NC_035081.1	31674585	.	T	C	.	.	MAF_USDA=49.405
NC_035081.1	31674692	.	T	C	.	.	MAF_INRAE=15.789;MAF_USDA=48.235
NC_035081.1	31674796	.	A	G	.	.	MAF_USDA=5.882
NC_035081.1	31674865	.	C	T	.	.	MAF_USDA=13.529
NC_035081.1	31674942	.	G	C	.	.	MAF_INRAE=5.0
NC_035081.1	31674985	.	G	T	.	.	MAF_INRAE=20.253
NC_035081.1	31675026	.	G	T	.	.	MAF_INRAE=39.241;MAF_USDA=47.647
NC_035081.1	31675077	.	G	A	.	.	MAF_INRAE=24.051;MAF_USDA=17.059
NC_035081.1	31675164	.	C	T	.	.	MAF_INRAE=5.0
NC_035081.1	31675189	.	C	A	.	.	MAF_INRAE=39.241;MAF_USDA=47.647
NC_035081.1	31675278	.	A	T	.	.	MAF_INRAE=39.873;MAF_USDA=48.235
NC_035081.1	31675354	.	G	A	.	.	MAF_INRAE=13.333;MAF_USDA=2.083
NC_035081.1	31675385	.	G	T	.	.	MAF_INRAE=39.241;MAF_USDA=48.824
NC_035081.1	31675437	.	A	T	.	.	MAF_INRAE=5.0
NC_035081.1	31675449	.	C	A	.	.	MAF_USDA=2.459
NC_035081.1	31675496	.	T	A	.	.	MAF_INRAE=13.333;MAF_USDA=4.706
NC_035081.1	31675515	.	G	T	.	.	MAF_INRAE=20.253;MAF_USDA=9.016
NC_035081.1	31675558	.	A	G	.	.	MAF_INRAE=10.526
NC_035081.1	31675560	.	T	G	.	.	MAF_INRAE=35.0;MAF_USDA=31.765
NC_035081.1	31675622	.	C	T	.	.	MAF_INRAE=39.241;MAF_USDA=48.824
NC_035081.1	31675646	.	C	T	.	.	MAF_USDA=11.176
NC_035081.1	31675727	.	C	A	.	.	MAF_INRAE=41.139;MAF_USDA=48.824
NC_035081.1	31675870	.	C	G	.	.	MAF_USDA=19.672
NC_035081.1	31675985	.	A	G	.	.	MAF_INRAE=24.051;MAF_USDA=18.235
NC_035081.1	31676013	.	A	C	.	.	MAF_INRAE=1.667;MAF_USDA=3.529
NC_035081.1	31676014	.	C	A	.	.	MAF_USDA=13.529
NC_035081.1	31676023	.	T	G	.	.	MAF_INRAE=1.667;MAF_USDA=3.529
NC_035081.1	31676058	.	A	C	.	.	MAF_INRAE=5.0
NC_035081.1	31676065	.	G	C	.	.	MAF_USDA=1.639
NC_035081.1	31676105	.	A	T	.	.	MAF_INRAE=39.241;MAF_USDA=48.824
NC_035081.1	31676112	.	G	T	.	.	MAF_INRAE=39.241;MAF_USDA=48.824
NC_035081.1	31676117	.	T	C	.	.	MAF_USDA=11.176
NC_035081.1	31676160	.	G	A	.	.	MAF_INRAE=39.873;MAF_USDA=48.235
NC_035081.1	31676162	.	G	T	.	.	MAF_INRAE=47.5;MAF_USDA=47.647
NC_035081.1	31676224	.	A	G	.	.	MAF_USDA=5.738
NC_035081.1	31676242	.	C	T	.	.	MAF_USDA=8.197
NC_035081.1	31676273	.	T	G	.	.	MAF_USDA=7.377
NC_035081.1	31676294	.	T	G	.	.	MAF_INRAE=48.333;MAF_USDA=37.5
NC_035081.1	31676299	.	G	T	.	.	MAF_USDA=2.459
NC_035081.1	31676318	.	T	A	.	.	MAF_INRAE=6.667;MAF_USDA=7.647
NC_035081.1	31676335	.	T	A	.	.	MAF_USDA=6.557
NC_035081.1	31676370	.	G	T	.	.	MAF_INRAE=39.241;MAF_USDA=37.5
NC_035081.1	31676423	.	T	A	.	.	MAF_USDA=7.377
NC_035081.1	31676449	.	C	A	.	.	MAF_INRAE=39.873;MAF_USDA=48.824
NC_035081.1	31676497	.	G	A	.	.	MAF_INRAE=13.333;MAF_USDA=2.083
NC_035081.1	31676514	.	G	A	.	.	MAF_INRAE=6.667;MAF_USDA=7.647
NC_035081.1	31676532	.	G	T	.	.	MAF_USDA=1.639
NC_035081.1	31676540	.	C	T	.	.	MAF_INRAE=39.873;MAF_USDA=48.824
NC_035081.1	31676558	.	T	G	.	.	MAF_INRAE=39.241;MAF_USDA=31.176
NC_035081.1	31676584	.	T	A	.	.	MAF_INRAE=13.333;MAF_USDA=2.083
NC_035081.1	31676624	.	A	C	.	.	MAF_USDA=5.738
NC_035081.1	31676642	.	T	C	.	.	MAF_USDA=1.639
NC_035081.1	31676676	.	C	T	.	.	MAF_USDA=2.459
NC_035081.1	31676697	.	A	T	.	.	MAF_USDA=5.738
NC_035081.1	31676705	.	A	G	.	.	MAF_USDA=5.738
NC_035081.1	31676712	.	C	G	.	.	MAF_INRAE=13.333;MAF_USDA=2.083
NC_035081.1	31676796	.	C	T	.	.	MAF_INRAE=39.241;MAF_USDA=48.824
NC_035081.1	31676821	.	C	A	.	.	MAF_INRAE=39.241;MAF_USDA=48.824
NC_035081.1	31676862	.	T	C	.	.	MAF_INRAE=39.241;MAF_USDA=30.588
NC_035081.1	31676887	.	T	A	.	.	MAF_INRAE=39.241;MAF_USDA=48.235
NC_035081.1	31676889	.	T	G	.	.	MAF_INRAE=46.667;MAF_USDA=48.235
NC_035081.1	31676890	.	T	A	.	.	MAF_INRAE=46.667;MAF_USDA=48.235
NC_035081.1	31676988	.	A	G	.	.	MAF_INRAE=39.241;MAF_USDA=30.0
NC_035081.1	31677054	.	G	T	.	.	MAF_USDA=10.656
NC_035081.1	31677068	.	G	T	.	.	MAF_USDA=23.77
NC_035081.1	31677122	.	G	A	.	.	MAF_INRAE=20.0;MAF_USDA=12.941
NC_035081.1	31677159	.	T	C	.	.	MAF_INRAE=5.0
NC_035081.1	31677198	.	T	C	.	.	MAF_INRAE=5.0
NC_035081.1	31677203	.	A	T	.	.	MAF_INRAE=39.873;MAF_USDA=48.824
NC_035081.1	31677299	.	A	C	.	.	MAF_INRAE=25.316;MAF_USDA=18.235
NC_035081.1	31677323	.	G	A	.	.	MAF_USDA=1.639
NC_035081.1	31677371	.	C	G	.	.	MAF_INRAE=19.167;MAF_USDA=13.529
NC_035081.1	31677373	.	C	T	.	.	MAF_INRAE=46.667;MAF_USDA=48.235
NC_035081.1	31677451	.	A	C	.	.	MAF_USDA=2.459
NC_035081.1	31677468	.	C	A	.	.	MAF_INRAE=12.5;MAF_USDA=2.083
NC_035081.1	31677474	.	T	C	.	.	MAF_USDA=3.279
NC_035081.1	31677498	.	G	T	.	.	MAF_INRAE=12.5;MAF_USDA=2.083
NC_035081.1	31677527	.	C	T	.	.	MAF_INRAE=39.241;MAF_USDA=47.647
NC_035081.1	31677720	.	G	A	.	.	MAF_INRAE=20.253;MAF_USDA=19.412
NC_035081.1	31677782	.	G	A	.	.	MAF_INRAE=39.241;MAF_USDA=48.824
NC_035081.1	31677846	.	C	T	.	.	MAF_USDA=4.918
NC_035081.1	31677864	.	A	C	.	.	MAF_INRAE=5.0
NC_035081.1	31677921	.	T	G	.	.	MAF_USDA=24.59
NC_035081.1	31677956	.	T	A	.	.	MAF_USDA=4.918
NC_035081.1	31677996	.	G	C	.	.	MAF_INRAE=39.241;MAF_USDA=48.824
NC_035081.1	31678247	.	T	C	.	.	MAF_INRAE=39.241;MAF_USDA=49.412
NC_035081.1	31678248	.	G	A	.	.	MAF_INRAE=46.667;MAF_USDA=49.412
NC_035081.1	31678297	.	A	G	.	.	MAF_INRAE=24.684;MAF_USDA=18.824
NC_035081.1	31678366	.	T	G	.	.	MAF_USDA=2.459
NC_035081.1	31678371	.	C	T	.	.	MAF_INRAE=22.152;MAF_USDA=14.706
NC_035081.1	31678430	.	T	G	.	.	MAF_INRAE=40.506;MAF_USDA=48.235
NC_035081.1	31678473	.	G	A	.	.	MAF_INRAE=6.667;MAF_USDA=7.647
NC_035081.1	31678565	.	T	A	.	.	MAF_USDA=5.738
NC_035081.1	31678606	.	G	A	.	.	MAF_INRAE=39.241;MAF_USDA=48.235
NC_035081.1	31678698	.	G	A	.	.	MAF_INRAE=20.0;MAF_USDA=12.941
NC_035081.1	31678753	.	T	A	.	.	MAF_INRAE=26.667;MAF_USDA=16.667
NC_035081.1	31678760	.	A	T	.	.	MAF_INRAE=39.241;MAF_USDA=44.706
NC_035081.1	31678823	.	A	G	.	.	MAF_INRAE=39.241;MAF_USDA=44.706
NC_035081.1	31678935	.	T	C	.	.	MAF_USDA=2.459
NC_035081.1	31678981	.	T	C	.	.	MAF_USDA=1.639
NC_035081.1	31678983	.	A	C	.	.	MAF_INRAE=21.519;MAF_USDA=14.118
NC_035081.1	31679012	.	G	A	.	.	MAF_USDA=1.639
NC_035081.1	31679025	.	C	T	.	.	MAF_INRAE=40.506;MAF_USDA=46.429
NC_035081.1	31679064	.	A	T	.	.	MAF_INRAE=6.667;MAF_USDA=8.235
NC_035081.1	31679166	.	T	A	.	.	MAF_USDA=3.279
NC_035081.1	31679310	.	T	A	.	.	MAF_USDA=1.639
NC_035081.1	31679340	.	T	A	.	.	MAF_USDA=8.929
NC_035081.1	31679399	.	T	A	.	.	MAF_USDA=2.174
NC_035081.1	31679427	.	A	C	.	.	MAF_USDA=21.341
NC_035081.1	31679437	.	A	G	.	.	MAF_USDA=18.072
NC_035081.1	31679467	.	C	A	.	.	MAF_INRAE=5.0;MAF_USDA=18.235
NC_035081.1	31679480	.	G	A	.	.	MAF_USDA=4.918
NC_035081.1	31679511	.	C	T	.	.	MAF_INRAE=7.5
NC_035081.1	31679523	.	G	T	.	.	MAF_INRAE=7.5
NC_035081.1	31679549	.	T	G	.	.	MAF_INRAE=5.0
NC_035081.1	31679608	.	A	C	.	.	MAF_INRAE=4.167;MAF_USDA=20.833
NC_035081.1	31679651	.	CAC	CAG	.	.	MAF_USDA=41.667
NC_035081.1	31679732	.	C	T	.	.	MAF_USDA=35.882
NC_035081.1	31679802	.	C	T	.	.	MAF_USDA=49.412
NC_035081.1	31679825	.	C	T	.	.	MAF_USDA=4.918
NC_035081.1	31681021	.	G	T	.	.	MAF_INRAE=15.0;MAF_USDA=2.083
NC_035081.1	31681052	.	T	G	.	.	MAF_INRAE=2.5
NC_035081.1	31681089	.	G	A	.	.	MAF_INRAE=26.667;MAF_USDA=43.75
NC_035081.1	31681145	.	A	T	.	.	MAF_INRAE=47.5
NC_035081.1	31681241	.	T	C	.	.	MAF_INRAE=17.722;MAF_USDA=17.857
NC_035081.1	31681258	.	T	C	.	.	MAF_USDA=5.0
NC_035081.1	31681295	.	G	A	.	.	MAF_USDA=5.294
NC_035081.1	31681312	.	A	G	.	.	MAF_USDA=6.557
NC_035081.1	31681347	.	T	C	.	.	MAF_USDA=2.459
NC_035081.1	31681349	.	C	T	.	.	MAF_USDA=1.639
NC_035081.1	31681350	.	G	A	.	.	MAF_INRAE=47.5;MAF_USDA=39.583
NC_035081.1	31681385	.	A	T	.	.	MAF_INRAE=1.667
NC_035081.1	31681396	.	T	A	.	.	MAF_INRAE=2.5
NC_035081.1	31681399	.	T	G	.	.	MAF_INRAE=1.667;MAF_USDA=5.294
NC_035081.1	31681419	.	G	A	.	.	MAF_INRAE=19.167;MAF_USDA=15.294
NC_035081.1	31681427	.	T	A	.	.	MAF_INRAE=48.333
NC_035081.1	31681432	.	G	A	.	.	MAF_INRAE=31.667
NC_035081.1	31681453	.	A	G	.	.	MAF_INRAE=35.0
NC_035081.1	31681489	.	A	T	.	.	MAF_INRAE=1.667
NC_035081.1	31681494	.	T	C	.	.	MAF_INRAE=1.667
NC_035081.1	31681520	.	T	G	.	.	MAF_INRAE=39.873;MAF_USDA=44.706
NC_035081.1	31681583	.	C	T	.	.	MAF_USDA=18.75
NC_035081.1	31681584	.	C	A	.	.	MAF_USDA=18.75
NC_035081.1	31681617	.	C	T	.	.	MAF_INRAE=41.772;MAF_USDA=38.69
NC_035081.1	31681620	.	C	T	.	.	MAF_USDA=3.333
NC_035081.1	31681677	.	T	G	.	.	MAF_INRAE=12.5;MAF_USDA=2.083
NC_035081.1	31681702	.	T	C	.	.	MAF_INRAE=39.241;MAF_USDA=45.294
NC_035081.1	31681716	.	A	G	.	.	MAF_USDA=22.131
NC_035081.1	31681772	.	T	A	.	.	MAF_INRAE=6.667;MAF_USDA=8.824
NC_035081.1	31681779	.	T	C	.	.	MAF_INRAE=13.333;MAF_USDA=2.083
NC_035081.1	31681835	.	T	C	.	.	MAF_INRAE=39.241;MAF_USDA=45.294
NC_035081.1	31681847	.	G	A	.	.	MAF_USDA=17.213
NC_035081.1	31681861	.	G	A,C	.	.	MAF_INRAE=2.5;MAF_USDA=4.167
NC_035081.1	31681864	.	C	A	.	.	MAF_USDA=4.545
NC_035081.1	31681941	.	G	T	.	.	MAF_INRAE=20.253;MAF_USDA=16.265
NC_035081.1	31681975	.	A	T	.	.	MAF_USDA=9.016
NC_035081.1	31682026	.	G	A	.	.	MAF_USDA=39.759
NC_035081.1	31682027	.	A	T	.	.	MAF_USDA=39.759
NC_035081.1	31682036	.	T	C	.	.	MAF_INRAE=36.076;MAF_USDA=39.759
NC_035081.1	31682046	.	G	A	.	.	MAF_USDA=9.016
NC_035081.1	31682079	.	C	T	.	.	MAF_INRAE=5.833
NC_035081.1	31682196	.	C	T	.	.	MAF_INRAE=36.709;MAF_USDA=40.361
NC_035081.1	31682408	.	C	A	.	.	MAF_INRAE=14.167;MAF_USDA=4.545
NC_035081.1	31682447	.	G	A	.	.	MAF_USDA=10.0
NC_035081.1	31682458	.	T	C	.	.	MAF_INRAE=36.076;MAF_USDA=40.244
NC_035081.1	31682460	.	C	T	.	.	MAF_INRAE=5.833
NC_035081.1	31682471	.	T	C	.	.	MAF_USDA=1.667
NC_035081.1	31682493	.	C	T	.	.	MAF_INRAE=20.253;MAF_USDA=20.122
NC_035081.1	31682498	.	A	G	.	.	MAF_INRAE=36.076;MAF_USDA=40.854
NC_035081.1	31682558	.	G	A	.	.	MAF_INRAE=43.671;MAF_USDA=35.714
NC_035081.1	31682568	.	C	T	.	.	MAF_INRAE=36.709;MAF_USDA=45.238
NC_035081.1	31682596	.	T	G	.	.	MAF_INRAE=20.253;MAF_USDA=4.167
NC_035081.1	31682620	.	T	G	.	.	MAF_USDA=4.918
NC_035081.1	31682621	.	C	A	.	.	MAF_INRAE=1.667;MAF_USDA=5.882
NC_035081.1	31682622	.	A	T	.	.	MAF_USDA=2.459
NC_035081.1	31682644	.	A	G	.	.	MAF_INRAE=5.0;MAF_USDA=21.765
NC_035081.1	31682669	.	C	A	.	.	MAF_USDA=6.471
NC_035081.1	31682710	.	G	T	.	.	MAF_INRAE=39.873;MAF_USDA=44.706
NC_035081.1	31682724	.	T	G	.	.	MAF_INRAE=39.873;MAF_USDA=45.294
NC_035081.1	31682742	.	G	A	.	.	MAF_USDA=4.918
NC_035081.1	31682784	.	A	C	.	.	MAF_INRAE=41.139;MAF_USDA=35.882
NC_035081.1	31682793	.	G	A	.	.	MAF_INRAE=20.253
NC_035081.1	31682920	.	A	T	.	.	MAF_INRAE=13.333;MAF_USDA=2.083
NC_035081.1	31682953	.	C	A	.	.	MAF_INRAE=6.667;MAF_USDA=7.647
NC_035081.1	31682993	.	T	C	.	.	MAF_USDA=11.475
NC_035081.1	31683040	.	T	A	.	.	MAF_USDA=11.475
NC_035081.1	31683064	.	A	T	.	.	MAF_USDA=1.639
NC_035081.1	31683065	.	A	T	.	.	MAF_USDA=7.377
NC_035081.1	31683066	.	A	T	.	.	MAF_USDA=14.754
NC_035081.1	31683067	.	A	T	.	.	MAF_INRAE=29.747;MAF_USDA=15.882
NC_035081.1	31683068	.	T	A	.	.	MAF_INRAE=18.354;MAF_USDA=17.059
NC_035081.1	31683074	.	G	A	.	.	MAF_USDA=2.459
NC_035081.1	31683124	.	T	C	.	.	MAF_INRAE=5.0;MAF_USDA=17.059
NC_035081.1	31683163	.	A	C	.	.	MAF_INRAE=6.667;MAF_USDA=7.647
NC_035081.1	31683209	.	G	C	.	.	MAF_INRAE=18.987;MAF_USDA=17.647
NC_035081.1	31683296	.	A	C	.	.	MAF_INRAE=5.833;MAF_USDA=16.471
NC_035081.1	31683371	.	C	T	.	.	MAF_USDA=18.235
NC_035081.1	31683377	.	C	T	.	.	MAF_USDA=2.941
NC_035081.1	31683435	.	T	C	.	.	MAF_INRAE=18.987;MAF_USDA=1.639
NC_035081.1	31683491	.	G	A	.	.	MAF_INRAE=39.873;MAF_USDA=44.706
NC_035081.1	31683505	.	T	C	.	.	MAF_INRAE=18.987;MAF_USDA=14.118
NC_035081.1	31683520	.	T	G	.	.	MAF_USDA=14.754
NC_035081.1	31683565	.	C	G	.	.	MAF_INRAE=5.833;MAF_USDA=8.929
NC_035081.1	31683569	.	C	G	.	.	MAF_INRAE=5.833;MAF_USDA=8.235
NC_035081.1	31683584	.	T	C	.	.	MAF_INRAE=20.253
NC_035081.1	31683652	.	C	G	.	.	MAF_INRAE=6.667;MAF_USDA=8.824
NC_035081.1	31683662	.	A	G	.	.	MAF_INRAE=30.38;MAF_USDA=15.294
NC_035081.1	31683683	.	A	C	.	.	MAF_INRAE=34.177;MAF_USDA=36.471
NC_035081.1	31683737	.	C	T	.	.	MAF_INRAE=1.667;MAF_USDA=5.882
NC_035081.1	31683790	.	G	A	.	.	MAF_USDA=3.279
NC_035081.1	31683817	.	C	T	.	.	MAF_USDA=10.656
NC_035081.1	31683939	.	T	C	.	.	MAF_INRAE=34.81;MAF_USDA=36.471
NC_035081.1	31683952	.	C	G	.	.	MAF_USDA=8.197
NC_035081.1	31684019	.	G	A	.	.	MAF_INRAE=39.241;MAF_USDA=43.529
NC_035081.1	31684029	.	T	A	.	.	MAF_INRAE=5.0
NC_035081.1	31684030	.	T	G	.	.	MAF_INRAE=39.241;MAF_USDA=37.5
NC_035081.1	31684031	.	G	T	.	.	MAF_INRAE=6.667;MAF_USDA=18.75
NC_035081.1	31684035	.	C	T	.	.	MAF_USDA=5.738
NC_035081.1	31684089	.	C	T	.	.	MAF_USDA=1.639
NC_035081.1	31684097	.	T	A	.	.	MAF_INRAE=39.873;MAF_USDA=44.706
NC_035081.1	31684155	.	C	T	.	.	MAF_INRAE=39.241;MAF_USDA=43.529
NC_035081.1	31684430	.	T	G	.	.	MAF_USDA=2.459
NC_035081.1	31684474	.	T	G	.	.	MAF_INRAE=6.667;MAF_USDA=8.824
NC_035081.1	31684487	.	T	C	.	.	MAF_INRAE=18.987;MAF_USDA=17.647
NC_035081.1	31684491	.	T	A	.	.	MAF_INRAE=41.772;MAF_USDA=37.647
NC_035081.1	31684530	.	G	A	.	.	MAF_INRAE=1.667;MAF_USDA=7.647
NC_035081.1	31684533	.	C	A	.	.	MAF_INRAE=18.354;MAF_USDA=13.529
NC_035081.1	31684596	.	C	A	.	.	MAF_USDA=3.279
NC_035081.1	31684698	.	G	C	.	.	MAF_USDA=3.279
NC_035081.1	31684722	.	C	T	.	.	MAF_USDA=2.459
NC_035081.1	31684737	.	C	T	.	.	MAF_INRAE=5.0;MAF_USDA=16.471
NC_035081.1	31684749	.	C	T	.	.	MAF_INRAE=6.667;MAF_USDA=7.647
NC_035081.1	31684752	.	C	A	.	.	MAF_USDA=1.639
NC_035081.1	31684792	.	T	G	.	.	MAF_INRAE=30.38;MAF_USDA=18.824
NC_035081.1	31684892	.	A	G	.	.	MAF_USDA=3.333
NC_035081.1	31684903	.	T	C	.	.	MAF_INRAE=31.013;MAF_USDA=19.048
NC_035081.1	31685116	.	C	T	.	.	MAF_INRAE=20.253
NC_035081.1	31685270	.	A	T	.	.	MAF_INRAE=5.0
NC_035081.1	31685313	.	A	G	.	.	MAF_INRAE=39.241;MAF_USDA=45.833
NC_035081.1	31685330	.	T	C	.	.	MAF_INRAE=21.053;MAF_USDA=13.095
NC_035081.1	31685403	.	A	G	.	.	MAF_INRAE=13.333
NC_035081.1	31685435	.	C	T	.	.	MAF_INRAE=5.0
NC_035081.1	31685455	.	T	C	.	.	MAF_INRAE=18.987;MAF_USDA=14.118
NC_035081.1	31685471	.	C	A	.	.	MAF_INRAE=39.241;MAF_USDA=47.647
NC_035081.1	31685484	.	T	C	.	.	MAF_INRAE=13.333;MAF_USDA=2.083
NC_035081.1	31685486	.	C	T	.	.	MAF_INRAE=30.38;MAF_USDA=18.824
NC_035081.1	31685599	.	A	G	.	.	MAF_USDA=4.098
NC_035081.1	31685634	.	G	A	.	.	MAF_USDA=1.639
NC_035081.1	31685656	.	C	A	.	.	MAF_INRAE=39.241;MAF_USDA=32.353
NC_035081.1	31685784	.	A	T	.	.	MAF_INRAE=39.241;MAF_USDA=44.048
NC_035081.1	31685796	.	T	G	.	.	MAF_INRAE=39.241;MAF_USDA=44.643
NC_035081.1	31685870	.	T	C	.	.	MAF_USDA=4.098
NC_035081.1	31685917	.	C	T	.	.	MAF_USDA=4.918
NC_035081.1	31685919	.	A	C	.	.	MAF_INRAE=39.241;MAF_USDA=45.882
NC_035081.1	31685920	.	G	T	.	.	MAF_USDA=4.918
NC_035081.1	31685971	.	C	T	.	.	MAF_INRAE=5.0
NC_035081.1	31686000	.	G	A	.	.	MAF_INRAE=15.789;MAF_USDA=45.882
NC_035081.1	31686001	.	G	T	.	.	MAF_USDA=45.294
NC_035081.1	31686008	.	C	A	.	.	MAF_USDA=5.738
NC_035081.1	31686015	.	C	T	.	.	MAF_INRAE=15.789;MAF_USDA=45.294
NC_035081.1	31686076	.	C	T	.	.	MAF_INRAE=41.139;MAF_USDA=44.118
NC_035081.1	31686122	.	A	G	.	.	MAF_USDA=42.683
NC_035081.1	31686178	.	A	G	.	.	MAF_USDA=18.293
NC_035081.1	31686884	.	C	A	.	.	MAF_USDA=1.639
NC_035081.1	31686921	.	C	A	.	.	MAF_INRAE=35.443;MAF_USDA=28.824
NC_035081.1	31686947	.	T	G	.	.	MAF_INRAE=6.667;MAF_USDA=7.738
NC_035081.1	31686987	.	C	G	.	.	MAF_INRAE=40.506;MAF_USDA=26.471
NC_035081.1	31687006	.	G	C	.	.	MAF_INRAE=39.241;MAF_USDA=44.118
NC_035081.1	31687073	.	A	T	.	.	MAF_INRAE=18.354;MAF_USDA=17.059
NC_035081.1	31687074	.	A	C	.	.	MAF_INRAE=47.5;MAF_USDA=43.529
NC_035081.1	31687079	.	G	A	.	.	MAF_INRAE=39.873;MAF_USDA=42.941
NC_035081.1	31687131	.	A	C	.	.	MAF_INRAE=13.333;MAF_USDA=2.083
NC_035081.1	31687197	.	A	G	.	.	MAF_USDA=3.279
NC_035081.1	31687227	.	T	C	.	.	MAF_INRAE=35.443;MAF_USDA=20.588
NC_035081.1	31687235	.	A	T	.	.	MAF_USDA=2.459
NC_035081.1	31687266	.	A	G	.	.	MAF_INRAE=5.0
NC_035081.1	31687295	.	T	G	.	.	MAF_INRAE=6.667;MAF_USDA=7.647
NC_035081.1	31687382	.	C	A	.	.	MAF_INRAE=39.241;MAF_USDA=48.824
NC_035081.1	31687406	.	A	C	.	.	MAF_USDA=5.738
NC_035081.1	31687458	.	G	A	.	.	MAF_INRAE=5.0;MAF_USDA=17.647
NC_035081.1	31687467	.	G	C	.	.	MAF_USDA=12.295
NC_035081.1	31687488	.	G	A	.	.	MAF_USDA=9.836
NC_035081.1	31687531	.	G	T	.	.	MAF_USDA=5.882
NC_035081.1	31687583	.	T	C	.	.	MAF_INRAE=29.114;MAF_USDA=48.235
NC_035081.1	31687613	.	T	G	.	.	MAF_INRAE=34.177;MAF_USDA=40.588
NC_035081.1	31687675	.	G	T	.	.	MAF_USDA=1.639
NC_035081.1	31687738	.	T	C	.	.	MAF_USDA=7.377
NC_035081.1	31687759	.	A	G	.	.	MAF_INRAE=13.333;MAF_USDA=6.471
NC_035081.1	31688072	.	A	G	.	.	MAF_INRAE=29.114;MAF_USDA=28.824
NC_035081.1	31688090	.	T	C	.	.	MAF_INRAE=24.051;MAF_USDA=40.0
NC_035081.1	31688145	.	C	T	.	.	MAF_INRAE=13.333;MAF_USDA=4.167
NC_035081.1	31688371	.	G	C	.	.	MAF_INRAE=5.0
NC_035081.1	31688454	.	G	T	.	.	MAF_INRAE=6.667;MAF_USDA=7.647
NC_035081.1	31688483	.	A	G	.	.	MAF_USDA=1.639
NC_035081.1	31688519	.	A	C	.	.	MAF_INRAE=6.667;MAF_USDA=7.647
NC_035081.1	31688669	.	C	T	.	.	MAF_USDA=26.23
NC_035081.1	31688736	.	C	A	.	.	MAF_USDA=4.918
NC_035081.1	31688835	.	C	A	.	.	MAF_INRAE=19.62
NC_035081.1	31689084	.	A	G	.	.	MAF_INRAE=6.667;MAF_USDA=7.647
NC_035081.1	31689092	.	C	T	.	.	MAF_INRAE=39.873;MAF_USDA=49.405
NC_035081.1	31689150	.	G	A	.	.	MAF_INRAE=40.506;MAF_USDA=49.412
NC_035081.1	31689194	.	C	T	.	.	MAF_INRAE=24.051;MAF_USDA=15.882
NC_035081.1	31689292	.	G	A	.	.	MAF_INRAE=5.0
NC_035081.1	31689324	.	C	T	.	.	MAF_INRAE=20.253
NC_035081.1	31689487	.	T	A	.	.	MAF_USDA=5.294
NC_035081.1	31689549	.	C	T	.	.	MAF_USDA=3.279
NC_035081.1	31689588	.	C	A	.	.	MAF_INRAE=13.333;MAF_USDA=22.941
NC_035081.1	31689589	.	A	T	.	.	MAF_INRAE=35.0;MAF_USDA=37.5
NC_035081.1	31689699	.	G	C	.	.	MAF_INRAE=18.354
NC_035081.1	31689703	.	T	G	.	.	MAF_INRAE=6.667;MAF_USDA=8.235
NC_035081.1	31689724	.	C	A	.	.	MAF_INRAE=38.608;MAF_USDA=47.059
NC_035081.1	31689768	.	G	A	.	.	MAF_USDA=2.459
NC_035081.1	31689787	.	C	G	.	.	MAF_INRAE=39.241;MAF_USDA=48.824
NC_035081.1	31689788	.	T	G	.	.	MAF_USDA=1.639
NC_035081.1	31689860	.	T	C	.	.	MAF_USDA=2.459
NC_035081.1	31689868	.	C	T	.	.	MAF_INRAE=5.0
NC_035081.1	31689872	.	G	A	.	.	MAF_USDA=1.639
NC_035081.1	31689884	.	C	T	.	.	MAF_INRAE=24.051;MAF_USDA=22.353
NC_035081.1	31690010	.	G	A	.	.	MAF_USDA=4.918
NC_035081.1	31690021	.	T	C	.	.	MAF_INRAE=24.051;MAF_USDA=20.588
NC_035081.1	31690123	.	G	A	.	.	MAF_INRAE=10.833
NC_035081.1	31690133	.	C	G	.	.	MAF_USDA=3.279
NC_035081.1	31690183	.	C	A	.	.	MAF_USDA=4.918
NC_035081.1	31690256	.	C	A	.	.	MAF_USDA=5.738
NC_035081.1	31690280	.	G	A	.	.	MAF_USDA=1.639
NC_035081.1	31690294	.	G	C	.	.	MAF_USDA=1.639
NC_035081.1	31690308	.	G	T	.	.	MAF_INRAE=15.789;MAF_USDA=43.373
NC_035081.1	31690445	.	T	A	.	.	MAF_INRAE=15.789;MAF_USDA=23.913
NC_035081.1	31690449	.	C	A	.	.	MAF_INRAE=15.789;MAF_USDA=19.048
NC_035081.1	31690465	.	G	T	.	.	MAF_USDA=4.918
NC_035081.1	31690519	.	G	A	.	.	MAF_USDA=6.548
NC_035081.1	31690524	.	A	T	.	.	MAF_INRAE=15.789;MAF_USDA=42.169
NC_035081.1	31690562	.	G	A	.	.	MAF_USDA=1.639
NC_035081.1	31690699	.	G	C	.	.	MAF_INRAE=15.789
NC_035081.1	31690767	.	T	G	.	.	MAF_USDA=14.458
NC_035081.1	31690941	.	G	T	.	.	MAF_USDA=6.707
NC_035081.1	31691078	.	G	A	.	.	MAF_USDA=1.639
NC_035081.1	31691183	.	T	C	.	.	MAF_INRAE=18.987
NC_035081.1	31691273	.	A	T	.	.	MAF_INRAE=6.667;MAF_USDA=7.647
NC_035081.1	31691479	.	C	T	.	.	MAF_USDA=2.459
NC_035081.1	31691525	.	G	T	.	.	MAF_USDA=7.377
NC_035081.1	31691551	.	A	C	.	.	MAF_USDA=8.235
NC_035081.1	31691559	.	C	A	.	.	MAF_INRAE=5.0
NC_035081.1	31691646	.	T	G	.	.	MAF_INRAE=5.0
NC_035081.1	31691775	.	T	C	.	.	MAF_INRAE=19.62
NC_035081.1	31691812	.	T	A	.	.	MAF_USDA=8.197
NC_035081.1	31691814	.	A	C	.	.	MAF_USDA=8.197
NC_035081.1	31691844	.	G	A	.	.	MAF_USDA=1.639
NC_035081.1	31691856	.	A	T	.	.	MAF_INRAE=1.667;MAF_USDA=4.918
NC_035081.1	31691902	.	T	G	.	.	MAF_INRAE=14.167
NC_035081.1	31691905	.	G	T	.	.	MAF_USDA=26.23
NC_035081.1	31691927	.	A	T	.	.	MAF_USDA=1.639
NC_035081.1	31691944	.	G	A	.	.	MAF_INRAE=19.62
NC_035081.1	31691958	.	G	A	.	.	MAF_USDA=12.295
NC_035081.1	31691959	.	A	T	.	.	MAF_INRAE=39.241;MAF_USDA=48.824
NC_035081.1	31692023	.	C	A	.	.	MAF_INRAE=39.241;MAF_USDA=47.647
NC_035081.1	31692027	.	G	C	.	.	MAF_USDA=8.824
NC_035081.1	31692065	.	G	A	.	.	MAF_USDA=1.639
NC_035081.1	31692178	.	A	G	.	.	MAF_USDA=5.738
NC_035081.1	31692267	.	G	A	.	.	MAF_INRAE=39.241;MAF_USDA=45.882
NC_035081.1	31692338	.	C	A	.	.	MAF_INRAE=39.873;MAF_USDA=43.443
NC_035081.1	31692392	.	C	T	.	.	MAF_INRAE=6.667;MAF_USDA=3.279
NC_035081.1	31692629	.	T	A	.	.	MAF_INRAE=6.667;MAF_USDA=7.738
NC_035081.1	31692667	.	C	A	.	.	MAF_INRAE=5.0;MAF_USDA=16.667
NC_035081.1	31692688	.	T	C	.	.	MAF_INRAE=23.418;MAF_USDA=14.706
NC_035081.1	31692767	.	C	A	.	.	MAF_INRAE=5.0;MAF_USDA=12.353
NC_035081.1	31692772	.	T	G	.	.	MAF_USDA=3.279
NC_035081.1	31692852	.	G	C	.	.	MAF_USDA=2.459
NC_035081.1	31692854	.	A	C	.	.	MAF_USDA=4.918
NC_035081.1	31694641	.	T	G	.	.	MAF_INRAE=10.833
NC_035081.1	31694648	.	A	C	.	.	MAF_INRAE=5.0;MAF_USDA=4.098
NC_035081.1	31694662	.	T	C	.	.	MAF_INRAE=4.167;MAF_USDA=7.377
NC_035081.1	31694668	.	G	T	.	.	MAF_INRAE=6.667;MAF_USDA=7.059
NC_035081.1	31694671	.	G	A	.	.	MAF_INRAE=6.667
NC_035081.1	31694673	.	A	C	.	.	MAF_INRAE=6.667
NC_035081.1	31694674	.	G	A	.	.	MAF_INRAE=6.667
NC_035081.1	31694678	.	A	G	.	.	MAF_INRAE=5.833
NC_035081.1	31694683	.	A	C,T	.	.	MAF_INRAE=10.833;MAF_USDA=4.098
NC_035081.1	31694685	.	G	T	.	.	MAF_INRAE=15.789
NC_035081.1	31694689	.	T	A	.	.	MAF_INRAE=4.167
NC_035081.1	31694690	.	T	C	.	.	MAF_INRAE=4.167;MAF_USDA=1.639
NC_035081.1	31694705	.	G	A	.	.	MAF_INRAE=40.506;MAF_USDA=48.235
NC_035081.1	31694769	.	T	C	.	.	MAF_INRAE=11.667
NC_035081.1	31694830	.	C	G	.	.	MAF_INRAE=6.667;MAF_USDA=7.647
NC_035081.1	31694862	.	T	A	.	.	MAF_INRAE=39.873;MAF_USDA=27.059
NC_035081.1	31694924	.	A	G	.	.	MAF_INRAE=5.0
NC_035081.1	31694992	.	G	A	.	.	MAF_INRAE=39.241;MAF_USDA=47.541
NC_035081.1	31695023	.	C	T	.	.	MAF_INRAE=38.608;MAF_USDA=48.235
NC_035081.1	31695078	.	C	T	.	.	MAF_USDA=10.656
NC_035081.1	31695083	.	T	G	.	.	MAF_INRAE=20.0;MAF_USDA=8.235
NC_035081.1	31695144	.	G	A	.	.	MAF_INRAE=18.333;MAF_USDA=4.098
NC_035081.1	31695175	.	C	T	.	.	MAF_USDA=2.459
NC_035081.1	31695196	.	T	C	.	.	MAF_USDA=1.639
NC_035081.1	31695283	.	A	G	.	.	MAF_USDA=13.934
NC_035081.1	31695307	.	G	T	.	.	MAF_USDA=1.639
NC_035081.1	31695325	.	C	T	.	.	MAF_USDA=4.918
NC_035081.1	31695350	.	A	G	.	.	MAF_INRAE=14.167;MAF_USDA=2.083
NC_035081.1	31695416	.	G	C	.	.	MAF_INRAE=41.139;MAF_USDA=48.824
NC_035081.1	31695479	.	C	T	.	.	MAF_INRAE=12.5;MAF_USDA=2.083
NC_035081.1	31695480	.	G	T	.	.	MAF_INRAE=12.5;MAF_USDA=2.083
NC_035081.1	31695481	.	G	T	.	.	MAF_INRAE=12.5;MAF_USDA=2.083
NC_035081.1	31695623	.	T	C	.	.	MAF_USDA=4.918
NC_035081.1	31695655	.	C	T	.	.	MAF_USDA=2.459
NC_035081.1	31695702	.	C	T	.	.	MAF_USDA=26.23
NC_035081.1	31695750	.	G	T	.	.	MAF_INRAE=39.873;MAF_USDA=48.235
NC_035081.1	31695796	.	C	T	.	.	MAF_USDA=15.574
NC_035081.1	31695820	.	G	A	.	.	MAF_INRAE=20.253
NC_035081.1	31695845	.	T	A	.	.	MAF_INRAE=13.333;MAF_USDA=2.083
NC_035081.1	31695861	.	A	C	.	.	MAF_USDA=26.23
NC_035081.1	31695928	.	T	C	.	.	MAF_INRAE=5.0
NC_035081.1	31695929	.	C	T	.	.	MAF_INRAE=5.0
NC_035081.1	31695979	.	G	A	.	.	MAF_USDA=1.639
NC_035081.1	31696005	.	T	G	.	.	MAF_USDA=9.016
NC_035081.1	31696113	.	G	T	.	.	MAF_INRAE=39.241;MAF_USDA=48.235
NC_035081.1	31696119	.	C	A	.	.	MAF_INRAE=1.667;MAF_USDA=5.882
NC_035081.1	31696133	.	G	T	.	.	MAF_INRAE=5.0
NC_035081.1	31696321	.	G	A	.	.	MAF_USDA=4.918
NC_035081.1	31696331	.	G	T	.	.	MAF_INRAE=39.241;MAF_USDA=35.417
NC_035081.1	31696340	.	C	T	.	.	MAF_INRAE=39.241;MAF_USDA=35.417
NC_035081.1	31696373	.	C	T	.	.	MAF_INRAE=18.987
NC_035081.1	31696389	.	A	G	.	.	MAF_INRAE=37.342
NC_035081.1	31696398	.	T	C	.	.	MAF_INRAE=7.5
NC_035081.1	31696467	.	G	C	.	.	MAF_INRAE=20.253
NC_035081.1	31696470	.	C	G	.	.	MAF_INRAE=3.797
NC_035081.1	31696481	.	G	T	.	.	MAF_USDA=26.23
NC_035081.1	31696616	.	C	T	.	.	MAF_USDA=12.295
NC_035081.1	31696617	.	G	A	.	.	MAF_INRAE=19.62
NC_035081.1	31696676	.	C	T	.	.	MAF_USDA=11.475
NC_035081.1	31696703	.	C	A	.	.	MAF_INRAE=6.667;MAF_USDA=3.279
NC_035081.1	31696825	.	A	T	.	.	MAF_INRAE=39.873;MAF_USDA=48.81
NC_035081.1	31696826	.	A	G	.	.	MAF_INRAE=47.5;MAF_USDA=49.405
NC_035081.1	31696843	.	C	G	.	.	MAF_USDA=10.656
NC_035081.1	31696854	.	T	A	.	.	MAF_USDA=16.393
NC_035081.1	31696926	.	C	T	.	.	MAF_USDA=10.656
NC_035081.1	31696927	.	G	T	.	.	MAF_USDA=3.279
NC_035081.1	31696954	.	G	C	.	.	MAF_USDA=4.918
NC_035081.1	31697079	.	G	C	.	.	MAF_INRAE=47.5;MAF_USDA=37.5
NC_035081.1	31697099	.	A	G	.	.	MAF_INRAE=14.167
NC_035081.1	31697128	.	G	T	.	.	MAF_USDA=9.016
NC_035081.1	31697158	.	T	C	.	.	MAF_INRAE=39.873;MAF_USDA=48.824
NC_035081.1	31697160	.	C	T	.	.	MAF_INRAE=5.0
NC_035081.1	31697234	.	T	G	.	.	MAF_INRAE=18.987;MAF_USDA=13.529
NC_035081.1	31697248	.	T	C	.	.	MAF_INRAE=18.987;MAF_USDA=14.706
NC_035081.1	31697279	.	G	A	.	.	MAF_INRAE=6.667;MAF_USDA=7.647
NC_035081.1	31697322	.	A	G	.	.	MAF_INRAE=18.354;MAF_USDA=13.934
NC_035081.1	31697342	.	G	A	.	.	MAF_INRAE=24.051;MAF_USDA=21.311
NC_035081.1	31697411	.	C	T	.	.	MAF_INRAE=1.667;MAF_USDA=7.059
NC_035081.1	31697428	.	A	G	.	.	MAF_USDA=25.41
NC_035081.1	31697463	.	T	C	.	.	MAF_INRAE=40.506;MAF_USDA=27.647
NC_035081.1	31697487	.	C	T	.	.	MAF_INRAE=24.051;MAF_USDA=14.118
NC_035081.1	31697494	.	A	G	.	.	MAF_INRAE=39.241;MAF_USDA=48.235
NC_035081.1	31697534	.	C	T	.	.	MAF_USDA=4.098
NC_035081.1	31697570	.	A	C	.	.	MAF_USDA=1.639
NC_035081.1	31697576	.	A	T	.	.	MAF_USDA=15.574
NC_035081.1	31697582	.	T	G	.	.	MAF_USDA=3.279
NC_035081.1	31697594	.	C	T	.	.	MAF_USDA=1.639
NC_035081.1	31697685	.	G	A	.	.	MAF_USDA=4.098
NC_035081.1	31697702	.	A	T	.	.	MAF_INRAE=39.241;MAF_USDA=46.721
NC_035081.1	31697819	.	G	A	.	.	MAF_INRAE=5.0;MAF_USDA=13.934
NC_035081.1	31697851	.	G	A	.	.	MAF_INRAE=5.0;MAF_USDA=14.706
NC_035081.1	31697890	.	A	G	.	.	MAF_USDA=4.098
NC_035081.1	31697896	.	G	A	.	.	MAF_USDA=2.459
NC_035081.1	31697909	.	T	C	.	.	MAF_USDA=1.639
NC_035081.1	31697945	.	C	A	.	.	MAF_USDA=15.574
NC_035081.1	31697979	.	G	A	.	.	MAF_INRAE=18.987;MAF_USDA=13.529
NC_035081.1	31698078	.	C	A	.	.	MAF_USDA=27.049
NC_035081.1	31698135	.	C	T	.	.	MAF_USDA=4.918
NC_035081.1	31698210	.	C	T	.	.	MAF_INRAE=20.886;MAF_USDA=1.667
NC_035081.1	31698229	.	G	A	.	.	MAF_USDA=6.548
NC_035081.1	31698272	.	G	A	.	.	MAF_USDA=15.833
NC_035081.1	31698334	.	T	C	.	.	MAF_USDA=11.017
NC_035081.1	31698427	.	T	A	.	.	MAF_USDA=10.0
NC_035081.1	31698585	.	G	T	.	.	MAF_USDA=1.639
NC_035081.1	31698596	.	C	T	.	.	MAF_INRAE=41.139;MAF_USDA=47.647
NC_035081.1	31698613	.	A	G	.	.	MAF_USDA=4.098
NC_035081.1	31698632	.	G	A	.	.	MAF_USDA=1.639
NC_035081.1	31698634	.	C	T	.	.	MAF_USDA=3.279
NC_035081.1	31698706	.	C	T	.	.	MAF_INRAE=13.333;MAF_USDA=2.083
NC_035081.1	31699016	.	C	T	.	.	MAF_USDA=3.279
NC_035081.1	31699043	.	C	T	.	.	MAF_INRAE=40.506;MAF_USDA=48.235
NC_035081.1	31699271	.	A	G	.	.	MAF_INRAE=40.506;MAF_USDA=48.824
NC_035081.1	31699310	.	C	G	.	.	MAF_INRAE=20.0;MAF_USDA=8.235
NC_035081.1	31699325	.	T	A	.	.	MAF_INRAE=40.506;MAF_USDA=50.0
NC_035081.1	31699326	.	G	A	.	.	MAF_INRAE=48.333;MAF_USDA=47.059
NC_035081.1	31699399	.	A	C	.	.	MAF_INRAE=20.0;MAF_USDA=8.824
NC_035081.1	31699492	.	C	T	.	.	MAF_INRAE=49.167;MAF_USDA=47.059
NC_035081.1	31699528	.	T	G	.	.	MAF_INRAE=49.167;MAF_USDA=49.405
NC_035081.1	31699559	.	C	A	.	.	MAF_INRAE=46.667;MAF_USDA=39.583
NC_035081.1	31699579	.	G	T	.	.	MAF_INRAE=13.333;MAF_USDA=2.083
NC_035081.1	31699601	.	C	A	.	.	MAF_USDA=2.459
NC_035081.1	31699634	.	G	A	.	.	MAF_USDA=2.083
NC_035081.1	31699637	.	T	A	.	.	MAF_INRAE=38.608;MAF_USDA=47.647
NC_035081.1	31699683	.	A	G	.	.	MAF_INRAE=39.241;MAF_USDA=48.235
NC_035081.1	31699700	.	C	A	.	.	MAF_INRAE=39.241;MAF_USDA=48.235
NC_035081.1	31699709	.	A	T	.	.	MAF_INRAE=39.241;MAF_USDA=47.647
NC_035081.1	31699717	.	A	T	.	.	MAF_INRAE=39.241;MAF_USDA=48.824
NC_035081.1	31699755	.	G	T	.	.	MAF_USDA=20.833
NC_035081.1	31699789	.	T	A	.	.	MAF_USDA=2.459
NC_035081.1	31699809	.	G	A	.	.	MAF_INRAE=15.823;MAF_USDA=4.118
NC_035081.1	31699877	.	C	A	.	.	MAF_USDA=4.098
NC_035081.1	31699997	.	C	T	.	.	MAF_INRAE=24.051;MAF_USDA=21.176
NC_035081.1	31700173	.	A	T	.	.	MAF_INRAE=38.608;MAF_USDA=48.235
NC_035081.1	31700196	.	A	G	.	.	MAF_INRAE=39.241;MAF_USDA=48.235
NC_035081.1	31700197	.	G	T	.	.	MAF_USDA=1.639
NC_035081.1	31700207	.	T	A	.	.	MAF_INRAE=39.241;MAF_USDA=48.235
NC_035081.1	31700209	.	G	A	.	.	MAF_INRAE=46.667;MAF_USDA=48.235
NC_035081.1	31700252	.	C	A	.	.	MAF_USDA=4.098
NC_035081.1	31700283	.	C	G	.	.	MAF_INRAE=36.076;MAF_USDA=48.235
NC_035081.1	31700348	.	G	A	.	.	MAF_USDA=2.083
NC_035081.1	31700354	.	C	G	.	.	MAF_INRAE=15.789;MAF_USDA=48.824
NC_035081.1	31700358	.	C	A	.	.	MAF_INRAE=45.833;MAF_USDA=48.824
NC_035081.1	31700447	.	C	A	.	.	MAF_INRAE=5.0;MAF_USDA=7.059
NC_035081.1	31700466	.	T	A	.	.	MAF_USDA=1.639
NC_035081.1	31700468	.	A	G	.	.	MAF_USDA=3.279
NC_035081.1	31700552	.	T	G	.	.	MAF_INRAE=46.667;MAF_USDA=47.059
NC_035081.1	31700624	.	T	G	.	.	MAF_INRAE=46.667;MAF_USDA=46.471
NC_035081.1	31700673	.	T	A	.	.	MAF_USDA=5.882
NC_035081.1	31700802	.	G	T	.	.	MAF_USDA=3.571
NC_035081.1	31700920	.	T	C	.	.	MAF_INRAE=21.519;MAF_USDA=14.118
NC_035081.1	31700939	.	T	A	.	.	MAF_INRAE=1.667;MAF_USDA=4.706
NC_035081.1	31700957	.	G	T	.	.	MAF_USDA=9.836
NC_035081.1	31700960	.	C	T	.	.	MAF_USDA=4.918
NC_035081.1	31701098	.	C	T	.	.	MAF_INRAE=22.152;MAF_USDA=31.25
NC_035081.1	31701147	.	T	G	.	.	MAF_INRAE=5.0
NC_035081.1	31701219	.	C	A	.	.	MAF_INRAE=18.333;MAF_USDA=8.824
NC_035081.1	31701227	.	G	A	.	.	MAF_INRAE=4.167
NC_035081.1	31701322	.	G	A	.	.	MAF_INRAE=3.333
NC_035081.1	31701325	.	T	C	.	.	MAF_USDA=2.459
NC_035081.1	31701326	.	T	C	.	.	MAF_INRAE=39.873;MAF_USDA=37.5
NC_035081.1	31701347	.	A	T	.	.	MAF_INRAE=1.667
NC_035081.1	31701358	.	C	A	.	.	MAF_INRAE=1.667
NC_035081.1	31701365	.	G	T	.	.	MAF_INRAE=1.667
NC_035081.1	31701366	.	G	A	.	.	MAF_INRAE=39.873;MAF_USDA=48.824
NC_035081.1	31701396	.	G	T	.	.	MAF_USDA=4.918
NC_035081.1	31701406	.	A	T	.	.	MAF_USDA=4.918
NC_035081.1	31701416	.	C	T	.	.	MAF_USDA=1.639
NC_035081.1	31701441	.	C	T	.	.	MAF_INRAE=38.608;MAF_USDA=49.412
NC_035081.1	31701460	.	G	A	.	.	MAF_INRAE=38.608;MAF_USDA=37.5
NC_035081.1	31701527	.	A	G	.	.	MAF_INRAE=13.333;MAF_USDA=2.083
NC_035081.1	31701529	.	A	C	.	.	MAF_INRAE=39.241;MAF_USDA=37.5
NC_035081.1	31701551	.	T	G	.	.	MAF_USDA=9.016
NC_035081.1	31701574	.	T	C	.	.	MAF_USDA=12.295
NC_035081.1	31701578	.	T	C	.	.	MAF_INRAE=23.418;MAF_USDA=16.667
NC_035081.1	31701598	.	T	G	.	.	MAF_USDA=10.656
NC_035081.1	31701601	.	G	A	.	.	MAF_INRAE=6.667;MAF_USDA=7.647
NC_035081.1	31701611	.	A	C	.	.	MAF_INRAE=5.0
NC_035081.1	31701625	.	G	A	.	.	MAF_INRAE=48.333;MAF_USDA=45.294
NC_035081.1	31701638	.	T	C	.	.	MAF_INRAE=3.333
NC_035081.1	31701644	.	G	A	.	.	MAF_INRAE=3.333
NC_035081.1	31701720	.	A	G	.	.	MAF_INRAE=10.833
NC_035081.1	31701725	.	C	T	.	.	MAF_INRAE=10.833
NC_035081.1	31701735	.	T	A	.	.	MAF_USDA=1.639
NC_035081.1	31701743	.	A	G	.	.	MAF_INRAE=6.667;MAF_USDA=7.059
NC_035081.1	31701747	.	A	G	.	.	MAF_INRAE=6.667;MAF_USDA=7.059
NC_035081.1	31701755	.	A	G	.	.	MAF_INRAE=46.667;MAF_USDA=48.824
NC_035081.1	31701769	.	G	T	.	.	MAF_INRAE=38.608;MAF_USDA=48.235
NC_035081.1	31701782	.	G	A	.	.	MAF_INRAE=38.608;MAF_USDA=47.059
NC_035081.1	31701802	.	G	C	.	.	MAF_INRAE=12.5;MAF_USDA=2.083
NC_035081.1	31701810	.	G	T	.	.	MAF_INRAE=6.667;MAF_USDA=7.647
NC_035081.1	31701873	.	G	A	.	.	MAF_USDA=7.377
NC_035081.1	31701973	.	C	T	.	.	MAF_INRAE=4.167
NC_035081.1	31701974	.	G	A	.	.	MAF_USDA=4.918
NC_035081.1	31702028	.	C	T	.	.	MAF_USDA=6.557
NC_035081.1	31702059	.	T	C	.	.	MAF_INRAE=39.241;MAF_USDA=48.235
NC_035081.1	31702072	.	G	A	.	.	MAF_INRAE=20.253
NC_035081.1	31702085	.	G	A	.	.	MAF_USDA=6.471
NC_035081.1	31702140	.	T	G	.	.	MAF_USDA=4.098
NC_035081.1	31702157	.	T	C	.	.	MAF_INRAE=39.873;MAF_USDA=48.824
NC_035081.1	31702248	.	C	A	.	.	MAF_INRAE=20.0;MAF_USDA=20.833
NC_035081.1	31702271	.	A	G	.	.	MAF_INRAE=6.667;MAF_USDA=7.647
NC_035081.1	31702315	.	G	T	.	.	MAF_USDA=1.639
NC_035081.1	31702338	.	G	A	.	.	MAF_INRAE=39.873;MAF_USDA=48.824
NC_035081.1	31702339	.	T	C	.	.	MAF_INRAE=6.667;MAF_USDA=7.647
NC_035081.1	31702340	.	A	G	.	.	MAF_INRAE=6.667;MAF_USDA=7.647
NC_035081.1	31702356	.	A	C	.	.	MAF_USDA=2.941
NC_035081.1	31702429	.	C	T	.	.	MAF_USDA=1.639
NC_035081.1	31702443	.	G	T	.	.	MAF_INRAE=24.051;MAF_USDA=36.471
NC_035081.1	31702564	.	C	G	.	.	MAF_USDA=8.235
NC_035081.1	31702574	.	T	C	.	.	MAF_INRAE=39.241;MAF_USDA=48.824
NC_035081.1	31702604	.	T	C	.	.	MAF_USDA=3.279
NC_035081.1	31702654	.	A	G	.	.	MAF_USDA=4.098
NC_035081.1	31702665	.	C	G	.	.	MAF_INRAE=19.167;MAF_USDA=8.235
NC_035081.1	31702681	.	T	A	.	.	MAF_USDA=1.639
NC_035081.1	31702703	.	A	C	.	.	MAF_INRAE=1.667;MAF_USDA=5.882
NC_035081.1	31702920	.	C	T	.	.	MAF_INRAE=5.0
NC_035081.1	31702935	.	C	A	.	.	MAF_USDA=3.279
NC_035081.1	31703026	.	C	T	.	.	MAF_INRAE=40.506;MAF_USDA=33.333
NC_035081.1	31703132	.	G	A	.	.	MAF_USDA=2.459
NC_035081.1	31703241	.	C	T	.	.	MAF_INRAE=39.241;MAF_USDA=37.5
NC_035081.1	31703293	.	C	T	.	.	MAF_INRAE=20.253;MAF_USDA=3.279
NC_035081.1	31703531	.	C	T	.	.	MAF_USDA=8.824
NC_035081.1	31703582	.	C	T	.	.	MAF_USDA=8.824
NC_035081.1	31703754	.	C	T	.	.	MAF_USDA=11.475
NC_035081.1	31704178	.	T	G	.	.	MAF_USDA=1.639
NC_035081.1	31704300	.	T	G	.	.	MAF_INRAE=15.789;MAF_USDA=48.824
NC_035081.1	31704310	.	C	A	.	.	MAF_INRAE=19.167;MAF_USDA=18.75
NC_035081.1	31704333	.	A	C	.	.	MAF_USDA=7.377
NC_035081.1	31704335	.	C	T	.	.	MAF_USDA=5.0
NC_035081.1	31704454	.	C	T	.	.	MAF_INRAE=15.823;MAF_USDA=7.647
NC_035081.1	31704455	.	C	A	.	.	MAF_USDA=32.941
NC_035081.1	31704594	.	A	G	.	.	MAF_INRAE=20.0;MAF_USDA=8.235
NC_035081.1	31704845	.	G	A	.	.	MAF_USDA=5.294
NC_035081.1	31704861	.	A	C	.	.	MAF_INRAE=13.333;MAF_USDA=2.083
NC_035081.1	31704964	.	G	T	.	.	MAF_USDA=2.542
NC_035081.1	31705738	.	C	A	.	.	MAF_INRAE=15.789;MAF_USDA=16.667
NC_035081.1	31705837	.	T	G	.	.	MAF_INRAE=20.253;MAF_USDA=2.459
NC_035081.1	31705878	.	T	G	.	.	MAF_USDA=3.279
NC_035081.1	31705895	.	T	C	.	.	MAF_INRAE=39.873
NC_035081.1	31705946	.	C	A	.	.	MAF_USDA=5.0
NC_035081.1	31706234	.	G	T	.	.	MAF_INRAE=39.873;MAF_USDA=24.706
NC_035081.1	31706309	.	C	A	.	.	MAF_USDA=7.059
NC_035081.1	31706501	.	A	G	.	.	MAF_INRAE=40.506;MAF_USDA=40.0
NC_035081.1	31706530	.	A	T	.	.	MAF_INRAE=15.789;MAF_USDA=37.5
NC_035081.1	31706562	.	A	C	.	.	MAF_INRAE=13.333;MAF_USDA=2.083
NC_035081.1	31706591	.	G	A	.	.	MAF_INRAE=19.62;MAF_USDA=14.118
NC_035081.1	31706769	.	C	T	.	.	MAF_INRAE=39.873;MAF_USDA=48.824
NC_035081.1	31706792	.	G	A	.	.	MAF_USDA=4.098
NC_035081.1	31706819	.	G	A	.	.	MAF_USDA=2.459
NC_035081.1	31706854	.	G	T	.	.	MAF_INRAE=6.667;MAF_USDA=7.647
NC_035081.1	31706857	.	T	A	.	.	MAF_USDA=2.459
NC_035081.1	31706875	.	A	G	.	.	MAF_INRAE=13.333;MAF_USDA=2.083
NC_035081.1	31706905	.	C	T	.	.	MAF_INRAE=20.253
NC_035081.1	31706946	.	T	A	.	.	MAF_USDA=2.459
NC_035081.1	31706968	.	G	A	.	.	MAF_USDA=2.459
NC_035081.1	31706973	.	T	G	.	.	MAF_INRAE=39.241;MAF_USDA=47.059
NC_035081.1	31706986	.	C	A	.	.	MAF_INRAE=13.333;MAF_USDA=2.083
NC_035081.1	31707064	.	C	A	.	.	MAF_USDA=10.656
NC_035081.1	31707112	.	T	C	.	.	MAF_INRAE=20.0;MAF_USDA=8.235
NC_035081.1	31707216	.	G	A	.	.	MAF_INRAE=5.263
NC_035081.1	31707241	.	A	T	.	.	MAF_USDA=16.667
NC_035081.1	31707242	.	A	T	.	.	MAF_USDA=16.667
NC_035081.1	31707244	.	C	G	.	.	MAF_INRAE=29.167;MAF_USDA=14.583
NC_035081.1	31707245	.	G	A	.	.	MAF_INRAE=22.5
NC_035081.1	31707246	.	A	T	.	.	MAF_INRAE=29.167;MAF_USDA=16.667
NC_035081.1	31707286	.	T	G	.	.	MAF_USDA=1.639
NC_035081.1	31707334	.	T	G	.	.	MAF_INRAE=39.873;MAF_USDA=48.235
NC_035081.1	31707359	.	C	T	.	.	MAF_INRAE=20.0;MAF_USDA=9.412
NC_035081.1	31707383	.	C	T	.	.	MAF_INRAE=19.167;MAF_USDA=8.235
NC_035081.1	31707402	.	C	T	.	.	MAF_INRAE=12.5;MAF_USDA=2.083
NC_035081.1	31707458	.	A	C	.	.	MAF_USDA=2.459
NC_035081.1	31707533	.	A	G	.	.	MAF_USDA=16.667
NC_035081.1	31707539	.	A	G	.	.	MAF_INRAE=24.051;MAF_USDA=39.412
NC_035081.1	31707635	.	A	C	.	.	MAF_INRAE=20.0;MAF_USDA=8.824
NC_035081.1	31707737	.	G	C	.	.	MAF_INRAE=20.0;MAF_USDA=9.412
NC_035081.1	31707764	.	A	T	.	.	MAF_INRAE=39.241;MAF_USDA=48.235
NC_035081.1	31707770	.	T	G	.	.	MAF_USDA=7.647
NC_035081.1	31707863	.	A	T	.	.	MAF_USDA=4.918
NC_035081.1	31707879	.	T	C	.	.	MAF_USDA=8.197
NC_035081.1	31707914	.	C	G	.	.	MAF_USDA=4.918
NC_035081.1	31707981	.	T	G	.	.	MAF_INRAE=24.051;MAF_USDA=39.412
NC_035081.1	31708199	.	C	T	.	.	MAF_INRAE=5.0
NC_035081.1	31708270	.	C	T	.	.	MAF_USDA=1.639
NC_035081.1	31708277	.	C	A	.	.	MAF_INRAE=22.152;MAF_USDA=15.882
NC_035081.1	31708278	.	A	C	.	.	MAF_USDA=11.475
NC_035081.1	31708302	.	A	T	.	.	MAF_INRAE=15.823;MAF_USDA=7.647
NC_035081.1	31708310	.	C	T	.	.	MAF_INRAE=13.333;MAF_USDA=4.706
NC_035081.1	31708331	.	G	A	.	.	MAF_INRAE=39.241;MAF_USDA=47.647
NC_035081.1	31708339	.	G	T	.	.	MAF_INRAE=15.823;MAF_USDA=11.176
NC_035081.1	31708345	.	C	T	.	.	MAF_USDA=2.459
NC_035081.1	31708368	.	G	A	.	.	MAF_INRAE=13.333;MAF_USDA=4.706
NC_035081.1	31708465	.	C	A	.	.	MAF_INRAE=39.241;MAF_USDA=47.647
NC_035081.1	31708471	.	A	C	.	.	MAF_INRAE=39.241;MAF_USDA=47.059
NC_035081.1	31708525	.	G	T	.	.	MAF_INRAE=39.241;MAF_USDA=48.235
NC_035081.1	31708546	.	G	T	.	.	MAF_INRAE=39.241;MAF_USDA=48.824
NC_035081.1	31708554	.	C	A	.	.	MAF_USDA=1.639
NC_035081.1	31708555	.	T	C	.	.	MAF_USDA=5.738
NC_035081.1	31708567	.	G	T	.	.	MAF_USDA=4.918
NC_035081.1	31708579	.	C	T	.	.	MAF_USDA=1.639
NC_035081.1	31708616	.	C	T	.	.	MAF_USDA=3.279
NC_035081.1	31708700	.	G	A	.	.	MAF_USDA=1.639
NC_035081.1	31708760	.	A	T	.	.	MAF_USDA=1.667
NC_035081.1	31708898	.	C	G	.	.	MAF_USDA=1.639
NC_035081.1	31708915	.	G	T	.	.	MAF_USDA=3.279
NC_035081.1	31708934	.	C	T	.	.	MAF_INRAE=4.167
NC_035081.1	31708984	.	T	G	.	.	MAF_INRAE=15.789;MAF_USDA=2.459
NC_035081.1	31709002	.	G	T	.	.	MAF_USDA=2.941
NC_035081.1	31709062	.	C	A	.	.	MAF_USDA=4.706
NC_035081.1	31709106	.	A	C	.	.	MAF_USDA=13.043
NC_035081.1	31709300	.	T	C	.	.	MAF_USDA=10.417
NC_035081.1	31709380	.	C	T	.	.	MAF_USDA=43.75
NC_035081.1	31709484	.	G	T	.	.	MAF_USDA=4.762
NC_035081.1	31709506	.	C	A	.	.	MAF_INRAE=18.421;MAF_USDA=37.5
NC_035081.1	31709554	.	A	G	.	.	MAF_INRAE=47.5;MAF_USDA=37.5
NC_035081.1	31709621	.	G	A	.	.	MAF_INRAE=5.0
NC_035081.1	31709692	.	A	C	.	.	MAF_INRAE=4.43
NC_035081.1	31709701	.	C	A	.	.	MAF_INRAE=37.975;MAF_USDA=25.294
NC_035081.1	31709738	.	G	A	.	.	MAF_USDA=4.098
NC_035081.1	31709768	.	C	A	.	.	MAF_INRAE=1.667;MAF_USDA=4.118
NC_035081.1	31709807	.	G	C	.	.	MAF_INRAE=42.405;MAF_USDA=48.824
NC_035081.1	31709854	.	C	T	.	.	MAF_USDA=1.639
NC_035081.1	31709863	.	T	C	.	.	MAF_INRAE=20.253;MAF_USDA=2.459
NC_035081.1	31710041	.	T	A	.	.	MAF_INRAE=13.333;MAF_USDA=14.583
NC_035081.1	31710058	.	C	G	.	.	MAF_INRAE=13.333;MAF_USDA=14.583
NC_035081.1	31710060	.	A	G	.	.	MAF_INRAE=13.333;MAF_USDA=14.583
NC_035081.1	31710062	.	A	G	.	.	MAF_INRAE=13.333;MAF_USDA=14.583
NC_035081.1	31710134	.	T	C	.	.	MAF_INRAE=39.241
NC_035081.1	31710179	.	T	C	.	.	MAF_INRAE=5.0
NC_035081.1	31710219	.	G	A	.	.	MAF_INRAE=19.167;MAF_USDA=8.235
NC_035081.1	31710409	.	G	T	.	.	MAF_INRAE=39.241;MAF_USDA=47.647
NC_035081.1	31710430	.	A	C	.	.	MAF_USDA=1.639
NC_035081.1	31710460	.	G	T	.	.	MAF_USDA=1.639
NC_035081.1	31710637	.	G	T	.	.	MAF_USDA=3.279
NC_035081.1	31710670	.	A	G	.	.	MAF_INRAE=5.0
NC_035081.1	31710739	.	T	C	.	.	MAF_USDA=1.639
NC_035081.1	31710934	.	G	A	.	.	MAF_USDA=1.639
NC_035081.1	31710955	.	T	A	.	.	MAF_INRAE=12.5;MAF_USDA=4.706
NC_035081.1	31710963	.	C	T	.	.	MAF_INRAE=6.667;MAF_USDA=4.118
NC_035081.1	31710997	.	C	T	.	.	MAF_INRAE=12.5;MAF_USDA=4.706
NC_035081.1	31711011	.	G	C	.	.	MAF_USDA=2.459
NC_035081.1	31711027	.	C	T	.	.	MAF_INRAE=39.241;MAF_USDA=47.059
NC_035081.1	31711075	.	A	T	.	.	MAF_INRAE=36.667;MAF_USDA=29.167
NC_035081.1	31711097	.	T	A	.	.	MAF_INRAE=15.833
NC_035081.1	31711100	.	C	T	.	.	MAF_INRAE=39.873;MAF_USDA=48.235
NC_035081.1	31711101	.	G	A	.	.	MAF_INRAE=6.667;MAF_USDA=3.529
NC_035081.1	31711240	.	G	A	.	.	MAF_INRAE=20.253;MAF_USDA=2.459
NC_035081.1	31711263	.	C	T	.	.	MAF_INRAE=40.506;MAF_USDA=41.765
NC_035081.1	31711267	.	T	G	.	.	MAF_USDA=8.235
NC_035081.1	31711313	.	C	T	.	.	MAF_INRAE=5.0
NC_035081.1	31711337	.	G	A	.	.	MAF_INRAE=13.333;MAF_USDA=4.706
NC_035081.1	31711403	.	C	T	.	.	MAF_INRAE=22.152;MAF_USDA=14.118
NC_035081.1	31711418	.	C	T	.	.	MAF_INRAE=13.333;MAF_USDA=4.706
NC_035081.1	31711467	.	C	G	.	.	MAF_INRAE=15.823;MAF_USDA=8.235
NC_035081.1	31711482	.	C	T	.	.	MAF_USDA=1.639
NC_035081.1	31711522	.	C	T	.	.	MAF_INRAE=29.114;MAF_USDA=43.529
NC_035081.1	31711730	.	T	C	.	.	MAF_INRAE=5.0
NC_035081.1	31711759	.	C	T	.	.	MAF_INRAE=41.772;MAF_USDA=41.176
NC_035081.1	31711760	.	T	G	.	.	MAF_INRAE=48.333;MAF_USDA=49.412
NC_035081.1	31711762	.	C	A	.	.	MAF_INRAE=13.333;MAF_USDA=15.882
NC_035081.1	31711763	.	A	C	.	.	MAF_USDA=5.738
NC_035081.1	31711790	.	A	G	.	.	MAF_USDA=8.235
NC_035081.1	31711821	.	G	A	.	.	MAF_INRAE=39.241;MAF_USDA=45.882
NC_035081.1	31711843	.	A	C	.	.	MAF_INRAE=19.62;MAF_USDA=2.459
NC_035081.1	31711855	.	A	T	.	.	MAF_INRAE=20.253
NC_035081.1	31711862	.	G	T	.	.	MAF_USDA=1.639
NC_035081.1	31711910	.	G	C	.	.	MAF_USDA=9.016
NC_035081.1	31711983	.	C	T	.	.	MAF_USDA=1.639
NC_035081.1	31711998	.	A	C	.	.	MAF_INRAE=12.5;MAF_USDA=14.583
NC_035081.1	31712048	.	C	A	.	.	MAF_INRAE=5.0
NC_035081.1	31712058	.	T	C	.	.	MAF_USDA=8.197
NC_035081.1	31712084	.	C	T	.	.	MAF_USDA=1.639
NC_035081.1	31712087	.	T	A	.	.	MAF_USDA=32.941
NC_035081.1	31712111	.	C	A	.	.	MAF_INRAE=20.253;MAF_USDA=3.279
NC_035081.1	31712165	.	A	G	.	.	MAF_USDA=3.279
NC_035081.1	31712210	.	T	G	.	.	MAF_USDA=3.333
NC_035081.1	31712217	.	G	A	.	.	MAF_USDA=2.5
NC_035081.1	31712233	.	A	G	.	.	MAF_USDA=5.0
NC_035081.1	31712244	.	C	T	.	.	MAF_INRAE=5.0
NC_035081.1	31712256	.	G	T	.	.	MAF_USDA=5.0
NC_035081.1	31712258	.	T	C	.	.	MAF_INRAE=41.772;MAF_USDA=48.214
NC_035081.1	31712299	.	A	T	.	.	MAF_INRAE=44.167;MAF_USDA=39.759
NC_035081.1	31712303	.	C	T	.	.	MAF_INRAE=15.0;MAF_USDA=33.333
NC_035081.1	31712446	.	T	C	.	.	MAF_INRAE=39.873;MAF_USDA=47.647
NC_035081.1	31712456	.	C	T	.	.	MAF_USDA=1.639
NC_035081.1	31712607	.	C	G	.	.	MAF_USDA=4.918
NC_035081.1	31712689	.	C	A	.	.	MAF_INRAE=1.667;MAF_USDA=5.294
NC_035081.1	31712820	.	A	G	.	.	MAF_USDA=4.167
NC_035081.1	31712822	.	A	G	.	.	MAF_USDA=8.333
NC_035081.1	31712874	.	T	G	.	.	MAF_INRAE=50.0;MAF_USDA=47.024
NC_035081.1	31712901	.	A	G	.	.	MAF_USDA=2.459
NC_035081.1	31712927	.	T	C	.	.	MAF_INRAE=47.5;MAF_USDA=43.75
NC_035081.1	31713141	.	T	A	.	.	MAF_INRAE=43.038;MAF_USDA=44.706
NC_035081.1	31713157	.	C	A	.	.	MAF_USDA=1.639
NC_035081.1	31713339	.	G	T	.	.	MAF_INRAE=38.608;MAF_USDA=47.647
NC_035081.1	31713364	.	T	C	.	.	MAF_INRAE=5.0
NC_035081.1	31713438	.	T	A	.	.	MAF_USDA=2.459
NC_035081.1	31713458	.	T	A	.	.	MAF_INRAE=20.0;MAF_USDA=8.824
NC_035081.1	31713459	.	A	C	.	.	MAF_INRAE=13.333;MAF_USDA=4.706
NC_035081.1	31713513	.	T	A	.	.	MAF_USDA=4.098
NC_035081.1	31713577	.	A	T	.	.	MAF_USDA=1.639
NC_035081.1	31713624	.	G	A	.	.	MAF_INRAE=20.0;MAF_USDA=8.235
NC_035081.1	31713642	.	C	A	.	.	MAF_USDA=3.279
NC_035081.1	31713655	.	C	G	.	.	MAF_USDA=10.656
NC_035081.1	31713710	.	A	C	.	.	MAF_INRAE=39.873;MAF_USDA=48.824
NC_035081.1	31713742	.	C	T	.	.	MAF_INRAE=39.873;MAF_USDA=47.647
NC_035081.1	31713867	.	A	C	.	.	MAF_INRAE=6.667;MAF_USDA=3.529
NC_035081.1	31714046	.	G	T	.	.	MAF_INRAE=40.506;MAF_USDA=48.824
NC_035081.1	31714100	.	T	C	.	.	MAF_USDA=4.918
NC_035081.1	31714102	.	G	T	.	.	MAF_INRAE=20.253;MAF_USDA=1.639
NC_035081.1	31714125	.	T	C	.	.	MAF_INRAE=18.333;MAF_USDA=8.824
NC_035081.1	31714141	.	G	T	.	.	MAF_INRAE=18.333;MAF_USDA=9.412
NC_035081.1	31714143	.	T	C	.	.	MAF_INRAE=18.333;MAF_USDA=8.824
NC_035081.1	31714189	.	T	C	.	.	MAF_INRAE=15.789;MAF_USDA=44.643
NC_035081.1	31714249	.	T	C	.	.	MAF_USDA=4.167
NC_035081.1	31714260	.	G	A	.	.	MAF_USDA=8.333
NC_035081.1	31714346	.	G	T	.	.	MAF_USDA=2.459
NC_035081.1	31714469	.	T	C	.	.	MAF_INRAE=11.667;MAF_USDA=12.5
NC_035081.1	31714483	.	C	A	.	.	MAF_INRAE=1.667;MAF_USDA=4.706
NC_035081.1	31714616	.	C	G	.	.	MAF_USDA=1.639
NC_035081.1	31714682	.	G	A	.	.	MAF_USDA=1.639
NC_035081.1	31714928	.	C	A	.	.	MAF_USDA=16.667
NC_035081.1	31714933	.	T	G	.	.	MAF_USDA=16.667
NC_035081.1	31715142	.	G	A	.	.	MAF_USDA=1.639
NC_035081.1	31715257	.	C	T	.	.	MAF_INRAE=5.833;MAF_USDA=3.529
NC_035081.1	31715261	.	C	A	.	.	MAF_INRAE=20.253;MAF_USDA=1.639
NC_035081.1	31715280	.	G	A	.	.	MAF_USDA=1.639
NC_035081.1	31715329	.	C	A	.	.	MAF_INRAE=21.519;MAF_USDA=29.167
NC_035081.1	31715556	.	G	T	.	.	MAF_INRAE=46.667;MAF_USDA=37.5
NC_035081.1	31715633	.	G	T	.	.	MAF_INRAE=25.949;MAF_USDA=16.667
NC_035081.1	31715634	.	T	G	.	.	MAF_INRAE=29.167;MAF_USDA=16.667
NC_035081.1	31715704	.	G	T	.	.	MAF_INRAE=37.342;MAF_USDA=22.353
NC_035081.1	31715852	.	T	G	.	.	MAF_INRAE=24.051;MAF_USDA=41.667
NC_035081.1	31715900	.	T	A	.	.	MAF_INRAE=20.253;MAF_USDA=14.167
NC_035081.1	31716186	.	G	A	.	.	MAF_INRAE=39.241;MAF_USDA=37.5
NC_035081.1	31716234	.	C	G	.	.	MAF_USDA=6.557
NC_035081.1	31716375	.	G	A	.	.	MAF_USDA=1.639
NC_035081.1	31716431	.	G	A	.	.	MAF_INRAE=39.241;MAF_USDA=48.235
NC_035081.1	31716459	.	A	G	.	.	MAF_INRAE=1.667;MAF_USDA=5.882
NC_035081.1	31716462	.	A	T	.	.	MAF_INRAE=39.241;MAF_USDA=37.5
NC_035081.1	31716482	.	A	G	.	.	MAF_USDA=1.639
NC_035081.1	31716490	.	G	T	.	.	MAF_INRAE=20.253
NC_035081.1	31716504	.	T	G	.	.	MAF_INRAE=39.873;MAF_USDA=48.235
NC_035081.1	31716587	.	A	G	.	.	MAF_USDA=3.279
NC_035081.1	31716595	.	T	C	.	.	MAF_INRAE=1.667;MAF_USDA=5.882
NC_035081.1	31716605	.	T	C	.	.	MAF_USDA=16.667
NC_035081.1	31716644	.	G	T	.	.	MAF_USDA=1.639
NC_035081.1	31716674	.	A	G	.	.	MAF_USDA=4.918
NC_035081.1	31716680	.	T	C	.	.	MAF_INRAE=24.684;MAF_USDA=35.294
NC_035081.1	31716711	.	T	C	.	.	MAF_INRAE=39.241;MAF_USDA=48.235
NC_035081.1	31716858	.	A	T	.	.	MAF_INRAE=39.241;MAF_USDA=48.235
NC_035081.1	31716885	.	A	C	.	.	MAF_INRAE=1.667
NC_035081.1	31717131	.	C	T	.	.	MAF_INRAE=13.333;MAF_USDA=4.706
NC_035081.1	31717143	.	G	A	.	.	MAF_INRAE=39.873;MAF_USDA=49.412
NC_035081.1	31717145	.	G	T	.	.	MAF_INRAE=1.667;MAF_USDA=5.882
NC_035081.1	31717147	.	A	T	.	.	MAF_INRAE=47.5;MAF_USDA=50.0
NC_035081.1	31717301	.	G	A	.	.	MAF_USDA=2.459
NC_035081.1	31717302	.	C	T	.	.	MAF_INRAE=3.333
NC_035081.1	31717356	.	C	G	.	.	MAF_USDA=1.639
NC_035081.1	31717380	.	G	A	.	.	MAF_USDA=1.639
NC_035081.1	31717467	.	T	A	.	.	MAF_INRAE=39.873;MAF_USDA=49.412
NC_035081.1	31717499	.	G	T	.	.	MAF_INRAE=29.114;MAF_USDA=34.706
NC_035081.1	31717516	.	C	A	.	.	MAF_USDA=10.656
NC_035081.1	31717553	.	T	C	.	.	MAF_INRAE=39.241;MAF_USDA=47.647
NC_035081.1	31717603	.	C	T	.	.	MAF_USDA=4.098
NC_035081.1	31717637	.	C	A	.	.	MAF_USDA=2.459
NC_035081.1	31717714	.	C	G	.	.	MAF_INRAE=16.456;MAF_USDA=14.118
NC_035081.1	31717743	.	T	G	.	.	MAF_INRAE=10.833;MAF_USDA=38.235
NC_035081.1	31717754	.	T	A	.	.	MAF_INRAE=10.833;MAF_USDA=37.647
NC_035081.1	31717808	.	C	T	.	.	MAF_USDA=2.542
NC_035081.1	31717903	.	T	C	.	.	MAF_USDA=4.237
NC_035081.1	31717929	.	G	A	.	.	MAF_INRAE=5.0
NC_035081.1	31717937	.	C	T	.	.	MAF_INRAE=11.667;MAF_USDA=36.145
NC_035081.1	31717973	.	G	A	.	.	MAF_USDA=3.39
NC_035081.1	31718036	.	T	C	.	.	MAF_USDA=3.39
NC_035081.1	31718121	.	A	G	.	.	MAF_USDA=35.417
NC_035081.1	31718760	.	C	A	.	.	MAF_USDA=6.522
NC_035081.1	31718834	.	A	G	.	.	MAF_USDA=2.586
NC_035081.1	31718908	.	A	G	.	.	MAF_USDA=4.167
NC_035081.1	31718929	.	G	A	.	.	MAF_USDA=4.819
NC_035081.1	31718935	.	T	A	.	.	MAF_USDA=1.695
NC_035081.1	31718951	.	G	A	.	.	MAF_USDA=4.237
NC_035081.1	31718966	.	A	C	.	.	MAF_INRAE=13.333;MAF_USDA=6.024
NC_035081.1	31718969	.	T	A	.	.	MAF_USDA=5.932
NC_035081.1	31718989	.	T	G	.	.	MAF_INRAE=4.167
NC_035081.1	31719170	.	T	G	.	.	MAF_INRAE=5.0;MAF_USDA=14.407
NC_035081.1	31719172	.	A	G	.	.	MAF_USDA=4.237
NC_035081.1	31719176	.	T	G	.	.	MAF_INRAE=5.0
NC_035081.1	31719181	.	C	T	.	.	MAF_INRAE=6.667;MAF_USDA=3.614
NC_035081.1	31719263	.	C	A	.	.	MAF_INRAE=15.833
NC_035081.1	31719366	.	T	C	.	.	MAF_INRAE=39.873;MAF_USDA=48.795
NC_035081.1	31719487	.	A	C	.	.	MAF_USDA=7.831
NC_035081.1	31719514	.	T	G	.	.	MAF_INRAE=1.667;MAF_USDA=5.422
NC_035081.1	31719532	.	C	T	.	.	MAF_USDA=11.017
NC_035081.1	31719634	.	C	A	.	.	MAF_INRAE=39.241;MAF_USDA=43.976
NC_035081.1	31719657	.	C	T	.	.	MAF_USDA=3.39
NC_035081.1	31719775	.	C	A	.	.	MAF_INRAE=40.506;MAF_USDA=45.783
NC_035081.1	31719848	.	T	A	.	.	MAF_INRAE=5.0
NC_035081.1	31719867	.	A	C	.	.	MAF_INRAE=6.667;MAF_USDA=3.614
NC_035081.1	31719899	.	T	G	.	.	MAF_USDA=17.241
NC_035081.1	31719986	.	G	T	.	.	MAF_INRAE=13.333;MAF_USDA=4.819
NC_035081.1	31719991	.	T	C	.	.	MAF_INRAE=10.526;MAF_USDA=1.695
NC_035081.1	31719995	.	T	G	.	.	MAF_INRAE=13.333;MAF_USDA=4.819
NC_035081.1	31719997	.	G	A	.	.	MAF_INRAE=20.0;MAF_USDA=9.639
NC_035081.1	31720043	.	G	A	.	.	MAF_INRAE=7.5;MAF_USDA=8.333
NC_035081.1	31720046	.	G	A	.	.	MAF_USDA=8.333
NC_035081.1	31720060	.	A	G	.	.	MAF_INRAE=3.333;MAF_USDA=3.39
NC_035081.1	31720190	.	A	T	.	.	MAF_USDA=3.39
NC_035081.1	31720208	.	C	T	.	.	MAF_INRAE=38.608;MAF_USDA=48.235
NC_035081.1	31720224	.	C	A	.	.	MAF_INRAE=39.241;MAF_USDA=48.235
NC_035081.1	31720306	.	G	T	.	.	MAF_USDA=9.836
NC_035081.1	31720370	.	C	G	.	.	MAF_USDA=4.098
NC_035081.1	31720387	.	A	T	.	.	MAF_INRAE=15.789;MAF_USDA=49.412
NC_035081.1	31720510	.	G	A	.	.	MAF_USDA=9.412
NC_035081.1	31720522	.	A	G	.	.	MAF_INRAE=20.253
NC_035081.1	31720527	.	T	C	.	.	MAF_INRAE=6.667;MAF_USDA=3.529
NC_035081.1	31720542	.	G	T	.	.	MAF_USDA=1.639
NC_035081.1	31720630	.	G	A	.	.	MAF_INRAE=1.667;MAF_USDA=5.294
NC_035081.1	31720643	.	C	T	.	.	MAF_USDA=2.459
NC_035081.1	31720652	.	T	G	.	.	MAF_INRAE=16.456;MAF_USDA=14.118
NC_035081.1	31720875	.	T	C	.	.	MAF_INRAE=3.333
NC_035081.1	31720883	.	T	A	.	.	MAF_INRAE=18.333;MAF_USDA=8.235
NC_035081.1	31720936	.	T	C	.	.	MAF_INRAE=13.333;MAF_USDA=4.706
NC_035081.1	31720952	.	G	A	.	.	MAF_USDA=7.377
NC_035081.1	31720962	.	C	A	.	.	MAF_INRAE=15.823;MAF_USDA=5.882
NC_035081.1	31720979	.	T	C	.	.	MAF_USDA=21.311
NC_035081.1	31721057	.	C	T	.	.	MAF_INRAE=1.667;MAF_USDA=5.294
NC_035081.1	31721112	.	G	A	.	.	MAF_USDA=7.377
NC_035081.1	31721134	.	C	A	.	.	MAF_INRAE=6.667;MAF_USDA=3.529
NC_035081.1	31721223	.	T	A	.	.	MAF_INRAE=40.506;MAF_USDA=43.529
NC_035081.1	31721224	.	A	C	.	.	MAF_USDA=1.639
NC_035081.1	31721226	.	T	A	.	.	MAF_INRAE=13.333;MAF_USDA=4.706
NC_035081.1	31721227	.	T	A	.	.	MAF_INRAE=18.333;MAF_USDA=8.235
NC_035081.1	31721231	.	T	C	.	.	MAF_USDA=16.393
NC_035081.1	31721297	.	C	A	.	.	MAF_INRAE=6.667
NC_035081.1	31721302	.	G	A	.	.	MAF_USDA=1.639
NC_035081.1	31721374	.	C	T	.	.	MAF_INRAE=5.0
NC_035081.1	31721388	.	A	G	.	.	MAF_USDA=6.667
NC_035081.1	31721428	.	A	T	.	.	MAF_INRAE=5.0
NC_035081.1	31721510	.	T	G	.	.	MAF_USDA=1.639
NC_035081.1	31721550	.	C	T	.	.	MAF_INRAE=39.241;MAF_USDA=48.824
NC_035081.1	31721701	.	C	G	.	.	MAF_INRAE=14.167;MAF_USDA=16.667
NC_035081.1	31721702	.	G	T	.	.	MAF_INRAE=14.167;MAF_USDA=14.583
NC_035081.1	31721706	.	G	C	.	.	MAF_USDA=1.639
NC_035081.1	31721730	.	T	G	.	.	MAF_INRAE=39.241;MAF_USDA=49.412
NC_035081.1	31721806	.	G	T	.	.	MAF_USDA=3.279
NC_035081.1	31721926	.	C	T	.	.	MAF_INRAE=13.333;MAF_USDA=14.583
NC_035081.1	31721945	.	T	G	.	.	MAF_USDA=1.639
NC_035081.1	31721982	.	G	A	.	.	MAF_INRAE=39.241;MAF_USDA=39.286
NC_035081.1	31721990	.	A	C	.	.	MAF_INRAE=5.0
NC_035081.1	31721993	.	G	T	.	.	MAF_USDA=3.333
NC_035081.1	31722039	.	T	A	.	.	MAF_USDA=1.639
NC_035081.1	31722043	.	G	C	.	.	MAF_USDA=1.639
NC_035081.1	31722107	.	G	A	.	.	MAF_USDA=5.294
NC_035081.1	31722165	.	G	A	.	.	MAF_INRAE=15.789
NC_035081.1	31722191	.	C	T	.	.	MAF_INRAE=20.0;MAF_USDA=8.235
NC_035081.1	31722258	.	C	T	.	.	MAF_INRAE=39.873
NC_035081.1	31722356	.	C	G	.	.	MAF_INRAE=10.526
NC_035081.1	31722366	.	C	A	.	.	MAF_USDA=1.639
NC_035081.1	31722523	.	T	C	.	.	MAF_INRAE=46.667;MAF_USDA=37.5
NC_035081.1	31722542	.	T	C	.	.	MAF_INRAE=24.684;MAF_USDA=39.412
NC_035081.1	31722606	.	C	T	.	.	MAF_INRAE=5.0
NC_035081.1	31722635	.	C	G	.	.	MAF_INRAE=13.333;MAF_USDA=4.118
NC_035081.1	31722639	.	G	A	.	.	MAF_USDA=10.656
NC_035081.1	31722704	.	AGCAGAATATTTCATC	AGCAGAATATTTCATT	.	.	MAF_USDA=14.583
NC_035081.1	31722719	.	C	T	.	.	MAF_INRAE=13.333
NC_035081.1	31722921	.	A	G	.	.	MAF_USDA=5.738
NC_035081.1	31723042	.	G	A	.	.	MAF_INRAE=20.253
NC_035081.1	31723125	.	G	C	.	.	MAF_USDA=1.639
NC_035081.1	31723141	.	C	G	.	.	MAF_INRAE=15.19;MAF_USDA=14.583
NC_035081.1	31723215	.	C	T	.	.	MAF_INRAE=24.051;MAF_USDA=22.353
NC_035081.1	31723216	.	C	T	.	.	MAF_INRAE=6.667;MAF_USDA=3.529
NC_035081.1	31723229	.	C	T	.	.	MAF_INRAE=39.241;MAF_USDA=47.647
NC_035081.1	31723260	.	G	A	.	.	MAF_USDA=10.656
NC_035081.1	31723305	.	A	G	.	.	MAF_INRAE=5.833;MAF_USDA=4.118
NC_035081.1	31723313	.	C	T	.	.	MAF_USDA=4.098
NC_035081.1	31723352	.	C	A	.	.	MAF_USDA=1.639
NC_035081.1	31723357	.	C	A,T	.	.	MAF_INRAE=20.253;MAF_USDA=1.639
NC_035081.1	31723436	.	T	C	.	.	MAF_INRAE=5.0
NC_035081.1	31723439	.	A	G	.	.	MAF_INRAE=13.333;MAF_USDA=12.5
NC_035081.1	31723444	.	C	G	.	.	MAF_INRAE=5.0
NC_035081.1	31723483	.	G	A	.	.	MAF_INRAE=39.241;MAF_USDA=48.824
NC_035081.1	31723641	.	T	A	.	.	MAF_INRAE=16.456;MAF_USDA=14.583
NC_035081.1	31723644	.	T	A	.	.	MAF_USDA=1.639
NC_035081.1	31723665	.	T	C	.	.	MAF_INRAE=3.333
NC_035081.1	31723681	.	A	G	.	.	MAF_INRAE=6.667;MAF_USDA=3.529
NC_035081.1	31723797	.	G	T	.	.	MAF_USDA=1.639
NC_035081.1	31723988	.	C	T	.	.	MAF_USDA=4.098
NC_035081.1	31724044	.	C	T	.	.	MAF_INRAE=3.333;MAF_USDA=6.557
NC_035081.1	31724056	.	C	T	.	.	MAF_USDA=20.0
NC_035081.1	31724066	.	G	T	.	.	MAF_INRAE=40.506;MAF_USDA=48.824
NC_035081.1	31724175	.	T	C	.	.	MAF_USDA=20.0
NC_035081.1	31724179	.	G	T	.	.	MAF_INRAE=6.667;MAF_USDA=3.529
NC_035081.1	31724210	.	G	T	.	.	MAF_USDA=15.574
NC_035081.1	31724274	.	G	A	.	.	MAF_INRAE=15.789
NC_035081.1	31724307	.	C	T	.	.	MAF_INRAE=6.667;MAF_USDA=3.529
NC_035081.1	31724315	.	C	A	.	.	MAF_USDA=4.098
NC_035081.1	31724316	.	C	T	.	.	MAF_USDA=4.098
NC_035081.1	31724447	.	A	G	.	.	MAF_USDA=3.279
NC_035081.1	31724547	.	C	T	.	.	MAF_USDA=22.131
NC_035081.1	31724559	.	A	G	.	.	MAF_INRAE=38.608;MAF_USDA=24.118
NC_035081.1	31724590	.	C	T	.	.	MAF_USDA=21.176
NC_035081.1	31724639	.	A	C	.	.	MAF_INRAE=4.167
NC_035081.1	31724651	.	A	G	.	.	MAF_INRAE=19.62
NC_035081.1	31724682	.	T	G	.	.	MAF_INRAE=39.241;MAF_USDA=49.412
NC_035081.1	31724703	.	A	C	.	.	MAF_USDA=4.918
NC_035081.1	31724728	.	T	C	.	.	MAF_USDA=1.639
NC_035081.1	31724734	.	A	C	.	.	MAF_USDA=4.098
NC_035081.1	31724755	.	A	C	.	.	MAF_USDA=1.639
NC_035081.1	31724775	.	A	G	.	.	MAF_INRAE=7.5;MAF_USDA=3.529
NC_035081.1	31724817	.	T	A	.	.	MAF_INRAE=10.526
NC_035081.1	31724932	.	A	T	.	.	MAF_INRAE=3.333;MAF_USDA=6.557
NC_035081.1	31724985	.	G	C	.	.	MAF_INRAE=39.873;MAF_USDA=49.412
NC_035081.1	31725030	.	T	G	.	.	MAF_USDA=8.929
NC_035081.1	31725037	.	A	T	.	.	MAF_INRAE=24.684;MAF_USDA=20.833
NC_035081.1	31725124	.	G	A	.	.	MAF_USDA=5.294
NC_035081.1	31725129	.	G	A	.	.	MAF_USDA=20.588
NC_035081.1	31725152	.	A	G	.	.	MAF_INRAE=40.506;MAF_USDA=48.235
NC_035081.1	31725173	.	G	T	.	.	MAF_INRAE=1.667;MAF_USDA=5.882
NC_035081.1	31725207	.	A	C	.	.	MAF_USDA=2.459
NC_035081.1	31725236	.	G	T	.	.	MAF_USDA=15.294
NC_035081.1	31725261	.	T	C	.	.	MAF_INRAE=25.316;MAF_USDA=26.23
NC_035081.1	31725263	.	G	A	.	.	MAF_USDA=3.279
NC_035081.1	31725265	.	C	A	.	.	MAF_USDA=1.639
NC_035081.1	31725314	.	A	G	.	.	MAF_USDA=4.098
NC_035081.1	31725362	.	C	T	.	.	MAF_INRAE=3.333
NC_035081.1	31725398	.	A	C	.	.	MAF_USDA=8.824
NC_035081.1	31725421	.	C	T	.	.	MAF_INRAE=5.0
NC_035081.1	31725466	.	A	T	.	.	MAF_INRAE=4.167
NC_035081.1	31725532	.	G	T	.	.	MAF_INRAE=16.667
NC_035081.1	31725567	.	T	C	.	.	MAF_INRAE=12.5
NC_035081.1	31725591	.	T	C	.	.	MAF_INRAE=39.873;MAF_USDA=25.882
NC_035081.1	31725596	.	G	T	.	.	MAF_INRAE=15.0;MAF_USDA=25.0
NC_035081.1	31725618	.	A	T	.	.	MAF_INRAE=15.0
NC_035081.1	31725632	.	G	A	.	.	MAF_USDA=4.706
NC_035081.1	31725635	.	C	T	.	.	MAF_INRAE=39.873;MAF_USDA=45.882
NC_035081.1	31725672	.	T	C	.	.	MAF_INRAE=20.0;MAF_USDA=8.824
NC_035081.1	31725700	.	C	A	.	.	MAF_INRAE=13.333
NC_035081.1	31725731	.	G	T	.	.	MAF_INRAE=6.667;MAF_USDA=3.529
NC_035081.1	31725781	.	A	T	.	.	MAF_USDA=5.0
NC_035081.1	31725849	.	G	T	.	.	MAF_INRAE=9.167
NC_035081.1	31725864	.	A	T	.	.	MAF_USDA=1.639
NC_035081.1	31725908	.	C	A	.	.	MAF_INRAE=2.5
NC_035081.1	31725910	.	A	T	.	.	MAF_INRAE=15.0;MAF_USDA=5.357
NC_035081.1	31725917	.	A	G	.	.	MAF_USDA=1.695
NC_035081.1	31725934	.	C	A	.	.	MAF_USDA=45.833
NC_035081.1	31726021	.	T	G	.	.	MAF_INRAE=41.772;MAF_USDA=37.5
NC_035081.1	31726049	.	T	A	.	.	MAF_USDA=26.471
NC_035081.1	31726071	.	C	T	.	.	MAF_USDA=3.279
NC_035081.1	31726072	.	G	A	.	.	MAF_USDA=4.098
NC_035081.1	31726196	.	G	A	.	.	MAF_INRAE=39.241;MAF_USDA=49.412
NC_035081.1	31726207	.	C	G	.	.	MAF_USDA=8.197
NC_035081.1	31726345	.	G	T	.	.	MAF_INRAE=24.051;MAF_USDA=34.524
NC_035081.1	31726470	.	C	T	.	.	MAF_INRAE=15.0;MAF_USDA=7.647
NC_035081.1	31726489	.	G	T	.	.	MAF_USDA=20.588
NC_035081.1	31726530	.	A	G	.	.	MAF_USDA=1.639
NC_035081.1	31726542	.	A	T	.	.	MAF_USDA=8.197
NC_035081.1	31726554	.	C	T	.	.	MAF_USDA=1.639
NC_035081.1	31726568	.	G	A	.	.	MAF_INRAE=15.789;MAF_USDA=2.459
NC_035081.1	31726577	.	A	G	.	.	MAF_USDA=4.098
NC_035081.1	31726586	.	T	A	.	.	MAF_USDA=1.639
NC_035081.1	31726611	.	A	C	.	.	MAF_USDA=1.639
NC_035081.1	31726667	.	C	A	.	.	MAF_USDA=8.197
NC_035081.1	31726708	.	T	C	.	.	MAF_USDA=7.317
NC_035081.1	31726907	.	T	G	.	.	MAF_USDA=19.672
NC_035081.1	31726967	.	G	T	.	.	MAF_USDA=6.557
NC_035081.1	31727013	.	T	G	.	.	MAF_INRAE=10.526;MAF_USDA=1.639
NC_035081.1	31727067	.	A	G	.	.	MAF_USDA=34.426
NC_035081.1	31727112	.	T	C	.	.	MAF_USDA=46.721
NC_035081.1	31727130	.	T	A	.	.	MAF_USDA=45.122
NC_035081.1	31727239	.	G	A	.	.	MAF_USDA=41.667
NC_035081.1	31727289	.	A	C	.	.	MAF_USDA=3.39
NC_035081.1	31727297	.	A	T	.	.	MAF_INRAE=15.789
NC_035081.1	31727298	.	T	G	.	.	MAF_USDA=2.5
NC_035081.1	31727308	.	C	T	.	.	MAF_USDA=4.237
NC_035081.1	31727342	.	C	T	.	.	MAF_USDA=12.346
NC_035081.1	31727368	.	C	T	.	.	MAF_USDA=13.415
NC_035081.1	31727434	.	A	G	.	.	MAF_USDA=5.422
NC_035081.1	31727491	.	A	C	.	.	MAF_USDA=19.565
NC_035081.1	31727530	.	C	T	.	.	MAF_USDA=5.422
NC_035081.1	31727533	.	A	T	.	.	MAF_USDA=7.229
NC_035081.1	31727614	.	T	A	.	.	MAF_USDA=1.639
NC_035081.1	31727697	.	C	T	.	.	MAF_INRAE=15.789;MAF_USDA=42.857
NC_035081.1	31727826	.	C	A	.	.	MAF_INRAE=15.789
NC_035081.1	31727828	.	C	G	.	.	MAF_USDA=16.949
NC_035081.1	31728500	.	T	G	.	.	MAF_USDA=43.529
NC_035081.1	31728520	.	A	T	.	.	MAF_INRAE=24.051
NC_035081.1	31728522	.	G	T	.	.	MAF_USDA=15.882
NC_035081.1	31728581	.	C	A	.	.	MAF_INRAE=39.873;MAF_USDA=48.235
NC_035081.1	31728586	.	G	T	.	.	MAF_USDA=1.639
NC_035081.1	31728614	.	G	C	.	.	MAF_USDA=1.639
NC_035081.1	31728624	.	C	T	.	.	MAF_USDA=1.639
NC_035081.1	31728744	.	G	A	.	.	MAF_USDA=31.148
NC_035081.1	31728806	.	G	C	.	.	MAF_USDA=8.235
NC_035081.1	31728833	.	T	G	.	.	MAF_USDA=31.148
NC_035081.1	31728869	.	T	C	.	.	MAF_USDA=4.098
NC_035081.1	31728906	.	G	T	.	.	MAF_USDA=4.918
NC_035081.1	31729070	.	A	G	.	.	MAF_USDA=26.23
NC_035081.1	31729078	.	C	T	.	.	MAF_INRAE=15.823;MAF_USDA=14.118
NC_035081.1	31729101	.	A	T	.	.	MAF_USDA=24.59
NC_035081.1	31729151	.	G	T	.	.	MAF_INRAE=39.241;MAF_USDA=48.824
NC_035081.1	31729199	.	T	A	.	.	MAF_USDA=3.529
NC_035081.1	31729224	.	C	T	.	.	MAF_USDA=6.557
NC_035081.1	31729238	.	G	A	.	.	MAF_INRAE=39.241;MAF_USDA=49.412
NC_035081.1	31729313	.	T	C	.	.	MAF_USDA=16.471
NC_035081.1	31729335	.	G	A	.	.	MAF_USDA=4.098
NC_035081.1	31729355	.	G	T	.	.	MAF_INRAE=24.051
NC_035081.1	31729379	.	C	A	.	.	MAF_INRAE=4.167
NC_035081.1	31729424	.	G	A	.	.	MAF_USDA=15.882
NC_035081.1	31729452	.	G	A	.	.	MAF_USDA=2.459
NC_035081.1	31729485	.	C	T	.	.	MAF_USDA=7.647
NC_035081.1	31729503	.	C	T	.	.	MAF_INRAE=47.5;MAF_USDA=39.583
NC_035081.1	31729548	.	C	A	.	.	MAF_USDA=4.098
NC_035081.1	31729557	.	C	T	.	.	MAF_USDA=3.279
NC_035081.1	31729669	.	C	A	.	.	MAF_USDA=14.583
NC_035081.1	31729718	.	G	T	.	.	MAF_INRAE=4.167
NC_035081.1	31729728	.	G	A	.	.	MAF_INRAE=48.333
NC_035081.1	31729737	.	A	C	.	.	MAF_INRAE=2.5
NC_035081.1	31729757	.	C	T	.	.	MAF_INRAE=5.833;MAF_USDA=35.417
NC_035081.1	31729781	.	G	A	.	.	MAF_INRAE=5.833
NC_035081.1	31729791	.	G	C	.	.	MAF_INRAE=1.667
NC_035081.1	31729826	.	C	T	.	.	MAF_USDA=33.333
NC_035081.1	31729837	.	A	G	.	.	MAF_USDA=14.583
NC_035081.1	31729895	.	C	T	.	.	MAF_USDA=10.417
NC_035081.1	31729960	.	C	A	.	.	MAF_INRAE=15.0;MAF_USDA=10.588
NC_035081.1	31730031	.	C	A	.	.	MAF_INRAE=24.051
NC_035081.1	31730052	.	T	G	.	.	MAF_USDA=1.667
NC_035081.1	31730084	.	C	T	.	.	MAF_INRAE=7.5;MAF_USDA=3.571
NC_035081.1	31730134	.	C	T	.	.	MAF_USDA=1.667
NC_035081.1	31730152	.	A	T	.	.	MAF_INRAE=39.241;MAF_USDA=49.405
NC_035081.1	31730259	.	A	C	.	.	MAF_INRAE=39.241;MAF_USDA=48.824
NC_035081.1	31730320	.	C	T	.	.	MAF_INRAE=10.526;MAF_USDA=1.639
NC_035081.1	31730330	.	C	T	.	.	MAF_USDA=17.647
NC_035081.1	31730384	.	G	T	.	.	MAF_INRAE=39.873;MAF_USDA=50.0
NC_035081.1	31730417	.	G	A	.	.	MAF_INRAE=1.667;MAF_USDA=5.294
NC_035081.1	31730533	.	G	A	.	.	MAF_INRAE=22.785
NC_035081.1	31730534	.	C	G	.	.	MAF_INRAE=25.0
NC_035081.1	31730615	.	C	G	.	.	MAF_INRAE=3.333
NC_035081.1	31730635	.	C	T	.	.	MAF_INRAE=20.0;MAF_USDA=8.235
NC_035081.1	31730731	.	C	T	.	.	MAF_INRAE=39.873;MAF_USDA=48.235
NC_035081.1	31730732	.	A	G	.	.	MAF_INRAE=47.5;MAF_USDA=30.588
NC_035081.1	31730751	.	A	G	.	.	MAF_INRAE=39.241;MAF_USDA=30.0
NC_035081.1	31730843	.	T	A	.	.	MAF_USDA=24.59
NC_035081.1	31730845	.	G	C	.	.	MAF_USDA=24.59
NC_035081.1	31730903	.	C	T	.	.	MAF_USDA=4.918
NC_035081.1	31730912	.	C	T	.	.	MAF_USDA=4.098
NC_035081.1	31730915	.	G	A	.	.	MAF_USDA=2.459
NC_035081.1	31730937	.	T	G	.	.	MAF_INRAE=39.241;MAF_USDA=48.235
NC_035081.1	31730938	.	A	T	.	.	MAF_USDA=17.647
NC_035081.1	31730962	.	C	A	.	.	MAF_USDA=3.279
NC_035081.1	31730971	.	G	A	.	.	MAF_INRAE=38.608;MAF_USDA=48.824
NC_035081.1	31730988	.	T	C	.	.	MAF_INRAE=5.0;MAF_USDA=31.148
NC_035081.1	31730989	.	T	G	.	.	MAF_INRAE=5.0
NC_035081.1	31731102	.	G	A	.	.	MAF_INRAE=24.051
NC_035081.1	31731114	.	A	T	.	.	MAF_INRAE=13.333;MAF_USDA=17.391
NC_035081.1	31731141	.	C	G	.	.	MAF_INRAE=1.667;MAF_USDA=4.348
NC_035081.1	31731201	.	C	A	.	.	MAF_INRAE=39.241;MAF_USDA=23.913
NC_035081.1	31731314	.	C	A	.	.	MAF_INRAE=37.975;MAF_USDA=20.588
NC_035081.1	31731452	.	A	T	.	.	MAF_USDA=30.833
NC_035081.1	31731461	.	G	A	.	.	MAF_INRAE=39.241;MAF_USDA=37.5
NC_035081.1	31731472	.	G	C	.	.	MAF_USDA=20.492
NC_035081.1	31731521	.	T	G	.	.	MAF_USDA=2.459
NC_035081.1	31731543	.	C	T	.	.	MAF_INRAE=23.418
NC_035081.1	31731576	.	T	G	.	.	MAF_USDA=3.279
NC_035081.1	31731577	.	A	G	.	.	MAF_USDA=4.098
NC_035081.1	31731601	.	G	A	.	.	MAF_USDA=2.459
NC_035081.1	31731608	.	C	A	.	.	MAF_USDA=3.279
NC_035081.1	31731636	.	C	A	.	.	MAF_USDA=1.639
NC_035081.1	31731640	.	C	T	.	.	MAF_USDA=2.459
NC_035081.1	31731641	.	A	G	.	.	MAF_USDA=3.279
NC_035081.1	31731648	.	C	G	.	.	MAF_INRAE=5.0
NC_035081.1	31731671	.	G	A	.	.	MAF_USDA=1.639
NC_035081.1	31731682	.	G	C	.	.	MAF_USDA=5.294
NC_035081.1	31731707	.	T	C	.	.	MAF_USDA=28.689
NC_035081.1	31731805	.	C	T	.	.	MAF_INRAE=38.608;MAF_USDA=35.417
NC_035081.1	31732003	.	G	A	.	.	MAF_INRAE=4.167
NC_035081.1	31732042	.	A	G	.	.	MAF_INRAE=15.823;MAF_USDA=14.118
NC_035081.1	31732093	.	T	A	.	.	MAF_INRAE=39.241;MAF_USDA=50.0
NC_035081.1	31732096	.	G	A	.	.	MAF_INRAE=20.253
NC_035081.1	31732100	.	G	T	.	.	MAF_INRAE=39.241;MAF_USDA=37.5
NC_035081.1	31732124	.	G	T	.	.	MAF_USDA=12.941
NC_035081.1	31732134	.	C	A	.	.	MAF_INRAE=3.333
NC_035081.1	31732183	.	T	C	.	.	MAF_INRAE=24.051
NC_035081.1	31732201	.	C	T	.	.	MAF_INRAE=20.0;MAF_USDA=8.235
NC_035081.1	31732334	.	G	A	.	.	MAF_USDA=14.706
NC_035081.1	31732362	.	C	T	.	.	MAF_INRAE=39.873;MAF_USDA=48.235
NC_035081.1	31732392	.	C	T	.	.	MAF_INRAE=39.241;MAF_USDA=48.235
NC_035081.1	31732394	.	T	A	.	.	MAF_USDA=21.311
NC_035081.1	31732434	.	A	G	.	.	MAF_INRAE=24.051
NC_035081.1	31732464	.	G	T	.	.	MAF_USDA=1.639
NC_035081.1	31732477	.	C	A	.	.	MAF_INRAE=24.051
NC_035081.1	31732498	.	A	G	.	.	MAF_USDA=8.824
NC_035081.1	31732526	.	T	A	.	.	MAF_USDA=2.459
NC_035081.1	31732606	.	A	G	.	.	MAF_USDA=4.098
NC_035081.1	31732690	.	T	A	.	.	MAF_USDA=3.279
NC_035081.1	31732691	.	T	A	.	.	MAF_USDA=3.279
NC_035081.1	31732718	.	G	C	.	.	MAF_USDA=22.131
NC_035081.1	31732744	.	G	A	.	.	MAF_USDA=17.059
NC_035081.1	31732753	.	T	C	.	.	MAF_INRAE=20.0
NC_035081.1	31732796	.	C	T	.	.	MAF_INRAE=16.456;MAF_USDA=14.118
NC_035081.1	31732800	.	A	G	.	.	MAF_INRAE=4.167
NC_035081.1	31732910	.	T	C	.	.	MAF_INRAE=1.667;MAF_USDA=5.882
NC_035081.1	31732975	.	A	C	.	.	MAF_INRAE=22.152;MAF_USDA=14.118
NC_035081.1	31733020	.	G	A	.	.	MAF_INRAE=10.526;MAF_USDA=1.639
NC_035081.1	31733021	.	T	A	.	.	MAF_INRAE=20.0;MAF_USDA=30.588
NC_035081.1	31733066	.	A	G	.	.	MAF_USDA=5.294
NC_035081.1	31733114	.	A	C	.	.	MAF_USDA=4.918
NC_035081.1	31733241	.	A	G	.	.	MAF_USDA=3.279
NC_035081.1	31733311	.	C	T	.	.	MAF_INRAE=37.975;MAF_USDA=20.588
NC_035081.1	31733340	.	C	T	.	.	MAF_INRAE=5.0
NC_035081.1	31733481	.	T	C	.	.	MAF_INRAE=23.418
NC_035081.1	31733501	.	T	A	.	.	MAF_INRAE=40.506;MAF_USDA=47.647
NC_035081.1	31733531	.	A	T	.	.	MAF_INRAE=3.333
NC_035081.1	31733559	.	A	C	.	.	MAF_USDA=1.639
NC_035081.1	31733659	.	C	A	.	.	MAF_USDA=12.941
NC_035081.1	31733692	.	G	T	.	.	MAF_USDA=8.197
NC_035081.1	31733696	.	G	A	.	.	MAF_USDA=5.294
NC_035081.1	31733705	.	G	T	.	.	MAF_USDA=4.098
NC_035081.1	31733751	.	C	G	.	.	MAF_INRAE=6.667;MAF_USDA=3.529
NC_035081.1	31733806	.	T	A	.	.	MAF_INRAE=39.241;MAF_USDA=48.824
NC_035081.1	31734064	.	T	C	.	.	MAF_USDA=31.667
NC_035081.1	31734165	.	C	A	.	.	MAF_USDA=7.377
NC_035081.1	31734257	.	A	T	.	.	MAF_USDA=4.098
NC_035081.1	31734261	.	C	A	.	.	MAF_INRAE=20.0;MAF_USDA=8.824
NC_035081.1	31734268	.	G	A	.	.	MAF_USDA=5.738
NC_035081.1	31734321	.	C	T	.	.	MAF_INRAE=15.789;MAF_USDA=50.0
NC_035081.1	31734468	.	A	C	.	.	MAF_INRAE=39.873;MAF_USDA=49.412
NC_035081.1	31734524	.	T	A	.	.	MAF_USDA=13.529
NC_035081.1	31734565	.	C	A	.	.	MAF_USDA=7.647
NC_035081.1	31734593	.	C	T	.	.	MAF_USDA=4.918
NC_035081.1	31734594	.	C	A	.	.	MAF_INRAE=23.418;MAF_USDA=4.098
NC_035081.1	31734640	.	C	T	.	.	MAF_USDA=1.639
NC_035081.1	31734678	.	T	C	.	.	MAF_INRAE=5.0
NC_035081.1	31734716	.	C	A	.	.	MAF_USDA=1.667
NC_035081.1	31734724	.	A	T	.	.	MAF_INRAE=20.833;MAF_USDA=8.333
NC_035081.1	31734743	.	A	C	.	.	MAF_USDA=2.5
NC_035081.1	31734760	.	A	T	.	.	MAF_USDA=16.667
NC_035081.1	31734789	.	G	A	.	.	MAF_INRAE=24.051
NC_035081.1	31734864	.	T	C	.	.	MAF_USDA=1.639
NC_035081.1	31734901	.	A	G	.	.	MAF_INRAE=7.5;MAF_USDA=3.529
NC_035081.1	31734912	.	C	T	.	.	MAF_USDA=1.639
NC_035081.1	31734923	.	G	A	.	.	MAF_USDA=1.639
NC_035081.1	31734935	.	T	A	.	.	MAF_USDA=2.459
NC_035081.1	31734943	.	C	T	.	.	MAF_USDA=5.882
NC_035081.1	31735070	.	T	C	.	.	MAF_USDA=1.639
NC_035081.1	31735105	.	T	G	.	.	MAF_INRAE=39.873;MAF_USDA=48.824
NC_035081.1	31735232	.	G	A	.	.	MAF_USDA=1.639
NC_035081.1	31735252	.	G	A	.	.	MAF_USDA=1.639
NC_035081.1	31735272	.	T	C	.	.	MAF_INRAE=5.0
NC_035081.1	31735364	.	G	T	.	.	MAF_INRAE=24.051
NC_035081.1	31735384	.	C	T	.	.	MAF_USDA=1.639
NC_035081.1	31735451	.	T	A	.	.	MAF_INRAE=37.342;MAF_USDA=43.75
NC_035081.1	31735462	.	G	C	.	.	MAF_INRAE=19.167;MAF_USDA=8.235
NC_035081.1	31735477	.	G	T	.	.	MAF_INRAE=22.785;MAF_USDA=30.588
NC_035081.1	31735478	.	C	G	.	.	MAF_INRAE=25.316
NC_035081.1	31735490	.	T	A	.	.	MAF_USDA=6.557
NC_035081.1	31735511	.	A	C	.	.	MAF_INRAE=39.241;MAF_USDA=49.412
NC_035081.1	31735748	.	T	C	.	.	MAF_INRAE=5.0
NC_035081.1	31735776	.	G	C	.	.	MAF_USDA=1.639
NC_035081.1	31735812	.	G	A	.	.	MAF_INRAE=19.167;MAF_USDA=8.235
NC_035081.1	31735819	.	A	T	.	.	MAF_USDA=3.279
NC_035081.1	31735829	.	G	A	.	.	MAF_USDA=3.279
NC_035081.1	31735834	.	C	A	.	.	MAF_INRAE=4.167
NC_035081.1	31735901	.	A	C	.	.	MAF_INRAE=5.0
NC_035081.1	31735913	.	T	C	.	.	MAF_INRAE=20.0;MAF_USDA=8.824
NC_035081.1	31735948	.	C	G	.	.	MAF_USDA=4.098
NC_035081.1	31735958	.	C	G	.	.	MAF_USDA=2.459
NC_035081.1	31736029	.	T	A	.	.	MAF_USDA=25.41
NC_035081.1	31736100	.	T	A	.	.	MAF_USDA=43.75
NC_035081.1	31736101	.	T	C	.	.	MAF_USDA=43.75
NC_035081.1	31736207	.	C	G	.	.	MAF_USDA=35.294
NC_035081.1	31736254	.	A	C	.	.	MAF_INRAE=22.785;MAF_USDA=33.607
NC_035081.1	31736280	.	A	C	.	.	MAF_USDA=3.279
NC_035081.1	31736401	.	T	A	.	.	MAF_USDA=2.459
NC_035081.1	31736478	.	T	A	.	.	MAF_INRAE=6.667;MAF_USDA=19.412
NC_035081.1	31736501	.	T	C	.	.	MAF_INRAE=13.333;MAF_USDA=4.706
NC_035081.1	31736591	.	C	T	.	.	MAF_INRAE=17.089;MAF_USDA=14.118
NC_035081.1	31736595	.	A	C	.	.	MAF_INRAE=20.253;MAF_USDA=1.639
NC_035081.1	31736804	.	T	C	.	.	MAF_INRAE=1.667;MAF_USDA=6.471
NC_035081.1	31736830	.	A	G	.	.	MAF_INRAE=21.519;MAF_USDA=17.059
NC_035081.1	31736897	.	A	C	.	.	MAF_INRAE=17.089;MAF_USDA=14.118
NC_035081.1	31736912	.	A	G	.	.	MAF_INRAE=20.253
NC_035081.1	31736930	.	A	G	.	.	MAF_INRAE=42.405;MAF_USDA=35.294
NC_035081.1	31737071	.	G	A	.	.	MAF_INRAE=5.833;MAF_USDA=5.882
NC_035081.1	31737131	.	A	G	.	.	MAF_INRAE=26.582;MAF_USDA=25.882
NC_035081.1	31737134	.	G	A	.	.	MAF_USDA=11.475
NC_035081.1	31737206	.	T	A	.	.	MAF_USDA=2.459
NC_035081.1	31737209	.	T	C	.	.	MAF_USDA=1.639
NC_035081.1	31737350	.	T	C	.	.	MAF_USDA=1.639
NC_035081.1	31737497	.	C	A	.	.	MAF_INRAE=5.0
NC_035081.1	31737605	.	C	A	.	.	MAF_USDA=2.459
NC_035081.1	31737619	.	T	G	.	.	MAF_INRAE=25.316;MAF_USDA=35.294
NC_035081.1	31737687	.	T	G	.	.	MAF_USDA=1.639
NC_035081.1	31737732	.	T	G	.	.	MAF_USDA=1.639
NC_035081.1	31737865	.	A	G	.	.	MAF_USDA=3.333
NC_035081.1	31737880	.	A	G	.	.	MAF_USDA=47.619
NC_035081.1	31737909	.	C	T	.	.	MAF_USDA=48.214
NC_035081.1	31738412	.	A	T	.	.	MAF_USDA=4.167
NC_035081.1	31738527	.	G	A	.	.	MAF_INRAE=20.0
NC_035081.1	31738589	.	G	T	.	.	MAF_USDA=1.639
NC_035081.1	31738646	.	C	A	.	.	MAF_USDA=4.098
NC_035081.1	31738706	.	A	G	.	.	MAF_INRAE=40.506;MAF_USDA=50.0
NC_035081.1	31738714	.	G	A	.	.	MAF_USDA=4.098
NC_035081.1	31738827	.	C	T	.	.	MAF_INRAE=20.253
NC_035081.1	31738891	.	G	A	.	.	MAF_USDA=1.639
NC_035081.1	31738896	.	T	A	.	.	MAF_INRAE=39.241;MAF_USDA=50.0
NC_035081.1	31738998	.	C	T	.	.	MAF_USDA=4.098
NC_035081.1	31739002	.	T	A	.	.	MAF_INRAE=20.833;MAF_USDA=43.529
NC_035081.1	31739033	.	A	T	.	.	MAF_INRAE=19.62
NC_035081.1	31739125	.	T	A	.	.	MAF_INRAE=20.0;MAF_USDA=44.118
NC_035081.1	31739202	.	G	C	.	.	MAF_INRAE=39.241;MAF_USDA=50.0
NC_035081.1	31739252	.	G	T	.	.	MAF_INRAE=20.253
NC_035081.1	31739265	.	G	A	.	.	MAF_USDA=1.639
NC_035081.1	31739308	.	A	T	.	.	MAF_INRAE=23.418;MAF_USDA=2.459
NC_035081.1	31739371	.	A	G	.	.	MAF_INRAE=20.253
NC_035081.1	31739390	.	T	C	.	.	MAF_INRAE=39.241;MAF_USDA=49.412
NC_035081.1	31739432	.	C	A	.	.	MAF_INRAE=24.684;MAF_USDA=6.557
NC_035081.1	31739433	.	C	A	.	.	MAF_INRAE=27.5;MAF_USDA=6.557
NC_035081.1	31739465	.	G	T	.	.	MAF_INRAE=15.823;MAF_USDA=6.548
NC_035081.1	31739512	.	T	A	.	.	MAF_INRAE=39.241;MAF_USDA=48.235
NC_035081.1	31739619	.	T	A	.	.	MAF_USDA=1.639
NC_035081.1	31739631	.	C	T	.	.	MAF_INRAE=26.667
NC_035081.1	31739638	.	T	A	.	.	MAF_INRAE=13.333;MAF_USDA=4.706
NC_035081.1	31739717	.	G	C	.	.	MAF_INRAE=20.253
NC_035081.1	31739756	.	T	C	.	.	MAF_USDA=2.459
NC_035081.1	31739793	.	T	A	.	.	MAF_INRAE=20.0;MAF_USDA=42.941
NC_035081.1	31739817	.	G	T	.	.	MAF_USDA=3.279
NC_035081.1	31739975	.	A	C	.	.	MAF_INRAE=20.833;MAF_USDA=42.941
NC_035081.1	31740031	.	T	A	.	.	MAF_INRAE=39.241;MAF_USDA=14.118
NC_035081.1	31740046	.	G	C	.	.	MAF_USDA=23.529
NC_035081.1	31740153	.	T	A	.	.	MAF_INRAE=39.241;MAF_USDA=50.0
NC_035081.1	31740202	.	A	T	.	.	MAF_USDA=3.279
NC_035081.1	31740203	.	C	T	.	.	MAF_INRAE=23.418;MAF_USDA=6.557
NC_035081.1	31740230	.	A	C	.	.	MAF_INRAE=39.241;MAF_USDA=49.412
NC_035081.1	31740398	.	C	A	.	.	MAF_INRAE=17.722;MAF_USDA=14.118
NC_035081.1	31740423	.	A	C	.	.	MAF_INRAE=41.667;MAF_USDA=37.5
NC_035081.1	31740639	.	G	T	.	.	MAF_USDA=4.098
NC_035081.1	31740661	.	G	A	.	.	MAF_INRAE=5.0
NC_035081.1	31740664	.	A	C	.	.	MAF_INRAE=20.253
NC_035081.1	31740671	.	T	G	.	.	MAF_USDA=4.098
NC_035081.1	31740680	.	A	C	.	.	MAF_INRAE=5.0
NC_035081.1	31740692	.	G	A	.	.	MAF_INRAE=3.797;MAF_USDA=7.647
NC_035081.1	31740726	.	A	G	.	.	MAF_INRAE=20.833;MAF_USDA=42.941
NC_035081.1	31740787	.	G	A	.	.	MAF_USDA=4.098
NC_035081.1	31740869	.	A	T	.	.	MAF_INRAE=23.418
NC_035081.1	31740876	.	G	T	.	.	MAF_INRAE=3.333;MAF_USDA=14.583
NC_035081.1	31740896	.	G	T	.	.	MAF_USDA=1.639
NC_035081.1	31740947	.	G	A	.	.	MAF_INRAE=6.667;MAF_USDA=3.529
NC_035081.1	31740977	.	G	A	.	.	MAF_USDA=18.033
NC_035081.1	31740992	.	C	T	.	.	MAF_USDA=4.167
NC_035081.1	31741018	.	G	A	.	.	MAF_INRAE=20.0;MAF_USDA=8.824
NC_035081.1	31741041	.	A	G	.	.	MAF_USDA=31.765
NC_035081.1	31741219	.	C	A	.	.	MAF_INRAE=3.797;MAF_USDA=5.294
NC_035081.1	31741230	.	G	T	.	.	MAF_USDA=1.639
NC_035081.1	31741243	.	G	T	.	.	MAF_INRAE=20.253;MAF_USDA=2.459
NC_035081.1	31741253	.	C	A	.	.	MAF_INRAE=40.506;MAF_USDA=22.353
NC_035081.1	31741279	.	C	A	.	.	MAF_INRAE=20.253
NC_035081.1	31741284	.	T	G	.	.	MAF_INRAE=20.0;MAF_USDA=42.941
NC_035081.1	31741319	.	G	T	.	.	MAF_INRAE=3.797;MAF_USDA=4.706
NC_035081.1	31741327	.	T	G	.	.	MAF_USDA=1.639
NC_035081.1	31741367	.	C	A	.	.	MAF_USDA=23.529
NC_035081.1	31741368	.	A	T	.	.	MAF_USDA=24.118
NC_035081.1	31741369	.	A	C	.	.	MAF_USDA=23.529
NC_035081.1	31741374	.	C	T	.	.	MAF_INRAE=23.418;MAF_USDA=5.738
NC_035081.1	31741385	.	G	A	.	.	MAF_USDA=4.918
NC_035081.1	31741587	.	C	A	.	.	MAF_INRAE=23.418;MAF_USDA=2.459
NC_035081.1	31741689	.	G	T	.	.	MAF_USDA=4.918
NC_035081.1	31741726	.	G	C	.	.	MAF_USDA=4.098
NC_035081.1	31741752	.	G	A	.	.	MAF_USDA=2.459
NC_035081.1	31741760	.	A	C	.	.	MAF_USDA=2.459
NC_035081.1	31741844	.	A	G	.	.	MAF_INRAE=39.241;MAF_USDA=14.706
NC_035081.1	31741878	.	A	T	.	.	MAF_INRAE=39.241;MAF_USDA=13.529
NC_035081.1	31741902	.	C	A	.	.	MAF_INRAE=24.051;MAF_USDA=6.557
NC_035081.1	31741964	.	A	G	.	.	MAF_USDA=2.459
NC_035081.1	31742050	.	C	T	.	.	MAF_USDA=6.471
NC_035081.1	31742567	.	C	A	.	.	MAF_USDA=4.918
NC_035081.1	31742624	.	C	A	.	.	MAF_INRAE=24.684;MAF_USDA=35.882
NC_035081.1	31742632	.	T	A	.	.	MAF_INRAE=5.0
NC_035081.1	31742633	.	T	A	.	.	MAF_USDA=4.918
NC_035081.1	31742642	.	C	G	.	.	MAF_INRAE=5.0
NC_035081.1	31742660	.	C	T	.	.	MAF_INRAE=20.0;MAF_USDA=8.235
NC_035081.1	31742690	.	A	G	.	.	MAF_INRAE=20.253;MAF_USDA=31.967
NC_035081.1	31742720	.	T	G	.	.	MAF_USDA=2.459
NC_035081.1	31742809	.	T	A	.	.	MAF_INRAE=7.5;MAF_USDA=3.529
NC_035081.1	31742942	.	A	G	.	.	MAF_USDA=4.098
NC_035081.1	31743072	.	G	A	.	.	MAF_INRAE=20.833;MAF_USDA=8.824
NC_035081.1	31743169	.	G	T	.	.	MAF_USDA=3.279
NC_035081.1	31743194	.	A	T	.	.	MAF_USDA=1.639
NC_035081.1	31743195	.	T	A	.	.	MAF_USDA=1.639
NC_035081.1	31743196	.	T	A	.	.	MAF_USDA=31.765
NC_035081.1	31743197	.	A	T	.	.	MAF_INRAE=5.0;MAF_USDA=2.459
NC_035081.1	31743402	.	C	A	.	.	MAF_INRAE=2.5
NC_035081.1	31743434	.	A	G	.	.	MAF_USDA=1.667
NC_035081.1	31743475	.	C	T	.	.	MAF_USDA=2.459
NC_035081.1	31743566	.	C	T	.	.	MAF_INRAE=15.789
NC_035081.1	31743645	.	C	T	.	.	MAF_USDA=2.459
NC_035081.1	31743674	.	C	A	.	.	MAF_USDA=6.034
NC_035081.1	31743686	.	C	T	.	.	MAF_USDA=20.833
NC_035081.1	31743703	.	T	A	.	.	MAF_USDA=25.294
NC_035081.1	31743707	.	G	A	.	.	MAF_USDA=25.294
NC_035081.1	31743730	.	A	T	.	.	MAF_INRAE=20.0;MAF_USDA=10.0
NC_035081.1	31743769	.	G	A	.	.	MAF_USDA=7.377
NC_035081.1	31743781	.	A	T	.	.	MAF_USDA=5.738
NC_035081.1	31743785	.	A	G	.	.	MAF_USDA=5.738
NC_035081.1	31743864	.	A	T	.	.	MAF_INRAE=17.5;MAF_USDA=8.824
NC_035081.1	31743893	.	C	T	.	.	MAF_USDA=1.639
NC_035081.1	31743913	.	A	G	.	.	MAF_INRAE=3.165;MAF_USDA=6.557
NC_035081.1	31743918	.	C	A	.	.	MAF_INRAE=5.0
NC_035081.1	31743957	.	C	T	.	.	MAF_INRAE=19.62;MAF_USDA=27.059
NC_035081.1	31744154	.	T	C	.	.	MAF_INRAE=41.139;MAF_USDA=23.529
NC_035081.1	31744156	.	C	A	.	.	MAF_INRAE=21.667;MAF_USDA=17.647
NC_035081.1	31744193	.	TAATGTTGTCA	TAATGTTGTCT	.	.	MAF_USDA=14.583
NC_035081.1	31744377	.	C	T	.	.	MAF_INRAE=24.051;MAF_USDA=1.639
NC_035081.1	31744380	.	G	A	.	.	MAF_INRAE=19.62;MAF_USDA=28.235
NC_035081.1	31744404	.	C	A	.	.	MAF_INRAE=20.253
NC_035081.1	31744492	.	G	A	.	.	MAF_INRAE=20.253
NC_035081.1	31744553	.	G	T	.	.	MAF_USDA=17.213
NC_035081.1	31744785	.	T	C	.	.	MAF_INRAE=2.5
NC_035081.1	31744803	.	A	G	.	.	MAF_USDA=4.918
NC_035081.1	31744825	.	G	A	.	.	MAF_USDA=1.639
NC_035081.1	31744842	.	A	G	.	.	MAF_USDA=11.475
NC_035081.1	31744887	.	T	C	.	.	MAF_USDA=1.639
NC_035081.1	31744931	.	A	C	.	.	MAF_INRAE=5.0
NC_035081.1	31744972	.	A	T	.	.	MAF_INRAE=29.747;MAF_USDA=5.294
NC_035081.1	31744982	.	G	T	.	.	MAF_USDA=22.941
NC_035081.1	31745015	.	G	A	.	.	MAF_USDA=2.459
NC_035081.1	31745069	.	G	A	.	.	MAF_USDA=10.656
NC_035081.1	31745220	.	A	G	.	.	MAF_USDA=17.391
NC_035081.1	31751409	.	G	A	.	.	MAF_USDA=9.836
NC_035081.1	31751431	.	C	A	.	.	MAF_USDA=28.824
NC_035081.1	31751476	.	A	G	.	.	MAF_USDA=2.459
NC_035081.1	31751492	.	G	C	.	.	MAF_INRAE=40.506;MAF_USDA=48.235
NC_035081.1	31751500	.	A	C	.	.	MAF_INRAE=7.5;MAF_USDA=3.529
NC_035081.1	31751508	.	C	A	.	.	MAF_INRAE=1.667;MAF_USDA=5.882
NC_035081.1	31751512	.	A	G	.	.	MAF_INRAE=20.833;MAF_USDA=8.824
NC_035081.1	31751530	.	T	G	.	.	MAF_INRAE=40.506;MAF_USDA=47.647
NC_035081.1	31751652	.	T	C	.	.	MAF_INRAE=20.886;MAF_USDA=1.639
NC_035081.1	31751720	.	T	C	.	.	MAF_USDA=5.294
NC_035081.1	31751764	.	C	T	.	.	MAF_INRAE=20.0;MAF_USDA=8.824
NC_035081.1	31752049	.	A	G	.	.	MAF_INRAE=18.987;MAF_USDA=22.353
NC_035081.1	31752178	.	T	G	.	.	MAF_INRAE=39.241;MAF_USDA=48.824
NC_035081.1	31752420	.	G	T	.	.	MAF_USDA=1.639
NC_035081.1	31752472	.	C	A	.	.	MAF_INRAE=18.987;MAF_USDA=19.412
NC_035081.1	31752480	.	T	C	.	.	MAF_INRAE=5.0
NC_035081.1	31752486	.	A	C	.	.	MAF_INRAE=39.241;MAF_USDA=48.824
NC_035081.1	31752548	.	C	G	.	.	MAF_INRAE=22.5;MAF_USDA=38.235
NC_035081.1	31752602	.	G	A	.	.	MAF_USDA=1.639
NC_035081.1	31752648	.	A	C	.	.	MAF_INRAE=19.62;MAF_USDA=1.639
NC_035081.1	31752705	.	G	A	.	.	MAF_USDA=2.459
NC_035081.1	31752706	.	C	A	.	.	MAF_USDA=2.459
NC_035081.1	31752718	.	G	T	.	.	MAF_USDA=2.459
NC_035081.1	31752785	.	G	T	.	.	MAF_INRAE=1.667;MAF_USDA=7.647
NC_035081.1	31752800	.	A	C	.	.	MAF_INRAE=39.873;MAF_USDA=50.0
NC_035081.1	31752886	.	A	C	.	.	MAF_INRAE=20.886
NC_035081.1	31752888	.	A	T	.	.	MAF_INRAE=39.241;MAF_USDA=41.667
NC_035081.1	31752938	.	C	T	.	.	MAF_INRAE=36.076;MAF_USDA=31.25
NC_035081.1	31753009	.	G	T	.	.	MAF_USDA=1.639
NC_035081.1	31753143	.	A	C	.	.	MAF_USDA=2.586
NC_035081.1	31753161	.	A	G	.	.	MAF_USDA=1.639
NC_035081.1	31753176	.	G	T	.	.	MAF_INRAE=39.241;MAF_USDA=37.5
NC_035081.1	31753179	.	C	A	.	.	MAF_USDA=4.918
NC_035081.1	31753222	.	T	G	.	.	MAF_INRAE=4.167
NC_035081.1	31753310	.	C	T	.	.	MAF_USDA=1.639
NC_035081.1	31753343	.	C	G	.	.	MAF_INRAE=20.0;MAF_USDA=8.824
NC_035081.1	31753462	.	A	G	.	.	MAF_USDA=28.824
NC_035081.1	31753495	.	C	T	.	.	MAF_INRAE=39.873;MAF_USDA=49.412
NC_035081.1	31753496	.	G	A	.	.	MAF_INRAE=47.5;MAF_USDA=48.235
NC_035081.1	31753512	.	C	A	.	.	MAF_INRAE=1.667;MAF_USDA=7.143
NC_035081.1	31753638	.	C	A	.	.	MAF_USDA=2.459
NC_035081.1	31753639	.	A	T	.	.	MAF_INRAE=1.667;MAF_USDA=2.459
NC_035081.1	31753677	.	G	T	.	.	MAF_USDA=3.279
NC_035081.1	31753716	.	A	T	.	.	MAF_USDA=1.639
NC_035081.1	31753810	.	T	A	.	.	MAF_USDA=11.475
NC_035081.1	31753825	.	T	G	.	.	MAF_INRAE=19.167;MAF_USDA=37.647
NC_035081.1	31753859	.	G	A	.	.	MAF_USDA=25.882
NC_035081.1	31753928	.	T	G	.	.	MAF_USDA=3.279
NC_035081.1	31753982	.	G	A	.	.	MAF_INRAE=23.418;MAF_USDA=2.459
NC_035081.1	31754067	.	G	A	.	.	MAF_INRAE=2.5
NC_035081.1	31754070	.	T	C	.	.	MAF_INRAE=39.241;MAF_USDA=48.824
NC_035081.1	31754075	.	G	A	.	.	MAF_USDA=2.459
NC_035081.1	31754214	.	A	T	.	.	MAF_USDA=4.118
NC_035081.1	31754217	.	C	T	.	.	MAF_INRAE=39.873;MAF_USDA=49.412
NC_035081.1	31754255	.	C	G	.	.	MAF_USDA=1.639
NC_035081.1	31754408	.	A	G	.	.	MAF_USDA=25.882
NC_035081.1	31754454	.	T	C	.	.	MAF_USDA=3.279
NC_035081.1	31754455	.	T	A	.	.	MAF_USDA=3.279
NC_035081.1	31754456	.	C	T	.	.	MAF_USDA=3.279
NC_035081.1	31754479	.	A	T	.	.	MAF_INRAE=1.667;MAF_USDA=7.059
NC_035081.1	31754574	.	G	A	.	.	MAF_INRAE=39.873;MAF_USDA=47.647
NC_035081.1	31754737	.	C	T	.	.	MAF_USDA=2.459
NC_035081.1	31754759	.	G	A	.	.	MAF_INRAE=5.0
NC_035081.1	31754877	.	G	A	.	.	MAF_INRAE=39.873;MAF_USDA=47.647
NC_035081.1	31754959	.	T	C	.	.	MAF_INRAE=20.0;MAF_USDA=8.824
NC_035081.1	31755058	.	A	T	.	.	MAF_INRAE=6.667;MAF_USDA=3.529
NC_035081.1	31755134	.	T	A	.	.	MAF_INRAE=39.873;MAF_USDA=47.059
NC_035081.1	31755196	.	A	G	.	.	MAF_INRAE=23.418;MAF_USDA=13.115
NC_035081.1	31755230	.	G	T	.	.	MAF_INRAE=18.354;MAF_USDA=20.588
NC_035081.1	31755310	.	G	T	.	.	MAF_INRAE=20.253;MAF_USDA=1.639
NC_035081.1	31755314	.	A	G	.	.	MAF_USDA=25.882
NC_035081.1	31755330	.	C	T	.	.	MAF_INRAE=5.0
NC_035081.1	31755362	.	C	T	.	.	MAF_INRAE=20.253;MAF_USDA=1.639
NC_035081.1	31755379	.	G	T	.	.	MAF_INRAE=20.253;MAF_USDA=1.639
NC_035081.1	31755386	.	A	T	.	.	MAF_USDA=5.738
NC_035081.1	31755387	.	G	C	.	.	MAF_USDA=4.098
NC_035081.1	31755477	.	T	G	.	.	MAF_INRAE=40.506;MAF_USDA=20.588
NC_035081.1	31755534	.	T	G	.	.	MAF_INRAE=6.667;MAF_USDA=6.25
NC_035081.1	31755597	.	A	T	.	.	MAF_INRAE=5.0
NC_035081.1	31755602	.	G	A	.	.	MAF_INRAE=39.241;MAF_USDA=47.647
NC_035081.1	31755604	.	A	C	.	.	MAF_USDA=4.098
NC_035081.1	31755710	.	T	G	.	.	MAF_USDA=26.471
NC_035081.1	31755727	.	G	T	.	.	MAF_USDA=2.459
NC_035081.1	31755736	.	T	C	.	.	MAF_INRAE=39.241;MAF_USDA=47.059
NC_035081.1	31755737	.	T	G	.	.	MAF_USDA=2.459
NC_035081.1	31755855	.	T	C	.	.	MAF_USDA=2.459
NC_035081.1	31755945	.	A	G	.	.	MAF_INRAE=39.241;MAF_USDA=48.824
NC_035081.1	31755949	.	A	T	.	.	MAF_INRAE=46.667;MAF_USDA=48.824
NC_035081.1	31756016	.	T	C	.	.	MAF_INRAE=39.873;MAF_USDA=48.824
NC_035081.1	31756179	.	G	C	.	.	MAF_USDA=1.639
NC_035081.1	31756237	.	A	C	.	.	MAF_USDA=1.639
NC_035081.1	31756238	.	G	T	.	.	MAF_USDA=1.639
NC_035081.1	31756404	.	T	C	.	.	MAF_INRAE=39.873;MAF_USDA=50.0
NC_035081.1	31756449	.	G	A	.	.	MAF_USDA=1.639
NC_035081.1	31756466	.	C	A	.	.	MAF_USDA=5.738
NC_035081.1	31756477	.	A	C	.	.	MAF_INRAE=23.418;MAF_USDA=13.115
NC_035081.1	31756495	.	C	A	.	.	MAF_USDA=1.639
NC_035081.1	31756606	.	C	T	.	.	MAF_INRAE=3.797;MAF_USDA=5.882
NC_035081.1	31756709	.	G	T	.	.	MAF_USDA=1.639
NC_035081.1	31756710	.	A	C	.	.	MAF_INRAE=19.167;MAF_USDA=33.529
NC_035081.1	31756712	.	C	A	.	.	MAF_USDA=2.459
NC_035081.1	31756718	.	T	G	.	.	MAF_INRAE=19.167;MAF_USDA=33.529
NC_035081.1	31756738	.	C	A	.	.	MAF_USDA=1.639
NC_035081.1	31756742	.	C	G	.	.	MAF_USDA=1.639
NC_035081.1	31756843	.	C	T	.	.	MAF_USDA=1.639
NC_035081.1	31756905	.	C	G	.	.	MAF_USDA=11.475
NC_035081.1	31756936	.	A	C	.	.	MAF_INRAE=22.785;MAF_USDA=13.934
NC_035081.1	31757045	.	C	T	.	.	MAF_USDA=2.459
NC_035081.1	31757071	.	G	A	.	.	MAF_INRAE=20.253;MAF_USDA=1.639
NC_035081.1	31757078	.	G	T	.	.	MAF_USDA=2.459
NC_035081.1	31757120	.	A	G	.	.	MAF_INRAE=3.333;MAF_USDA=14.583
NC_035081.1	31757123	.	A	G	.	.	MAF_INRAE=21.053;MAF_USDA=21.176
NC_035081.1	31757169	.	C	A	.	.	MAF_USDA=2.459
NC_035081.1	31757213	.	C	T	.	.	MAF_USDA=11.475
NC_035081.1	31757216	.	G	A	.	.	MAF_INRAE=39.241;MAF_USDA=48.235
NC_035081.1	31757262	.	G	A	.	.	MAF_INRAE=15.789;MAF_USDA=48.235
NC_035081.1	31757318	.	T	A	.	.	MAF_INRAE=32.911
NC_035081.1	31757327	.	T	C	.	.	MAF_INRAE=19.167;MAF_USDA=34.706
NC_035081.1	31757356	.	T	C	.	.	MAF_INRAE=41.139;MAF_USDA=44.706
NC_035081.1	31757365	.	A	T	.	.	MAF_USDA=11.475
NC_035081.1	31757390	.	C	A	.	.	MAF_USDA=4.706
NC_035081.1	31757409	.	C	A	.	.	MAF_INRAE=5.0
NC_035081.1	31757511	.	C	A	.	.	MAF_INRAE=5.0
NC_035081.1	31757516	.	C	T	.	.	MAF_INRAE=39.873;MAF_USDA=42.353
NC_035081.1	31757530	.	T	A	.	.	MAF_USDA=2.459
NC_035081.1	31757628	.	A	C	.	.	MAF_INRAE=41.772;MAF_USDA=22.941
NC_035081.1	31757661	.	A	T	.	.	MAF_USDA=3.529
NC_035081.1	31757705	.	G	T	.	.	MAF_USDA=4.918
NC_035081.1	31757749	.	G	A	.	.	MAF_USDA=4.098
NC_035081.1	31757806	.	A	G	.	.	MAF_USDA=9.836
NC_035081.1	31757810	.	C	T	.	.	MAF_USDA=4.918
NC_035081.1	31757880	.	A	T	.	.	MAF_USDA=1.639
NC_035081.1	31757881	.	C	A	.	.	MAF_USDA=27.439
NC_035081.1	31757915	.	C	T	.	.	MAF_USDA=2.542
NC_035081.1	31758297	.	G	A	.	.	MAF_USDA=2.941
NC_035081.1	31758301	.	G	A	.	.	MAF_INRAE=2.5
NC_035081.1	31758306	.	G	C	.	.	MAF_INRAE=5.0;MAF_USDA=4.098
NC_035081.1	31758437	.	C	T	.	.	MAF_USDA=2.459
NC_035081.1	31758471	.	T	C	.	.	MAF_USDA=4.098
NC_035081.1	31758548	.	C	A	.	.	MAF_USDA=34.524
NC_035081.1	31758550	.	A	G	.	.	MAF_USDA=34.524
NC_035081.1	31758565	.	TCAC	TCAA	.	.	MAF_USDA=39.583
NC_035081.1	31758568	.	C	A	.	.	MAF_INRAE=20.0
NC_035081.1	31758569	.	A	G	.	.	MAF_INRAE=20.0;MAF_USDA=39.583
NC_035081.1	31758572	.	T	G	.	.	MAF_INRAE=20.0;MAF_USDA=43.293
NC_035081.1	31758573	.	T	G	.	.	MAF_USDA=18.75
NC_035081.1	31758601	.	A	G	.	.	MAF_USDA=26.471
NC_035081.1	31758604	.	A	G	.	.	MAF_USDA=25.882
NC_035081.1	31758634	.	A	C	.	.	MAF_USDA=25.294
NC_035081.1	31758640	.	A	C	.	.	MAF_USDA=16.667
NC_035081.1	31758644	.	T	A	.	.	MAF_USDA=16.667
NC_035081.1	31758685	.	A	C	.	.	MAF_INRAE=40.506;MAF_USDA=22.353
NC_035081.1	31758718	.	C	T	.	.	MAF_INRAE=21.519;MAF_USDA=35.294
NC_035081.1	31758756	.	T	G	.	.	MAF_INRAE=19.62;MAF_USDA=18.033
NC_035081.1	31758764	.	C	A	.	.	MAF_USDA=6.557
NC_035081.1	31758910	.	C	T	.	.	MAF_USDA=11.475
NC_035081.1	31758915	.	G	T	.	.	MAF_USDA=4.098
NC_035081.1	31759004	.	G	T	.	.	MAF_USDA=11.667
NC_035081.1	31759121	.	T	G	.	.	MAF_INRAE=20.886;MAF_USDA=26.471
NC_035081.1	31759158	.	G	T	.	.	MAF_USDA=12.941
NC_035081.1	31759183	.	T	C	.	.	MAF_USDA=1.639
NC_035081.1	31759344	.	T	A	.	.	MAF_INRAE=20.253
NC_035081.1	31759354	.	C	T	.	.	MAF_INRAE=4.167
NC_035081.1	31759606	.	T	A	.	.	MAF_USDA=2.459
NC_035081.1	31759619	.	A	G	.	.	MAF_INRAE=20.253;MAF_USDA=34.118
NC_035081.1	31759786	.	G	T	.	.	MAF_INRAE=40.506
NC_035081.1	31759791	.	A	G	.	.	MAF_USDA=4.918
NC_035081.1	31759825	.	T	G	.	.	MAF_INRAE=39.241;MAF_USDA=47.059
NC_035081.1	31759861	.	C	G	.	.	MAF_INRAE=19.62;MAF_USDA=27.059
NC_035081.1	31759866	.	T	G	.	.	MAF_USDA=11.475
NC_035081.1	31759894	.	C	A	.	.	MAF_USDA=3.279
NC_035081.1	31759955	.	A	C	.	.	MAF_USDA=1.639
NC_035081.1	31760017	.	T	C	.	.	MAF_USDA=1.639
NC_035081.1	31760084	.	C	T	.	.	MAF_USDA=2.459
NC_035081.1	31760095	.	A	G	.	.	MAF_USDA=22.941
NC_035081.1	31760182	.	G	C	.	.	MAF_INRAE=39.241;MAF_USDA=48.824
NC_035081.1	31760244	.	T	A	.	.	MAF_INRAE=40.506;MAF_USDA=22.941
NC_035081.1	31760265	.	A	G	.	.	MAF_INRAE=20.253
NC_035081.1	31760349	.	T	A	.	.	MAF_INRAE=39.241;MAF_USDA=47.647
NC_035081.1	31760384	.	T	C	.	.	MAF_USDA=2.459
NC_035081.1	31760429	.	G	T	.	.	MAF_USDA=1.639
NC_035081.1	31760443	.	C	G	.	.	MAF_INRAE=24.051;MAF_USDA=18.235
NC_035081.1	31760508	.	C	T	.	.	MAF_USDA=1.639
NC_035081.1	31760527	.	T	C	.	.	MAF_USDA=18.033
NC_035081.1	31760763	.	G	A	.	.	MAF_INRAE=15.833
NC_035081.1	31760772	.	G	A	.	.	MAF_INRAE=24.684;MAF_USDA=18.235
NC_035081.1	31760834	.	A	T	.	.	MAF_INRAE=5.0
NC_035081.1	31760862	.	T	C	.	.	MAF_INRAE=39.873;MAF_USDA=48.81
NC_035081.1	31760937	.	T	C	.	.	MAF_USDA=5.882
NC_035081.1	31760949	.	T	C	.	.	MAF_USDA=11.475
NC_035081.1	31761126	.	T	C	.	.	MAF_INRAE=19.62
NC_035081.1	31761127	.	G	A	.	.	MAF_INRAE=2.5;MAF_USDA=4.167
NC_035081.1	31761132	.	C	T	.	.	MAF_INRAE=20.886;MAF_USDA=27.647
NC_035081.1	31761322	.	C	T	.	.	MAF_INRAE=36.842;MAF_USDA=16.667
NC_035081.1	31761335	.	A	C	.	.	MAF_INRAE=15.789;MAF_USDA=48.333
NC_035081.1	31761359	.	T	A	.	.	MAF_INRAE=15.789;MAF_USDA=49.167
NC_035081.1	31761373	.	A	T	.	.	MAF_INRAE=15.789;MAF_USDA=46.667
NC_035081.1	31761412	.	A	C	.	.	MAF_INRAE=15.789;MAF_USDA=45.763
NC_035081.1	31761429	.	C	A	.	.	MAF_USDA=1.695
NC_035081.1	31761485	.	G	T	.	.	MAF_INRAE=15.789
NC_035081.1	31761567	.	G	C	.	.	MAF_USDA=2.5
NC_035081.1	31761596	.	T	A	.	.	MAF_INRAE=30.38;MAF_USDA=48.824
NC_035081.1	31761667	.	T	A	.	.	MAF_INRAE=38.608;MAF_USDA=46.471
NC_035081.1	31761731	.	T	C	.	.	MAF_USDA=3.279
NC_035081.1	31761755	.	C	T	.	.	MAF_INRAE=39.873;MAF_USDA=50.0
NC_035081.1	31761812	.	A	G	.	.	MAF_INRAE=39.241;MAF_USDA=48.235
NC_035081.1	31761868	.	G	T	.	.	MAF_USDA=1.639
NC_035081.1	31761916	.	T	A	.	.	MAF_INRAE=18.987;MAF_USDA=20.588
NC_035081.1	31761960	.	G	T	.	.	MAF_INRAE=6.667;MAF_USDA=3.529
NC_035081.1	31761997	.	C	A	.	.	MAF_INRAE=39.241;MAF_USDA=47.647
NC_035081.1	31762072	.	C	A	.	.	MAF_INRAE=5.0;MAF_USDA=6.557
NC_035081.1	31762094	.	T	A	.	.	MAF_INRAE=5.0
NC_035081.1	31762139	.	G	T	.	.	MAF_INRAE=1.667;MAF_USDA=4.706
NC_035081.1	31762285	.	T	C	.	.	MAF_INRAE=39.873;MAF_USDA=49.412
NC_035081.1	31762359	.	G	A	.	.	MAF_USDA=35.417
NC_035081.1	31762386	.	C	A	.	.	MAF_INRAE=39.241;MAF_USDA=48.235
NC_035081.1	31762387	.	A	G	.	.	MAF_INRAE=33.333;MAF_USDA=23.529
NC_035081.1	31762468	.	C	T	.	.	MAF_INRAE=20.253
NC_035081.1	31762481	.	G	A	.	.	MAF_USDA=5.294
NC_035081.1	31762641	.	G	C	.	.	MAF_USDA=4.098
NC_035081.1	31762709	.	A	C	.	.	MAF_INRAE=39.241;MAF_USDA=48.824
NC_035081.1	31762711	.	G	T	.	.	MAF_INRAE=46.667;MAF_USDA=48.824
NC_035081.1	31762742	.	A	C	.	.	MAF_INRAE=39.241;MAF_USDA=48.235
NC_035081.1	31762786	.	G	A	.	.	MAF_INRAE=39.873;MAF_USDA=48.824
NC_035081.1	31762806	.	G	T	.	.	MAF_USDA=2.459
NC_035081.1	31762890	.	C	T	.	.	MAF_INRAE=39.241;MAF_USDA=45.882
NC_035081.1	31762891	.	C	T	.	.	MAF_USDA=3.529
NC_035081.1	31763006	.	G	A	.	.	MAF_INRAE=39.241;MAF_USDA=48.824
NC_035081.1	31763011	.	C	T	.	.	MAF_USDA=2.459
NC_035081.1	31763052	.	G	A	.	.	MAF_INRAE=41.139;MAF_USDA=48.824
NC_035081.1	31763061	.	T	G	.	.	MAF_USDA=5.294
NC_035081.1	31763141	.	C	A	.	.	MAF_USDA=1.639
NC_035081.1	31763265	.	T	C	.	.	MAF_USDA=1.639
NC_035081.1	31763335	.	A	G	.	.	MAF_INRAE=5.0
NC_035081.1	31763354	.	T	C	.	.	MAF_USDA=20.238
NC_035081.1	31763407	.	A	G	.	.	MAF_USDA=1.639
NC_035081.1	31763519	.	G	T	.	.	MAF_INRAE=20.253
NC_035081.1	31763525	.	G	C	.	.	MAF_INRAE=39.241;MAF_USDA=49.412
NC_035081.1	31763582	.	C	A	.	.	MAF_INRAE=29.114;MAF_USDA=43.529
NC_035081.1	31763654	.	T	C	.	.	MAF_INRAE=25.0;MAF_USDA=13.529
NC_035081.1	31763779	.	T	A	.	.	MAF_INRAE=39.241;MAF_USDA=48.235
NC_035081.1	31763782	.	T	G	.	.	MAF_INRAE=46.667;MAF_USDA=48.824
NC_035081.1	31763825	.	C	T	.	.	MAF_USDA=28.235
NC_035081.1	31764207	.	T	C	.	.	MAF_USDA=2.459
NC_035081.1	31764307	.	T	G	.	.	MAF_INRAE=21.667
NC_035081.1	31764309	.	A	G	.	.	MAF_INRAE=21.667
NC_035081.1	31764314	.	A	G	.	.	MAF_USDA=1.639
NC_035081.1	31764365	.	C	A	.	.	MAF_INRAE=40.506;MAF_USDA=22.941
NC_035081.1	31764408	.	A	T	.	.	MAF_INRAE=39.873
NC_035081.1	31764426	.	C	T	.	.	MAF_INRAE=41.772;MAF_USDA=50.0
NC_035081.1	31764513	.	C	A	.	.	MAF_INRAE=40.506;MAF_USDA=49.412
NC_035081.1	31764541	.	A	G	.	.	MAF_USDA=3.279
NC_035081.1	31764598	.	G	A	.	.	MAF_INRAE=39.241;MAF_USDA=47.619
NC_035081.1	31764687	.	A	T	.	.	MAF_USDA=1.639
NC_035081.1	31764704	.	G	T	.	.	MAF_USDA=1.639
NC_035081.1	31764809	.	G	A	.	.	MAF_INRAE=5.0
NC_035081.1	31764814	.	C	T	.	.	MAF_INRAE=30.38;MAF_USDA=9.412
NC_035081.1	31765370	.	G	C	.	.	MAF_INRAE=13.333
NC_035081.1	31765388	.	T	C	.	.	MAF_USDA=1.639
NC_035081.1	31765483	.	C	T	.	.	MAF_USDA=1.639
NC_035081.1	31765499	.	C	A	.	.	MAF_USDA=1.639
NC_035081.1	31765521	.	T	G	.	.	MAF_INRAE=11.667;MAF_USDA=38.235
NC_035081.1	31765586	.	A	G	.	.	MAF_USDA=1.639
NC_035081.1	31765629	.	G	A	.	.	MAF_USDA=36.471
NC_035081.1	31765648	.	T	C	.	.	MAF_USDA=14.583
NC_035081.1	31766268	.	T	C	.	.	MAF_USDA=14.583
NC_035081.1	31766309	.	A	T	.	.	MAF_USDA=13.415
NC_035081.1	31766343	.	G	C	.	.	MAF_USDA=8.824
NC_035081.1	31766347	.	A	T	.	.	MAF_USDA=1.639
NC_035081.1	31766395	.	A	C	.	.	MAF_INRAE=4.167;MAF_USDA=6.557
NC_035081.1	31766414	.	C	T	.	.	MAF_INRAE=4.167;MAF_USDA=14.583
NC_035081.1	31766447	.	A	G	.	.	MAF_INRAE=14.167;MAF_USDA=5.294
NC_035081.1	31766480	.	G	A	.	.	MAF_USDA=4.098
NC_035081.1	31766504	.	C	T	.	.	MAF_INRAE=41.139;MAF_USDA=48.235
NC_035081.1	31766510	.	T	C	.	.	MAF_INRAE=11.667;MAF_USDA=39.412
NC_035081.1	31766537	.	C	A	.	.	MAF_USDA=1.639
NC_035081.1	31766566	.	C	A	.	.	MAF_INRAE=3.797;MAF_USDA=2.083
NC_035081.1	31766595	.	T	C	.	.	MAF_INRAE=3.797;MAF_USDA=1.765
NC_035081.1	31766662	.	C	A	.	.	MAF_INRAE=29.747;MAF_USDA=5.294
NC_035081.1	31766683	.	T	G	.	.	MAF_USDA=1.639
NC_035081.1	31766706	.	C	T	.	.	MAF_USDA=3.279
NC_035081.1	31766782	.	G	A	.	.	MAF_INRAE=5.0;MAF_USDA=11.176
NC_035081.1	31766847	.	A	C	.	.	MAF_INRAE=12.5;MAF_USDA=4.706
NC_035081.1	31766850	.	A	T	.	.	MAF_INRAE=39.241;MAF_USDA=49.412
NC_035081.1	31766928	.	G	A	.	.	MAF_USDA=2.459
NC_035081.1	31766959	.	G	A	.	.	MAF_USDA=2.174
NC_035081.1	31767155	.	T	A	.	.	MAF_USDA=2.459
NC_035081.1	31767156	.	T	G	.	.	MAF_INRAE=34.177;MAF_USDA=7.059
NC_035081.1	31767157	.	T	A	.	.	MAF_INRAE=13.333;MAF_USDA=14.583
NC_035081.1	31767319	.	A	T	.	.	MAF_USDA=16.667
NC_035081.1	31767380	.	C	T	.	.	MAF_USDA=11.667
NC_035081.1	31767382	.	A	T	.	.	MAF_INRAE=21.667
NC_035081.1	31767389	.	A	C	.	.	MAF_USDA=2.5
NC_035081.1	31767398	.	A	C	.	.	MAF_INRAE=3.797;MAF_USDA=1.786
NC_035081.1	31767488	.	C	A	.	.	MAF_USDA=1.639
NC_035081.1	31767535	.	T	C	.	.	MAF_USDA=1.639
NC_035081.1	31767601	.	G	A	.	.	MAF_INRAE=18.987;MAF_USDA=15.882
NC_035081.1	31767619	.	T	A	.	.	MAF_INRAE=2.632
NC_035081.1	31767688	.	T	C	.	.	MAF_USDA=6.557
NC_035081.1	31767704	.	G	A	.	.	MAF_INRAE=15.833;MAF_USDA=4.098
NC_035081.1	31767814	.	C	A	.	.	MAF_INRAE=39.873;MAF_USDA=49.412
NC_035081.1	31767916	.	A	G	.	.	MAF_INRAE=29.747;MAF_USDA=7.059
NC_035081.1	31767949	.	T	C	.	.	MAF_INRAE=13.333;MAF_USDA=5.294
NC_035081.1	31767950	.	A	C	.	.	MAF_INRAE=1.667
NC_035081.1	31767956	.	G	A	.	.	MAF_INRAE=1.667
NC_035081.1	31767957	.	A	T	.	.	MAF_INRAE=1.667
NC_035081.1	31767964	.	G	A	.	.	MAF_INRAE=41.772;MAF_USDA=31.548
NC_035081.1	31768075	.	A	T	.	.	MAF_INRAE=5.0
NC_035081.1	31768236	.	A	C	.	.	MAF_INRAE=13.333;MAF_USDA=5.882
NC_035081.1	31768269	.	G	A	.	.	MAF_USDA=1.639
NC_035081.1	31768463	.	A	G	.	.	MAF_INRAE=1.667;MAF_USDA=4.706
NC_035081.1	31768708	.	A	T	.	.	MAF_INRAE=18.987
NC_035081.1	31768750	.	C	T	.	.	MAF_USDA=2.459
NC_035081.1	31768752	.	C	T	.	.	MAF_USDA=4.098
NC_035081.1	31768809	.	C	A	.	.	MAF_INRAE=24.684;MAF_USDA=18.235
NC_035081.1	31768838	.	T	A	.	.	MAF_USDA=6.557
NC_035081.1	31768841	.	G	A	.	.	MAF_INRAE=3.797;MAF_USDA=2.941
NC_035081.1	31768880	.	C	A	.	.	MAF_INRAE=5.0
NC_035081.1	31768911	.	A	G	.	.	MAF_INRAE=4.167
NC_035081.1	31768918	.	G	A	.	.	MAF_INRAE=13.333;MAF_USDA=5.294
NC_035081.1	31768953	.	C	T	.	.	MAF_INRAE=11.667;MAF_USDA=38.235
NC_035081.1	31768955	.	A	T	.	.	MAF_INRAE=11.667;MAF_USDA=38.235
NC_035081.1	31769001	.	T	A	.	.	MAF_INRAE=11.667;MAF_USDA=42.353
NC_035081.1	31769005	.	T	G	.	.	MAF_USDA=3.279
NC_035081.1	31769034	.	C	T	.	.	MAF_USDA=1.639
NC_035081.1	31769062	.	G	T	.	.	MAF_INRAE=13.333;MAF_USDA=5.294
NC_035081.1	31769192	.	G	A	.	.	MAF_INRAE=6.667;MAF_USDA=3.529
NC_035081.1	31769261	.	C	T	.	.	MAF_USDA=6.557
NC_035081.1	31769282	.	C	T	.	.	MAF_INRAE=39.241;MAF_USDA=48.824
NC_035081.1	31769307	.	G	A	.	.	MAF_INRAE=3.333;MAF_USDA=2.353
NC_035081.1	31769380	.	G	A	.	.	MAF_INRAE=47.5;MAF_USDA=49.405
NC_035081.1	31769393	.	C	T	.	.	MAF_INRAE=3.333;MAF_USDA=2.941
NC_035081.1	31769466	.	C	T	.	.	MAF_USDA=4.918
NC_035081.1	31769497	.	G	A	.	.	MAF_INRAE=39.241;MAF_USDA=48.81
NC_035081.1	31769522	.	G	A	.	.	MAF_INRAE=39.241;MAF_USDA=39.583
NC_035081.1	31769664	.	A	G	.	.	MAF_USDA=4.167
NC_035081.1	31769929	.	A	T	.	.	MAF_INRAE=11.667;MAF_USDA=38.235
NC_035081.1	31769986	.	C	A	.	.	MAF_INRAE=11.667;MAF_USDA=42.262
NC_035081.1	31770011	.	C	A	.	.	MAF_USDA=1.639
NC_035081.1	31770047	.	C	T	.	.	MAF_INRAE=11.667;MAF_USDA=42.353
NC_035081.1	31770069	.	G	T	.	.	MAF_USDA=1.639
NC_035081.1	31770076	.	T	C	.	.	MAF_INRAE=30.38;MAF_USDA=6.471
NC_035081.1	31770156	.	A	T	.	.	MAF_USDA=8.235
NC_035081.1	31770158	.	G	T	.	.	MAF_INRAE=11.667;MAF_USDA=30.588
NC_035081.1	31770223	.	A	T	.	.	MAF_USDA=3.529
NC_035081.1	31770227	.	A	C	.	.	MAF_USDA=6.471
NC_035081.1	31770228	.	A	C	.	.	MAF_INRAE=20.253
NC_035081.1	31770343	.	A	C	.	.	MAF_INRAE=3.797;MAF_USDA=2.941
NC_035081.1	31770462	.	T	C	.	.	MAF_INRAE=39.241;MAF_USDA=49.412
NC_035081.1	31770513	.	A	C	.	.	MAF_INRAE=39.241;MAF_USDA=48.824
NC_035081.1	31770550	.	C	A	.	.	MAF_INRAE=6.667;MAF_USDA=11.765
NC_035081.1	31770576	.	T	G	.	.	MAF_INRAE=5.0
NC_035081.1	31770636	.	G	A	.	.	MAF_INRAE=29.747;MAF_USDA=6.471
NC_035081.1	31770693	.	G	A	.	.	MAF_INRAE=6.667;MAF_USDA=3.529
NC_035081.1	31770769	.	C	T	.	.	MAF_USDA=1.639
NC_035081.1	31770858	.	C	A	.	.	MAF_INRAE=4.167;MAF_USDA=13.529
NC_035081.1	31770881	.	T	C	.	.	MAF_INRAE=39.241;MAF_USDA=48.824
NC_035081.1	31770890	.	A	C	.	.	MAF_INRAE=20.253
NC_035081.1	31770913	.	T	A	.	.	MAF_INRAE=30.38;MAF_USDA=6.471
NC_035081.1	31770947	.	C	A	.	.	MAF_INRAE=34.177;MAF_USDA=6.471
NC_035081.1	31770985	.	T	G	.	.	MAF_INRAE=38.608;MAF_USDA=49.412
NC_035081.1	31771121	.	T	C	.	.	MAF_INRAE=5.833;MAF_USDA=3.529
NC_035081.1	31771253	.	C	G	.	.	MAF_USDA=3.279
NC_035081.1	31771267	.	T	G	.	.	MAF_USDA=1.639
NC_035081.1	31771273	.	T	C	.	.	MAF_INRAE=5.0;MAF_USDA=12.941
NC_035081.1	31771343	.	C	T	.	.	MAF_INRAE=10.526
NC_035081.1	31771432	.	T	A	.	.	MAF_INRAE=11.667;MAF_USDA=41.765
NC_035081.1	31771493	.	A	C	.	.	MAF_USDA=8.929
NC_035081.1	31771503	.	A	G	.	.	MAF_INRAE=11.667;MAF_USDA=46.429
NC_035081.1	31771521	.	A	C	.	.	MAF_INRAE=11.667;MAF_USDA=43.452
NC_035081.1	31771542	.	G	C	.	.	MAF_INRAE=30.38;MAF_USDA=6.548
NC_035081.1	31771652	.	T	C	.	.	MAF_INRAE=12.5;MAF_USDA=39.412
NC_035081.1	31771878	.	G	A	.	.	MAF_USDA=4.098
NC_035081.1	31771884	.	G	A	.	.	MAF_USDA=2.459
NC_035081.1	31771948	.	C	T	.	.	MAF_USDA=2.459
NC_035081.1	31772066	.	G	C	.	.	MAF_USDA=5.294
NC_035081.1	31772176	.	G	T	.	.	MAF_INRAE=13.333;MAF_USDA=5.294
NC_035081.1	31772195	.	C	A	.	.	MAF_INRAE=6.667;MAF_USDA=15.294
NC_035081.1	31772337	.	A	C	.	.	MAF_INRAE=11.667;MAF_USDA=39.412
NC_035081.1	31772361	.	G	T	.	.	MAF_INRAE=5.0
NC_035081.1	31772389	.	C	T	.	.	MAF_INRAE=14.167;MAF_USDA=5.882
NC_035081.1	31772390	.	G	A	.	.	MAF_INRAE=20.886
NC_035081.1	31772534	.	G	T	.	.	MAF_INRAE=5.0
NC_035081.1	31772561	.	C	T	.	.	MAF_INRAE=39.241;MAF_USDA=48.824
NC_035081.1	31772570	.	C	A	.	.	MAF_INRAE=39.241;MAF_USDA=48.824
NC_035081.1	31772571	.	G	A	.	.	MAF_USDA=4.098
NC_035081.1	31772587	.	A	G	.	.	MAF_INRAE=11.667;MAF_USDA=42.353
NC_035081.1	31772678	.	G	T	.	.	MAF_INRAE=39.873;MAF_USDA=47.647
NC_035081.1	31772683	.	C	T	.	.	MAF_INRAE=31.013;MAF_USDA=5.294
NC_035081.1	31772713	.	A	T	.	.	MAF_INRAE=6.667;MAF_USDA=15.882
NC_035081.1	31772751	.	A	G	.	.	MAF_INRAE=11.667;MAF_USDA=41.765
NC_035081.1	31772802	.	G	A	.	.	MAF_INRAE=18.987
NC_035081.1	31772834	.	A	C	.	.	MAF_USDA=2.459
NC_035081.1	31772848	.	G	T	.	.	MAF_INRAE=39.241;MAF_USDA=48.235
NC_035081.1	31772918	.	A	C	.	.	MAF_INRAE=5.0;MAF_USDA=12.941
NC_035081.1	31773155	.	G	A	.	.	MAF_INRAE=20.253
NC_035081.1	31773181	.	T	G	.	.	MAF_INRAE=11.667;MAF_USDA=22.917
NC_035081.1	31773203	.	G	C	.	.	MAF_INRAE=5.0;MAF_USDA=12.941
NC_035081.1	31773419	.	A	C	.	.	MAF_INRAE=30.38;MAF_USDA=6.471
NC_035081.1	31773437	.	C	A	.	.	MAF_INRAE=13.333;MAF_USDA=5.294
NC_035081.1	31773501	.	C	T	.	.	MAF_INRAE=10.0
NC_035081.1	31773503	.	C	T	.	.	MAF_INRAE=39.241;MAF_USDA=49.412
NC_035081.1	31773519	.	C	G	.	.	MAF_USDA=3.279
NC_035081.1	31773560	.	G	A	.	.	MAF_INRAE=13.333;MAF_USDA=6.471
NC_035081.1	31773715	.	G	A	.	.	MAF_INRAE=1.667;MAF_USDA=4.706
NC_035081.1	31773790	.	A	C	.	.	MAF_INRAE=20.253
NC_035081.1	31773859	.	G	A	.	.	MAF_INRAE=15.789
NC_035081.1	31774061	.	C	T	.	.	MAF_INRAE=2.5;MAF_USDA=4.118
NC_035081.1	31774089	.	C	T	.	.	MAF_USDA=1.639
NC_035081.1	31774148	.	T	C	.	.	MAF_INRAE=13.333;MAF_USDA=5.357
NC_035081.1	31774191	.	G	A	.	.	MAF_INRAE=39.241;MAF_USDA=48.824
NC_035081.1	31774366	.	G	A	.	.	MAF_INRAE=1.667;MAF_USDA=4.706
NC_035081.1	31774389	.	G	A	.	.	MAF_INRAE=29.114;MAF_USDA=31.765
NC_035081.1	31774402	.	G	C	.	.	MAF_USDA=1.639
NC_035081.1	31774519	.	C	A	.	.	MAF_USDA=1.639
NC_035081.1	31774583	.	C	A	.	.	MAF_INRAE=39.241;MAF_USDA=49.412
NC_035081.1	31774777	.	C	T	.	.	MAF_USDA=29.412
NC_035081.1	31774914	.	G	A	.	.	MAF_USDA=48.824
NC_035081.1	31774992	.	T	A	.	.	MAF_INRAE=36.076;MAF_USDA=30.0
NC_035081.1	31774998	.	T	C	.	.	MAF_INRAE=6.667;MAF_USDA=15.294
NC_035081.1	31775132	.	G	A	.	.	MAF_INRAE=39.873;MAF_USDA=37.5
NC_035081.1	31775242	.	T	A	.	.	MAF_INRAE=39.241;MAF_USDA=48.235
NC_035081.1	31775294	.	A	G	.	.	MAF_INRAE=29.114;MAF_USDA=30.0
NC_035081.1	31775301	.	C	A	.	.	MAF_INRAE=36.076;MAF_USDA=29.412
NC_035081.1	31775302	.	A	C	.	.	MAF_USDA=10.656
NC_035081.1	31775405	.	A	T	.	.	MAF_INRAE=3.797;MAF_USDA=1.765
NC_035081.1	31775437	.	G	C	.	.	MAF_USDA=12.941
NC_035081.1	31775524	.	A	G	.	.	MAF_USDA=3.279
NC_035081.1	31775590	.	G	A	.	.	MAF_INRAE=36.076;MAF_USDA=28.824
NC_035081.1	31775610	.	G	T	.	.	MAF_USDA=1.639
NC_035081.1	31775616	.	C	T	.	.	MAF_INRAE=5.0
NC_035081.1	31775775	.	A	G	.	.	MAF_INRAE=1.667;MAF_USDA=2.459
NC_035081.1	31775788	.	T	G	.	.	MAF_INRAE=39.241;MAF_USDA=48.824
NC_035081.1	31775881	.	A	G	.	.	MAF_INRAE=39.241;MAF_USDA=47.647
NC_035081.1	31775895	.	T	G	.	.	MAF_INRAE=13.924;MAF_USDA=11.176
NC_035081.1	31775962	.	G	A	.	.	MAF_INRAE=22.785;MAF_USDA=28.235
NC_035081.1	31776019	.	G	T	.	.	MAF_INRAE=24.684;MAF_USDA=16.471
NC_035081.1	31776022	.	G	T	.	.	MAF_INRAE=13.333;MAF_USDA=5.294
NC_035081.1	31776055	.	G	T	.	.	MAF_INRAE=37.975;MAF_USDA=23.529
NC_035081.1	31776163	.	C	G	.	.	MAF_INRAE=36.709;MAF_USDA=20.588
NC_035081.1	31776164	.	T	A	.	.	MAF_INRAE=5.0
NC_035081.1	31776210	.	C	T	.	.	MAF_INRAE=5.0
NC_035081.1	31776228	.	C	T	.	.	MAF_USDA=2.459
NC_035081.1	31776235	.	T	C	.	.	MAF_INRAE=37.975;MAF_USDA=24.118
NC_035081.1	31776271	.	G	T	.	.	MAF_INRAE=13.333;MAF_USDA=4.706
NC_035081.1	31776341	.	G	A	.	.	MAF_INRAE=37.342;MAF_USDA=24.706
NC_035081.1	31776385	.	C	A	.	.	MAF_USDA=6.557
NC_035081.1	31776394	.	G	A	.	.	MAF_INRAE=20.253
NC_035081.1	31776395	.	C	T	.	.	MAF_INRAE=18.333;MAF_USDA=5.882
NC_035081.1	31776403	.	C	A	.	.	MAF_INRAE=39.241;MAF_USDA=48.235
NC_035081.1	31776467	.	T	G	.	.	MAF_USDA=1.639
NC_035081.1	31776483	.	A	T	.	.	MAF_USDA=2.459
NC_035081.1	31776510	.	A	G	.	.	MAF_INRAE=40.506;MAF_USDA=48.824
NC_035081.1	31776570	.	C	T	.	.	MAF_INRAE=40.506;MAF_USDA=35.417
NC_035081.1	31776602	.	C	A	.	.	MAF_USDA=4.098
NC_035081.1	31776646	.	A	T	.	.	MAF_INRAE=13.291;MAF_USDA=11.176
NC_035081.1	31776695	.	G	T	.	.	MAF_INRAE=34.81;MAF_USDA=27.647
NC_035081.1	31776699	.	C	T	.	.	MAF_USDA=1.639
NC_035081.1	31776755	.	A	C	.	.	MAF_INRAE=39.873;MAF_USDA=48.824
NC_035081.1	31776811	.	A	C	.	.	MAF_USDA=5.738
NC_035081.1	31777067	.	C	T	.	.	MAF_INRAE=24.684;MAF_USDA=21.765
NC_035081.1	31777136	.	G	A	.	.	MAF_USDA=3.279
NC_035081.1	31777174	.	T	C	.	.	MAF_INRAE=16.667;MAF_USDA=5.294
NC_035081.1	31777209	.	G	A	.	.	MAF_USDA=2.459
NC_035081.1	31777218	.	C	A	.	.	MAF_INRAE=34.81;MAF_USDA=28.824
NC_035081.1	31777220	.	G	T	.	.	MAF_INRAE=37.5;MAF_USDA=28.824
NC_035081.1	31777301	.	T	C	.	.	MAF_INRAE=40.506;MAF_USDA=47.619
NC_035081.1	31777380	.	G	T	.	.	MAF_INRAE=28.481;MAF_USDA=22.353
NC_035081.1	31777395	.	C	T	.	.	MAF_INRAE=28.481;MAF_USDA=22.353
NC_035081.1	31777396	.	G	A	.	.	MAF_INRAE=27.848;MAF_USDA=24.118
NC_035081.1	31777418	.	G	A	.	.	MAF_USDA=8.333
NC_035081.1	31777515	.	C	G	.	.	MAF_USDA=27.083
NC_035081.1	31777522	.	A	G	.	.	MAF_USDA=6.25
NC_035081.1	31777568	.	A	G	.	.	MAF_USDA=10.417
NC_035081.1	31777633	.	A	C	.	.	MAF_USDA=20.833
NC_035081.1	31777635	.	C	T	.	.	MAF_USDA=18.75
NC_035081.1	31777659	.	G	A	.	.	MAF_USDA=50.0
NC_035081.1	31777741	.	A	G	.	.	MAF_USDA=43.478
NC_035081.1	31777817	.	A	G	.	.	MAF_USDA=28.261
NC_035081.1	31777837	.	C	T	.	.	MAF_USDA=41.304
NC_035081.1	31777972	.	C	T	.	.	MAF_USDA=10.87
NC_035081.1	31778011	.	G	T	.	.	MAF_USDA=15.217
NC_035081.1	31778213	.	T	C	.	.	MAF_USDA=13.333
NC_035081.1	31778218	.	C	A	.	.	MAF_USDA=21.311
NC_035081.1	31778262	.	A	T	.	.	MAF_INRAE=4.167
NC_035081.1	31778401	.	T	G	.	.	MAF_USDA=16.667
NC_035081.1	31778428	.	G	T	.	.	MAF_USDA=29.167
NC_035081.1	31778453	.	C	T	.	.	MAF_USDA=14.583
NC_035081.1	31778455	.	G	T	.	.	MAF_USDA=14.583
NC_035081.1	31778522	.	G	A	.	.	MAF_USDA=14.583
NC_035081.1	31778597	.	C	T	.	.	MAF_INRAE=6.667
NC_035081.1	31778599	.	T	C	.	.	MAF_INRAE=3.333
NC_035081.1	31778608	.	G	T	.	.	MAF_INRAE=6.667
NC_035081.1	31778617	.	T	C	.	.	MAF_INRAE=3.333
NC_035081.1	31778624	.	C	T	.	.	MAF_INRAE=10.0;MAF_USDA=14.583
NC_035081.1	31778650	.	C	A	.	.	MAF_USDA=39.583
NC_035081.1	31778651	.	A	G	.	.	MAF_USDA=39.583
NC_035081.1	31778656	.	A	G	.	.	MAF_USDA=18.75
NC_035081.1	31778721	.	CTA	CTG	.	.	MAF_USDA=12.5
NC_035081.1	31778745	.	C	A	.	.	MAF_USDA=6.548
NC_035081.1	31778749	.	A	G	.	.	MAF_USDA=10.417
NC_035081.1	31778927	.	C	T	.	.	MAF_INRAE=16.456
NC_035081.1	31778928	.	T	G	.	.	MAF_INRAE=10.0
NC_035081.1	31779028	.	T	A	.	.	MAF_INRAE=33.544;MAF_USDA=5.882
NC_035081.1	31779090	.	G	T	.	.	MAF_INRAE=25.949;MAF_USDA=23.529
NC_035081.1	31779097	.	G	A	.	.	MAF_INRAE=25.949;MAF_USDA=23.529
NC_035081.1	31779100	.	C	T	.	.	MAF_INRAE=15.833;MAF_USDA=23.529
NC_035081.1	31779116	.	C	T	.	.	MAF_INRAE=33.544;MAF_USDA=5.294
NC_035081.1	31779146	.	G	A	.	.	MAF_USDA=4.918
NC_035081.1	31779172	.	A	T	.	.	MAF_INRAE=32.911;MAF_USDA=28.824
NC_035081.1	31779183	.	C	T	.	.	MAF_INRAE=20.253;MAF_USDA=13.529
NC_035081.1	31779205	.	G	A	.	.	MAF_INRAE=40.506;MAF_USDA=48.235
NC_035081.1	31779241	.	G	A	.	.	MAF_USDA=20.833
NC_035081.1	31779244	.	G	T	.	.	MAF_INRAE=20.253
NC_035081.1	31779245	.	C	T	.	.	MAF_INRAE=21.667
NC_035081.1	31779295	.	T	C	.	.	MAF_USDA=9.016
NC_035081.1	31779383	.	C	A	.	.	MAF_USDA=6.25
NC_035081.1	31779456	.	G	C	.	.	MAF_USDA=22.917
NC_035081.1	31780804	.	G	A	.	.	MAF_INRAE=15.789
NC_035081.1	31782469	.	C	T	.	.	MAF_USDA=3.279
NC_035081.1	31782484	.	T	C	.	.	MAF_INRAE=17.5;MAF_USDA=14.583
NC_035081.1	31782507	.	T	G	.	.	MAF_INRAE=18.333;MAF_USDA=14.583
NC_035081.1	31782625	.	T	G	.	.	MAF_USDA=45.833
NC_035081.1	31782661	.	T	C	.	.	MAF_USDA=32.609
NC_035081.1	31782667	.	G	A	.	.	MAF_USDA=21.739
NC_035081.1	31782751	.	T	A	.	.	MAF_INRAE=1.667;MAF_USDA=6.667
NC_035081.1	31782776	.	G	A	.	.	MAF_INRAE=40.506
NC_035081.1	31782796	.	A	T	.	.	MAF_USDA=1.639
NC_035081.1	31782868	.	G	A	.	.	MAF_INRAE=15.833;MAF_USDA=9.412
NC_035081.1	31782879	.	C	T	.	.	MAF_INRAE=25.833;MAF_USDA=48.235
NC_035081.1	31782912	.	G	T	.	.	MAF_INRAE=6.667;MAF_USDA=6.25
NC_035081.1	31782947	.	T	G	.	.	MAF_INRAE=11.667;MAF_USDA=17.647
NC_035081.1	31782998	.	C	T	.	.	MAF_INRAE=33.544;MAF_USDA=20.0
NC_035081.1	31783012	.	G	T	.	.	MAF_INRAE=43.671;MAF_USDA=45.294
NC_035081.1	31783016	.	C	T	.	.	MAF_INRAE=46.667;MAF_USDA=48.824
NC_035081.1	31783017	.	C	A	.	.	MAF_INRAE=20.0;MAF_USDA=24.706
NC_035081.1	31783055	.	A	G	.	.	MAF_USDA=4.098
NC_035081.1	31783127	.	A	C	.	.	MAF_USDA=4.098
NC_035081.1	31783148	.	T	C	.	.	MAF_INRAE=39.241;MAF_USDA=48.235
NC_035081.1	31783149	.	T	C	.	.	MAF_INRAE=6.667;MAF_USDA=18.235
NC_035081.1	31783218	.	G	A	.	.	MAF_INRAE=18.333;MAF_USDA=14.583
NC_035081.1	31783228	.	T	A	.	.	MAF_INRAE=13.333;MAF_USDA=14.583
NC_035081.1	31783242	.	G	A	.	.	MAF_INRAE=6.667;MAF_USDA=3.529
NC_035081.1	31783255	.	T	A	.	.	MAF_INRAE=34.177;MAF_USDA=14.583
NC_035081.1	31783584	.	A	G	.	.	MAF_INRAE=18.333;MAF_USDA=8.235
NC_035081.1	31783588	.	G	T	.	.	MAF_USDA=6.557
NC_035081.1	31783695	.	C	T	.	.	MAF_INRAE=13.333;MAF_USDA=4.706
NC_035081.1	31783788	.	G	C	.	.	MAF_INRAE=42.405;MAF_USDA=49.412
NC_035081.1	31783894	.	C	T	.	.	MAF_INRAE=1.667;MAF_USDA=2.459
NC_035081.1	31783914	.	T	A	.	.	MAF_INRAE=18.333;MAF_USDA=5.294
NC_035081.1	31783925	.	G	A	.	.	MAF_INRAE=42.405;MAF_USDA=37.647
NC_035081.1	31783996	.	A	C	.	.	MAF_INRAE=39.873;MAF_USDA=47.647
NC_035081.1	31783999	.	G	A	.	.	MAF_INRAE=17.5;MAF_USDA=5.882
NC_035081.1	31784031	.	G	A	.	.	MAF_INRAE=1.667;MAF_USDA=2.459
NC_035081.1	31784034	.	C	T	.	.	MAF_INRAE=39.241;MAF_USDA=48.235
NC_035081.1	31784068	.	C	A	.	.	MAF_INRAE=1.667;MAF_USDA=2.459
NC_035081.1	31784158	.	G	A	.	.	MAF_INRAE=15.19;MAF_USDA=2.353
NC_035081.1	31784232	.	T	C	.	.	MAF_INRAE=4.167
NC_035081.1	31784372	.	C	A	.	.	MAF_USDA=2.459
NC_035081.1	31784545	.	G	A	.	.	MAF_INRAE=1.667
NC_035081.1	31784561	.	C	T	.	.	MAF_USDA=1.639
NC_035081.1	31784562	.	C	A	.	.	MAF_USDA=1.639
NC_035081.1	31784563	.	C	T	.	.	MAF_USDA=1.639
NC_035081.1	31784632	.	C	T	.	.	MAF_INRAE=40.506;MAF_USDA=37.5
NC_035081.1	31784640	.	G	T	.	.	MAF_INRAE=15.833
NC_035081.1	31784657	.	A	C	.	.	MAF_INRAE=22.152;MAF_USDA=13.529
NC_035081.1	31784685	.	T	G	.	.	MAF_INRAE=1.667;MAF_USDA=2.459
NC_035081.1	31784772	.	C	T	.	.	MAF_INRAE=38.608;MAF_USDA=49.412
NC_035081.1	31784855	.	T	G	.	.	MAF_USDA=5.738
NC_035081.1	31784877	.	C	T	.	.	MAF_INRAE=39.873;MAF_USDA=48.824
NC_035081.1	31785224	.	C	T	.	.	MAF_INRAE=15.19;MAF_USDA=2.353
NC_035081.1	31785227	.	C	G	.	.	MAF_INRAE=46.667;MAF_USDA=48.824
NC_035081.1	31785329	.	C	A	.	.	MAF_USDA=1.639
NC_035081.1	31785364	.	A	T	.	.	MAF_INRAE=24.684;MAF_USDA=21.765
NC_035081.1	31785402	.	T	A	.	.	MAF_INRAE=2.5;MAF_USDA=4.918
NC_035081.1	31785439	.	C	T	.	.	MAF_INRAE=39.241;MAF_USDA=48.824
NC_035081.1	31785445	.	G	A	.	.	MAF_INRAE=15.789
NC_035081.1	31785573	.	A	T	.	.	MAF_INRAE=19.62;MAF_USDA=6.557
NC_035081.1	31785574	.	T	A	.	.	MAF_USDA=32.353
NC_035081.1	31785710	.	A	C	.	.	MAF_INRAE=22.5
NC_035081.1	31785843	.	G	A	.	.	MAF_INRAE=39.873;MAF_USDA=48.824
NC_035081.1	31786013	.	G	A	.	.	MAF_USDA=2.5
NC_035081.1	31786037	.	A	T	.	.	MAF_INRAE=15.789;MAF_USDA=48.81
NC_035081.1	31786138	.	T	C	.	.	MAF_INRAE=15.789;MAF_USDA=49.412
NC_035081.1	31786149	.	A	G	.	.	MAF_USDA=1.639
NC_035081.1	31786166	.	C	A	.	.	MAF_USDA=1.639
NC_035081.1	31786229	.	C	T	.	.	MAF_INRAE=6.667;MAF_USDA=15.294
NC_035081.1	31786333	.	G	A	.	.	MAF_INRAE=41.139;MAF_USDA=49.412
NC_035081.1	31786374	.	G	A	.	.	MAF_INRAE=20.253
NC_035081.1	31786514	.	G	C	.	.	MAF_INRAE=39.873;MAF_USDA=50.0
NC_035081.1	31786551	.	T	C	.	.	MAF_USDA=18.235
NC_035081.1	31786602	.	A	C	.	.	MAF_USDA=8.824
NC_035081.1	31786620	.	A	T	.	.	MAF_USDA=2.459
NC_035081.1	31786629	.	T	C	.	.	MAF_INRAE=6.667;MAF_USDA=27.059
NC_035081.1	31786642	.	T	A	.	.	MAF_USDA=11.475
NC_035081.1	31786667	.	T	C	.	.	MAF_INRAE=2.5;MAF_USDA=4.918
NC_035081.1	31786685	.	T	A	.	.	MAF_USDA=1.639
NC_035081.1	31786687	.	C	A	.	.	MAF_USDA=1.639
NC_035081.1	31786727	.	C	T	.	.	MAF_INRAE=15.823;MAF_USDA=2.941
NC_035081.1	31786919	.	A	G	.	.	MAF_USDA=7.647
NC_035081.1	31787125	.	C	A	.	.	MAF_USDA=2.459
NC_035081.1	31787134	.	G	A	.	.	MAF_USDA=3.279
NC_035081.1	31787165	.	C	T	.	.	MAF_USDA=4.098
NC_035081.1	31787257	.	A	G	.	.	MAF_INRAE=39.873;MAF_USDA=48.824
NC_035081.1	31787262	.	G	T	.	.	MAF_USDA=3.279
NC_035081.1	31787299	.	A	G	.	.	MAF_INRAE=17.5;MAF_USDA=8.824
NC_035081.1	31787352	.	T	C	.	.	MAF_INRAE=2.5;MAF_USDA=4.098
NC_035081.1	31787366	.	T	G	.	.	MAF_INRAE=3.797;MAF_USDA=1.765
NC_035081.1	31787376	.	A	C	.	.	MAF_INRAE=2.5;MAF_USDA=4.098
NC_035081.1	31787386	.	C	T	.	.	MAF_INRAE=43.671;MAF_USDA=47.059
NC_035081.1	31787403	.	A	C	.	.	MAF_INRAE=38.608;MAF_USDA=48.824
NC_035081.1	31787451	.	C	A	.	.	MAF_INRAE=15.833
NC_035081.1	31787454	.	C	T	.	.	MAF_INRAE=39.873;MAF_USDA=48.824
NC_035081.1	31787584	.	C	T	.	.	MAF_INRAE=40.506;MAF_USDA=47.647
NC_035081.1	31787604	.	G	A	.	.	MAF_INRAE=43.038;MAF_USDA=47.647
NC_035081.1	31787606	.	G	T	.	.	MAF_USDA=1.639
NC_035081.1	31787719	.	G	A	.	.	MAF_INRAE=15.823;MAF_USDA=2.941
NC_035081.1	31787733	.	G	A	.	.	MAF_INRAE=1.667;MAF_USDA=7.059
NC_035081.1	31787828	.	G	A	.	.	MAF_INRAE=1.667;MAF_USDA=2.459
NC_035081.1	31787829	.	C	T	.	.	MAF_INRAE=15.823;MAF_USDA=2.941
NC_035081.1	31787888	.	G	A	.	.	MAF_INRAE=15.823;MAF_USDA=2.941
NC_035081.1	31787915	.	T	C	.	.	MAF_INRAE=6.667;MAF_USDA=18.824
NC_035081.1	31787985	.	G	A	.	.	MAF_INRAE=15.823;MAF_USDA=2.941
NC_035081.1	31788005	.	C	T	.	.	MAF_INRAE=1.667;MAF_USDA=7.059
NC_035081.1	31788051	.	G	T	.	.	MAF_USDA=2.941
NC_035081.1	31788052	.	T	A	.	.	MAF_USDA=2.941
NC_035081.1	31788080	.	C	A	.	.	MAF_INRAE=16.667;MAF_USDA=17.647
NC_035081.1	31788175	.	C	A	.	.	MAF_USDA=6.557
NC_035081.1	31788182	.	A	T	.	.	MAF_USDA=4.918
NC_035081.1	31788186	.	T	G	.	.	MAF_INRAE=17.089;MAF_USDA=13.529
NC_035081.1	31788201	.	T	G	.	.	MAF_INRAE=39.241;MAF_USDA=48.235
NC_035081.1	31788333	.	T	A	.	.	MAF_INRAE=39.241;MAF_USDA=48.824
NC_035081.1	31788456	.	G	T	.	.	MAF_INRAE=42.405;MAF_USDA=43.75
NC_035081.1	31788529	.	C	A	.	.	MAF_USDA=2.083
NC_035081.1	31788681	.	G	C	.	.	MAF_INRAE=39.241;MAF_USDA=48.824
NC_035081.1	31788717	.	A	T	.	.	MAF_INRAE=6.667;MAF_USDA=22.917
NC_035081.1	31788742	.	C	A	.	.	MAF_USDA=6.557
NC_035081.1	31788776	.	T	C	.	.	MAF_INRAE=17.5;MAF_USDA=8.824
NC_035081.1	31788858	.	T	A	.	.	MAF_INRAE=1.667;MAF_USDA=7.059
NC_035081.1	31788873	.	C	G	.	.	MAF_USDA=1.639
NC_035081.1	31788874	.	G	A	.	.	MAF_INRAE=1.667;MAF_USDA=8.824
NC_035081.1	31788875	.	G	A	.	.	MAF_INRAE=1.667;MAF_USDA=7.647
NC_035081.1	31788886	.	A	G	.	.	MAF_USDA=1.639
NC_035081.1	31788921	.	T	G	.	.	MAF_INRAE=6.667;MAF_USDA=23.529
NC_035081.1	31788926	.	T	C	.	.	MAF_USDA=2.459
NC_035081.1	31788929	.	G	A	.	.	MAF_INRAE=22.152;MAF_USDA=14.118
NC_035081.1	31788946	.	T	C	.	.	MAF_INRAE=39.241;MAF_USDA=48.235
NC_035081.1	31788991	.	A	G	.	.	MAF_INRAE=3.797
NC_035081.1	31789028	.	G	A	.	.	MAF_INRAE=39.241;MAF_USDA=44.118
NC_035081.1	31789143	.	C	G	.	.	MAF_INRAE=6.667;MAF_USDA=2.941
NC_035081.1	31789151	.	G	C	.	.	MAF_INRAE=39.241;MAF_USDA=47.647
NC_035081.1	31789162	.	T	G	.	.	MAF_INRAE=39.241;MAF_USDA=48.235
NC_035081.1	31789186	.	C	A	.	.	MAF_INRAE=39.241;MAF_USDA=49.412
NC_035081.1	31789208	.	A	G	.	.	MAF_INRAE=39.241;MAF_USDA=48.824
NC_035081.1	31789209	.	C	T	.	.	MAF_INRAE=46.667;MAF_USDA=49.412
NC_035081.1	31789211	.	T	C	.	.	MAF_INRAE=46.667;MAF_USDA=49.412
NC_035081.1	31789246	.	C	T	.	.	MAF_INRAE=20.253
NC_035081.1	31789312	.	G	A	.	.	MAF_INRAE=6.667;MAF_USDA=28.235
NC_035081.1	31789380	.	T	G	.	.	MAF_INRAE=39.241;MAF_USDA=48.824
NC_035081.1	31789421	.	G	A	.	.	MAF_INRAE=15.823;MAF_USDA=2.353
NC_035081.1	31789424	.	T	A	.	.	MAF_INRAE=19.167;MAF_USDA=2.353
NC_035081.1	31789468	.	T	G	.	.	MAF_INRAE=39.241;MAF_USDA=48.235
NC_035081.1	31789471	.	A	C	.	.	MAF_INRAE=6.667;MAF_USDA=19.412
NC_035081.1	31789519	.	T	A	.	.	MAF_INRAE=2.5;MAF_USDA=4.167
NC_035081.1	31789536	.	T	A	.	.	MAF_INRAE=39.241;MAF_USDA=48.235
NC_035081.1	31789542	.	C	T	.	.	MAF_USDA=2.459
NC_035081.1	31789565	.	A	T	.	.	MAF_INRAE=18.333;MAF_USDA=14.583
NC_035081.1	31789598	.	G	A	.	.	MAF_INRAE=18.333;MAF_USDA=8.824
NC_035081.1	31789608	.	C	T	.	.	MAF_USDA=7.377
NC_035081.1	31789610	.	T	C	.	.	MAF_INRAE=39.241;MAF_USDA=47.059
NC_035081.1	31789668	.	C	T	.	.	MAF_INRAE=39.241;MAF_USDA=49.412
NC_035081.1	31789669	.	T	C	.	.	MAF_INRAE=46.667;MAF_USDA=49.412
NC_035081.1	31789703	.	C	T	.	.	MAF_USDA=1.639
NC_035081.1	31789715	.	G	A	.	.	MAF_INRAE=1.667;MAF_USDA=2.459
NC_035081.1	31789723	.	A	C	.	.	MAF_INRAE=39.241;MAF_USDA=48.824
NC_035081.1	31789725	.	C	A	.	.	MAF_INRAE=46.667;MAF_USDA=48.824
NC_035081.1	31789729	.	T	C	.	.	MAF_INRAE=46.667;MAF_USDA=48.824
NC_035081.1	31789745	.	A	T	.	.	MAF_INRAE=39.241;MAF_USDA=48.824
NC_035081.1	31789806	.	G	C	.	.	MAF_INRAE=39.241;MAF_USDA=48.824
NC_035081.1	31789904	.	T	C	.	.	MAF_INRAE=39.873;MAF_USDA=50.0
NC_035081.1	31789905	.	A	T	.	.	MAF_INRAE=47.5;MAF_USDA=48.824
NC_035081.1	31789939	.	A	G	.	.	MAF_INRAE=39.873;MAF_USDA=48.824
NC_035081.1	31789942	.	C	T	.	.	MAF_USDA=2.459
NC_035081.1	31789998	.	C	T	.	.	MAF_USDA=2.459
NC_035081.1	31790039	.	G	A	.	.	MAF_USDA=1.639
NC_035081.1	31790056	.	C	T	.	.	MAF_INRAE=39.873;MAF_USDA=48.824
NC_035081.1	31790134	.	G	A	.	.	MAF_INRAE=39.873
NC_035081.1	31790175	.	T	A	.	.	MAF_INRAE=41.772;MAF_USDA=36.905
NC_035081.1	31790236	.	G	T	.	.	MAF_USDA=1.639
NC_035081.1	31790388	.	C	G	.	.	MAF_INRAE=39.873;MAF_USDA=49.412
NC_035081.1	31790410	.	A	C	.	.	MAF_USDA=5.294
NC_035081.1	31790443	.	G	A	.	.	MAF_USDA=1.639
NC_035081.1	31790460	.	T	G	.	.	MAF_INRAE=14.557;MAF_USDA=2.353
NC_035081.1	31790485	.	A	G	.	.	MAF_USDA=5.738
NC_035081.1	31790554	.	C	T	.	.	MAF_USDA=3.279
NC_035081.1	31790570	.	G	A	.	.	MAF_USDA=2.459
NC_035081.1	31790624	.	A	G	.	.	MAF_USDA=7.647
NC_035081.1	31790630	.	A	T	.	.	MAF_INRAE=39.241;MAF_USDA=48.824
NC_035081.1	31790670	.	C	T	.	.	MAF_INRAE=1.667;MAF_USDA=8.235
NC_035081.1	31790682	.	T	C	.	.	MAF_INRAE=2.5;MAF_USDA=3.279
NC_035081.1	31790685	.	A	G	.	.	MAF_INRAE=6.667;MAF_USDA=5.882
NC_035081.1	31790711	.	A	C	.	.	MAF_INRAE=6.667;MAF_USDA=6.557
NC_035081.1	31790732	.	C	G	.	.	MAF_INRAE=40.506;MAF_USDA=43.529
NC_035081.1	31790745	.	C	T	.	.	MAF_INRAE=24.684;MAF_USDA=21.765
NC_035081.1	31790758	.	C	T	.	.	MAF_INRAE=15.833
NC_035081.1	31790810	.	A	G	.	.	MAF_INRAE=1.667;MAF_USDA=14.706
NC_035081.1	31790811	.	A	C	.	.	MAF_INRAE=1.667
NC_035081.1	31790812	.	A	C	.	.	MAF_INRAE=1.667;MAF_USDA=10.588
NC_035081.1	31790814	.	T	C	.	.	MAF_INRAE=1.667
NC_035081.1	31790826	.	A	G	.	.	MAF_USDA=5.294
NC_035081.1	31790883	.	T	G	.	.	MAF_INRAE=39.241;MAF_USDA=48.824
NC_035081.1	31790938	.	C	A	.	.	MAF_USDA=1.639
NC_035081.1	31790944	.	A	T	.	.	MAF_USDA=4.098
NC_035081.1	31790960	.	C	T	.	.	MAF_USDA=5.738
NC_035081.1	31790994	.	G	A	.	.	MAF_USDA=2.459
NC_035081.1	31791175	.	G	T	.	.	MAF_INRAE=4.167;MAF_USDA=11.176
NC_035081.1	31791284	.	C	T	.	.	MAF_USDA=1.639
NC_035081.1	31791316	.	A	G	.	.	MAF_INRAE=18.333;MAF_USDA=4.706
NC_035081.1	31791320	.	T	C	.	.	MAF_USDA=1.639
NC_035081.1	31791399	.	A	G	.	.	MAF_INRAE=2.5;MAF_USDA=4.918
NC_035081.1	31791436	.	G	A	.	.	MAF_INRAE=1.667;MAF_USDA=2.459
NC_035081.1	31791439	.	G	T	.	.	MAF_INRAE=39.873;MAF_USDA=48.235
NC_035081.1	31791457	.	A	T	.	.	MAF_INRAE=39.873;MAF_USDA=48.824
NC_035081.1	31791517	.	T	G	.	.	MAF_INRAE=5.0
NC_035081.1	31791541	.	A	G	.	.	MAF_INRAE=19.62
NC_035081.1	31791610	.	G	A	.	.	MAF_USDA=5.738
NC_035081.1	31791642	.	G	T	.	.	MAF_USDA=2.459
NC_035081.1	31791670	.	T	C	.	.	MAF_USDA=3.279
NC_035081.1	31791787	.	T	C	.	.	MAF_INRAE=39.241;MAF_USDA=48.824
NC_035081.1	31791849	.	C	T	.	.	MAF_INRAE=39.241;MAF_USDA=48.824
NC_035081.1	31791872	.	G	T	.	.	MAF_INRAE=17.5;MAF_USDA=4.706
NC_035081.1	31791880	.	A	T	.	.	MAF_INRAE=17.5;MAF_USDA=4.706
NC_035081.1	31791917	.	C	G	.	.	MAF_USDA=2.459
NC_035081.1	31791931	.	A	G	.	.	MAF_INRAE=39.873;MAF_USDA=48.235
NC_035081.1	31791955	.	C	T	.	.	MAF_USDA=3.279
NC_035081.1	31791980	.	A	G	.	.	MAF_INRAE=38.608;MAF_USDA=48.824
NC_035081.1	31792018	.	G	A	.	.	MAF_USDA=3.279
NC_035081.1	31792081	.	T	C	.	.	MAF_USDA=1.639
NC_035081.1	31792144	.	T	A	.	.	MAF_USDA=1.639
NC_035081.1	31792149	.	A	G	.	.	MAF_INRAE=38.608;MAF_USDA=48.824
NC_035081.1	31792161	.	T	G	.	.	MAF_INRAE=39.241;MAF_USDA=48.824
NC_035081.1	31792174	.	C	A	.	.	MAF_INRAE=6.667;MAF_USDA=8.824
NC_035081.1	31792191	.	G	T	.	.	MAF_INRAE=20.253
NC_035081.1	31792283	.	C	T	.	.	MAF_INRAE=44.304;MAF_USDA=37.059
NC_035081.1	31792293	.	A	C	.	.	MAF_USDA=8.824
NC_035081.1	31792310	.	C	A	.	.	MAF_USDA=8.824
NC_035081.1	31792400	.	A	C	.	.	MAF_USDA=1.639
NC_035081.1	31792487	.	A	T	.	.	MAF_USDA=2.459
NC_035081.1	31792559	.	C	A	.	.	MAF_INRAE=39.873;MAF_USDA=48.824
NC_035081.1	31792576	.	T	A	.	.	MAF_USDA=3.279
NC_035081.1	31792632	.	A	C	.	.	MAF_INRAE=40.506;MAF_USDA=42.353
NC_035081.1	31792657	.	G	A	.	.	MAF_INRAE=39.241;MAF_USDA=35.417
NC_035081.1	31792671	.	T	A	.	.	MAF_INRAE=18.333;MAF_USDA=14.583
NC_035081.1	31792705	.	A	T	.	.	MAF_INRAE=39.241;MAF_USDA=48.824
NC_035081.1	31792891	.	G	A	.	.	MAF_INRAE=1.667;MAF_USDA=2.459
NC_035081.1	31792953	.	C	A	.	.	MAF_INRAE=6.667;MAF_USDA=7.059
NC_035081.1	31792964	.	C	A	.	.	MAF_USDA=9.836
NC_035081.1	31792980	.	T	C	.	.	MAF_USDA=12.295
NC_035081.1	31793015	.	C	T	.	.	MAF_USDA=2.459
NC_035081.1	31793104	.	G	T	.	.	MAF_USDA=3.279
NC_035081.1	31793152	.	C	A	.	.	MAF_INRAE=18.333;MAF_USDA=4.706
NC_035081.1	31793251	.	C	T	.	.	MAF_INRAE=19.62
NC_035081.1	31793268	.	C	T	.	.	MAF_USDA=5.738
NC_035081.1	31793290	.	T	C	.	.	MAF_USDA=1.639
NC_035081.1	31793291	.	A	T	.	.	MAF_USDA=1.639
NC_035081.1	31793312	.	G	C	.	.	MAF_INRAE=1.667;MAF_USDA=2.459
NC_035081.1	31793316	.	G	T	.	.	MAF_USDA=7.377
NC_035081.1	31793343	.	G	C	.	.	MAF_USDA=1.639
NC_035081.1	31793410	.	T	A	.	.	MAF_INRAE=1.667;MAF_USDA=7.059
NC_035081.1	31793412	.	T	G	.	.	MAF_INRAE=39.873;MAF_USDA=48.235
NC_035081.1	31793415	.	A	G	.	.	MAF_INRAE=47.5;MAF_USDA=48.235
NC_035081.1	31793540	.	C	G	.	.	MAF_INRAE=39.873;MAF_USDA=47.647
NC_035081.1	31793576	.	T	A	.	.	MAF_INRAE=2.5;MAF_USDA=1.765
NC_035081.1	31793616	.	T	C	.	.	MAF_INRAE=1.667;MAF_USDA=2.459
NC_035081.1	31793634	.	A	C	.	.	MAF_USDA=8.197
NC_035081.1	31793720	.	T	C	.	.	MAF_USDA=2.586
NC_035081.1	31793987	.	G	A	.	.	MAF_USDA=41.667
NC_035081.1	31794492	.	G	A	.	.	MAF_USDA=37.5
NC_035081.1	31794639	.	C	T	.	.	MAF_USDA=1.639
NC_035081.1	31794672	.	C	T	.	.	MAF_USDA=2.459
NC_035081.1	31794689	.	G	C	.	.	MAF_USDA=1.639
NC_035081.1	31794761	.	G	T	.	.	MAF_INRAE=1.667;MAF_USDA=11.765
NC_035081.1	31794934	.	A	G	.	.	MAF_INRAE=1.667;MAF_USDA=12.941
NC_035081.1	31795028	.	G	T	.	.	MAF_INRAE=13.291;MAF_USDA=11.176
NC_035081.1	31795059	.	G	A	.	.	MAF_INRAE=22.152
NC_035081.1	31795066	.	C	A	.	.	MAF_INRAE=1.667;MAF_USDA=11.765
NC_035081.1	31795127	.	C	T	.	.	MAF_INRAE=41.139;MAF_USDA=49.412
NC_035081.1	31795144	.	G	C	.	.	MAF_INRAE=6.667;MAF_USDA=7.059
NC_035081.1	31795170	.	G	C	.	.	MAF_INRAE=18.333;MAF_USDA=11.176
NC_035081.1	31795192	.	T	A	.	.	MAF_USDA=2.459
NC_035081.1	31795200	.	G	T	.	.	MAF_USDA=3.279
NC_035081.1	31795261	.	T	A	.	.	MAF_INRAE=41.139;MAF_USDA=43.529
NC_035081.1	31795460	.	A	C	.	.	MAF_INRAE=41.139;MAF_USDA=48.235
NC_035081.1	31795513	.	G	C	.	.	MAF_INRAE=41.139;MAF_USDA=48.235
NC_035081.1	31795539	.	G	C	.	.	MAF_USDA=1.639
NC_035081.1	31795588	.	C	T	.	.	MAF_USDA=2.459
NC_035081.1	31795806	.	A	G	.	.	MAF_INRAE=41.139;MAF_USDA=49.412
NC_035081.1	31795826	.	T	C	.	.	MAF_USDA=9.016
NC_035081.1	31795968	.	C	A	.	.	MAF_USDA=2.459
NC_035081.1	31796456	.	G	T	.	.	MAF_INRAE=6.667;MAF_USDA=41.765
NC_035081.1	31796583	.	T	A	.	.	MAF_INRAE=24.684;MAF_USDA=17.647
NC_035081.1	31796663	.	T	G	.	.	MAF_INRAE=29.114;MAF_USDA=24.706
NC_035081.1	31796693	.	G	T	.	.	MAF_INRAE=39.873;MAF_USDA=48.824
NC_035081.1	31796722	.	G	A	.	.	MAF_INRAE=31.646;MAF_USDA=15.882
NC_035081.1	31796750	.	C	A	.	.	MAF_INRAE=39.241;MAF_USDA=48.214
NC_035081.1	31796808	.	G	T	.	.	MAF_USDA=17.059
NC_035081.1	31796811	.	T	C	.	.	MAF_INRAE=1.667;MAF_USDA=7.059
NC_035081.1	31796824	.	T	A	.	.	MAF_INRAE=15.823;MAF_USDA=3.529
NC_035081.1	31796964	.	T	G	.	.	MAF_INRAE=3.797;MAF_USDA=1.765
NC_035081.1	31796978	.	T	G	.	.	MAF_INRAE=39.241;MAF_USDA=48.824
NC_035081.1	31796990	.	T	G	.	.	MAF_INRAE=39.241;MAF_USDA=49.412
NC_035081.1	31797009	.	G	C	.	.	MAF_USDA=3.279
NC_035081.1	31797061	.	A	G	.	.	MAF_USDA=1.639
NC_035081.1	31797070	.	C	T	.	.	MAF_INRAE=4.167;MAF_USDA=14.706
NC_035081.1	31797075	.	C	T	.	.	MAF_USDA=1.639
NC_035081.1	31797137	.	G	T	.	.	MAF_INRAE=19.62
NC_035081.1	31797168	.	T	C	.	.	MAF_INRAE=39.241;MAF_USDA=48.235
NC_035081.1	31797180	.	G	A	.	.	MAF_INRAE=13.333;MAF_USDA=7.647
NC_035081.1	31797204	.	A	G	.	.	MAF_INRAE=5.0;MAF_USDA=25.882
NC_035081.1	31797211	.	G	A	.	.	MAF_USDA=1.639
NC_035081.1	31797258	.	A	T	.	.	MAF_INRAE=39.873;MAF_USDA=48.824
NC_035081.1	31797292	.	C	A	.	.	MAF_USDA=2.459
NC_035081.1	31797321	.	G	T	.	.	MAF_INRAE=1.667;MAF_USDA=2.459
NC_035081.1	31797417	.	C	T	.	.	MAF_USDA=3.279
NC_035081.1	31797514	.	T	C	.	.	MAF_INRAE=39.241;MAF_USDA=48.235
NC_035081.1	31797620	.	A	T	.	.	MAF_INRAE=5.0;MAF_USDA=15.574
NC_035081.1	31797653	.	A	C	.	.	MAF_INRAE=39.241;MAF_USDA=49.412
NC_035081.1	31797711	.	T	G	.	.	MAF_INRAE=39.873;MAF_USDA=49.412
NC_035081.1	31797764	.	T	G	.	.	MAF_INRAE=39.241;MAF_USDA=48.235
NC_035081.1	31797773	.	T	C	.	.	MAF_INRAE=13.333;MAF_USDA=4.706
NC_035081.1	31797781	.	C	A	.	.	MAF_INRAE=39.241;MAF_USDA=48.235
NC_035081.1	31797812	.	C	G	.	.	MAF_INRAE=39.241;MAF_USDA=50.0
NC_035081.1	31797854	.	A	T	.	.	MAF_INRAE=39.241;MAF_USDA=50.0
NC_035081.1	31797912	.	A	G	.	.	MAF_INRAE=39.873;MAF_USDA=50.0
NC_035081.1	31797920	.	C	G	.	.	MAF_INRAE=40.506;MAF_USDA=36.471
NC_035081.1	31798128	.	T	G	.	.	MAF_INRAE=15.19;MAF_USDA=12.941
NC_035081.1	31798219	.	G	A	.	.	MAF_INRAE=2.5;MAF_USDA=4.167
NC_035081.1	31798281	.	T	A	.	.	MAF_INRAE=15.833
NC_035081.1	31798312	.	G	T	.	.	MAF_INRAE=13.333;MAF_USDA=14.583
NC_035081.1	31798321	.	G	A	.	.	MAF_INRAE=2.5;MAF_USDA=4.167
NC_035081.1	31798440	.	G	A	.	.	MAF_USDA=1.639
NC_035081.1	31798510	.	A	T	.	.	MAF_INRAE=37.975;MAF_USDA=21.176
NC_035081.1	31798573	.	T	A	.	.	MAF_INRAE=4.167;MAF_USDA=13.529
NC_035081.1	31798583	.	G	A	.	.	MAF_INRAE=40.506;MAF_USDA=24.118
NC_035081.1	31798589	.	C	A	.	.	MAF_USDA=2.459
NC_035081.1	31798605	.	C	A	.	.	MAF_INRAE=15.823;MAF_USDA=13.529
NC_035081.1	31798668	.	C	A	.	.	MAF_USDA=1.667
NC_035081.1	31798671	.	C	G	.	.	MAF_USDA=17.262
NC_035081.1	31798722	.	A	G	.	.	MAF_INRAE=39.241;MAF_USDA=39.583
NC_035081.1	31798765	.	G	T	.	.	MAF_INRAE=15.833
NC_035081.1	31799143	.	T	C	.	.	MAF_USDA=8.197
NC_035081.1	31799199	.	A	G	.	.	MAF_INRAE=6.667;MAF_USDA=42.353
NC_035081.1	31799201	.	T	C	.	.	MAF_INRAE=10.833;MAF_USDA=11.765
NC_035081.1	31799303	.	A	G	.	.	MAF_INRAE=14.167;MAF_USDA=12.5
NC_035081.1	31799366	.	A	C	.	.	MAF_INRAE=39.873;MAF_USDA=24.706
NC_035081.1	31799387	.	G	A	.	.	MAF_USDA=3.279
NC_035081.1	31799514	.	A	G	.	.	MAF_USDA=16.393
NC_035081.1	31799530	.	T	C	.	.	MAF_INRAE=14.167;MAF_USDA=44.706
NC_035081.1	31799573	.	A	G	.	.	MAF_INRAE=13.333;MAF_USDA=3.529
NC_035081.1	31799599	.	G	A	.	.	MAF_INRAE=31.013;MAF_USDA=11.176
NC_035081.1	31799623	.	C	A	.	.	MAF_INRAE=11.667;MAF_USDA=38.235
NC_035081.1	31799748	.	A	G	.	.	MAF_INRAE=39.873;MAF_USDA=37.5
NC_035081.1	31799790	.	T	C	.	.	MAF_INRAE=21.519;MAF_USDA=17.059
NC_035081.1	31799909	.	G	A	.	.	MAF_INRAE=5.063;MAF_USDA=9.412
NC_035081.1	31800199	.	G	A	.	.	MAF_INRAE=2.5;MAF_USDA=4.167
NC_035081.1	31800230	.	T	C	.	.	MAF_USDA=4.098
NC_035081.1	31800240	.	T	C	.	.	MAF_USDA=3.529
NC_035081.1	31800323	.	G	A	.	.	MAF_INRAE=21.667
NC_035081.1	31800363	.	A	C	.	.	MAF_INRAE=12.5;MAF_USDA=14.118
NC_035081.1	31800461	.	C	A	.	.	MAF_USDA=2.941
NC_035081.1	31800514	.	A	G	.	.	MAF_USDA=16.667
NC_035081.1	31800523	.	G	A	.	.	MAF_INRAE=6.667;MAF_USDA=4.118
NC_035081.1	31800574	.	A	C	.	.	MAF_USDA=1.639
NC_035081.1	31800651	.	G	A	.	.	MAF_USDA=2.459
NC_035081.1	31800693	.	A	G	.	.	MAF_INRAE=15.789;MAF_USDA=48.824
NC_035081.1	31800804	.	C	G	.	.	MAF_USDA=2.459
NC_035081.1	31800813	.	G	T	.	.	MAF_USDA=2.459
NC_035081.1	31800823	.	C	G	.	.	MAF_USDA=7.377
NC_035081.1	31800934	.	G	A	.	.	MAF_USDA=2.459
NC_035081.1	31800949	.	A	G	.	.	MAF_USDA=7.377
NC_035081.1	31801093	.	C	T	.	.	MAF_INRAE=40.506;MAF_USDA=48.824
NC_035081.1	31801311	.	G	A	.	.	MAF_INRAE=20.253
NC_035081.1	31801322	.	C	T	.	.	MAF_INRAE=7.5;MAF_USDA=6.25
NC_035081.1	31801400	.	C	T	.	.	MAF_INRAE=16.667;MAF_USDA=22.619
NC_035081.1	31801407	.	C	T	.	.	MAF_INRAE=15.833;MAF_USDA=14.286
NC_035081.1	31801518	.	G	T	.	.	MAF_INRAE=11.667;MAF_USDA=36.471
NC_035081.1	31801541	.	A	G	.	.	MAF_USDA=10.588
NC_035081.1	31801607	.	G	A	.	.	MAF_INRAE=5.0
NC_035081.1	31801613	.	G	A	.	.	MAF_INRAE=19.62
NC_035081.1	31801650	.	T	A	.	.	MAF_INRAE=39.241;MAF_USDA=47.647
NC_035081.1	31801725	.	G	A	.	.	MAF_USDA=1.639
NC_035081.1	31801795	.	C	A	.	.	MAF_INRAE=14.167;MAF_USDA=10.0
NC_035081.1	31801798	.	G	T	.	.	MAF_INRAE=37.5;MAF_USDA=35.294
NC_035081.1	31801818	.	A	C	.	.	MAF_USDA=4.918
NC_035081.1	31801850	.	G	A	.	.	MAF_INRAE=5.0;MAF_USDA=2.459
NC_035081.1	31801884	.	G	T	.	.	MAF_INRAE=24.051;MAF_USDA=22.353
NC_035081.1	31801939	.	A	G	.	.	MAF_INRAE=12.5;MAF_USDA=22.917
NC_035081.1	31801982	.	A	C	.	.	MAF_INRAE=31.013;MAF_USDA=10.588
NC_035081.1	31802004	.	C	A	.	.	MAF_INRAE=40.506;MAF_USDA=48.214
NC_035081.1	31802005	.	G	A	.	.	MAF_INRAE=48.333;MAF_USDA=47.619
NC_035081.1	31802104	.	A	T	.	.	MAF_INRAE=21.053;MAF_USDA=14.583
NC_035081.1	31802680	.	G	T	.	.	MAF_USDA=14.583
NC_035081.1	31802687	.	T	A	.	.	MAF_USDA=37.5
NC_035081.1	31802692	.	A	T	.	.	MAF_USDA=22.917
NC_035081.1	31802698	.	T	A	.	.	MAF_USDA=2.083
NC_035081.1	31802699	.	T	A	.	.	MAF_USDA=2.083
NC_035081.1	31802700	.	T	A	.	.	MAF_USDA=12.5
NC_035081.1	31802737	.	C	A	.	.	MAF_INRAE=15.0;MAF_USDA=22.917
NC_035081.1	31802748	.	G	T	.	.	MAF_INRAE=15.789;MAF_USDA=14.583
NC_035081.1	31802896	.	A	C	.	.	MAF_INRAE=20.886
NC_035081.1	31803032	.	T	G	.	.	MAF_USDA=2.459
NC_035081.1	31803055	.	G	T	.	.	MAF_USDA=14.706
NC_035081.1	31803072	.	T	G	.	.	MAF_USDA=2.353
NC_035081.1	31803146	.	G	A	.	.	MAF_INRAE=11.667;MAF_USDA=35.882
NC_035081.1	31803276	.	T	A	.	.	MAF_INRAE=2.5;MAF_USDA=4.167
NC_035081.1	31803291	.	G	T	.	.	MAF_INRAE=30.38;MAF_USDA=11.176
NC_035081.1	31803388	.	C	A	.	.	MAF_INRAE=31.013;MAF_USDA=11.765
NC_035081.1	31803394	.	A	C	.	.	MAF_USDA=4.098
NC_035081.1	31803444	.	T	A	.	.	MAF_INRAE=5.833
NC_035081.1	31803447	.	G	A	.	.	MAF_INRAE=14.167;MAF_USDA=10.588
NC_035081.1	31803503	.	A	G	.	.	MAF_INRAE=3.797;MAF_USDA=2.083
NC_035081.1	31803634	.	C	A	.	.	MAF_INRAE=6.667;MAF_USDA=6.25
NC_035081.1	31803676	.	T	G	.	.	MAF_INRAE=13.291;MAF_USDA=10.588
NC_035081.1	31803703	.	T	C	.	.	MAF_INRAE=5.0
NC_035081.1	31803730	.	T	C	.	.	MAF_USDA=1.639
NC_035081.1	31803732	.	C	A	.	.	MAF_INRAE=4.167;MAF_USDA=2.459
NC_035081.1	31803813	.	A	C	.	.	MAF_INRAE=20.253
NC_035081.1	31803854	.	A	G	.	.	MAF_INRAE=2.5;MAF_USDA=4.167
NC_035081.1	31803886	.	C	A	.	.	MAF_INRAE=39.241;MAF_USDA=48.824
NC_035081.1	31803899	.	C	T	.	.	MAF_INRAE=13.333;MAF_USDA=8.824
NC_035081.1	31803900	.	A	T	.	.	MAF_USDA=2.459
NC_035081.1	31803924	.	G	T	.	.	MAF_USDA=3.279
NC_035081.1	31803955	.	A	C	.	.	MAF_USDA=1.639
NC_035081.1	31803975	.	G	T	.	.	MAF_INRAE=39.241;MAF_USDA=48.235
NC_035081.1	31804032	.	A	G	.	.	MAF_INRAE=39.241;MAF_USDA=48.235
NC_035081.1	31804049	.	T	G	.	.	MAF_USDA=4.098
NC_035081.1	31804206	.	A	C	.	.	MAF_USDA=4.167
NC_035081.1	31804385	.	A	T	.	.	MAF_USDA=37.5
NC_035081.1	31804386	.	C	G	.	.	MAF_USDA=37.5
NC_035081.1	31804392	.	A	T	.	.	MAF_INRAE=48.333;MAF_USDA=37.5
NC_035081.1	31804430	.	T	C	.	.	MAF_INRAE=14.167;MAF_USDA=11.176
NC_035081.1	31804519	.	C	T	.	.	MAF_USDA=2.459
NC_035081.1	31804520	.	G	A	.	.	MAF_INRAE=38.608;MAF_USDA=48.235
NC_035081.1	31804532	.	C	T	.	.	MAF_INRAE=38.608;MAF_USDA=47.647
NC_035081.1	31804563	.	T	G	.	.	MAF_USDA=2.459
NC_035081.1	31804569	.	A	C	.	.	MAF_INRAE=39.873;MAF_USDA=34.706
NC_035081.1	31804613	.	G	A	.	.	MAF_INRAE=31.013;MAF_USDA=11.176
NC_035081.1	31804673	.	C	T	.	.	MAF_INRAE=43.671;MAF_USDA=35.882
NC_035081.1	31804674	.	G	A	.	.	MAF_USDA=4.918
NC_035081.1	31804676	.	C	T	.	.	MAF_USDA=1.639
NC_035081.1	31804738	.	A	G	.	.	MAF_INRAE=1.667;MAF_USDA=7.059
NC_035081.1	31804741	.	T	G	.	.	MAF_USDA=5.738
NC_035081.1	31804810	.	T	G	.	.	MAF_INRAE=34.177
NC_035081.1	31804838	.	T	C	.	.	MAF_INRAE=39.241
NC_035081.1	31804845	.	A	G	.	.	MAF_INRAE=2.5
NC_035081.1	31804847	.	A	T	.	.	MAF_USDA=43.75
NC_035081.1	31804851	.	T	A	.	.	MAF_USDA=13.529
NC_035081.1	31804855	.	T	C	.	.	MAF_USDA=4.098
NC_035081.1	31804922	.	G	T	.	.	MAF_INRAE=6.667;MAF_USDA=29.412
NC_035081.1	31805000	.	T	G	.	.	MAF_INRAE=11.667;MAF_USDA=36.471
NC_035081.1	31805062	.	T	G	.	.	MAF_INRAE=5.0;MAF_USDA=14.754
NC_035081.1	31805136	.	A	G	.	.	MAF_INRAE=39.873;MAF_USDA=33.529
NC_035081.1	31805183	.	G	A	.	.	MAF_INRAE=15.823;MAF_USDA=11.765
NC_035081.1	31805222	.	G	T	.	.	MAF_INRAE=15.823;MAF_USDA=2.353
NC_035081.1	31805270	.	T	G	.	.	MAF_INRAE=13.924;MAF_USDA=11.765
NC_035081.1	31805272	.	A	T	.	.	MAF_INRAE=5.0
NC_035081.1	31805273	.	T	A	.	.	MAF_INRAE=5.0
NC_035081.1	31805290	.	C	T	.	.	MAF_INRAE=39.241;MAF_USDA=48.235
NC_035081.1	31805437	.	T	C	.	.	MAF_INRAE=13.333;MAF_USDA=11.176
NC_035081.1	31805451	.	C	T	.	.	MAF_USDA=5.738
NC_035081.1	31805477	.	A	T	.	.	MAF_INRAE=39.241;MAF_USDA=48.824
NC_035081.1	31805538	.	C	A	.	.	MAF_USDA=3.279
NC_035081.1	31805610	.	A	T	.	.	MAF_INRAE=39.241;MAF_USDA=49.412
NC_035081.1	31805626	.	C	A	.	.	MAF_INRAE=13.333;MAF_USDA=9.412
NC_035081.1	31805631	.	A	T	.	.	MAF_USDA=4.918
NC_035081.1	31805695	.	G	T	.	.	MAF_USDA=10.417
NC_035081.1	31805708	.	A	T	.	.	MAF_INRAE=30.38;MAF_USDA=14.583
NC_035081.1	31805742	.	T	C	.	.	MAF_USDA=3.279
NC_035081.1	31805743	.	G	T	.	.	MAF_INRAE=11.667;MAF_USDA=38.235
NC_035081.1	31805864	.	T	A	.	.	MAF_INRAE=39.241;MAF_USDA=49.412
NC_035081.1	31805931	.	G	A	.	.	MAF_INRAE=3.797;MAF_USDA=1.765
NC_035081.1	31806003	.	T	C	.	.	MAF_INRAE=3.797;MAF_USDA=1.765
NC_035081.1	31806006	.	T	C	.	.	MAF_INRAE=3.333;MAF_USDA=1.765
NC_035081.1	31806025	.	G	T	.	.	MAF_INRAE=39.873;MAF_USDA=47.647
NC_035081.1	31806075	.	C	T	.	.	MAF_INRAE=17.089;MAF_USDA=15.294
NC_035081.1	31806098	.	C	T	.	.	MAF_INRAE=43.671;MAF_USDA=40.588
NC_035081.1	31806206	.	C	T	.	.	MAF_INRAE=48.333;MAF_USDA=48.81
NC_035081.1	31806217	.	A	T	.	.	MAF_USDA=4.167
NC_035081.1	31806218	.	G	A	.	.	MAF_INRAE=48.333
NC_035081.1	31806222	.	T	G	.	.	MAF_INRAE=1.667;MAF_USDA=2.5
NC_035081.1	31806246	.	G	T	.	.	MAF_USDA=1.667
NC_035081.1	31806315	.	G	A	.	.	MAF_INRAE=4.167;MAF_USDA=1.667
NC_035081.1	31806473	.	T	G	.	.	MAF_INRAE=39.241;MAF_USDA=49.412
NC_035081.1	31806481	.	C	A	.	.	MAF_INRAE=2.5;MAF_USDA=4.167
NC_035081.1	31806484	.	C	A	.	.	MAF_INRAE=39.873;MAF_USDA=49.412
NC_035081.1	31806545	.	A	C	.	.	MAF_INRAE=11.667;MAF_USDA=36.471
NC_035081.1	31806561	.	A	G	.	.	MAF_INRAE=39.241;MAF_USDA=48.235
NC_035081.1	31806585	.	A	T	.	.	MAF_INRAE=39.241;MAF_USDA=48.235
NC_035081.1	31806646	.	G	A	.	.	MAF_INRAE=14.167;MAF_USDA=10.0
NC_035081.1	31806660	.	A	C	.	.	MAF_USDA=5.738
NC_035081.1	31806710	.	G	T	.	.	MAF_USDA=17.5
NC_035081.1	31806794	.	C	T	.	.	MAF_INRAE=1.667;MAF_USDA=3.279
NC_035081.1	31806871	.	A	C	.	.	MAF_INRAE=39.241;MAF_USDA=49.412
NC_035081.1	31806880	.	G	T	.	.	MAF_INRAE=39.241;MAF_USDA=49.412
NC_035081.1	31807163	.	G	T	.	.	MAF_USDA=3.279
NC_035081.1	31807190	.	C	T	.	.	MAF_INRAE=19.62
NC_035081.1	31807191	.	G	T	.	.	MAF_USDA=16.667
NC_035081.1	31807282	.	T	G	.	.	MAF_INRAE=20.0;MAF_USDA=41.176
NC_035081.1	31807344	.	G	A	.	.	MAF_INRAE=14.557;MAF_USDA=4.918
NC_035081.1	31807454	.	T	C	.	.	MAF_INRAE=39.241;MAF_USDA=50.0
NC_035081.1	31807461	.	C	T	.	.	MAF_INRAE=3.333;MAF_USDA=15.294
NC_035081.1	31807465	.	T	G	.	.	MAF_INRAE=4.167
NC_035081.1	31807470	.	T	G	.	.	MAF_INRAE=4.167
NC_035081.1	31807473	.	G	A	.	.	MAF_INRAE=4.167
NC_035081.1	31807475	.	G	A	.	.	MAF_INRAE=3.333
NC_035081.1	31807482	.	C	A	.	.	MAF_INRAE=5.0
NC_035081.1	31807484	.	G	A	.	.	MAF_INRAE=5.0
NC_035081.1	31807487	.	C	A	.	.	MAF_INRAE=4.167
NC_035081.1	31807501	.	G	A	.	.	MAF_INRAE=5.0
NC_035081.1	31807502	.	G	T	.	.	MAF_INRAE=5.0
NC_035081.1	31807509	.	C	G	.	.	MAF_INRAE=5.0
NC_035081.1	31807517	.	A	T	.	.	MAF_INRAE=5.0
NC_035081.1	31807524	.	A	C	.	.	MAF_INRAE=5.0
NC_035081.1	31807548	.	A	C	.	.	MAF_INRAE=2.5
NC_035081.1	31807552	.	T	C	.	.	MAF_INRAE=2.5
NC_035081.1	31807554	.	G	T	.	.	MAF_INRAE=13.924;MAF_USDA=11.765
NC_035081.1	31807581	.	T	G	.	.	MAF_INRAE=2.5;MAF_USDA=5.294
NC_035081.1	31807584	.	C	A	.	.	MAF_USDA=2.459
NC_035081.1	31807628	.	G	T	.	.	MAF_USDA=7.377
NC_035081.1	31807634	.	G	A	.	.	MAF_USDA=4.098
NC_035081.1	31807651	.	C	A	.	.	MAF_USDA=10.588
NC_035081.1	31807675	.	A	G	.	.	MAF_INRAE=13.333;MAF_USDA=4.706
NC_035081.1	31807688	.	C	G	.	.	MAF_INRAE=39.241;MAF_USDA=48.824
NC_035081.1	31807691	.	C	G	.	.	MAF_USDA=4.098
NC_035081.1	31807710	.	C	T	.	.	MAF_INRAE=1.667;MAF_USDA=2.353
NC_035081.1	31807720	.	G	A	.	.	MAF_USDA=1.639
NC_035081.1	31807771	.	A	T	.	.	MAF_INRAE=5.0;MAF_USDA=7.377
NC_035081.1	31807779	.	T	C	.	.	MAF_INRAE=5.0;MAF_USDA=7.377
NC_035081.1	31807788	.	G	A	.	.	MAF_USDA=6.557
NC_035081.1	31807818	.	C	A	.	.	MAF_INRAE=24.051
NC_035081.1	31807846	.	C	A	.	.	MAF_INRAE=2.5
NC_035081.1	31807874	.	T	C	.	.	MAF_INRAE=1.667;MAF_USDA=2.459
NC_035081.1	31807879	.	A	C	.	.	MAF_INRAE=2.5
NC_035081.1	31807882	.	T	G	.	.	MAF_INRAE=6.667;MAF_USDA=3.529
NC_035081.1	31807889	.	T	A	.	.	MAF_INRAE=2.5
NC_035081.1	31807900	.	C	A	.	.	MAF_INRAE=13.333;MAF_USDA=4.706
NC_035081.1	31807917	.	C	A	.	.	MAF_INRAE=2.5;MAF_USDA=1.765
NC_035081.1	31807931	.	C	A	.	.	MAF_INRAE=20.833;MAF_USDA=40.588
NC_035081.1	31807966	.	G	A	.	.	MAF_USDA=4.918
NC_035081.1	31808066	.	G	A	.	.	MAF_USDA=3.279
NC_035081.1	31808094	.	G	T	.	.	MAF_USDA=1.639
NC_035081.1	31808107	.	G	A	.	.	MAF_INRAE=13.333;MAF_USDA=5.882
NC_035081.1	31808110	.	G	C	.	.	MAF_USDA=6.557
NC_035081.1	31808227	.	T	A	.	.	MAF_INRAE=20.0;MAF_USDA=42.353
NC_035081.1	31808236	.	T	G	.	.	MAF_INRAE=20.253
NC_035081.1	31808262	.	A	G	.	.	MAF_INRAE=20.253
NC_035081.1	31808278	.	T	A	.	.	MAF_USDA=1.639
NC_035081.1	31808284	.	G	A	.	.	MAF_INRAE=39.241;MAF_USDA=48.235
NC_035081.1	31808300	.	A	T	.	.	MAF_USDA=1.639
NC_035081.1	31808305	.	G	T	.	.	MAF_USDA=1.639
NC_035081.1	31808315	.	C	A	.	.	MAF_INRAE=39.241;MAF_USDA=48.235
NC_035081.1	31808396	.	T	A	.	.	MAF_USDA=2.459
NC_035081.1	31808404	.	A	T	.	.	MAF_INRAE=5.0
NC_035081.1	31808440	.	G	T	.	.	MAF_INRAE=39.873;MAF_USDA=48.824
NC_035081.1	31808445	.	C	A	.	.	MAF_INRAE=1.667
NC_035081.1	31808477	.	A	G	.	.	MAF_USDA=3.279
NC_035081.1	31808481	.	C	G	.	.	MAF_USDA=3.279
NC_035081.1	31808534	.	G	A	.	.	MAF_INRAE=1.667;MAF_USDA=4.706
NC_035081.1	31808659	.	T	G	.	.	MAF_USDA=1.639
NC_035081.1	31808803	.	G	A	.	.	MAF_INRAE=20.253
NC_035081.1	31808869	.	G	A	.	.	MAF_USDA=5.738
NC_035081.1	31808906	.	A	C	.	.	MAF_INRAE=12.5;MAF_USDA=4.706
NC_035081.1	31809034	.	A	T	.	.	MAF_USDA=1.639
NC_035081.1	31809120	.	A	T	.	.	MAF_USDA=2.459
NC_035081.1	31809233	.	A	T	.	.	MAF_USDA=6.557
NC_035081.1	31809334	.	C	A	.	.	MAF_INRAE=39.873;MAF_USDA=48.235
NC_035081.1	31809398	.	C	T	.	.	MAF_INRAE=5.0
NC_035081.1	31809660	.	T	C	.	.	MAF_USDA=1.639
NC_035081.1	31809687	.	T	G	.	.	MAF_INRAE=20.253
NC_035081.1	31809695	.	T	G	.	.	MAF_INRAE=1.667;MAF_USDA=7.059
NC_035081.1	31809718	.	A	C	.	.	MAF_USDA=1.639
NC_035081.1	31809945	.	T	A	.	.	MAF_USDA=4.918
NC_035081.1	31809952	.	T	A	.	.	MAF_INRAE=12.5;MAF_USDA=31.765
NC_035081.1	31809999	.	T	G	.	.	MAF_INRAE=13.333;MAF_USDA=30.588
NC_035081.1	31810002	.	T	A	.	.	MAF_INRAE=5.833;MAF_USDA=2.459
NC_035081.1	31810070	.	G	T	.	.	MAF_USDA=1.639
NC_035081.1	31810077	.	T	G	.	.	MAF_INRAE=2.5;MAF_USDA=4.167
NC_035081.1	31810085	.	T	C	.	.	MAF_USDA=1.639
NC_035081.1	31810195	.	C	T	.	.	MAF_INRAE=39.241;MAF_USDA=48.824
NC_035081.1	31810296	.	T	C	.	.	MAF_INRAE=5.0
NC_035081.1	31810374	.	A	C	.	.	MAF_INRAE=39.241;MAF_USDA=49.412
NC_035081.1	31810432	.	A	C	.	.	MAF_INRAE=13.924;MAF_USDA=11.176
NC_035081.1	31810449	.	C	A	.	.	MAF_INRAE=1.667;MAF_USDA=3.279
NC_035081.1	31810452	.	C	A	.	.	MAF_INRAE=19.62;MAF_USDA=7.059
NC_035081.1	31810607	.	C	T	.	.	MAF_USDA=2.459
NC_035081.1	31810698	.	G	A	.	.	MAF_INRAE=5.696;MAF_USDA=10.0
NC_035081.1	31811044	.	C	T	.	.	MAF_USDA=3.279
NC_035081.1	31811108	.	A	C	.	.	MAF_USDA=4.118
NC_035081.1	31811133	.	C	T	.	.	MAF_USDA=7.377
NC_035081.1	31811156	.	T	C	.	.	MAF_USDA=2.459
NC_035081.1	31811292	.	A	C	.	.	MAF_INRAE=20.253;MAF_USDA=10.588
NC_035081.1	31811295	.	G	A	.	.	MAF_USDA=2.459
NC_035081.1	31811426	.	G	A	.	.	MAF_INRAE=2.5;MAF_USDA=1.765
NC_035081.1	31811450	.	C	T	.	.	MAF_USDA=4.098
NC_035081.1	31811454	.	G	T	.	.	MAF_USDA=4.098
NC_035081.1	31811464	.	C	A	.	.	MAF_USDA=3.279
NC_035081.1	31811467	.	G	T	.	.	MAF_USDA=2.459
NC_035081.1	31811468	.	A	G	.	.	MAF_USDA=3.279
NC_035081.1	31811486	.	C	T	.	.	MAF_INRAE=39.873;MAF_USDA=46.471
NC_035081.1	31811492	.	T	A	.	.	MAF_USDA=3.279
NC_035081.1	31811516	.	C	G	.	.	MAF_USDA=4.098
NC_035081.1	31811518	.	G	A	.	.	MAF_USDA=4.098
NC_035081.1	31811579	.	A	G	.	.	MAF_INRAE=20.253
NC_035081.1	31811628	.	T	C	.	.	MAF_INRAE=2.5
NC_035081.1	31811666	.	G	A	.	.	MAF_INRAE=10.526
NC_035081.1	31811724	.	C	T	.	.	MAF_INRAE=7.5;MAF_USDA=4.217
NC_035081.1	31811746	.	A	C	.	.	MAF_USDA=3.571
NC_035081.1	31811811	.	A	T	.	.	MAF_USDA=11.905
NC_035081.1	31811840	.	C	T	.	.	MAF_USDA=6.548
NC_035081.1	31811946	.	C	T	.	.	MAF_INRAE=29.114;MAF_USDA=47.619
NC_035081.1	31811952	.	C	A	.	.	MAF_USDA=3.333
NC_035081.1	31812004	.	A	T	.	.	MAF_INRAE=39.873;MAF_USDA=48.214
NC_035081.1	31812033	.	C	G	.	.	MAF_INRAE=40.506;MAF_USDA=48.214
NC_035081.1	31812066	.	C	T	.	.	MAF_USDA=3.39
NC_035081.1	31812097	.	T	C	.	.	MAF_INRAE=39.873;MAF_USDA=46.988
NC_035081.1	31812128	.	C	T	.	.	MAF_INRAE=13.924;MAF_USDA=12.651
NC_035081.1	31812142	.	G	A	.	.	MAF_INRAE=1.667;MAF_USDA=6.78
NC_035081.1	31812248	.	T	A	.	.	MAF_USDA=27.083
NC_035081.1	31812263	.	G	A	.	.	MAF_INRAE=12.5;MAF_USDA=10.417
NC_035081.1	31812295	.	G	T	.	.	MAF_USDA=6.897
NC_035081.1	31812302	.	C	T	.	.	MAF_INRAE=6.329;MAF_USDA=8.434
NC_035081.1	31812316	.	G	A	.	.	MAF_USDA=1.667
NC_035081.1	31812350	.	T	A	.	.	MAF_INRAE=5.0
NC_035081.1	31812480	.	G	T	.	.	MAF_USDA=4.098
NC_035081.1	31812591	.	G	A	.	.	MAF_INRAE=13.333;MAF_USDA=12.353
NC_035081.1	31812629	.	G	A	.	.	MAF_USDA=1.639
NC_035081.1	31812762	.	C	T	.	.	MAF_INRAE=5.0
NC_035081.1	31812867	.	A	T	.	.	MAF_USDA=1.639
NC_035081.1	31812869	.	T	G	.	.	MAF_INRAE=20.253;MAF_USDA=7.377
NC_035081.1	31812926	.	G	C	.	.	MAF_INRAE=43.038;MAF_USDA=48.235
NC_035081.1	31812967	.	A	G	.	.	MAF_USDA=2.459
NC_035081.1	31812995	.	C	A	.	.	MAF_USDA=2.459
NC_035081.1	31813018	.	C	A	.	.	MAF_INRAE=4.167;MAF_USDA=3.529
NC_035081.1	31813047	.	T	G	.	.	MAF_INRAE=4.167;MAF_USDA=6.471
NC_035081.1	31813068	.	T	G	.	.	MAF_INRAE=4.167;MAF_USDA=3.279
NC_035081.1	31813091	.	A	C	.	.	MAF_USDA=8.197
NC_035081.1	31813122	.	C	A	.	.	MAF_INRAE=39.241;MAF_USDA=48.824
NC_035081.1	31813157	.	A	G	.	.	MAF_INRAE=42.405;MAF_USDA=47.647
NC_035081.1	31813158	.	A	G	.	.	MAF_INRAE=49.167;MAF_USDA=47.647
NC_035081.1	31813184	.	T	G	.	.	MAF_INRAE=13.333;MAF_USDA=14.583
NC_035081.1	31813385	.	G	A	.	.	MAF_INRAE=5.0;MAF_USDA=2.459
NC_035081.1	31813442	.	G	A	.	.	MAF_INRAE=5.0
NC_035081.1	31813463	.	G	T	.	.	MAF_USDA=4.118
NC_035081.1	31813485	.	G	T	.	.	MAF_INRAE=42.405;MAF_USDA=48.235
NC_035081.1	31813491	.	A	G	.	.	MAF_USDA=18.824
NC_035081.1	31813501	.	A	T	.	.	MAF_INRAE=4.167
NC_035081.1	31813508	.	A	G	.	.	MAF_INRAE=49.167
NC_035081.1	31813543	.	A	C	.	.	MAF_USDA=8.197
NC_035081.1	31813584	.	T	G	.	.	MAF_INRAE=42.405;MAF_USDA=47.059
NC_035081.1	31813587	.	A	C	.	.	MAF_INRAE=13.333;MAF_USDA=11.176
NC_035081.1	31813636	.	A	G	.	.	MAF_INRAE=35.443;MAF_USDA=32.941
NC_035081.1	31814003	.	G	C	.	.	MAF_INRAE=39.873;MAF_USDA=48.235
NC_035081.1	31814083	.	T	C	.	.	MAF_USDA=2.459
NC_035081.1	31814233	.	C	A	.	.	MAF_USDA=1.639
NC_035081.1	31814417	.	C	T	.	.	MAF_INRAE=39.873
NC_035081.1	31814429	.	T	C	.	.	MAF_INRAE=39.873
NC_035081.1	31814510	.	C	T	.	.	MAF_INRAE=5.0
NC_035081.1	31814550	.	G	A	.	.	MAF_INRAE=5.0
NC_035081.1	31814628	.	T	G	.	.	MAF_USDA=6.471
NC_035081.1	31814733	.	A	G	.	.	MAF_INRAE=15.823;MAF_USDA=12.353
NC_035081.1	31814774	.	C	A	.	.	MAF_INRAE=3.797;MAF_USDA=2.941
NC_035081.1	31814912	.	C	G	.	.	MAF_INRAE=20.253;MAF_USDA=13.115
NC_035081.1	31814943	.	C	A	.	.	MAF_INRAE=10.526
NC_035081.1	31815033	.	A	C	.	.	MAF_INRAE=1.667;MAF_USDA=8.824
NC_035081.1	31815035	.	T	A	.	.	MAF_INRAE=28.481;MAF_USDA=4.706
NC_035081.1	31815042	.	T	C	.	.	MAF_INRAE=13.333;MAF_USDA=5.294
NC_035081.1	31815053	.	G	C	.	.	MAF_USDA=12.353
NC_035081.1	31815096	.	C	T	.	.	MAF_USDA=14.024
NC_035081.1	31815204	.	T	C	.	.	MAF_INRAE=20.253
NC_035081.1	31815243	.	G	A	.	.	MAF_INRAE=22.152;MAF_USDA=14.118
NC_035081.1	31815271	.	G	C	.	.	MAF_USDA=1.639
NC_035081.1	31815301	.	A	G	.	.	MAF_USDA=10.656
NC_035081.1	31815365	.	G	A	.	.	MAF_USDA=4.167
NC_035081.1	31815378	.	A	T	.	.	MAF_INRAE=39.241;MAF_USDA=47.619
NC_035081.1	31815455	.	G	T	.	.	MAF_INRAE=48.734;MAF_USDA=47.647
NC_035081.1	31815456	.	G	T	.	.	MAF_INRAE=46.667;MAF_USDA=48.235
NC_035081.1	31815553	.	A	G	.	.	MAF_USDA=6.471
NC_035081.1	31815557	.	A	T	.	.	MAF_USDA=1.639
NC_035081.1	31815807	.	G	A	.	.	MAF_INRAE=15.0
NC_035081.1	31815863	.	T	C	.	.	MAF_USDA=1.639
NC_035081.1	31815874	.	C	G	.	.	MAF_INRAE=5.0
NC_035081.1	31815962	.	A	G	.	.	MAF_INRAE=39.873;MAF_USDA=49.412
NC_035081.1	31816014	.	C	T	.	.	MAF_INRAE=24.167;MAF_USDA=10.588
NC_035081.1	31816024	.	A	G	.	.	MAF_INRAE=20.886;MAF_USDA=27.049
NC_035081.1	31816090	.	A	G	.	.	MAF_INRAE=18.333;MAF_USDA=5.294
NC_035081.1	31816132	.	A	G	.	.	MAF_USDA=2.459
NC_035081.1	31816232	.	C	T	.	.	MAF_INRAE=6.667;MAF_USDA=5.294
NC_035081.1	31816259	.	C	G	.	.	MAF_INRAE=20.833
NC_035081.1	31816262	.	C	A	.	.	MAF_INRAE=20.833
NC_035081.1	31816317	.	C	T	.	.	MAF_USDA=11.176
NC_035081.1	31816527	.	A	T	.	.	MAF_INRAE=13.333;MAF_USDA=4.706
NC_035081.1	31816889	.	A	T	.	.	MAF_USDA=12.295
NC_035081.1	31816947	.	A	G	.	.	MAF_INRAE=20.253;MAF_USDA=38.235
NC_035081.1	31816953	.	G	A	.	.	MAF_USDA=11.475
NC_035081.1	31816991	.	C	T	.	.	MAF_INRAE=20.253
NC_035081.1	31817095	.	G	T	.	.	MAF_INRAE=6.667;MAF_USDA=4.118
NC_035081.1	31817153	.	G	A	.	.	MAF_USDA=1.639
NC_035081.1	31817176	.	T	C	.	.	MAF_INRAE=20.253;MAF_USDA=12.295
NC_035081.1	31817255	.	C	T	.	.	MAF_INRAE=39.241;MAF_USDA=48.235
NC_035081.1	31817328	.	C	T	.	.	MAF_INRAE=25.0;MAF_USDA=10.588
NC_035081.1	31817451	.	T	G	.	.	MAF_INRAE=15.789;MAF_USDA=48.235
NC_035081.1	31817455	.	G	T	.	.	MAF_INRAE=13.333;MAF_USDA=14.118
NC_035081.1	31817456	.	C	T	.	.	MAF_INRAE=13.333;MAF_USDA=14.118
NC_035081.1	31817460	.	C	T	.	.	MAF_USDA=2.459
NC_035081.1	31817488	.	T	A	.	.	MAF_USDA=1.639
NC_035081.1	31817566	.	C	A	.	.	MAF_INRAE=5.0
NC_035081.1	31817613	.	G	A	.	.	MAF_INRAE=17.089;MAF_USDA=15.294
NC_035081.1	31817632	.	C	A	.	.	MAF_INRAE=27.215;MAF_USDA=24.118
NC_035081.1	31817643	.	A	G	.	.	MAF_INRAE=22.152;MAF_USDA=14.118
NC_035081.1	31817691	.	G	T	.	.	MAF_INRAE=45.57;MAF_USDA=35.294
NC_035081.1	31817759	.	C	A	.	.	MAF_USDA=11.176
NC_035081.1	31817865	.	G	T	.	.	MAF_INRAE=2.5;MAF_USDA=4.167
NC_035081.1	31818016	.	C	G	.	.	MAF_USDA=1.639
NC_035081.1	31818018	.	T	A	.	.	MAF_INRAE=39.241;MAF_USDA=48.824
NC_035081.1	31818126	.	G	T	.	.	MAF_USDA=1.639
NC_035081.1	31818143	.	T	A	.	.	MAF_INRAE=2.5
NC_035081.1	31818462	.	A	G	.	.	MAF_INRAE=25.0;MAF_USDA=11.176
NC_035081.1	31818804	.	G	A	.	.	MAF_INRAE=13.333;MAF_USDA=14.583
NC_035081.1	31818837	.	T	C	.	.	MAF_INRAE=40.506;MAF_USDA=47.647
NC_035081.1	31818866	.	G	C	.	.	MAF_INRAE=48.333;MAF_USDA=48.235
NC_035081.1	31820896	.	G	T	.	.	MAF_USDA=4.167
NC_035081.1	31820967	.	C	T	.	.	MAF_USDA=33.333
NC_035081.1	31821017	.	A	C	.	.	MAF_USDA=39.583
NC_035081.1	31821018	.	C	A	.	.	MAF_USDA=39.583
NC_035081.1	31821191	.	C	T	.	.	MAF_INRAE=5.0
NC_035081.1	31821293	.	A	C	.	.	MAF_INRAE=6.667;MAF_USDA=5.882
NC_035081.1	31821394	.	C	T	.	.	MAF_INRAE=5.0
NC_035081.1	31821454	.	A	C	.	.	MAF_INRAE=20.253;MAF_USDA=38.824
NC_035081.1	31821582	.	T	C	.	.	MAF_INRAE=6.667;MAF_USDA=4.706
NC_035081.1	31821701	.	G	A	.	.	MAF_INRAE=41.772;MAF_USDA=34.706
NC_035081.1	31821745	.	G	T	.	.	MAF_USDA=1.639
NC_035081.1	31821832	.	A	C	.	.	MAF_INRAE=5.0
NC_035081.1	31821841	.	C	T	.	.	MAF_USDA=5.294
NC_035081.1	31821914	.	C	A	.	.	MAF_INRAE=5.0
NC_035081.1	31821923	.	A	G	.	.	MAF_INRAE=39.241;MAF_USDA=48.824
NC_035081.1	31821933	.	C	T	.	.	MAF_USDA=3.333
NC_035081.1	31821953	.	A	T	.	.	MAF_USDA=6.667
NC_035081.1	31821954	.	T	A	.	.	MAF_USDA=5.833
NC_035081.1	31821955	.	G	T	.	.	MAF_USDA=6.667
NC_035081.1	31821980	.	G	A	.	.	MAF_INRAE=22.152;MAF_USDA=19.412
NC_035081.1	31822028	.	A	G	.	.	MAF_USDA=1.639
NC_035081.1	31822049	.	A	G	.	.	MAF_USDA=2.353
NC_035081.1	31822099	.	A	G	.	.	MAF_USDA=1.639
NC_035081.1	31822112	.	C	T	.	.	MAF_USDA=1.639
NC_035081.1	31822150	.	A	G	.	.	MAF_INRAE=39.241;MAF_USDA=47.647
NC_035081.1	31822168	.	A	G	.	.	MAF_INRAE=6.667;MAF_USDA=5.294
NC_035081.1	31822210	.	C	A	.	.	MAF_INRAE=13.333;MAF_USDA=4.706
NC_035081.1	31822271	.	G	A	.	.	MAF_USDA=19.412
NC_035081.1	31822289	.	T	A	.	.	MAF_INRAE=5.833;MAF_USDA=3.529
NC_035081.1	31822300	.	G	T	.	.	MAF_USDA=6.471
NC_035081.1	31822346	.	T	C	.	.	MAF_USDA=24.118
NC_035081.1	31822452	.	C	T	.	.	MAF_INRAE=13.333;MAF_USDA=14.583
NC_035081.1	31822457	.	A	G	.	.	MAF_INRAE=5.0
NC_035081.1	31822483	.	T	C	.	.	MAF_INRAE=13.333;MAF_USDA=14.583
NC_035081.1	31822512	.	A	G	.	.	MAF_INRAE=6.667;MAF_USDA=2.941
NC_035081.1	31822555	.	T	A	.	.	MAF_INRAE=10.526;MAF_USDA=1.639
NC_035081.1	31822625	.	C	A	.	.	MAF_INRAE=13.333;MAF_USDA=14.583
NC_035081.1	31822694	.	C	A	.	.	MAF_USDA=6.557
NC_035081.1	31822754	.	T	A	.	.	MAF_USDA=12.353
NC_035081.1	31822829	.	G	A	.	.	MAF_INRAE=3.797;MAF_USDA=6.557
NC_035081.1	31822850	.	C	T	.	.	MAF_INRAE=39.241;MAF_USDA=47.059
NC_035081.1	31822851	.	C	A	.	.	MAF_USDA=2.459
NC_035081.1	31822894	.	C	A	.	.	MAF_INRAE=39.241;MAF_USDA=48.824
NC_035081.1	31822902	.	G	A	.	.	MAF_INRAE=39.241;MAF_USDA=48.824
NC_035081.1	31822908	.	C	G	.	.	MAF_USDA=2.941
NC_035081.1	31823048	.	G	A	.	.	MAF_USDA=2.459
NC_035081.1	31823097	.	T	C	.	.	MAF_INRAE=20.886;MAF_USDA=19.672
NC_035081.1	31823127	.	G	T	.	.	MAF_USDA=24.118
NC_035081.1	31823424	.	C	A	.	.	MAF_USDA=2.459
NC_035081.1	31823432	.	T	G	.	.	MAF_INRAE=39.873;MAF_USDA=48.235
NC_035081.1	31823487	.	T	G	.	.	MAF_INRAE=20.886;MAF_USDA=14.118
NC_035081.1	31823510	.	T	G	.	.	MAF_USDA=1.639
NC_035081.1	31823592	.	G	T	.	.	MAF_USDA=4.819
NC_035081.1	31823593	.	G	T	.	.	MAF_USDA=4.819
NC_035081.1	31823595	.	G	T	.	.	MAF_USDA=4.819
NC_035081.1	31823600	.	A	T	.	.	MAF_INRAE=10.833
NC_035081.1	31823604	.	T	A	.	.	MAF_USDA=22.941
NC_035081.1	31823616	.	A	T	.	.	MAF_USDA=38.824
NC_035081.1	31823671	.	G	A	.	.	MAF_INRAE=4.167
NC_035081.1	31823698	.	T	C	.	.	MAF_INRAE=5.0
NC_035081.1	31823713	.	T	G	.	.	MAF_INRAE=20.253;MAF_USDA=18.033
NC_035081.1	31823826	.	G	A	.	.	MAF_INRAE=22.152;MAF_USDA=14.118
NC_035081.1	31823968	.	T	G	.	.	MAF_INRAE=6.667;MAF_USDA=5.294
NC_035081.1	31824031	.	C	A	.	.	MAF_INRAE=20.253;MAF_USDA=17.213
NC_035081.1	31824081	.	C	A	.	.	MAF_INRAE=3.797;MAF_USDA=6.557
NC_035081.1	31824133	.	C	T	.	.	MAF_INRAE=5.063;MAF_USDA=9.836
NC_035081.1	31824143	.	T	G	.	.	MAF_INRAE=6.667;MAF_USDA=4.118
NC_035081.1	31824154	.	G	C	.	.	MAF_INRAE=5.063
NC_035081.1	31824174	.	G	T	.	.	MAF_INRAE=22.785;MAF_USDA=29.167
NC_035081.1	31824189	.	G	T	.	.	MAF_INRAE=5.0
NC_035081.1	31824220	.	T	G	.	.	MAF_INRAE=27.848
NC_035081.1	31824279	.	C	T	.	.	MAF_USDA=12.353
NC_035081.1	31824290	.	C	T	.	.	MAF_INRAE=5.0;MAF_USDA=5.738
NC_035081.1	31824312	.	T	C	.	.	MAF_INRAE=36.667;MAF_USDA=35.882
NC_035081.1	31824332	.	T	A	.	.	MAF_USDA=11.765
NC_035081.1	31824338	.	A	G	.	.	MAF_INRAE=44.167;MAF_USDA=45.882
NC_035081.1	31824342	.	G	C	.	.	MAF_INRAE=5.0;MAF_USDA=12.295
NC_035081.1	31824346	.	C	A	.	.	MAF_INRAE=2.5
NC_035081.1	31824377	.	C	T	.	.	MAF_INRAE=20.833;MAF_USDA=47.917
NC_035081.1	31824388	.	T	C	.	.	MAF_USDA=3.279
NC_035081.1	31824414	.	C	G	.	.	MAF_USDA=13.115
NC_035081.1	31824416	.	A	C	.	.	MAF_INRAE=5.833;MAF_USDA=23.77
NC_035081.1	31824513	.	A	G	.	.	MAF_USDA=4.098
NC_035081.1	31824529	.	G	A	.	.	MAF_USDA=45.833
NC_035081.1	31824630	.	C	T	.	.	MAF_USDA=5.738
NC_035081.1	31824702	.	A	G	.	.	MAF_USDA=5.738
NC_035081.1	31824705	.	T	C	.	.	MAF_USDA=45.833
NC_035081.1	31824724	.	G	T	.	.	MAF_USDA=11.475
NC_035081.1	31824748	.	A	G	.	.	MAF_USDA=4.098
NC_035081.1	31824771	.	G	T	.	.	MAF_INRAE=21.519
NC_035081.1	31824845	.	T	C	.	.	MAF_USDA=14.583
NC_035081.1	31824986	.	A	T	.	.	MAF_INRAE=39.241;MAF_USDA=41.176
NC_035081.1	31825000	.	C	A	.	.	MAF_INRAE=39.241;MAF_USDA=50.0
NC_035081.1	31825113	.	T	G	.	.	MAF_INRAE=43.671;MAF_USDA=41.765
NC_035081.1	31825153	.	C	A	.	.	MAF_USDA=14.583
NC_035081.1	31825371	.	C	T	.	.	MAF_INRAE=18.333;MAF_USDA=4.706
NC_035081.1	31825379	.	C	G	.	.	MAF_USDA=39.412
NC_035081.1	31825481	.	T	C	.	.	MAF_INRAE=5.0
NC_035081.1	31825491	.	A	T	.	.	MAF_INRAE=39.241;MAF_USDA=40.0
NC_035081.1	31825512	.	C	T	.	.	MAF_INRAE=39.241;MAF_USDA=40.588
NC_035081.1	31825517	.	T	C	.	.	MAF_USDA=1.639
NC_035081.1	31825567	.	C	G	.	.	MAF_INRAE=13.924;MAF_USDA=9.412
NC_035081.1	31825644	.	T	G	.	.	MAF_USDA=2.083
NC_035081.1	31825647	.	T	A	.	.	MAF_INRAE=21.667
NC_035081.1	31825648	.	T	G	.	.	MAF_USDA=16.667
NC_035081.1	31825765	.	G	A	.	.	MAF_INRAE=1.667;MAF_USDA=2.459
NC_035081.1	31825853	.	C	T	.	.	MAF_USDA=7.377
NC_035081.1	31825865	.	A	C	.	.	MAF_INRAE=4.167
NC_035081.1	31825867	.	A	T	.	.	MAF_USDA=1.639
NC_035081.1	31825877	.	T	G	.	.	MAF_USDA=5.294
NC_035081.1	31825999	.	A	G	.	.	MAF_INRAE=39.241;MAF_USDA=41.176
NC_035081.1	31826025	.	G	A	.	.	MAF_INRAE=43.671;MAF_USDA=42.353
NC_035081.1	31826056	.	C	T	.	.	MAF_USDA=4.918
NC_035081.1	31826067	.	T	G	.	.	MAF_USDA=10.417
NC_035081.1	31826102	.	G	C	.	.	MAF_USDA=3.279
NC_035081.1	31826187	.	C	T	.	.	MAF_USDA=11.765
NC_035081.1	31826212	.	C	T	.	.	MAF_INRAE=5.063;MAF_USDA=8.235
NC_035081.1	31826263	.	G	T	.	.	MAF_USDA=14.583
NC_035081.1	31826264	.	A	T	.	.	MAF_USDA=14.583
NC_035081.1	31826265	.	T	A	.	.	MAF_USDA=14.583
NC_035081.1	31826286	.	G	A	.	.	MAF_USDA=11.475
NC_035081.1	31826314	.	C	T	.	.	MAF_INRAE=13.333;MAF_USDA=14.583
NC_035081.1	31826443	.	C	T	.	.	MAF_INRAE=39.241
NC_035081.1	31826485	.	A	G	.	.	MAF_USDA=16.667
NC_035081.1	31826518	.	C	A	.	.	MAF_INRAE=13.333;MAF_USDA=4.706
NC_035081.1	31826531	.	C	A	.	.	MAF_INRAE=5.063;MAF_USDA=10.833
NC_035081.1	31826545	.	C	T	.	.	MAF_INRAE=6.667;MAF_USDA=4.167
NC_035081.1	31826546	.	G	A	.	.	MAF_INRAE=3.797;MAF_USDA=8.333
NC_035081.1	31826562	.	A	C	.	.	MAF_USDA=12.5
NC_035081.1	31826630	.	C	A	.	.	MAF_INRAE=39.241;MAF_USDA=40.0
NC_035081.1	31826642	.	T	C	.	.	MAF_INRAE=39.241;MAF_USDA=40.588
NC_035081.1	31826683	.	T	G	.	.	MAF_INRAE=44.937;MAF_USDA=42.941
NC_035081.1	31826690	.	T	G	.	.	MAF_INRAE=39.873;MAF_USDA=41.176
NC_035081.1	31826780	.	G	T	.	.	MAF_INRAE=39.873;MAF_USDA=40.0
NC_035081.1	31826839	.	C	A	.	.	MAF_USDA=1.639
NC_035081.1	31826852	.	T	G	.	.	MAF_INRAE=13.333;MAF_USDA=4.706
NC_035081.1	31826867	.	G	A	.	.	MAF_USDA=12.941
NC_035081.1	31826891	.	C	A	.	.	MAF_USDA=1.639
NC_035081.1	31826986	.	C	T	.	.	MAF_INRAE=1.667;MAF_USDA=2.5
NC_035081.1	31827068	.	A	C	.	.	MAF_INRAE=6.667;MAF_USDA=3.571
NC_035081.1	31827085	.	G	A	.	.	MAF_USDA=10.833
NC_035081.1	31827088	.	C	A	.	.	MAF_USDA=1.667
NC_035081.1	31827134	.	T	G	.	.	MAF_INRAE=39.873;MAF_USDA=39.412
NC_035081.1	31827135	.	C	T	.	.	MAF_INRAE=3.333;MAF_USDA=6.557
NC_035081.1	31827187	.	A	G	.	.	MAF_USDA=8.197
NC_035081.1	31827200	.	T	G	.	.	MAF_INRAE=14.557;MAF_USDA=4.706
NC_035081.1	31827278	.	A	C	.	.	MAF_USDA=2.941
NC_035081.1	31827408	.	A	T	.	.	MAF_USDA=37.5
NC_035081.1	31827417	.	C	G	.	.	MAF_USDA=35.417
NC_035081.1	31827487	.	C	A	.	.	MAF_INRAE=27.215;MAF_USDA=10.0
NC_035081.1	31827506	.	G	T	.	.	MAF_INRAE=26.582;MAF_USDA=25.882
NC_035081.1	31827519	.	G	C	.	.	MAF_USDA=11.176
NC_035081.1	31827587	.	T	G	.	.	MAF_INRAE=39.873;MAF_USDA=41.176
NC_035081.1	31827638	.	C	A	.	.	MAF_INRAE=27.215;MAF_USDA=25.882
NC_035081.1	31827644	.	A	T	.	.	MAF_INRAE=5.0
NC_035081.1	31827671	.	G	A	.	.	MAF_INRAE=6.667;MAF_USDA=4.118
NC_035081.1	31827677	.	G	A	.	.	MAF_INRAE=44.304;MAF_USDA=44.118
NC_035081.1	31827684	.	C	A	.	.	MAF_USDA=11.176
NC_035081.1	31827711	.	T	G	.	.	MAF_INRAE=30.38;MAF_USDA=21.176
NC_035081.1	31827717	.	C	T	.	.	MAF_USDA=11.765
NC_035081.1	31827755	.	C	A	.	.	MAF_USDA=1.667
NC_035081.1	31827846	.	T	C	.	.	MAF_INRAE=15.789;MAF_USDA=37.5
NC_035081.1	31827879	.	G	T	.	.	MAF_USDA=1.639
NC_035081.1	31827946	.	G	A	.	.	MAF_USDA=11.176
NC_035081.1	31827987	.	A	C	.	.	MAF_INRAE=35.443;MAF_USDA=47.059
NC_035081.1	31828034	.	T	A	.	.	MAF_INRAE=44.937;MAF_USDA=44.118
NC_035081.1	31828078	.	A	G	.	.	MAF_INRAE=40.506;MAF_USDA=40.0
NC_035081.1	31828082	.	T	G	.	.	MAF_INRAE=43.333;MAF_USDA=47.059
NC_035081.1	31828100	.	A	G	.	.	MAF_INRAE=1.667;MAF_USDA=2.459
NC_035081.1	31828129	.	G	A	.	.	MAF_USDA=1.639
NC_035081.1	31828136	.	A	C	.	.	MAF_INRAE=39.873;MAF_USDA=47.647
NC_035081.1	31828158	.	G	T	.	.	MAF_USDA=7.738
NC_035081.1	31828219	.	T	A	.	.	MAF_INRAE=3.333;MAF_USDA=9.836
NC_035081.1	31828264	.	T	C	.	.	MAF_INRAE=20.253;MAF_USDA=22.951
NC_035081.1	31828312	.	C	G	.	.	MAF_INRAE=10.0;MAF_USDA=12.5
NC_035081.1	31828319	.	G	C	.	.	MAF_INRAE=15.789
NC_035081.1	31828363	.	C	A	.	.	MAF_INRAE=10.0;MAF_USDA=5.882
NC_035081.1	31828372	.	A	C	.	.	MAF_INRAE=35.443;MAF_USDA=47.647
NC_035081.1	31828389	.	T	C	.	.	MAF_INRAE=35.443;MAF_USDA=38.824
NC_035081.1	31828404	.	C	A	.	.	MAF_INRAE=5.0
NC_035081.1	31828467	.	G	T	.	.	MAF_INRAE=5.0
NC_035081.1	31828471	.	T	A	.	.	MAF_USDA=2.459
NC_035081.1	31828507	.	C	T	.	.	MAF_INRAE=10.0;MAF_USDA=14.583
NC_035081.1	31828584	.	A	C	.	.	MAF_USDA=4.918
NC_035081.1	31828593	.	G	T	.	.	MAF_INRAE=35.443;MAF_USDA=38.235
NC_035081.1	31828609	.	C	A	.	.	MAF_INRAE=39.873;MAF_USDA=37.5
NC_035081.1	31828700	.	C	T	.	.	MAF_USDA=7.377
NC_035081.1	31828796	.	A	C	.	.	MAF_INRAE=22.152;MAF_USDA=24.118
NC_035081.1	31828826	.	G	A	.	.	MAF_INRAE=1.667;MAF_USDA=2.459
NC_035081.1	31828877	.	G	A	.	.	MAF_USDA=1.639
NC_035081.1	31828908	.	C	G	.	.	MAF_INRAE=35.443;MAF_USDA=48.235
NC_035081.1	31828990	.	C	A	.	.	MAF_USDA=5.294
NC_035081.1	31829003	.	T	C	.	.	MAF_INRAE=17.5;MAF_USDA=20.588
NC_035081.1	31829075	.	T	A	.	.	MAF_USDA=41.765
NC_035081.1	31829076	.	T	A	.	.	MAF_INRAE=5.0
NC_035081.1	31829079	.	C	A	.	.	MAF_INRAE=39.167;MAF_USDA=41.765
NC_035081.1	31829127	.	T	C	.	.	MAF_INRAE=36.076;MAF_USDA=32.353
NC_035081.1	31829143	.	T	C	.	.	MAF_USDA=13.115
NC_035081.1	31829158	.	C	T	.	.	MAF_INRAE=38.608;MAF_USDA=49.412
NC_035081.1	31829173	.	C	A	.	.	MAF_INRAE=22.152;MAF_USDA=14.118
NC_035081.1	31829206	.	C	T	.	.	MAF_USDA=14.706
NC_035081.1	31829264	.	C	T	.	.	MAF_INRAE=10.833;MAF_USDA=4.118
NC_035081.1	31829308	.	G	A	.	.	MAF_USDA=1.639
NC_035081.1	31829325	.	A	G	.	.	MAF_USDA=1.639
NC_035081.1	31829357	.	C	T	.	.	MAF_USDA=1.639
NC_035081.1	31829425	.	G	A	.	.	MAF_INRAE=39.873;MAF_USDA=48.824
NC_035081.1	31829499	.	G	T	.	.	MAF_USDA=13.934
NC_035081.1	31829507	.	A	C	.	.	MAF_USDA=15.882
NC_035081.1	31829567	.	A	T	.	.	MAF_INRAE=39.241;MAF_USDA=49.412
NC_035081.1	31829601	.	G	A	.	.	MAF_USDA=9.836
NC_035081.1	31829641	.	T	C	.	.	MAF_INRAE=10.833;MAF_USDA=4.118
NC_035081.1	31829659	.	C	T	.	.	MAF_USDA=1.639
NC_035081.1	31829688	.	A	G	.	.	MAF_USDA=14.118
NC_035081.1	31829765	.	A	G	.	.	MAF_INRAE=1.667;MAF_USDA=4.706
NC_035081.1	31829782	.	C	T	.	.	MAF_INRAE=25.949;MAF_USDA=21.765
NC_035081.1	31829817	.	T	C	.	.	MAF_USDA=4.118
NC_035081.1	31829864	.	A	G	.	.	MAF_INRAE=39.241;MAF_USDA=49.412
NC_035081.1	31829987	.	T	G	.	.	MAF_INRAE=5.0
NC_035081.1	31830007	.	A	C	.	.	MAF_USDA=15.574
NC_035081.1	31830082	.	G	A	.	.	MAF_INRAE=39.241;MAF_USDA=47.647
NC_035081.1	31830108	.	G	A	.	.	MAF_INRAE=5.0
NC_035081.1	31830114	.	A	T	.	.	MAF_USDA=2.459
NC_035081.1	31830163	.	C	T	.	.	MAF_USDA=4.098
NC_035081.1	31830328	.	C	T	.	.	MAF_USDA=4.918
NC_035081.1	31830406	.	A	C	.	.	MAF_INRAE=24.167;MAF_USDA=37.5
NC_035081.1	31830489	.	T	A	.	.	MAF_USDA=1.639
NC_035081.1	31830490	.	G	T	.	.	MAF_USDA=1.639
NC_035081.1	31830526	.	C	A	.	.	MAF_INRAE=20.886;MAF_USDA=22.951
NC_035081.1	31830621	.	C	T	.	.	MAF_INRAE=20.253;MAF_USDA=23.77
NC_035081.1	31830682	.	C	T	.	.	MAF_INRAE=39.241;MAF_USDA=48.824
NC_035081.1	31830791	.	G	C	.	.	MAF_INRAE=20.253;MAF_USDA=20.492
NC_035081.1	31830818	.	G	T	.	.	MAF_USDA=4.098
NC_035081.1	31830838	.	G	T	.	.	MAF_INRAE=39.241;MAF_USDA=48.824
NC_035081.1	31830844	.	T	C	.	.	MAF_USDA=1.639
NC_035081.1	31830850	.	G	A	.	.	MAF_USDA=4.167
NC_035081.1	31830852	.	G	T	.	.	MAF_INRAE=46.667;MAF_USDA=47.024
NC_035081.1	31830859	.	A	C	.	.	MAF_USDA=1.667
NC_035081.1	31830925	.	A	C	.	.	MAF_INRAE=39.241;MAF_USDA=47.059
NC_035081.1	31830929	.	T	C	.	.	MAF_USDA=5.294
NC_035081.1	31831050	.	G	T	.	.	MAF_INRAE=25.0;MAF_USDA=29.167
NC_035081.1	31831083	.	G	A	.	.	MAF_INRAE=39.241;MAF_USDA=48.214
NC_035081.1	31831095	.	C	G	.	.	MAF_INRAE=5.0
NC_035081.1	31831113	.	G	A	.	.	MAF_INRAE=15.833
NC_035081.1	31831187	.	C	T	.	.	MAF_INRAE=39.241;MAF_USDA=49.412
NC_035081.1	31831308	.	G	A	.	.	MAF_INRAE=22.152;MAF_USDA=14.118
NC_035081.1	31831324	.	C	T	.	.	MAF_INRAE=20.253;MAF_USDA=16.393
NC_035081.1	31831388	.	A	T	.	.	MAF_USDA=1.639
NC_035081.1	31831401	.	T	C	.	.	MAF_INRAE=1.667;MAF_USDA=4.706
NC_035081.1	31831429	.	A	C	.	.	MAF_INRAE=1.667;MAF_USDA=5.294
NC_035081.1	31831497	.	A	C	.	.	MAF_INRAE=20.253;MAF_USDA=18.033
NC_035081.1	31831502	.	G	A	.	.	MAF_USDA=1.639
NC_035081.1	31831653	.	A	G	.	.	MAF_USDA=4.098
NC_035081.1	31831672	.	C	T	.	.	MAF_INRAE=39.873;MAF_USDA=48.235
NC_035081.1	31831685	.	A	C	.	.	MAF_USDA=1.639
NC_035081.1	31831744	.	C	T	.	.	MAF_INRAE=39.873;MAF_USDA=48.824
NC_035081.1	31831754	.	T	A	.	.	MAF_INRAE=20.0;MAF_USDA=28.824
NC_035081.1	31831825	.	A	G	.	.	MAF_USDA=2.459
NC_035081.1	31831875	.	T	A	.	.	MAF_INRAE=5.0
NC_035081.1	31832006	.	T	A	.	.	MAF_INRAE=35.443;MAF_USDA=37.5
NC_035081.1	31832013	.	C	T	.	.	MAF_INRAE=41.667;MAF_USDA=37.5
NC_035081.1	31832024	.	C	A	.	.	MAF_INRAE=38.608;MAF_USDA=48.824
NC_035081.1	31832048	.	T	C	.	.	MAF_INRAE=20.253;MAF_USDA=13.529
NC_035081.1	31832081	.	C	T	.	.	MAF_USDA=1.639
NC_035081.1	31832084	.	C	T	.	.	MAF_INRAE=35.443;MAF_USDA=42.941
NC_035081.1	31832231	.	A	G	.	.	MAF_USDA=1.639
NC_035081.1	31832276	.	G	A	.	.	MAF_USDA=3.529
NC_035081.1	31832296	.	A	T	.	.	MAF_INRAE=41.139;MAF_USDA=31.765
NC_035081.1	31832401	.	G	C	.	.	MAF_INRAE=45.833
NC_035081.1	31833852	.	T	G	.	.	MAF_INRAE=13.333;MAF_USDA=4.762
NC_035081.1	31833862	.	T	C	.	.	MAF_INRAE=45.833;MAF_USDA=50.0
NC_035081.1	31833899	.	G	A	.	.	MAF_USDA=7.377
NC_035081.1	31833926	.	C	T	.	.	MAF_USDA=7.377
NC_035081.1	31833964	.	C	T	.	.	MAF_INRAE=27.848;MAF_USDA=23.529
NC_035081.1	31833968	.	T	C	.	.	MAF_INRAE=49.167;MAF_USDA=50.0
NC_035081.1	31833985	.	G	T	.	.	MAF_INRAE=20.833;MAF_USDA=28.824
NC_035081.1	31833996	.	C	T	.	.	MAF_USDA=2.459
NC_035081.1	31834005	.	G	A	.	.	MAF_USDA=2.459
NC_035081.1	31834009	.	T	C	.	.	MAF_INRAE=3.797;MAF_USDA=6.557
NC_035081.1	31834049	.	T	G	.	.	MAF_INRAE=17.722;MAF_USDA=21.176
NC_035081.1	31834084	.	T	C	.	.	MAF_INRAE=41.139;MAF_USDA=48.824
NC_035081.1	31834092	.	G	A	.	.	MAF_INRAE=16.456;MAF_USDA=18.824
NC_035081.1	31834159	.	A	G	.	.	MAF_USDA=1.639
NC_035081.1	31834307	.	G	A	.	.	MAF_USDA=3.279
NC_035081.1	31834320	.	T	C	.	.	MAF_INRAE=5.0
NC_035081.1	31834501	.	A	T	.	.	MAF_INRAE=39.241;MAF_USDA=48.235
NC_035081.1	31834564	.	G	C	.	.	MAF_USDA=1.639
NC_035081.1	31834569	.	C	T	.	.	MAF_INRAE=20.833;MAF_USDA=8.235
NC_035081.1	31834613	.	G	A	.	.	MAF_INRAE=4.167;MAF_USDA=2.459
NC_035081.1	31834625	.	T	C	.	.	MAF_INRAE=18.354;MAF_USDA=19.412
NC_035081.1	31834677	.	C	T	.	.	MAF_INRAE=39.241;MAF_USDA=47.647
NC_035081.1	31834698	.	G	A	.	.	MAF_INRAE=1.667;MAF_USDA=5.294
NC_035081.1	31834729	.	G	T	.	.	MAF_USDA=1.639
NC_035081.1	31834836	.	A	C	.	.	MAF_INRAE=6.667;MAF_USDA=3.529
NC_035081.1	31834837	.	A	G	.	.	MAF_INRAE=1.667;MAF_USDA=2.459
NC_035081.1	31834859	.	C	T	.	.	MAF_USDA=4.918
NC_035081.1	31834861	.	G	T	.	.	MAF_INRAE=39.873;MAF_USDA=42.941
NC_035081.1	31834876	.	C	A	.	.	MAF_USDA=4.098
NC_035081.1	31834929	.	T	C	.	.	MAF_USDA=7.377
NC_035081.1	31834970	.	G	T	.	.	MAF_INRAE=5.0;MAF_USDA=2.459
NC_035081.1	31835008	.	C	T	.	.	MAF_INRAE=39.241;MAF_USDA=48.235
NC_035081.1	31835132	.	G	A	.	.	MAF_USDA=1.639
NC_035081.1	31835138	.	C	T	.	.	MAF_INRAE=20.833;MAF_USDA=28.235
NC_035081.1	31835142	.	G	A	.	.	MAF_USDA=7.377
NC_035081.1	31835185	.	G	T	.	.	MAF_USDA=5.738
NC_035081.1	31835274	.	A	T	.	.	MAF_INRAE=39.241;MAF_USDA=39.412
NC_035081.1	31835275	.	A	T	.	.	MAF_INRAE=20.833;MAF_USDA=18.824
NC_035081.1	31835276	.	A	T	.	.	MAF_INRAE=15.833
NC_035081.1	31835330	.	A	G	.	.	MAF_USDA=8.197
NC_035081.1	31835370	.	C	T	.	.	MAF_INRAE=39.241;MAF_USDA=49.412
NC_035081.1	31835383	.	A	G	.	.	MAF_USDA=4.167
NC_035081.1	31835386	.	G	A	.	.	MAF_INRAE=5.833
NC_035081.1	31835391	.	G	A	.	.	MAF_INRAE=18.354;MAF_USDA=18.824
NC_035081.1	31835431	.	T	A	.	.	MAF_INRAE=1.667
NC_035081.1	31835432	.	G	A	.	.	MAF_INRAE=1.667;MAF_USDA=5.738
NC_035081.1	31835446	.	C	T	.	.	MAF_USDA=7.377
NC_035081.1	31835453	.	T	C	.	.	MAF_USDA=9.016
NC_035081.1	31835469	.	T	G	.	.	MAF_INRAE=3.333;MAF_USDA=4.098
NC_035081.1	31835471	.	A	C	.	.	MAF_INRAE=3.333;MAF_USDA=4.098
NC_035081.1	31835472	.	A	C	.	.	MAF_INRAE=3.333
NC_035081.1	31835488	.	T	A	.	.	MAF_USDA=12.295
NC_035081.1	31835503	.	A	T	.	.	MAF_INRAE=1.667
NC_035081.1	31835504	.	C	G	.	.	MAF_INRAE=1.667
NC_035081.1	31835533	.	C	A	.	.	MAF_USDA=10.417
NC_035081.1	31835541	.	T	G	.	.	MAF_USDA=10.417
NC_035081.1	31835551	.	C	A	.	.	MAF_USDA=1.639
NC_035081.1	31835561	.	C	T	.	.	MAF_INRAE=35.0;MAF_USDA=30.588
NC_035081.1	31835652	.	C	T	.	.	MAF_INRAE=13.924;MAF_USDA=7.647
NC_035081.1	31835684	.	A	G	.	.	MAF_INRAE=35.0;MAF_USDA=37.059
NC_035081.1	31835775	.	A	T	.	.	MAF_INRAE=18.987;MAF_USDA=18.235
NC_035081.1	31835780	.	A	T	.	.	MAF_INRAE=18.987;MAF_USDA=18.235
NC_035081.1	31835788	.	C	T	.	.	MAF_INRAE=18.987;MAF_USDA=18.235
NC_035081.1	31835789	.	A	T	.	.	MAF_INRAE=18.333;MAF_USDA=18.235
NC_035081.1	31835838	.	C	A	.	.	MAF_INRAE=15.19;MAF_USDA=14.706
NC_035081.1	31835895	.	C	T	.	.	MAF_INRAE=3.797;MAF_USDA=10.833
NC_035081.1	31835897	.	A	G	.	.	MAF_INRAE=19.167;MAF_USDA=14.286
NC_035081.1	31835913	.	G	A	.	.	MAF_USDA=4.918
NC_035081.1	31835928	.	G	A	.	.	MAF_INRAE=25.316;MAF_USDA=37.705
NC_035081.1	31835950	.	T	C	.	.	MAF_USDA=3.279
NC_035081.1	31835970	.	T	G	.	.	MAF_INRAE=25.316;MAF_USDA=22.131
NC_035081.1	31835979	.	A	G	.	.	MAF_USDA=6.557
NC_035081.1	31836002	.	G	A	.	.	MAF_INRAE=20.0;MAF_USDA=9.412
NC_035081.1	31836029	.	A	C	.	.	MAF_INRAE=34.167;MAF_USDA=31.765
NC_035081.1	31836242	.	A	G	.	.	MAF_USDA=39.583
NC_035081.1	31836290	.	G	A	.	.	MAF_USDA=39.583
NC_035081.1	31836497	.	G	A	.	.	MAF_USDA=39.583
NC_035081.1	31836504	.	A	G	.	.	MAF_USDA=41.304
NC_035081.1	31836537	.	T	C	.	.	MAF_USDA=39.583
NC_035081.1	31836577	.	G	A	.	.	MAF_USDA=39.583
NC_035081.1	31836581	.	A	T	.	.	MAF_INRAE=37.5;MAF_USDA=39.583
NC_035081.1	31836704	.	A	C	.	.	MAF_INRAE=2.5
NC_035081.1	31836767	.	A	C	.	.	MAF_INRAE=19.167;MAF_USDA=8.235
NC_035081.1	31836771	.	A	G	.	.	MAF_USDA=50.0
NC_035081.1	31836798	.	C	T	.	.	MAF_USDA=2.459
NC_035081.1	31836799	.	T	A	.	.	MAF_USDA=1.639
NC_035081.1	31836823	.	T	C	.	.	MAF_USDA=45.882
NC_035081.1	31836912	.	G	A	.	.	MAF_USDA=3.279
NC_035081.1	31836972	.	T	G	.	.	MAF_INRAE=47.368;MAF_USDA=14.706
NC_035081.1	31836985	.	G	T	.	.	MAF_INRAE=15.789;MAF_USDA=28.689
NC_035081.1	31837003	.	C	A	.	.	MAF_INRAE=36.842;MAF_USDA=26.471
NC_035081.1	31837017	.	G	A	.	.	MAF_INRAE=15.789;MAF_USDA=49.412
NC_035081.1	31837056	.	A	G	.	.	MAF_USDA=3.279
NC_035081.1	31837103	.	C	A	.	.	MAF_USDA=4.918
NC_035081.1	31837106	.	C	T	.	.	MAF_INRAE=18.987;MAF_USDA=19.412
NC_035081.1	31837214	.	T	G	.	.	MAF_INRAE=18.354;MAF_USDA=18.824
NC_035081.1	31837270	.	A	C	.	.	MAF_INRAE=17.722;MAF_USDA=19.412
NC_035081.1	31837315	.	C	A	.	.	MAF_USDA=1.639
NC_035081.1	31837331	.	A	T	.	.	MAF_USDA=3.279
NC_035081.1	31837336	.	G	A	.	.	MAF_INRAE=20.253;MAF_USDA=33.607
NC_035081.1	31837363	.	C	A	.	.	MAF_INRAE=19.167;MAF_USDA=21.176
NC_035081.1	31837381	.	C	T	.	.	MAF_USDA=3.529
NC_035081.1	31837415	.	A	G	.	.	MAF_INRAE=39.241;MAF_USDA=37.5
NC_035081.1	31837416	.	T	A	.	.	MAF_INRAE=46.667;MAF_USDA=48.235
NC_035081.1	31837464	.	C	T	.	.	MAF_USDA=1.639
NC_035081.1	31837468	.	T	A	.	.	MAF_USDA=1.639
NC_035081.1	31837496	.	T	C	.	.	MAF_INRAE=20.886;MAF_USDA=27.049
NC_035081.1	31837643	.	G	A	.	.	MAF_INRAE=18.354;MAF_USDA=20.588
NC_035081.1	31837672	.	T	G	.	.	MAF_INRAE=5.0;MAF_USDA=1.639
NC_035081.1	31837715	.	T	C	.	.	MAF_USDA=2.459
NC_035081.1	31837721	.	T	C	.	.	MAF_USDA=2.459
NC_035081.1	31837748	.	G	A	.	.	MAF_INRAE=5.0;MAF_USDA=1.639
NC_035081.1	31837775	.	A	T	.	.	MAF_USDA=3.529
NC_035081.1	31837842	.	T	G	.	.	MAF_INRAE=5.0;MAF_USDA=9.836
NC_035081.1	31837933	.	T	C	.	.	MAF_INRAE=19.62;MAF_USDA=18.824
NC_035081.1	31837967	.	G	T	.	.	MAF_USDA=4.918
NC_035081.1	31837987	.	C	A	.	.	MAF_INRAE=18.354;MAF_USDA=17.059
NC_035081.1	31838157	.	A	C	.	.	MAF_INRAE=39.241;MAF_USDA=47.647
NC_035081.1	31838160	.	T	C	.	.	MAF_USDA=16.667
NC_035081.1	31838201	.	G	T	.	.	MAF_USDA=10.0
NC_035081.1	31838228	.	A	C	.	.	MAF_INRAE=17.5;MAF_USDA=5.882
NC_035081.1	31838277	.	T	C	.	.	MAF_USDA=3.279
NC_035081.1	31838278	.	C	G	.	.	MAF_USDA=3.279
NC_035081.1	31838318	.	C	T	.	.	MAF_INRAE=17.5;MAF_USDA=6.471
NC_035081.1	31838319	.	G	A	.	.	MAF_INRAE=1.667;MAF_USDA=4.706
NC_035081.1	31838340	.	G	A	.	.	MAF_USDA=1.639
NC_035081.1	31838402	.	A	C	.	.	MAF_INRAE=19.62;MAF_USDA=27.647
NC_035081.1	31838542	.	C	A	.	.	MAF_INRAE=20.253;MAF_USDA=26.471
NC_035081.1	31838545	.	T	C	.	.	MAF_INRAE=21.667;MAF_USDA=26.471
NC_035081.1	31838585	.	G	A	.	.	MAF_INRAE=20.0;MAF_USDA=8.235
NC_035081.1	31838605	.	G	C	.	.	MAF_INRAE=20.253;MAF_USDA=26.471
NC_035081.1	31838630	.	G	A	.	.	MAF_INRAE=1.667;MAF_USDA=5.294
NC_035081.1	31838631	.	C	T	.	.	MAF_INRAE=15.0
NC_035081.1	31838667	.	A	T	.	.	MAF_INRAE=17.722;MAF_USDA=17.059
NC_035081.1	31838668	.	T	G	.	.	MAF_INRAE=16.667;MAF_USDA=17.059
NC_035081.1	31838689	.	C	T	.	.	MAF_INRAE=35.443;MAF_USDA=34.706
NC_035081.1	31838732	.	G	A	.	.	MAF_INRAE=1.667;MAF_USDA=4.706
NC_035081.1	31838763	.	T	G	.	.	MAF_INRAE=20.886;MAF_USDA=25.294
NC_035081.1	31838768	.	A	G	.	.	MAF_INRAE=3.797;MAF_USDA=6.557
NC_035081.1	31838813	.	C	T	.	.	MAF_INRAE=25.0;MAF_USDA=21.765
NC_035081.1	31838865	.	C	T	.	.	MAF_USDA=12.5
NC_035081.1	31838884	.	T	C	.	.	MAF_INRAE=1.667;MAF_USDA=4.706
NC_035081.1	31838906	.	G	T	.	.	MAF_INRAE=5.0;MAF_USDA=19.672
NC_035081.1	31838908	.	C	A	.	.	MAF_INRAE=40.506;MAF_USDA=26.471
NC_035081.1	31838914	.	A	T	.	.	MAF_INRAE=5.0;MAF_USDA=19.672
NC_035081.1	31838926	.	T	G	.	.	MAF_USDA=9.836
NC_035081.1	31838972	.	C	A	.	.	MAF_INRAE=1.667;MAF_USDA=2.459
NC_035081.1	31838985	.	T	A	.	.	MAF_USDA=3.279
NC_035081.1	31839007	.	G	A	.	.	MAF_INRAE=4.167;MAF_USDA=19.672
NC_035081.1	31839163	.	G	A	.	.	MAF_INRAE=20.0;MAF_USDA=3.279
NC_035081.1	31839316	.	C	T	.	.	MAF_INRAE=5.0
NC_035081.1	31839324	.	C	T	.	.	MAF_INRAE=39.873;MAF_USDA=45.882
NC_035081.1	31839353	.	T	G	.	.	MAF_INRAE=19.167;MAF_USDA=7.647
NC_035081.1	31839354	.	A	C	.	.	MAF_INRAE=34.81;MAF_USDA=33.529
NC_035081.1	31839399	.	C	T	.	.	MAF_INRAE=40.506;MAF_USDA=26.471
NC_035081.1	31839441	.	C	T	.	.	MAF_INRAE=22.152;MAF_USDA=15.294
NC_035081.1	31839460	.	G	T	.	.	MAF_INRAE=1.667;MAF_USDA=5.294
NC_035081.1	31839559	.	G	A	.	.	MAF_USDA=2.459
NC_035081.1	31839607	.	C	T	.	.	MAF_INRAE=21.519;MAF_USDA=15.294
NC_035081.1	31839655	.	G	A	.	.	MAF_INRAE=40.506;MAF_USDA=45.882
NC_035081.1	31839671	.	T	C	.	.	MAF_INRAE=35.443;MAF_USDA=32.353
NC_035081.1	31839800	.	G	T	.	.	MAF_INRAE=1.667;MAF_USDA=2.459
NC_035081.1	31839802	.	C	G	.	.	MAF_USDA=2.459
NC_035081.1	31839825	.	C	T	.	.	MAF_INRAE=5.0;MAF_USDA=1.639
NC_035081.1	31839898	.	A	C	.	.	MAF_INRAE=5.0;MAF_USDA=1.639
NC_035081.1	31840053	.	G	A	.	.	MAF_INRAE=40.506;MAF_USDA=44.706
NC_035081.1	31840107	.	A	G	.	.	MAF_INRAE=5.0
NC_035081.1	31840218	.	C	A	.	.	MAF_INRAE=39.241;MAF_USDA=37.5
NC_035081.1	31840232	.	T	C	.	.	MAF_INRAE=1.667;MAF_USDA=4.706
NC_035081.1	31840428	.	C	T	.	.	MAF_INRAE=20.253
NC_035081.1	31840571	.	C	T	.	.	MAF_USDA=5.882
NC_035081.1	31840596	.	T	C	.	.	MAF_INRAE=7.5;MAF_USDA=3.529
NC_035081.1	31840610	.	G	T	.	.	MAF_INRAE=5.0;MAF_USDA=9.836
NC_035081.1	31840667	.	G	A	.	.	MAF_INRAE=12.5;MAF_USDA=20.833
NC_035081.1	31840681	.	T	G	.	.	MAF_INRAE=41.772;MAF_USDA=45.238
NC_035081.1	31840834	.	G	A	.	.	MAF_INRAE=43.333;MAF_USDA=48.214
NC_035081.1	31840854	.	A	G	.	.	MAF_INRAE=2.5;MAF_USDA=4.167
NC_035081.1	31842217	.	C	T	.	.	MAF_INRAE=46.667;MAF_USDA=49.405
NC_035081.1	31842233	.	T	C	.	.	MAF_INRAE=5.0;MAF_USDA=26.667
NC_035081.1	31842283	.	A	C	.	.	MAF_INRAE=5.0;MAF_USDA=25.0
NC_035081.1	31842380	.	A	G	.	.	MAF_INRAE=4.167;MAF_USDA=25.41
NC_035081.1	31842420	.	C	T	.	.	MAF_INRAE=39.873;MAF_USDA=48.824
NC_035081.1	31842453	.	T	C	.	.	MAF_INRAE=20.886;MAF_USDA=20.492
NC_035081.1	31842600	.	T	G	.	.	MAF_USDA=1.639
NC_035081.1	31842605	.	C	T	.	.	MAF_INRAE=5.0;MAF_USDA=1.639
NC_035081.1	31842667	.	A	C	.	.	MAF_INRAE=5.0;MAF_USDA=22.951
NC_035081.1	31842706	.	C	A	.	.	MAF_INRAE=41.772;MAF_USDA=45.882
NC_035081.1	31842888	.	C	T	.	.	MAF_INRAE=2.5
NC_035081.1	31842890	.	A	C	.	.	MAF_INRAE=20.253;MAF_USDA=20.0
NC_035081.1	31842969	.	T	G	.	.	MAF_INRAE=40.506;MAF_USDA=25.882
NC_035081.1	31843094	.	A	T	.	.	MAF_INRAE=35.443;MAF_USDA=31.176
NC_035081.1	31843188	.	G	A	.	.	MAF_USDA=2.459
NC_035081.1	31843197	.	G	T	.	.	MAF_INRAE=1.667;MAF_USDA=4.918
NC_035081.1	31843199	.	G	A	.	.	MAF_INRAE=1.667;MAF_USDA=5.738
NC_035081.1	31843404	.	G	A	.	.	MAF_INRAE=15.833
NC_035081.1	31843437	.	C	T	.	.	MAF_INRAE=1.667;MAF_USDA=2.459
NC_035081.1	31843453	.	T	C	.	.	MAF_INRAE=35.443;MAF_USDA=31.765
NC_035081.1	31843522	.	C	T	.	.	MAF_USDA=1.639
NC_035081.1	31843552	.	G	T	.	.	MAF_USDA=1.639
NC_035081.1	31843711	.	C	G	.	.	MAF_USDA=2.459
NC_035081.1	31844057	.	C	A	.	.	MAF_INRAE=21.519;MAF_USDA=40.0
NC_035081.1	31844175	.	C	T	.	.	MAF_INRAE=39.241;MAF_USDA=42.857
NC_035081.1	31844270	.	T	C	.	.	MAF_INRAE=31.013;MAF_USDA=19.048
NC_035081.1	31844335	.	A	C	.	.	MAF_INRAE=3.797;MAF_USDA=6.557
NC_035081.1	31844340	.	G	A	.	.	MAF_INRAE=5.0;MAF_USDA=1.639
NC_035081.1	31844361	.	A	G	.	.	MAF_INRAE=5.0;MAF_USDA=14.754
NC_035081.1	31844460	.	G	A	.	.	MAF_INRAE=18.354;MAF_USDA=19.412
NC_035081.1	31844469	.	T	G	.	.	MAF_INRAE=6.329;MAF_USDA=4.118
NC_035081.1	31844498	.	T	G	.	.	MAF_USDA=5.738
NC_035081.1	31844520	.	T	C	.	.	MAF_INRAE=39.241;MAF_USDA=50.0
NC_035081.1	31844553	.	A	T	.	.	MAF_INRAE=20.253;MAF_USDA=23.77
NC_035081.1	31844567	.	G	A	.	.	MAF_INRAE=1.667;MAF_USDA=4.706
NC_035081.1	31844613	.	T	C	.	.	MAF_USDA=2.459
NC_035081.1	31844615	.	C	A	.	.	MAF_INRAE=30.38;MAF_USDA=29.412
NC_035081.1	31844623	.	G	A	.	.	MAF_INRAE=3.797;MAF_USDA=6.557
NC_035081.1	31844629	.	G	T	.	.	MAF_USDA=6.557
NC_035081.1	31844671	.	A	T	.	.	MAF_INRAE=41.139;MAF_USDA=30.588
NC_035081.1	31844709	.	C	T	.	.	MAF_INRAE=34.81;MAF_USDA=30.0
NC_035081.1	31844710	.	G	A	.	.	MAF_INRAE=20.0;MAF_USDA=17.059
NC_035081.1	31844909	.	G	A	.	.	MAF_INRAE=41.772;MAF_USDA=31.548
NC_035081.1	31844991	.	A	T	.	.	MAF_INRAE=3.797;MAF_USDA=5.738
NC_035081.1	31845045	.	C	A	.	.	MAF_INRAE=5.0
NC_035081.1	31845063	.	A	C	.	.	MAF_INRAE=41.772;MAF_USDA=31.176
NC_035081.1	31845118	.	C	A	.	.	MAF_USDA=17.059
NC_035081.1	31845163	.	G	T	.	.	MAF_INRAE=28.481;MAF_USDA=26.471
NC_035081.1	31845204	.	T	C	.	.	MAF_USDA=17.059
NC_035081.1	31845281	.	A	G	.	.	MAF_INRAE=28.481;MAF_USDA=27.059
NC_035081.1	31845364	.	C	A	.	.	MAF_USDA=13.115
NC_035081.1	31845402	.	C	T	.	.	MAF_INRAE=1.667;MAF_USDA=5.294
NC_035081.1	31845462	.	G	A	.	.	MAF_INRAE=20.0;MAF_USDA=8.235
NC_035081.1	31845569	.	G	C	.	.	MAF_INRAE=39.873;MAF_USDA=34.706
NC_035081.1	31845701	.	A	C	.	.	MAF_USDA=1.639
NC_035081.1	31845748	.	T	A	.	.	MAF_INRAE=38.608;MAF_USDA=48.235
NC_035081.1	31845933	.	A	T	.	.	MAF_INRAE=36.842;MAF_USDA=32.353
NC_035081.1	31845947	.	G	C	.	.	MAF_INRAE=6.667;MAF_USDA=3.529
NC_035081.1	31845960	.	A	G	.	.	MAF_INRAE=34.177;MAF_USDA=15.294
NC_035081.1	31845981	.	T	G	.	.	MAF_USDA=2.459
NC_035081.1	31845997	.	T	A	.	.	MAF_USDA=10.417
NC_035081.1	31846070	.	G	A	.	.	MAF_USDA=3.279
NC_035081.1	31846072	.	C	A	.	.	MAF_INRAE=41.772;MAF_USDA=34.706
NC_035081.1	31846114	.	G	A	.	.	MAF_INRAE=1.667;MAF_USDA=4.706
NC_035081.1	31846130	.	A	T	.	.	MAF_USDA=9.016
NC_035081.1	31846162	.	T	C	.	.	MAF_INRAE=18.354;MAF_USDA=20.588
NC_035081.1	31846187	.	C	T	.	.	MAF_USDA=3.279
NC_035081.1	31846328	.	G	A	.	.	MAF_USDA=2.459
NC_035081.1	31846360	.	T	A	.	.	MAF_INRAE=6.667;MAF_USDA=3.529
NC_035081.1	31846485	.	T	G	.	.	MAF_INRAE=18.987;MAF_USDA=20.0
NC_035081.1	31846529	.	G	A	.	.	MAF_INRAE=34.177;MAF_USDA=29.167
NC_035081.1	31846711	.	G	A	.	.	MAF_INRAE=19.167;MAF_USDA=27.059
NC_035081.1	31846826	.	G	A	.	.	MAF_USDA=4.118
NC_035081.1	31846830	.	T	C	.	.	MAF_INRAE=1.667;MAF_USDA=7.059
NC_035081.1	31846839	.	G	T	.	.	MAF_USDA=1.639
NC_035081.1	31847037	.	C	T	.	.	MAF_INRAE=20.886;MAF_USDA=11.475
NC_035081.1	31847059	.	T	C	.	.	MAF_USDA=3.279
NC_035081.1	31847118	.	G	T	.	.	MAF_INRAE=39.241;MAF_USDA=47.647
NC_035081.1	31847142	.	A	G	.	.	MAF_INRAE=18.987;MAF_USDA=20.588
NC_035081.1	31847171	.	G	T	.	.	MAF_USDA=12.941
NC_035081.1	31847214	.	C	T	.	.	MAF_USDA=12.353
NC_035081.1	31847304	.	A	G	.	.	MAF_USDA=9.016
NC_035081.1	31847388	.	C	A	.	.	MAF_USDA=4.918
NC_035081.1	31847484	.	C	T	.	.	MAF_INRAE=20.0;MAF_USDA=8.235
NC_035081.1	31847554	.	G	T	.	.	MAF_USDA=3.279
NC_035081.1	31847585	.	A	G	.	.	MAF_INRAE=34.177;MAF_USDA=12.941
NC_035081.1	31847613	.	G	A	.	.	MAF_INRAE=41.772;MAF_USDA=29.412
NC_035081.1	31847627	.	G	A	.	.	MAF_USDA=1.639
NC_035081.1	31847635	.	C	T	.	.	MAF_USDA=9.016
NC_035081.1	31847654	.	C	T	.	.	MAF_INRAE=41.139;MAF_USDA=31.176
NC_035081.1	31847801	.	G	A	.	.	MAF_USDA=6.25
NC_035081.1	31847813	.	G	A	.	.	MAF_INRAE=43.671;MAF_USDA=30.0
NC_035081.1	31847859	.	A	C	.	.	MAF_INRAE=18.354;MAF_USDA=20.588
NC_035081.1	31847942	.	A	G	.	.	MAF_INRAE=5.0;MAF_USDA=1.667
NC_035081.1	31848000	.	A	T	.	.	MAF_INRAE=18.987;MAF_USDA=20.833
NC_035081.1	31848001	.	G	A	.	.	MAF_INRAE=18.333;MAF_USDA=20.833
NC_035081.1	31848058	.	T	A	.	.	MAF_USDA=1.639
NC_035081.1	31848075	.	C	A	.	.	MAF_USDA=1.639
NC_035081.1	31848191	.	C	G	.	.	MAF_INRAE=18.987;MAF_USDA=20.0
NC_035081.1	31848272	.	T	C	.	.	MAF_USDA=9.016
NC_035081.1	31848284	.	G	A	.	.	MAF_INRAE=39.873;MAF_USDA=48.824
NC_035081.1	31848398	.	C	T	.	.	MAF_INRAE=18.354;MAF_USDA=20.588
NC_035081.1	31848479	.	A	T	.	.	MAF_USDA=8.197
NC_035081.1	31848488	.	A	T	.	.	MAF_USDA=7.377
NC_035081.1	31848593	.	C	T	.	.	MAF_USDA=1.639
NC_035081.1	31848743	.	G	A	.	.	MAF_USDA=5.294
NC_035081.1	31848913	.	C	A	.	.	MAF_INRAE=5.0
NC_035081.1	31848914	.	A	G	.	.	MAF_INRAE=13.333;MAF_USDA=14.583
NC_035081.1	31848916	.	G	A	.	.	MAF_INRAE=13.333;MAF_USDA=14.583
NC_035081.1	31849138	.	C	T	.	.	MAF_USDA=5.738
NC_035081.1	31849161	.	G	T	.	.	MAF_INRAE=5.0
NC_035081.1	31849493	.	A	T	.	.	MAF_INRAE=18.987;MAF_USDA=20.588
NC_035081.1	31849518	.	C	A	.	.	MAF_INRAE=18.987;MAF_USDA=20.588
NC_035081.1	31849562	.	C	T	.	.	MAF_USDA=2.459
NC_035081.1	31849596	.	C	T	.	.	MAF_INRAE=1.667;MAF_USDA=5.294
NC_035081.1	31849650	.	C	G	.	.	MAF_INRAE=17.722;MAF_USDA=18.824
NC_035081.1	31849680	.	T	G	.	.	MAF_INRAE=18.987;MAF_USDA=20.588
NC_035081.1	31849748	.	C	A	.	.	MAF_USDA=6.557
NC_035081.1	31849781	.	C	A	.	.	MAF_INRAE=41.772;MAF_USDA=31.176
NC_035081.1	31849806	.	G	A	.	.	MAF_INRAE=18.987;MAF_USDA=21.176
NC_035081.1	31849860	.	G	T	.	.	MAF_INRAE=39.241;MAF_USDA=48.824
NC_035081.1	31849936	.	A	C	.	.	MAF_USDA=8.197
NC_035081.1	31849941	.	G	A	.	.	MAF_INRAE=41.772;MAF_USDA=30.0
NC_035081.1	31850004	.	C	T	.	.	MAF_INRAE=39.241;MAF_USDA=48.824
NC_035081.1	31850006	.	C	G	.	.	MAF_USDA=5.738
NC_035081.1	31850053	.	T	G	.	.	MAF_INRAE=41.139;MAF_USDA=30.588
NC_035081.1	31850058	.	C	A	.	.	MAF_USDA=6.557
NC_035081.1	31850070	.	G	A	.	.	MAF_INRAE=39.873;MAF_USDA=48.235
NC_035081.1	31850106	.	T	C	.	.	MAF_USDA=2.459
NC_035081.1	31850110	.	A	G	.	.	MAF_USDA=1.639
NC_035081.1	31850118	.	A	C	.	.	MAF_INRAE=20.253;MAF_USDA=12.295
NC_035081.1	31850122	.	G	A	.	.	MAF_INRAE=18.333;MAF_USDA=20.588
NC_035081.1	31850167	.	G	T	.	.	MAF_INRAE=41.772;MAF_USDA=28.824
NC_035081.1	31850286	.	C	T	.	.	MAF_USDA=3.279
NC_035081.1	31850313	.	C	A	.	.	MAF_INRAE=6.329;MAF_USDA=4.118
NC_035081.1	31850341	.	A	C	.	.	MAF_INRAE=20.253;MAF_USDA=12.295
NC_035081.1	31850395	.	C	G	.	.	MAF_USDA=1.639
NC_035081.1	31850427	.	G	C	.	.	MAF_USDA=4.918
NC_035081.1	31850469	.	A	T	.	.	MAF_USDA=3.279
NC_035081.1	31850572	.	A	G	.	.	MAF_INRAE=39.241;MAF_USDA=49.412
NC_035081.1	31850639	.	G	A	.	.	MAF_USDA=3.529
NC_035081.1	31850709	.	G	T	.	.	MAF_INRAE=13.924;MAF_USDA=12.941
NC_035081.1	31850850	.	C	T	.	.	MAF_INRAE=1.667;MAF_USDA=4.098
NC_035081.1	31850897	.	T	A	.	.	MAF_INRAE=20.886;MAF_USDA=18.852
NC_035081.1	31851031	.	T	G	.	.	MAF_USDA=3.279
NC_035081.1	31851033	.	T	A	.	.	MAF_INRAE=39.873;MAF_USDA=41.765
NC_035081.1	31851057	.	G	T	.	.	MAF_INRAE=6.329;MAF_USDA=4.118
NC_035081.1	31851118	.	C	G	.	.	MAF_USDA=5.738
NC_035081.1	31851119	.	G	A	.	.	MAF_INRAE=5.0;MAF_USDA=1.639
NC_035081.1	31851172	.	C	A	.	.	MAF_USDA=5.833
NC_035081.1	31851203	.	A	T	.	.	MAF_INRAE=36.842;MAF_USDA=30.357
NC_035081.1	31851247	.	G	T	.	.	MAF_USDA=6.034
NC_035081.1	31851270	.	TGGA	TGGG	.	.	MAF_USDA=37.5
NC_035081.1	31851285	.	A	G	.	.	MAF_USDA=13.043
NC_035081.1	31851376	.	T	A	.	.	MAF_INRAE=15.789;MAF_USDA=49.412
NC_035081.1	31851377	.	C	G	.	.	MAF_USDA=49.412
NC_035081.1	31851462	.	G	T	.	.	MAF_USDA=1.639
NC_035081.1	31851470	.	A	C	.	.	MAF_USDA=1.639
NC_035081.1	31851497	.	A	C	.	.	MAF_USDA=10.417
NC_035081.1	31851562	.	T	G	.	.	MAF_INRAE=39.241;MAF_USDA=48.824
NC_035081.1	31851575	.	T	C	.	.	MAF_INRAE=1.667;MAF_USDA=7.059
NC_035081.1	31851594	.	C	A	.	.	MAF_INRAE=6.667;MAF_USDA=3.529
NC_035081.1	31851667	.	G	A	.	.	MAF_INRAE=21.519;MAF_USDA=12.295
NC_035081.1	31851816	.	A	T	.	.	MAF_INRAE=34.177
NC_035081.1	31851817	.	T	A	.	.	MAF_USDA=3.39
NC_035081.1	31851870	.	T	G	.	.	MAF_INRAE=18.333;MAF_USDA=8.235
NC_035081.1	31851906	.	A	T	.	.	MAF_USDA=3.279
NC_035081.1	31851938	.	G	T	.	.	MAF_INRAE=7.595;MAF_USDA=14.118
NC_035081.1	31851963	.	T	C	.	.	MAF_INRAE=39.241;MAF_USDA=49.405
NC_035081.1	31852040	.	G	A	.	.	MAF_USDA=16.265
NC_035081.1	31852054	.	A	T	.	.	MAF_INRAE=3.797;MAF_USDA=8.333
NC_035081.1	31852064	.	A	C	.	.	MAF_INRAE=13.333;MAF_USDA=14.583
NC_035081.1	31852100	.	A	C	.	.	MAF_INRAE=41.139;MAF_USDA=29.412
NC_035081.1	31852205	.	A	C	.	.	MAF_INRAE=46.835;MAF_USDA=30.588
NC_035081.1	31852217	.	C	A	.	.	MAF_INRAE=13.924;MAF_USDA=13.529
NC_035081.1	31852223	.	G	A	.	.	MAF_INRAE=13.924;MAF_USDA=12.941
NC_035081.1	31852228	.	C	T	.	.	MAF_INRAE=13.924;MAF_USDA=12.941
NC_035081.1	31852229	.	T	G	.	.	MAF_INRAE=13.333;MAF_USDA=12.941
NC_035081.1	31852230	.	C	T	.	.	MAF_USDA=3.279
NC_035081.1	31852239	.	C	T	.	.	MAF_INRAE=41.772;MAF_USDA=33.529
NC_035081.1	31852243	.	C	A	.	.	MAF_USDA=3.279
NC_035081.1	31852254	.	C	T	.	.	MAF_USDA=6.557
NC_035081.1	31852296	.	T	G	.	.	MAF_USDA=1.639
NC_035081.1	31852297	.	A	T	.	.	MAF_INRAE=46.835;MAF_USDA=41.176
NC_035081.1	31852304	.	A	T	.	.	MAF_INRAE=13.924;MAF_USDA=12.941
NC_035081.1	31852344	.	T	A	.	.	MAF_INRAE=6.667;MAF_USDA=3.529
NC_035081.1	31852345	.	G	T	.	.	MAF_INRAE=6.667;MAF_USDA=3.529
NC_035081.1	31852444	.	T	A	.	.	MAF_INRAE=13.924;MAF_USDA=12.941
NC_035081.1	31852447	.	G	T	.	.	MAF_USDA=2.459
NC_035081.1	31852497	.	T	A	.	.	MAF_INRAE=47.5;MAF_USDA=37.5
NC_035081.1	31852547	.	G	A	.	.	MAF_USDA=9.836
NC_035081.1	31852685	.	A	C	.	.	MAF_INRAE=20.253;MAF_USDA=18.235
NC_035081.1	31852734	.	C	T	.	.	MAF_INRAE=41.139;MAF_USDA=31.765
NC_035081.1	31852849	.	A	G	.	.	MAF_INRAE=10.0;MAF_USDA=12.5
NC_035081.1	31852978	.	A	T	.	.	MAF_INRAE=18.354;MAF_USDA=19.412
NC_035081.1	31853096	.	C	A	.	.	MAF_USDA=1.639
NC_035081.1	31853172	.	T	A	.	.	MAF_INRAE=39.241;MAF_USDA=48.824
NC_035081.1	31853173	.	T	A	.	.	MAF_INRAE=46.667;MAF_USDA=48.824
NC_035081.1	31853230	.	C	T	.	.	MAF_INRAE=1.667;MAF_USDA=4.118
NC_035081.1	31853274	.	A	C	.	.	MAF_INRAE=1.667;MAF_USDA=2.459
NC_035081.1	31853275	.	T	C	.	.	MAF_INRAE=18.987;MAF_USDA=20.0
NC_035081.1	31853282	.	T	C	.	.	MAF_INRAE=6.667;MAF_USDA=14.118
NC_035081.1	31853352	.	G	A	.	.	MAF_USDA=1.639
NC_035081.1	31853388	.	C	G	.	.	MAF_INRAE=20.253;MAF_USDA=2.459
NC_035081.1	31853414	.	G	A	.	.	MAF_INRAE=34.177;MAF_USDA=13.529
NC_035081.1	31853441	.	C	A	.	.	MAF_USDA=7.647
NC_035081.1	31853442	.	C	T	.	.	MAF_INRAE=18.987;MAF_USDA=19.412
NC_035081.1	31853459	.	G	A	.	.	MAF_INRAE=39.241;MAF_USDA=48.235
NC_035081.1	31853494	.	T	G	.	.	MAF_USDA=1.639
NC_035081.1	31853523	.	T	C	.	.	MAF_INRAE=27.848;MAF_USDA=35.882
NC_035081.1	31853538	.	A	C	.	.	MAF_INRAE=1.667;MAF_USDA=2.459
NC_035081.1	31853569	.	G	T	.	.	MAF_INRAE=17.722;MAF_USDA=20.0
NC_035081.1	31853580	.	A	G	.	.	MAF_INRAE=12.658;MAF_USDA=14.583
NC_035081.1	31853647	.	A	G	.	.	MAF_INRAE=3.797;MAF_USDA=8.197
NC_035081.1	31853685	.	A	G	.	.	MAF_USDA=3.279
NC_035081.1	31853817	.	T	A	.	.	MAF_INRAE=41.667;MAF_USDA=37.5
NC_035081.1	31853831	.	G	C	.	.	MAF_INRAE=7.5;MAF_USDA=16.471
NC_035081.1	31853840	.	C	A	.	.	MAF_USDA=1.639
NC_035081.1	31853855	.	A	G	.	.	MAF_USDA=2.459
NC_035081.1	31854120	.	A	T	.	.	MAF_INRAE=19.167
NC_035081.1	31854122	.	A	T	.	.	MAF_INRAE=18.333
NC_035081.1	31854219	.	G	T	.	.	MAF_USDA=4.098
NC_035081.1	31854249	.	T	A	.	.	MAF_INRAE=41.772;MAF_USDA=30.0
NC_035081.1	31854342	.	G	T	.	.	MAF_USDA=2.459
NC_035081.1	31854353	.	C	T	.	.	MAF_INRAE=14.557;MAF_USDA=12.353
NC_035081.1	31854358	.	A	G	.	.	MAF_INRAE=15.789;MAF_USDA=48.235
NC_035081.1	31854370	.	T	A	.	.	MAF_USDA=4.098
NC_035081.1	31854371	.	T	C	.	.	MAF_USDA=2.459
NC_035081.1	31854373	.	C	T	.	.	MAF_INRAE=36.842
NC_035081.1	31854852	.	A	G	.	.	MAF_USDA=4.918
NC_035081.1	31854889	.	G	A	.	.	MAF_INRAE=5.263;MAF_USDA=9.016
NC_035081.1	31854932	.	T	C	.	.	MAF_INRAE=26.582;MAF_USDA=37.647
NC_035081.1	31855088	.	A	G	.	.	MAF_INRAE=41.772;MAF_USDA=26.471
NC_035081.1	31855092	.	C	G	.	.	MAF_INRAE=26.582;MAF_USDA=35.882
NC_035081.1	31855119	.	G	A	.	.	MAF_INRAE=6.667;MAF_USDA=3.529
NC_035081.1	31855155	.	C	T	.	.	MAF_INRAE=18.987;MAF_USDA=20.588
NC_035081.1	31855184	.	C	T	.	.	MAF_USDA=1.639
NC_035081.1	31855200	.	A	G	.	.	MAF_INRAE=5.0;MAF_USDA=3.279
NC_035081.1	31855226	.	C	A	.	.	MAF_INRAE=39.241;MAF_USDA=49.412
NC_035081.1	31855244	.	G	T	.	.	MAF_USDA=4.098
NC_035081.1	31855275	.	G	T	.	.	MAF_INRAE=5.0;MAF_USDA=13.115
NC_035081.1	31855304	.	A	T	.	.	MAF_INRAE=3.797;MAF_USDA=8.197
NC_035081.1	31855345	.	G	A	.	.	MAF_INRAE=39.241;MAF_USDA=48.824
NC_035081.1	31855357	.	C	T	.	.	MAF_INRAE=19.62;MAF_USDA=20.588
NC_035081.1	31855398	.	T	C	.	.	MAF_INRAE=36.076;MAF_USDA=40.0
NC_035081.1	31855597	.	A	T	.	.	MAF_INRAE=3.797;MAF_USDA=8.197
NC_035081.1	31855617	.	G	A	.	.	MAF_INRAE=41.772;MAF_USDA=45.833
NC_035081.1	31855621	.	T	C	.	.	MAF_INRAE=3.333;MAF_USDA=1.765
NC_035081.1	31855664	.	A	T	.	.	MAF_USDA=9.016
NC_035081.1	31855712	.	G	T	.	.	MAF_USDA=1.639
NC_035081.1	31855722	.	C	A	.	.	MAF_INRAE=39.873;MAF_USDA=49.412
NC_035081.1	31855972	.	G	A	.	.	MAF_INRAE=17.722;MAF_USDA=18.824
NC_035081.1	31855992	.	C	G	.	.	MAF_INRAE=20.253;MAF_USDA=2.459
NC_035081.1	31856049	.	G	A	.	.	MAF_USDA=4.098
NC_035081.1	31856064	.	C	T	.	.	MAF_INRAE=40.506;MAF_USDA=45.238
NC_035081.1	31856071	.	G	A	.	.	MAF_INRAE=17.5;MAF_USDA=20.833
NC_035081.1	31856091	.	G	T	.	.	MAF_INRAE=15.789;MAF_USDA=15.476
NC_035081.1	31856093	.	C	T	.	.	MAF_USDA=20.238
NC_035081.1	31856113	.	G	A	.	.	MAF_USDA=27.108
NC_035081.1	31856115	.	G	T	.	.	MAF_USDA=4.217
NC_035081.1	31856122	.	G	A	.	.	MAF_USDA=2.542
NC_035081.1	31856129	.	A	C	.	.	MAF_USDA=4.098
NC_035081.1	31856150	.	G	A	.	.	MAF_USDA=50.0
NC_035081.1	31856163	.	G	A	.	.	MAF_USDA=4.762
NC_035081.1	31856226	.	C	T	.	.	MAF_USDA=4.118
NC_035081.1	31856283	.	T	C	.	.	MAF_INRAE=4.167;MAF_USDA=2.353
NC_035081.1	31856316	.	G	C	.	.	MAF_USDA=10.417
NC_035081.1	31856367	.	G	A	.	.	MAF_INRAE=40.506;MAF_USDA=49.412
NC_035081.1	31856424	.	G	A	.	.	MAF_USDA=3.279
NC_035081.1	31856479	.	C	T	.	.	MAF_INRAE=1.667;MAF_USDA=2.459
NC_035081.1	31856557	.	T	C	.	.	MAF_INRAE=21.667;MAF_USDA=21.176
NC_035081.1	31856599	.	C	T	.	.	MAF_INRAE=39.241;MAF_USDA=48.235
NC_035081.1	31856623	.	G	A	.	.	MAF_INRAE=21.667;MAF_USDA=20.588
NC_035081.1	31856669	.	G	T	.	.	MAF_INRAE=41.772;MAF_USDA=30.588
NC_035081.1	31856749	.	T	G	.	.	MAF_USDA=8.197
NC_035081.1	31856753	.	G	A	.	.	MAF_USDA=2.459
NC_035081.1	31856771	.	C	T	.	.	MAF_INRAE=17.722;MAF_USDA=18.824
NC_035081.1	31856788	.	A	G	.	.	MAF_INRAE=39.241;MAF_USDA=48.235
NC_035081.1	31856800	.	C	G	.	.	MAF_INRAE=39.241;MAF_USDA=48.235
NC_035081.1	31856834	.	G	T	.	.	MAF_USDA=1.639
NC_035081.1	31856980	.	T	C	.	.	MAF_USDA=4.098
NC_035081.1	31857025	.	C	A	.	.	MAF_USDA=1.639
NC_035081.1	31857050	.	G	A	.	.	MAF_INRAE=39.241;MAF_USDA=48.824
NC_035081.1	31857068	.	T	G	.	.	MAF_INRAE=21.667;MAF_USDA=21.176
NC_035081.1	31857069	.	C	A	.	.	MAF_INRAE=21.667;MAF_USDA=21.176
NC_035081.1	31857070	.	A	G	.	.	MAF_INRAE=1.667;MAF_USDA=2.459
NC_035081.1	31857072	.	T	A	.	.	MAF_INRAE=46.667;MAF_USDA=48.824
NC_035081.1	31857074	.	C	T	.	.	MAF_USDA=3.279
NC_035081.1	31857115	.	C	T	.	.	MAF_INRAE=39.241;MAF_USDA=48.824
NC_035081.1	31857170	.	C	T	.	.	MAF_USDA=3.279
NC_035081.1	31857173	.	G	A	.	.	MAF_INRAE=1.667;MAF_USDA=2.459
NC_035081.1	31857328	.	G	A	.	.	MAF_INRAE=20.253;MAF_USDA=20.588
NC_035081.1	31857365	.	A	C	.	.	MAF_INRAE=39.241;MAF_USDA=41.176
NC_035081.1	31857375	.	C	T	.	.	MAF_INRAE=39.241;MAF_USDA=48.235
NC_035081.1	31857405	.	T	C	.	.	MAF_INRAE=18.987;MAF_USDA=20.588
NC_035081.1	31857477	.	A	G	.	.	MAF_USDA=9.836
NC_035081.1	31857530	.	T	C	.	.	MAF_INRAE=19.62;MAF_USDA=15.294
NC_035081.1	31857573	.	T	C	.	.	MAF_USDA=5.738
NC_035081.1	31857682	.	C	G	.	.	MAF_USDA=2.459
NC_035081.1	31857707	.	C	T	.	.	MAF_INRAE=39.873;MAF_USDA=48.81
NC_035081.1	31857761	.	G	T	.	.	MAF_INRAE=5.0;MAF_USDA=1.639
NC_035081.1	31857791	.	C	T	.	.	MAF_INRAE=20.253;MAF_USDA=15.882
NC_035081.1	31857897	.	A	C	.	.	MAF_INRAE=5.0
NC_035081.1	31857899	.	A	G	.	.	MAF_USDA=3.279
NC_035081.1	31857917	.	T	A	.	.	MAF_INRAE=3.333;MAF_USDA=2.083
NC_035081.1	31858047	.	G	A	.	.	MAF_USDA=1.639
NC_035081.1	31858074	.	G	C	.	.	MAF_INRAE=40.506;MAF_USDA=47.647
NC_035081.1	31858204	.	G	C	.	.	MAF_USDA=5.738
NC_035081.1	31858224	.	G	C	.	.	MAF_INRAE=22.5;MAF_USDA=20.588
NC_035081.1	31858252	.	A	G	.	.	MAF_INRAE=39.241;MAF_USDA=49.412
NC_035081.1	31858262	.	A	G	.	.	MAF_INRAE=39.241;MAF_USDA=50.0
NC_035081.1	31858328	.	G	T	.	.	MAF_USDA=3.279
NC_035081.1	31858343	.	C	T	.	.	MAF_INRAE=15.789;MAF_USDA=43.75
NC_035081.1	31859157	.	T	A	.	.	MAF_USDA=41.667
NC_035081.1	31859195	.	G	A	.	.	MAF_INRAE=29.114;MAF_USDA=29.167
NC_035081.1	31859251	.	T	A	.	.	MAF_INRAE=41.139;MAF_USDA=28.824
NC_035081.1	31859261	.	T	A	.	.	MAF_INRAE=40.506;MAF_USDA=48.824
NC_035081.1	31859273	.	G	T	.	.	MAF_INRAE=3.333;MAF_USDA=2.083
NC_035081.1	31859312	.	A	G	.	.	MAF_INRAE=39.241;MAF_USDA=47.647
NC_035081.1	31859356	.	A	G	.	.	MAF_USDA=4.118
NC_035081.1	31859377	.	A	T	.	.	MAF_INRAE=6.329;MAF_USDA=4.118
NC_035081.1	31859402	.	C	T	.	.	MAF_USDA=1.639
NC_035081.1	31859417	.	C	A	.	.	MAF_INRAE=17.722;MAF_USDA=20.588
NC_035081.1	31859435	.	A	T	.	.	MAF_INRAE=39.873;MAF_USDA=47.647
NC_035081.1	31859446	.	G	C	.	.	MAF_INRAE=39.241;MAF_USDA=48.824
NC_035081.1	31859448	.	C	T	.	.	MAF_INRAE=46.667;MAF_USDA=48.235
NC_035081.1	31859450	.	C	T	.	.	MAF_INRAE=20.253
NC_035081.1	31859475	.	C	T	.	.	MAF_INRAE=39.873;MAF_USDA=47.647
NC_035081.1	31859478	.	A	G	.	.	MAF_INRAE=47.5;MAF_USDA=48.235
NC_035081.1	31859479	.	T	C	.	.	MAF_INRAE=47.5;MAF_USDA=48.235
NC_035081.1	31859488	.	A	G	.	.	MAF_INRAE=39.873;MAF_USDA=47.647
NC_035081.1	31859514	.	A	C	.	.	MAF_INRAE=41.772;MAF_USDA=29.412
NC_035081.1	31859568	.	G	T	.	.	MAF_INRAE=39.873;MAF_USDA=48.824
NC_035081.1	31859665	.	A	G	.	.	MAF_INRAE=39.873;MAF_USDA=48.193
NC_035081.1	31859671	.	T	C	.	.	MAF_INRAE=39.873;MAF_USDA=49.412
NC_035081.1	31859698	.	A	G	.	.	MAF_INRAE=25.833;MAF_USDA=22.941
NC_035081.1	31859712	.	A	G	.	.	MAF_INRAE=34.177;MAF_USDA=14.118
NC_035081.1	31859740	.	C	A	.	.	MAF_INRAE=41.772;MAF_USDA=30.588
NC_035081.1	31859760	.	C	T	.	.	MAF_INRAE=20.253;MAF_USDA=18.235
NC_035081.1	31859772	.	C	A	.	.	MAF_INRAE=39.241;MAF_USDA=44.706
NC_035081.1	31859845	.	A	G	.	.	MAF_INRAE=41.772;MAF_USDA=28.824
NC_035081.1	31859912	.	C	T	.	.	MAF_INRAE=39.241;MAF_USDA=47.647
NC_035081.1	31859920	.	T	C	.	.	MAF_INRAE=41.772;MAF_USDA=32.353
NC_035081.1	31859923	.	T	C	.	.	MAF_INRAE=4.167;MAF_USDA=3.279
NC_035081.1	31859936	.	G	A	.	.	MAF_USDA=4.098
NC_035081.1	31859973	.	A	G	.	.	MAF_USDA=1.639
NC_035081.1	31860027	.	A	G	.	.	MAF_USDA=1.639
NC_035081.1	31860052	.	C	T	.	.	MAF_INRAE=41.139;MAF_USDA=45.833
NC_035081.1	31860196	.	G	C	.	.	MAF_INRAE=19.62;MAF_USDA=22.353
NC_035081.1	31860199	.	A	G	.	.	MAF_USDA=1.639
NC_035081.1	31860200	.	C	A	.	.	MAF_USDA=1.639
NC_035081.1	31860216	.	T	G	.	.	MAF_USDA=5.833
NC_035081.1	31860397	.	C	T	.	.	MAF_INRAE=41.772;MAF_USDA=31.176
NC_035081.1	31860422	.	A	T	.	.	MAF_USDA=2.459
NC_035081.1	31860433	.	T	C	.	.	MAF_USDA=5.738
NC_035081.1	31860573	.	G	C	.	.	MAF_INRAE=18.987;MAF_USDA=22.131
NC_035081.1	31860614	.	T	G	.	.	MAF_INRAE=39.241;MAF_USDA=48.235
NC_035081.1	31860640	.	T	C	.	.	MAF_INRAE=25.0;MAF_USDA=22.941
NC_035081.1	31860655	.	A	C	.	.	MAF_USDA=48.824
NC_035081.1	31860694	.	G	C	.	.	MAF_USDA=43.75
NC_035081.1	31860734	.	T	G	.	.	MAF_INRAE=25.0;MAF_USDA=22.941
NC_035081.1	31860744	.	C	T	.	.	MAF_INRAE=20.253;MAF_USDA=24.706
NC_035081.1	31860830	.	G	A	.	.	MAF_INRAE=10.0
NC_035081.1	31860914	.	C	T	.	.	MAF_USDA=2.459
NC_035081.1	31861040	.	A	T	.	.	MAF_INRAE=3.333;MAF_USDA=2.083
NC_035081.1	31861063	.	A	G	.	.	MAF_USDA=6.557
NC_035081.1	31861072	.	A	G	.	.	MAF_INRAE=39.873;MAF_USDA=48.824
NC_035081.1	31861145	.	A	G	.	.	MAF_INRAE=18.987;MAF_USDA=20.588
NC_035081.1	31861217	.	G	A	.	.	MAF_INRAE=38.608;MAF_USDA=48.235
NC_035081.1	31861296	.	C	A	.	.	MAF_INRAE=5.0;MAF_USDA=18.033
NC_035081.1	31861299	.	T	C	.	.	MAF_INRAE=41.772;MAF_USDA=30.588
NC_035081.1	31861384	.	A	G	.	.	MAF_INRAE=31.646;MAF_USDA=32.941
NC_035081.1	31861404	.	T	G	.	.	MAF_INRAE=36.709;MAF_USDA=47.059
NC_035081.1	31861452	.	A	G	.	.	MAF_USDA=9.836
NC_035081.1	31861558	.	T	C	.	.	MAF_INRAE=17.722;MAF_USDA=10.588
NC_035081.1	31861573	.	T	G	.	.	MAF_INRAE=45.57;MAF_USDA=28.824
NC_035081.1	31861574	.	C	A	.	.	MAF_INRAE=33.333;MAF_USDA=47.059
NC_035081.1	31861581	.	T	G	.	.	MAF_INRAE=3.333;MAF_USDA=2.083
NC_035081.1	31861637	.	G	T	.	.	MAF_INRAE=39.241;MAF_USDA=47.059
NC_035081.1	31861648	.	A	T	.	.	MAF_INRAE=3.333;MAF_USDA=2.083
NC_035081.1	31861654	.	T	A	.	.	MAF_INRAE=15.789
NC_035081.1	31861712	.	G	T	.	.	MAF_USDA=7.377
NC_035081.1	31861713	.	C	A	.	.	MAF_USDA=7.377
NC_035081.1	31861730	.	G	A	.	.	MAF_INRAE=39.873;MAF_USDA=49.412
NC_035081.1	31861759	.	T	C	.	.	MAF_INRAE=39.873;MAF_USDA=48.824
NC_035081.1	31861780	.	G	T	.	.	MAF_USDA=6.471
NC_035081.1	31861807	.	A	G	.	.	MAF_INRAE=12.025;MAF_USDA=7.647
NC_035081.1	31861848	.	A	T	.	.	MAF_INRAE=45.57;MAF_USDA=38.824
NC_035081.1	31861983	.	G	A	.	.	MAF_INRAE=1.667;MAF_USDA=8.235
NC_035081.1	31862059	.	C	A	.	.	MAF_USDA=1.639
NC_035081.1	31862138	.	G	A	.	.	MAF_INRAE=1.667;MAF_USDA=4.706
NC_035081.1	31862143	.	C	A	.	.	MAF_USDA=3.529
NC_035081.1	31862164	.	T	G	.	.	MAF_INRAE=39.241;MAF_USDA=41.667
NC_035081.1	31862193	.	T	G	.	.	MAF_USDA=1.639
NC_035081.1	31862200	.	T	G	.	.	MAF_INRAE=2.632;MAF_USDA=15.254
NC_035081.1	31862343	.	G	T	.	.	MAF_INRAE=6.667;MAF_USDA=3.529
NC_035081.1	31862474	.	A	G	.	.	MAF_INRAE=3.333
NC_035081.1	31862549	.	C	A	.	.	MAF_USDA=1.639
NC_035081.1	31862590	.	G	T	.	.	MAF_INRAE=44.937;MAF_USDA=37.5
NC_035081.1	31862614	.	A	G	.	.	MAF_INRAE=44.304;MAF_USDA=42.353
NC_035081.1	31862653	.	C	T	.	.	MAF_INRAE=5.063;MAF_USDA=11.475
NC_035081.1	31862781	.	G	A	.	.	MAF_INRAE=3.333;MAF_USDA=14.118
NC_035081.1	31863012	.	T	G	.	.	MAF_INRAE=6.329;MAF_USDA=21.765
NC_035081.1	31863120	.	C	T	.	.	MAF_INRAE=39.241;MAF_USDA=48.235
NC_035081.1	31863256	.	C	A	.	.	MAF_INRAE=39.873;MAF_USDA=48.235
NC_035081.1	31863350	.	A	C	.	.	MAF_INRAE=5.0
NC_035081.1	31863414	.	T	C	.	.	MAF_INRAE=5.0
NC_035081.1	31863438	.	C	A	.	.	MAF_INRAE=6.667;MAF_USDA=7.738
NC_035081.1	31863498	.	C	T	.	.	MAF_USDA=6.667
NC_035081.1	31863514	.	G	A	.	.	MAF_INRAE=6.667;MAF_USDA=3.571
NC_035081.1	31863553	.	A	C	.	.	MAF_INRAE=3.797;MAF_USDA=9.167
NC_035081.1	31863591	.	A	C	.	.	MAF_USDA=1.667
NC_035081.1	31863800	.	A	T	.	.	MAF_USDA=7.377
NC_035081.1	31863804	.	C	A	.	.	MAF_USDA=1.639
NC_035081.1	31864001	.	C	T	.	.	MAF_USDA=1.639
NC_035081.1	31864129	.	G	T	.	.	MAF_USDA=4.098
NC_035081.1	31864206	.	T	G	.	.	MAF_INRAE=34.177;MAF_USDA=40.588
NC_035081.1	31864249	.	A	G	.	.	MAF_INRAE=6.667;MAF_USDA=3.529
NC_035081.1	31864256	.	C	T	.	.	MAF_USDA=6.471
NC_035081.1	31864263	.	T	C	.	.	MAF_USDA=1.639
NC_035081.1	31864369	.	T	C	.	.	MAF_INRAE=5.696;MAF_USDA=12.048
NC_035081.1	31864399	.	G	A	.	.	MAF_INRAE=3.333;MAF_USDA=2.41
NC_035081.1	31864430	.	A	T	.	.	MAF_USDA=5.738
NC_035081.1	31864440	.	A	G	.	.	MAF_INRAE=40.506;MAF_USDA=48.824
NC_035081.1	31864455	.	T	C	.	.	MAF_INRAE=10.0;MAF_USDA=4.118
NC_035081.1	31864524	.	C	T	.	.	MAF_INRAE=3.333;MAF_USDA=2.083
NC_035081.1	31864527	.	T	C	.	.	MAF_INRAE=1.667;MAF_USDA=4.706
NC_035081.1	31864583	.	T	C	.	.	MAF_USDA=2.459
NC_035081.1	31864599	.	A	T	.	.	MAF_INRAE=46.835;MAF_USDA=36.471
NC_035081.1	31864680	.	T	C	.	.	MAF_INRAE=10.0;MAF_USDA=4.118
NC_035081.1	31864778	.	G	A	.	.	MAF_USDA=1.639
NC_035081.1	31864844	.	G	T	.	.	MAF_INRAE=1.667;MAF_USDA=3.279
NC_035081.1	31864896	.	G	A	.	.	MAF_INRAE=2.5
NC_035081.1	31864908	.	C	T	.	.	MAF_INRAE=6.667;MAF_USDA=4.118
NC_035081.1	31864961	.	G	A	.	.	MAF_INRAE=1.667;MAF_USDA=3.279
NC_035081.1	31865032	.	C	A	.	.	MAF_INRAE=34.81;MAF_USDA=42.353
NC_035081.1	31865040	.	A	G	.	.	MAF_USDA=1.639
NC_035081.1	31865070	.	G	C	.	.	MAF_INRAE=3.333;MAF_USDA=2.083
NC_035081.1	31865133	.	C	T	.	.	MAF_INRAE=39.241;MAF_USDA=45.294
NC_035081.1	31865148	.	C	T	.	.	MAF_USDA=10.0
NC_035081.1	31865159	.	A	T	.	.	MAF_USDA=1.639
NC_035081.1	31865167	.	A	G	.	.	MAF_INRAE=18.987;MAF_USDA=24.706
NC_035081.1	31865197	.	A	C	.	.	MAF_USDA=4.098
NC_035081.1	31865241	.	C	T	.	.	MAF_USDA=9.836
NC_035081.1	31865260	.	A	G	.	.	MAF_USDA=2.459
NC_035081.1	31865319	.	T	C	.	.	MAF_USDA=4.918
NC_035081.1	31865338	.	A	C	.	.	MAF_USDA=7.377
NC_035081.1	31865499	.	C	T	.	.	MAF_USDA=8.333
NC_035081.1	31865551	.	G	T	.	.	MAF_INRAE=4.167;MAF_USDA=11.176
NC_035081.1	31865675	.	T	A	.	.	MAF_INRAE=1.667;MAF_USDA=4.118
NC_035081.1	31865762	.	G	A	.	.	MAF_INRAE=4.167;MAF_USDA=8.824
NC_035081.1	31865824	.	C	A	.	.	MAF_INRAE=15.823;MAF_USDA=14.706
NC_035081.1	31865894	.	T	C	.	.	MAF_USDA=8.824
NC_035081.1	31865944	.	A	T	.	.	MAF_USDA=1.639
NC_035081.1	31865947	.	T	C	.	.	MAF_USDA=2.459
NC_035081.1	31865983	.	G	T	.	.	MAF_USDA=4.098
NC_035081.1	31865988	.	A	T	.	.	MAF_INRAE=15.789
NC_035081.1	31865989	.	A	T	.	.	MAF_USDA=4.098
NC_035081.1	31865993	.	G	T	.	.	MAF_USDA=4.098
NC_035081.1	31866014	.	A	G	.	.	MAF_USDA=2.941
NC_035081.1	31866046	.	T	G	.	.	MAF_INRAE=39.241;MAF_USDA=48.235
NC_035081.1	31866069	.	T	G	.	.	MAF_INRAE=10.0;MAF_USDA=4.098
NC_035081.1	31866101	.	A	G	.	.	MAF_USDA=1.639
NC_035081.1	31866122	.	A	T	.	.	MAF_USDA=1.639
NC_035081.1	31866123	.	C	T	.	.	MAF_INRAE=43.038;MAF_USDA=39.412
NC_035081.1	31866125	.	C	A	.	.	MAF_USDA=16.667
NC_035081.1	31866154	.	T	A	.	.	MAF_INRAE=5.0
NC_035081.1	31866169	.	T	G	.	.	MAF_INRAE=3.333
NC_035081.1	31866195	.	C	A	.	.	MAF_INRAE=42.405;MAF_USDA=39.412
NC_035081.1	31866229	.	G	T	.	.	MAF_INRAE=2.5;MAF_USDA=2.083
NC_035081.1	31866230	.	A	G	.	.	MAF_INRAE=10.0;MAF_USDA=4.118
NC_035081.1	31866355	.	A	T	.	.	MAF_USDA=7.377
NC_035081.1	31866380	.	G	C	.	.	MAF_INRAE=10.0;MAF_USDA=28.235
NC_035081.1	31866384	.	T	G	.	.	MAF_INRAE=21.667
NC_035081.1	31866524	.	C	T	.	.	MAF_USDA=1.639
NC_035081.1	31866525	.	G	A	.	.	MAF_INRAE=1.667;MAF_USDA=2.459
NC_035081.1	31866567	.	C	G	.	.	MAF_USDA=4.098
NC_035081.1	31866584	.	A	G	.	.	MAF_USDA=4.098
NC_035081.1	31866628	.	G	A	.	.	MAF_INRAE=10.0
NC_035081.1	31866708	.	T	A	.	.	MAF_INRAE=15.0;MAF_USDA=5.882
NC_035081.1	31866738	.	C	A	.	.	MAF_USDA=4.918
NC_035081.1	31866803	.	T	G	.	.	MAF_INRAE=6.329;MAF_USDA=7.059
NC_035081.1	31866911	.	T	A	.	.	MAF_INRAE=5.0
NC_035081.1	31867011	.	A	C	.	.	MAF_INRAE=40.506;MAF_USDA=21.176
NC_035081.1	31867077	.	C	A	.	.	MAF_INRAE=1.667;MAF_USDA=4.706
NC_035081.1	31867088	.	G	T	.	.	MAF_USDA=8.235
NC_035081.1	31867124	.	T	C	.	.	MAF_INRAE=4.167;MAF_USDA=12.941
NC_035081.1	31867151	.	C	T	.	.	MAF_USDA=2.459
NC_035081.1	31867168	.	C	T	.	.	MAF_INRAE=10.0;MAF_USDA=8.333
NC_035081.1	31867202	.	T	G	.	.	MAF_INRAE=39.873;MAF_USDA=47.619
NC_035081.1	31867243	.	C	T	.	.	MAF_USDA=4.098
NC_035081.1	31867271	.	C	T	.	.	MAF_USDA=2.459
NC_035081.1	31867349	.	C	A	.	.	MAF_USDA=5.738
NC_035081.1	31867416	.	C	T	.	.	MAF_USDA=4.918
NC_035081.1	31867534	.	C	A	.	.	MAF_USDA=4.098
NC_035081.1	31867613	.	C	T	.	.	MAF_INRAE=10.0;MAF_USDA=12.5
NC_035081.1	31867661	.	C	G	.	.	MAF_INRAE=42.405;MAF_USDA=38.235
NC_035081.1	31867663	.	T	G	.	.	MAF_USDA=6.557
NC_035081.1	31867673	.	G	A	.	.	MAF_INRAE=42.405;MAF_USDA=38.824
NC_035081.1	31867740	.	G	T	.	.	MAF_INRAE=42.405;MAF_USDA=38.824
NC_035081.1	31867770	.	A	T	.	.	MAF_INRAE=1.667;MAF_USDA=4.706
NC_035081.1	31867807	.	A	C	.	.	MAF_INRAE=39.873;MAF_USDA=48.824
NC_035081.1	31867824	.	C	A	.	.	MAF_INRAE=9.167;MAF_USDA=5.294
NC_035081.1	31867964	.	A	G	.	.	MAF_INRAE=39.873;MAF_USDA=48.824
NC_035081.1	31868027	.	G	C	.	.	MAF_INRAE=3.333;MAF_USDA=12.5
NC_035081.1	31868098	.	G	T	.	.	MAF_INRAE=9.167;MAF_USDA=4.118
NC_035081.1	31868111	.	G	A	.	.	MAF_USDA=3.279
NC_035081.1	31868233	.	C	A	.	.	MAF_INRAE=43.038;MAF_USDA=39.412
NC_035081.1	31868252	.	C	T	.	.	MAF_INRAE=5.0
NC_035081.1	31868345	.	T	G	.	.	MAF_INRAE=25.316;MAF_USDA=8.235
NC_035081.1	31868435	.	A	T	.	.	MAF_INRAE=6.667;MAF_USDA=3.571
NC_035081.1	31868495	.	T	C	.	.	MAF_INRAE=39.241;MAF_USDA=48.235
NC_035081.1	31868508	.	G	A	.	.	MAF_USDA=18.75
NC_035081.1	31868509	.	T	G	.	.	MAF_USDA=6.25
NC_035081.1	31868600	.	C	T	.	.	MAF_INRAE=5.0
NC_035081.1	31868657	.	C	A	.	.	MAF_INRAE=42.405;MAF_USDA=38.824
NC_035081.1	31868660	.	C	A	.	.	MAF_USDA=1.639
NC_035081.1	31868720	.	C	T	.	.	MAF_USDA=10.656
NC_035081.1	31868765	.	C	T	.	.	MAF_INRAE=2.5;MAF_USDA=4.167
NC_035081.1	31868866	.	G	T	.	.	MAF_INRAE=43.671;MAF_USDA=38.824
NC_035081.1	31868985	.	G	T	.	.	MAF_USDA=2.459
NC_035081.1	31869003	.	T	A	.	.	MAF_INRAE=9.167;MAF_USDA=12.5
NC_035081.1	31869009	.	C	T	.	.	MAF_USDA=1.639
NC_035081.1	31869043	.	T	C	.	.	MAF_USDA=1.639
NC_035081.1	31869082	.	T	A	.	.	MAF_INRAE=42.405;MAF_USDA=38.824
NC_035081.1	31869108	.	C	A	.	.	MAF_INRAE=4.167;MAF_USDA=12.353
NC_035081.1	31869117	.	T	A	.	.	MAF_USDA=11.475
NC_035081.1	31869175	.	G	A	.	.	MAF_USDA=5.294
NC_035081.1	31869191	.	G	A	.	.	MAF_USDA=1.639
NC_035081.1	31869201	.	C	A	.	.	MAF_INRAE=42.405;MAF_USDA=38.235
NC_035081.1	31869235	.	C	T	.	.	MAF_USDA=9.412
NC_035081.1	31869261	.	T	C	.	.	MAF_INRAE=34.177;MAF_USDA=13.529
NC_035081.1	31869267	.	A	C	.	.	MAF_USDA=4.118
NC_035081.1	31869283	.	G	A	.	.	MAF_USDA=11.475
NC_035081.1	31869316	.	C	T	.	.	MAF_INRAE=4.167;MAF_USDA=12.941
NC_035081.1	31869354	.	C	G	.	.	MAF_INRAE=39.873;MAF_USDA=48.235
NC_035081.1	31869355	.	T	C	.	.	MAF_USDA=3.279
NC_035081.1	31869363	.	C	G	.	.	MAF_USDA=4.098
NC_035081.1	31869418	.	T	C	.	.	MAF_USDA=1.639
NC_035081.1	31869451	.	C	T	.	.	MAF_INRAE=41.772;MAF_USDA=40.0
NC_035081.1	31869639	.	A	C	.	.	MAF_USDA=1.639
NC_035081.1	31869681	.	G	T	.	.	MAF_INRAE=6.329;MAF_USDA=7.647
NC_035081.1	31869687	.	G	T	.	.	MAF_INRAE=43.038;MAF_USDA=38.824
NC_035081.1	31869732	.	G	A	.	.	MAF_INRAE=4.167;MAF_USDA=12.941
NC_035081.1	31869819	.	T	C	.	.	MAF_USDA=1.639
NC_035081.1	31869873	.	A	C	.	.	MAF_USDA=2.941
NC_035081.1	31869901	.	T	A	.	.	MAF_INRAE=5.0
NC_035081.1	31869999	.	A	G	.	.	MAF_USDA=2.459
NC_035081.1	31870028	.	A	C	.	.	MAF_INRAE=4.167;MAF_USDA=12.941
NC_035081.1	31870069	.	G	A	.	.	MAF_INRAE=5.0
NC_035081.1	31870079	.	G	T	.	.	MAF_USDA=7.377
NC_035081.1	31870087	.	A	G	.	.	MAF_INRAE=4.167;MAF_USDA=12.941
NC_035081.1	31870225	.	C	A	.	.	MAF_INRAE=4.167;MAF_USDA=8.824
NC_035081.1	31870268	.	A	G	.	.	MAF_USDA=5.738
NC_035081.1	31870276	.	T	A	.	.	MAF_INRAE=5.0
NC_035081.1	31870293	.	G	A	.	.	MAF_USDA=5.738
NC_035081.1	31870296	.	C	A	.	.	MAF_USDA=5.738
NC_035081.1	31870352	.	C	T	.	.	MAF_USDA=1.639
NC_035081.1	31870362	.	G	T	.	.	MAF_USDA=20.833
NC_035081.1	31870414	.	A	T	.	.	MAF_USDA=2.5
NC_035081.1	31870522	.	C	A	.	.	MAF_USDA=3.529
NC_035081.1	31870523	.	C	G	.	.	MAF_INRAE=20.253;MAF_USDA=4.918
NC_035081.1	31870525	.	T	G	.	.	MAF_INRAE=21.667;MAF_USDA=4.098
NC_035081.1	31870648	.	T	A	.	.	MAF_USDA=2.459
NC_035081.1	31870742	.	C	A	.	.	MAF_USDA=2.459
NC_035081.1	31870760	.	A	T	.	.	MAF_USDA=6.557
NC_035081.1	31870767	.	G	T	.	.	MAF_USDA=13.934
NC_035081.1	31870774	.	T	G	.	.	MAF_USDA=1.639
NC_035081.1	31870775	.	A	G	.	.	MAF_USDA=1.639
NC_035081.1	31870801	.	C	T	.	.	MAF_INRAE=42.405;MAF_USDA=38.235
NC_035081.1	31870802	.	G	A	.	.	MAF_USDA=9.836
NC_035081.1	31870837	.	T	G	.	.	MAF_INRAE=10.0
NC_035081.1	31870838	.	G	C	.	.	MAF_USDA=11.475
NC_035081.1	31870842	.	G	T	.	.	MAF_USDA=12.5
NC_035081.1	31870899	.	G	T	.	.	MAF_INRAE=43.038;MAF_USDA=38.824
NC_035081.1	31870950	.	C	T	.	.	MAF_USDA=5.738
NC_035081.1	31871004	.	A	T	.	.	MAF_INRAE=39.241;MAF_USDA=49.412
NC_035081.1	31871030	.	C	T	.	.	MAF_USDA=2.459
NC_035081.1	31871091	.	T	C	.	.	MAF_INRAE=5.0
NC_035081.1	31871335	.	C	G	.	.	MAF_USDA=2.459
NC_035081.1	31871484	.	C	A	.	.	MAF_INRAE=1.667;MAF_USDA=4.098
NC_035081.1	31871493	.	C	T	.	.	MAF_USDA=4.918
NC_035081.1	31871576	.	G	A	.	.	MAF_INRAE=39.241;MAF_USDA=48.824
NC_035081.1	31871594	.	G	T	.	.	MAF_INRAE=1.667;MAF_USDA=5.294
NC_035081.1	31871598	.	G	T	.	.	MAF_USDA=2.459
NC_035081.1	31871616	.	T	G	.	.	MAF_INRAE=6.667;MAF_USDA=3.529
NC_035081.1	31871631	.	G	T	.	.	MAF_INRAE=10.0;MAF_USDA=5.294
NC_035081.1	31871656	.	A	T	.	.	MAF_USDA=2.459
NC_035081.1	31871668	.	A	T	.	.	MAF_USDA=4.167
NC_035081.1	31871713	.	T	G	.	.	MAF_INRAE=1.667
NC_035081.1	31871818	.	G	T	.	.	MAF_INRAE=5.833;MAF_USDA=3.529
NC_035081.1	31871892	.	G	T	.	.	MAF_INRAE=5.0
NC_035081.1	31871900	.	C	A	.	.	MAF_INRAE=15.823;MAF_USDA=14.118
NC_035081.1	31871918	.	C	A	.	.	MAF_INRAE=6.667;MAF_USDA=3.529
NC_035081.1	31871926	.	A	G	.	.	MAF_USDA=8.197
NC_035081.1	31871942	.	G	A	.	.	MAF_INRAE=10.0;MAF_USDA=5.294
NC_035081.1	31871953	.	C	A	.	.	MAF_INRAE=42.405;MAF_USDA=37.647
NC_035081.1	31871957	.	A	C	.	.	MAF_INRAE=49.167;MAF_USDA=37.647
NC_035081.1	31875637	.	C	T	.	.	MAF_USDA=12.5
NC_035081.1	31875638	.	G	A	.	.	MAF_INRAE=35.443;MAF_USDA=46.386
NC_035081.1	31875734	.	G	T	.	.	MAF_INRAE=44.304;MAF_USDA=36.905
NC_035081.1	31875917	.	T	G	.	.	MAF_INRAE=36.076;MAF_USDA=43.529
NC_035081.1	31876002	.	T	G	.	.	MAF_INRAE=42.405;MAF_USDA=40.588
NC_035081.1	31876121	.	G	T	.	.	MAF_USDA=4.118
NC_035081.1	31876124	.	A	C	.	.	MAF_INRAE=10.0;MAF_USDA=12.5
NC_035081.1	31876141	.	T	C	.	.	MAF_INRAE=5.0
NC_035081.1	31876154	.	A	C	.	.	MAF_INRAE=10.0;MAF_USDA=5.294
NC_035081.1	31876199	.	G	A	.	.	MAF_INRAE=6.329;MAF_USDA=2.941
NC_035081.1	31876200	.	C	T	.	.	MAF_USDA=9.412
NC_035081.1	31876218	.	A	G	.	.	MAF_USDA=3.529
NC_035081.1	31876231	.	C	T	.	.	MAF_USDA=1.639
NC_035081.1	31876235	.	A	G	.	.	MAF_INRAE=42.405;MAF_USDA=38.235
NC_035081.1	31876314	.	T	A	.	.	MAF_INRAE=10.0;MAF_USDA=4.118
NC_035081.1	31876325	.	A	T	.	.	MAF_INRAE=4.167;MAF_USDA=12.353
NC_035081.1	31876347	.	A	C	.	.	MAF_USDA=8.824
NC_035081.1	31876356	.	A	C	.	.	MAF_USDA=2.459
NC_035081.1	31876370	.	A	T	.	.	MAF_INRAE=42.405;MAF_USDA=38.824
NC_035081.1	31876377	.	T	C	.	.	MAF_USDA=1.639
NC_035081.1	31876393	.	C	G	.	.	MAF_INRAE=6.329;MAF_USDA=7.059
NC_035081.1	31876411	.	T	G	.	.	MAF_INRAE=39.241;MAF_USDA=43.529
NC_035081.1	31876416	.	A	C	.	.	MAF_INRAE=5.0;MAF_USDA=7.647
NC_035081.1	31876500	.	C	T	.	.	MAF_INRAE=10.0;MAF_USDA=12.5
NC_035081.1	31876711	.	G	T	.	.	MAF_INRAE=39.873;MAF_USDA=49.412
NC_035081.1	31876733	.	A	T	.	.	MAF_INRAE=42.405;MAF_USDA=41.176
NC_035081.1	31876736	.	G	A	.	.	MAF_INRAE=27.848;MAF_USDA=8.824
NC_035081.1	31876903	.	G	A	.	.	MAF_INRAE=43.671;MAF_USDA=35.882
NC_035081.1	31877057	.	C	A	.	.	MAF_USDA=1.639
NC_035081.1	31877067	.	C	A	.	.	MAF_INRAE=24.684;MAF_USDA=3.529
NC_035081.1	31877075	.	C	A	.	.	MAF_USDA=1.639
NC_035081.1	31877078	.	T	C	.	.	MAF_INRAE=30.0;MAF_USDA=13.529
NC_035081.1	31877132	.	A	G	.	.	MAF_USDA=1.667
NC_035081.1	31877210	.	G	A	.	.	MAF_INRAE=5.0;MAF_USDA=4.918
NC_035081.1	31877216	.	A	T	.	.	MAF_USDA=4.918
NC_035081.1	31877227	.	A	T	.	.	MAF_USDA=16.667
NC_035081.1	31877236	.	T	C	.	.	MAF_INRAE=34.177;MAF_USDA=12.941
NC_035081.1	31877297	.	C	A	.	.	MAF_INRAE=4.167;MAF_USDA=12.353
NC_035081.1	31877370	.	C	A	.	.	MAF_USDA=10.417
NC_035081.1	31877375	.	A	C	.	.	MAF_INRAE=4.167;MAF_USDA=16.667
NC_035081.1	31877380	.	A	T	.	.	MAF_INRAE=4.167;MAF_USDA=16.667
NC_035081.1	31877407	.	C	T	.	.	MAF_INRAE=1.667;MAF_USDA=2.459
NC_035081.1	31877429	.	A	G	.	.	MAF_INRAE=15.823;MAF_USDA=14.706
NC_035081.1	31877524	.	A	G	.	.	MAF_INRAE=4.167;MAF_USDA=12.941
NC_035081.1	31877614	.	A	G	.	.	MAF_USDA=5.738
NC_035081.1	31877683	.	A	C	.	.	MAF_USDA=16.471
NC_035081.1	31879337	.	G	T	.	.	MAF_INRAE=27.848;MAF_USDA=3.529
NC_035081.1	31879412	.	C	T	.	.	MAF_USDA=1.639
NC_035081.1	31879527	.	A	G	.	.	MAF_USDA=5.738
NC_035081.1	31879538	.	G	A	.	.	MAF_USDA=1.639
NC_035081.1	31879665	.	G	T	.	.	MAF_INRAE=25.316;MAF_USDA=3.529
NC_035081.1	31879708	.	G	T	.	.	MAF_INRAE=5.0
NC_035081.1	31879729	.	G	A	.	.	MAF_USDA=2.459
NC_035081.1	31879757	.	G	A	.	.	MAF_INRAE=41.139;MAF_USDA=44.118
NC_035081.1	31879771	.	G	C	.	.	MAF_USDA=14.583
NC_035081.1	31879786	.	T	C	.	.	MAF_USDA=4.118
NC_035081.1	31879839	.	T	C	.	.	MAF_USDA=2.459
NC_035081.1	31879874	.	A	T	.	.	MAF_INRAE=17.089;MAF_USDA=17.647
NC_035081.1	31879929	.	A	T	.	.	MAF_USDA=9.836
NC_035081.1	31879941	.	T	C	.	.	MAF_INRAE=27.848;MAF_USDA=24.118
NC_035081.1	31879956	.	C	A	.	.	MAF_INRAE=12.025;MAF_USDA=7.647
NC_035081.1	31879981	.	T	C	.	.	MAF_USDA=2.459
NC_035081.1	31879993	.	A	G	.	.	MAF_USDA=1.667
NC_035081.1	31879999	.	A	T	.	.	MAF_USDA=1.667
NC_035081.1	31880032	.	A	G	.	.	MAF_INRAE=43.671;MAF_USDA=34.118
NC_035081.1	31880049	.	G	A	.	.	MAF_INRAE=10.526
NC_035081.1	31880053	.	G	A	.	.	MAF_INRAE=35.0;MAF_USDA=28.824
NC_035081.1	31880055	.	T	C	.	.	MAF_USDA=4.918
NC_035081.1	31880056	.	G	T	.	.	MAF_USDA=4.918
NC_035081.1	31880076	.	T	G	.	.	MAF_USDA=4.098
NC_035081.1	31880077	.	A	C	.	.	MAF_USDA=1.639
NC_035081.1	31880087	.	A	G	.	.	MAF_USDA=6.557
NC_035081.1	31880135	.	G	A	.	.	MAF_USDA=7.377
NC_035081.1	31880167	.	A	G	.	.	MAF_USDA=32.353
NC_035081.1	31880176	.	G	A	.	.	MAF_INRAE=17.089;MAF_USDA=17.059
NC_035081.1	31880188	.	T	G	.	.	MAF_INRAE=36.076;MAF_USDA=39.412
NC_035081.1	31880193	.	A	G	.	.	MAF_USDA=15.476
NC_035081.1	31880200	.	A	G	.	.	MAF_USDA=29.412
NC_035081.1	31880207	.	G	A	.	.	MAF_INRAE=36.076;MAF_USDA=37.5
NC_035081.1	31880213	.	A	T	.	.	MAF_INRAE=38.333
NC_035081.1	31880284	.	C	A	.	.	MAF_INRAE=1.667
NC_035081.1	31880411	.	T	A	.	.	MAF_INRAE=18.987
NC_035081.1	31880422	.	T	C	.	.	MAF_INRAE=17.089;MAF_USDA=17.647
NC_035081.1	31880515	.	G	A	.	.	MAF_INRAE=17.722;MAF_USDA=18.235
NC_035081.1	31880545	.	A	T	.	.	MAF_USDA=15.882
NC_035081.1	31880553	.	G	A	.	.	MAF_INRAE=44.937;MAF_USDA=32.941
NC_035081.1	31880586	.	T	G	.	.	MAF_INRAE=16.667
NC_035081.1	31880640	.	G	A	.	.	MAF_USDA=2.5
NC_035081.1	31880707	.	A	G	.	.	MAF_USDA=2.459
NC_035081.1	31880715	.	T	A	.	.	MAF_USDA=4.706
NC_035081.1	31880747	.	A	T	.	.	MAF_USDA=32.353
NC_035081.1	31880751	.	A	G	.	.	MAF_USDA=26.23
NC_035081.1	31880757	.	C	T	.	.	MAF_INRAE=34.177;MAF_USDA=20.0
NC_035081.1	31880793	.	G	T	.	.	MAF_INRAE=45.57;MAF_USDA=32.941
NC_035081.1	31880937	.	G	T	.	.	MAF_INRAE=33.544;MAF_USDA=14.706
NC_035081.1	31880990	.	A	T	.	.	MAF_USDA=22.917
NC_035081.1	31881010	.	A	G	.	.	MAF_USDA=25.0
NC_035081.1	31881037	.	T	G	.	.	MAF_USDA=50.0
NC_035081.1	31881107	.	T	G	.	.	MAF_INRAE=15.789;MAF_USDA=49.412
NC_035081.1	31881148	.	T	G	.	.	MAF_INRAE=6.329;MAF_USDA=7.059
NC_035081.1	31881194	.	T	C	.	.	MAF_INRAE=42.405;MAF_USDA=31.765
NC_035081.1	31881202	.	G	T	.	.	MAF_USDA=7.377
NC_035081.1	31881217	.	C	T	.	.	MAF_USDA=2.459
NC_035081.1	31881285	.	C	T	.	.	MAF_INRAE=5.0
NC_035081.1	31881312	.	A	C	.	.	MAF_INRAE=5.0
NC_035081.1	31881375	.	A	T	.	.	MAF_INRAE=3.333;MAF_USDA=2.083
NC_035081.1	31881378	.	C	A	.	.	MAF_USDA=4.098
NC_035081.1	31881471	.	T	G	.	.	MAF_INRAE=41.772;MAF_USDA=33.929
NC_035081.1	31881546	.	G	T	.	.	MAF_INRAE=35.443;MAF_USDA=20.0
NC_035081.1	31881610	.	G	T	.	.	MAF_INRAE=41.139;MAF_USDA=32.941
NC_035081.1	31881630	.	G	A	.	.	MAF_INRAE=18.354;MAF_USDA=18.824
NC_035081.1	31881717	.	C	T	.	.	MAF_INRAE=41.772;MAF_USDA=34.118
NC_035081.1	31881779	.	C	T	.	.	MAF_USDA=17.647
NC_035081.1	31881809	.	C	A	.	.	MAF_USDA=4.918
NC_035081.1	31881845	.	C	A,G	.	.	MAF_INRAE=15.789
NC_035081.1	31881858	.	G	A	.	.	MAF_INRAE=41.772;MAF_USDA=35.882
NC_035081.1	31881906	.	C	A	.	.	MAF_USDA=1.639
NC_035081.1	31881951	.	C	T	.	.	MAF_INRAE=41.772;MAF_USDA=35.294
NC_035081.1	31882031	.	T	A	.	.	MAF_USDA=2.459
NC_035081.1	31882190	.	C	T	.	.	MAF_USDA=5.738
NC_035081.1	31882224	.	T	A	.	.	MAF_INRAE=4.167
NC_035081.1	31882230	.	G	T	.	.	MAF_INRAE=41.772;MAF_USDA=34.118
NC_035081.1	31882294	.	G	A	.	.	MAF_INRAE=32.278;MAF_USDA=9.412
NC_035081.1	31882320	.	T	G	.	.	MAF_USDA=1.639
NC_035081.1	31882342	.	A	G	.	.	MAF_INRAE=6.329;MAF_USDA=6.471
NC_035081.1	31882346	.	G	A	.	.	MAF_USDA=1.639
NC_035081.1	31882358	.	T	G	.	.	MAF_USDA=1.639
NC_035081.1	31882410	.	C	A	.	.	MAF_INRAE=34.177;MAF_USDA=10.656
NC_035081.1	31882436	.	G	T	.	.	MAF_INRAE=41.772;MAF_USDA=36.066
NC_035081.1	31882465	.	G	T	.	.	MAF_INRAE=35.443;MAF_USDA=44.118
NC_035081.1	31882500	.	G	T	.	.	MAF_INRAE=3.333;MAF_USDA=1.765
NC_035081.1	31882796	.	G	T	.	.	MAF_USDA=4.918
NC_035081.1	31882812	.	A	G	.	.	MAF_INRAE=18.987;MAF_USDA=17.059
NC_035081.1	31882840	.	C	G	.	.	MAF_USDA=7.377
NC_035081.1	31882855	.	G	T	.	.	MAF_USDA=5.738
NC_035081.1	31882920	.	G	A	.	.	MAF_INRAE=1.667;MAF_USDA=4.118
NC_035081.1	31883135	.	A	T	.	.	MAF_INRAE=41.772
NC_035081.1	31883218	.	G	C	.	.	MAF_INRAE=14.167;MAF_USDA=16.667
NC_035081.1	31883249	.	G	A	.	.	MAF_USDA=15.294
NC_035081.1	31883391	.	C	T	.	.	MAF_USDA=6.557
NC_035081.1	31883414	.	C	T	.	.	MAF_INRAE=33.544;MAF_USDA=7.059
NC_035081.1	31883490	.	G	A	.	.	MAF_USDA=1.639
NC_035081.1	31883784	.	A	G	.	.	MAF_INRAE=15.789
NC_035081.1	31883857	.	A	T	.	.	MAF_INRAE=5.0
NC_035081.1	31883859	.	A	G	.	.	MAF_INRAE=39.873;MAF_USDA=48.824
NC_035081.1	31883874	.	C	T	.	.	MAF_INRAE=41.139;MAF_USDA=33.529
NC_035081.1	31883876	.	C	A	.	.	MAF_USDA=2.083
NC_035081.1	31884034	.	A	C	.	.	MAF_INRAE=1.667;MAF_USDA=2.459
NC_035081.1	31884072	.	A	G	.	.	MAF_INRAE=41.772;MAF_USDA=32.941
NC_035081.1	31884108	.	G	A	.	.	MAF_INRAE=5.833
NC_035081.1	31884123	.	T	C	.	.	MAF_INRAE=3.333;MAF_USDA=2.083
NC_035081.1	31884232	.	G	A	.	.	MAF_INRAE=5.0
NC_035081.1	31884311	.	A	T	.	.	MAF_USDA=5.0
NC_035081.1	31884339	.	T	G	.	.	MAF_INRAE=14.557;MAF_USDA=12.941
NC_035081.1	31884351	.	C	G	.	.	MAF_INRAE=5.0
NC_035081.1	31884397	.	A	C	.	.	MAF_INRAE=41.772;MAF_USDA=33.529
NC_035081.1	31884425	.	C	T	.	.	MAF_USDA=6.667
NC_035081.1	31884493	.	A	C	.	.	MAF_USDA=4.098
NC_035081.1	31884518	.	T	C	.	.	MAF_INRAE=39.241;MAF_USDA=50.0
NC_035081.1	31884687	.	T	C	.	.	MAF_USDA=1.639
NC_035081.1	31884736	.	C	T	.	.	MAF_INRAE=1.667;MAF_USDA=2.459
NC_035081.1	31884768	.	G	A	.	.	MAF_USDA=8.197
NC_035081.1	31884787	.	A	C	.	.	MAF_INRAE=41.772;MAF_USDA=34.118
NC_035081.1	31884801	.	T	C	.	.	MAF_INRAE=18.987;MAF_USDA=17.059
NC_035081.1	31884830	.	T	C	.	.	MAF_INRAE=39.873;MAF_USDA=47.059
NC_035081.1	31884879	.	C	A	.	.	MAF_INRAE=4.167
NC_035081.1	31884943	.	C	A	.	.	MAF_INRAE=3.333
NC_035081.1	31885002	.	T	G	.	.	MAF_INRAE=5.0
NC_035081.1	31885037	.	A	C	.	.	MAF_USDA=3.279
NC_035081.1	31885038	.	A	G	.	.	MAF_INRAE=18.987;MAF_USDA=17.647
NC_035081.1	31885055	.	C	A	.	.	MAF_INRAE=41.772;MAF_USDA=33.529
NC_035081.1	31885128	.	A	T	.	.	MAF_INRAE=10.0;MAF_USDA=4.118
NC_035081.1	31885129	.	T	A	.	.	MAF_INRAE=10.0;MAF_USDA=4.118
NC_035081.1	31885238	.	GGA	GGG	.	.	MAF_USDA=10.87
NC_035081.1	31885296	.	A	G	.	.	MAF_INRAE=36.076;MAF_USDA=48.235
NC_035081.1	31885301	.	A	C	.	.	MAF_USDA=3.279
NC_035081.1	31885491	.	T	C	.	.	MAF_INRAE=17.722;MAF_USDA=14.706
NC_035081.1	31885493	.	G	T	.	.	MAF_USDA=8.235
NC_035081.1	31885530	.	A	C	.	.	MAF_INRAE=36.076;MAF_USDA=48.824
NC_035081.1	31885576	.	A	G	.	.	MAF_INRAE=41.772;MAF_USDA=33.529
NC_035081.1	31885642	.	T	C	.	.	MAF_INRAE=18.987;MAF_USDA=17.647
NC_035081.1	31885679	.	C	T	.	.	MAF_INRAE=5.0
NC_035081.1	31885688	.	G	A	.	.	MAF_INRAE=41.772;MAF_USDA=33.529
NC_035081.1	31885825	.	A	T	.	.	MAF_INRAE=35.443;MAF_USDA=48.235
NC_035081.1	31885835	.	G	A	.	.	MAF_USDA=6.557
NC_035081.1	31885844	.	C	A	.	.	MAF_USDA=1.639
NC_035081.1	31885996	.	C	T	.	.	MAF_USDA=7.143
NC_035081.1	31886085	.	C	T	.	.	MAF_INRAE=41.772;MAF_USDA=32.353
NC_035081.1	31886102	.	C	T	.	.	MAF_USDA=2.459
NC_035081.1	31886173	.	G	A	.	.	MAF_USDA=2.459
NC_035081.1	31886304	.	C	A	.	.	MAF_INRAE=41.772
NC_035081.1	31886352	.	T	C	.	.	MAF_INRAE=17.722;MAF_USDA=14.706
NC_035081.1	31886380	.	G	A	.	.	MAF_INRAE=11.392;MAF_USDA=4.118
NC_035081.1	31886401	.	C	A	.	.	MAF_INRAE=1.667;MAF_USDA=2.459
NC_035081.1	31886413	.	T	C	.	.	MAF_INRAE=5.0;MAF_USDA=1.639
NC_035081.1	31886416	.	C	T	.	.	MAF_USDA=6.471
NC_035081.1	31886464	.	A	C	.	.	MAF_USDA=9.016
NC_035081.1	31886524	.	A	G	.	.	MAF_USDA=1.639
NC_035081.1	31886532	.	C	T	.	.	MAF_INRAE=10.526
NC_035081.1	31886540	.	G	A	.	.	MAF_INRAE=10.526
NC_035081.1	31886572	.	C	A	.	.	MAF_USDA=8.197
NC_035081.1	31886604	.	C	A	.	.	MAF_USDA=1.639
NC_035081.1	31886628	.	A	C	.	.	MAF_INRAE=18.987;MAF_USDA=17.647
NC_035081.1	31886641	.	T	A	.	.	MAF_INRAE=35.443;MAF_USDA=47.647
NC_035081.1	31886696	.	G	C	.	.	MAF_INRAE=35.443;MAF_USDA=47.647
NC_035081.1	31886705	.	G	T	.	.	MAF_INRAE=41.772;MAF_USDA=33.529
NC_035081.1	31886710	.	A	C	.	.	MAF_INRAE=35.443;MAF_USDA=47.647
NC_035081.1	31886765	.	C	A	.	.	MAF_INRAE=3.333;MAF_USDA=1.765
NC_035081.1	31886776	.	C	A	.	.	MAF_USDA=1.639
NC_035081.1	31886827	.	T	C	.	.	MAF_INRAE=45.57;MAF_USDA=34.118
NC_035081.1	31886912	.	A	T	.	.	MAF_USDA=4.118
NC_035081.1	31886996	.	G	A	.	.	MAF_USDA=4.098
NC_035081.1	31887006	.	C	T	.	.	MAF_INRAE=35.443;MAF_USDA=46.471
NC_035081.1	31887009	.	T	C	.	.	MAF_USDA=8.235
NC_035081.1	31887054	.	G	T	.	.	MAF_INRAE=32.911;MAF_USDA=7.647
NC_035081.1	31887129	.	G	A	.	.	MAF_INRAE=46.667;MAF_USDA=37.5
NC_035081.1	31887171	.	T	C	.	.	MAF_INRAE=41.772;MAF_USDA=32.941
NC_035081.1	31887172	.	C	T	.	.	MAF_INRAE=46.667;MAF_USDA=49.412
NC_035081.1	31887200	.	A	G	.	.	MAF_INRAE=5.0;MAF_USDA=1.639
NC_035081.1	31887220	.	A	G	.	.	MAF_INRAE=35.443;MAF_USDA=47.647
NC_035081.1	31887243	.	A	T	.	.	MAF_INRAE=35.443;MAF_USDA=47.647
NC_035081.1	31887291	.	G	A	.	.	MAF_INRAE=5.0;MAF_USDA=1.639
NC_035081.1	31887357	.	C	T	.	.	MAF_INRAE=18.354;MAF_USDA=17.857
NC_035081.1	31887365	.	C	T	.	.	MAF_USDA=2.5
NC_035081.1	31887501	.	T	A	.	.	MAF_INRAE=21.667
NC_035081.1	31887571	.	C	T	.	.	MAF_INRAE=1.667;MAF_USDA=4.706
NC_035081.1	31887572	.	G	A	.	.	MAF_INRAE=12.025;MAF_USDA=7.647
NC_035081.1	31887611	.	C	G	.	.	MAF_INRAE=39.241;MAF_USDA=49.405
NC_035081.1	31887699	.	T	A	.	.	MAF_USDA=5.882
NC_035081.1	31887700	.	A	G	.	.	MAF_USDA=5.882
NC_035081.1	31887701	.	G	A	.	.	MAF_INRAE=39.241;MAF_USDA=50.0
NC_035081.1	31887702	.	C	A	.	.	MAF_INRAE=46.667;MAF_USDA=50.0
NC_035081.1	31887720	.	G	T	.	.	MAF_INRAE=39.241;MAF_USDA=49.412
NC_035081.1	31887728	.	C	A	.	.	MAF_INRAE=3.333
NC_035081.1	31887757	.	T	A	.	.	MAF_USDA=2.459
NC_035081.1	31887768	.	G	T	.	.	MAF_INRAE=39.873;MAF_USDA=49.412
NC_035081.1	31887999	.	C	T	.	.	MAF_INRAE=39.873;MAF_USDA=48.235
NC_035081.1	31888092	.	G	T	.	.	MAF_INRAE=40.506;MAF_USDA=48.235
NC_035081.1	31888138	.	T	A	.	.	MAF_USDA=1.639
NC_035081.1	31888139	.	G	A	.	.	MAF_INRAE=18.987;MAF_USDA=17.059
NC_035081.1	31888152	.	G	T	.	.	MAF_INRAE=1.667;MAF_USDA=2.459
NC_035081.1	31888172	.	C	A	.	.	MAF_INRAE=3.333
NC_035081.1	31888187	.	T	A	.	.	MAF_INRAE=15.789
NC_035081.1	31888188	.	A	T	.	.	MAF_INRAE=47.5
NC_035081.1	31888197	.	T	A	.	.	MAF_INRAE=1.667;MAF_USDA=4.706
NC_035081.1	31888222	.	G	T	.	.	MAF_INRAE=6.329;MAF_USDA=5.294
NC_035081.1	31888231	.	A	G	.	.	MAF_INRAE=3.797;MAF_USDA=1.765
NC_035081.1	31888246	.	A	T	.	.	MAF_INRAE=3.333;MAF_USDA=2.083
NC_035081.1	31888270	.	T	A	.	.	MAF_INRAE=35.443;MAF_USDA=47.647
NC_035081.1	31888352	.	A	C	.	.	MAF_INRAE=41.139;MAF_USDA=33.529
NC_035081.1	31888403	.	G	A	.	.	MAF_INRAE=39.241;MAF_USDA=48.824
NC_035081.1	31888432	.	T	A	.	.	MAF_INRAE=46.835;MAF_USDA=32.941
NC_035081.1	31888445	.	C	A	.	.	MAF_INRAE=1.667;MAF_USDA=2.459
NC_035081.1	31888566	.	A	G	.	.	MAF_USDA=25.41
NC_035081.1	31888578	.	G	C	.	.	MAF_USDA=5.738
NC_035081.1	31888616	.	T	G	.	.	MAF_INRAE=12.025;MAF_USDA=8.235
NC_035081.1	31888728	.	G	T	.	.	MAF_INRAE=39.241;MAF_USDA=48.824
NC_035081.1	31888795	.	C	T	.	.	MAF_USDA=1.639
NC_035081.1	31888802	.	T	C	.	.	MAF_INRAE=39.241
NC_035081.1	31888823	.	T	C	.	.	MAF_INRAE=10.0;MAF_USDA=4.118
NC_035081.1	31888913	.	A	T	.	.	MAF_USDA=1.639
NC_035081.1	31889036	.	A	G	.	.	MAF_INRAE=25.316;MAF_USDA=3.529
NC_035081.1	31889039	.	C	A	.	.	MAF_USDA=1.639
NC_035081.1	31889047	.	A	C	.	.	MAF_INRAE=39.241;MAF_USDA=48.824
NC_035081.1	31889092	.	C	T	.	.	MAF_USDA=3.279
NC_035081.1	31889129	.	G	T	.	.	MAF_USDA=5.882
NC_035081.1	31889166	.	T	G	.	.	MAF_USDA=10.417
NC_035081.1	31889182	.	C	T	.	.	MAF_INRAE=3.333;MAF_USDA=2.083
NC_035081.1	31889405	.	C	T	.	.	MAF_INRAE=1.667;MAF_USDA=4.706
NC_035081.1	31889439	.	T	G	.	.	MAF_INRAE=39.241;MAF_USDA=48.824
NC_035081.1	31889535	.	A	C	.	.	MAF_INRAE=27.5;MAF_USDA=3.529
NC_035081.1	31889657	.	G	A	.	.	MAF_INRAE=15.789
NC_035081.1	31889736	.	G	T	.	.	MAF_INRAE=1.667;MAF_USDA=2.459
NC_035081.1	31889751	.	G	C	.	.	MAF_INRAE=40.506;MAF_USDA=20.0
NC_035081.1	31889760	.	T	G	.	.	MAF_USDA=12.295
NC_035081.1	31889789	.	G	T	.	.	MAF_USDA=5.882
NC_035081.1	31889927	.	A	G	.	.	MAF_INRAE=1.667;MAF_USDA=2.459
NC_035081.1	31889959	.	A	G	.	.	MAF_INRAE=36.842;MAF_USDA=47.917
NC_035081.1	31889978	.	C	A	.	.	MAF_USDA=4.167
NC_035081.1	31890013	.	T	C	.	.	MAF_USDA=2.459
NC_035081.1	31890017	.	A	C	.	.	MAF_USDA=27.869
NC_035081.1	31890199	.	T	C	.	.	MAF_INRAE=18.987;MAF_USDA=18.235
NC_035081.1	31890316	.	T	G	.	.	MAF_INRAE=39.873;MAF_USDA=49.412
NC_035081.1	31890447	.	T	A	.	.	MAF_USDA=5.882
NC_035081.1	31890476	.	C	A	.	.	MAF_USDA=1.639
NC_035081.1	31890767	.	G	A	.	.	MAF_INRAE=18.987;MAF_USDA=19.048
NC_035081.1	31890793	.	G	T	.	.	MAF_USDA=3.279
NC_035081.1	31890807	.	T	G	.	.	MAF_INRAE=40.506;MAF_USDA=20.0
NC_035081.1	31890815	.	T	C	.	.	MAF_INRAE=12.025;MAF_USDA=9.412
NC_035081.1	31890993	.	C	T	.	.	MAF_INRAE=3.797;MAF_USDA=1.765
NC_035081.1	31891022	.	T	C	.	.	MAF_INRAE=3.333;MAF_USDA=2.083
NC_035081.1	31891119	.	C	T	.	.	MAF_USDA=1.639
NC_035081.1	31891231	.	A	G	.	.	MAF_USDA=3.279
NC_035081.1	31891294	.	G	A	.	.	MAF_INRAE=41.139;MAF_USDA=33.529
NC_035081.1	31891369	.	G	A	.	.	MAF_INRAE=1.667;MAF_USDA=2.459
NC_035081.1	31891395	.	T	C	.	.	MAF_INRAE=39.241;MAF_USDA=48.824
NC_035081.1	31891562	.	G	A	.	.	MAF_INRAE=18.333;MAF_USDA=14.583
NC_035081.1	31891650	.	A	C	.	.	MAF_INRAE=41.139;MAF_USDA=32.941
NC_035081.1	31891676	.	A	C	.	.	MAF_INRAE=28.481;MAF_USDA=32.941
NC_035081.1	31891798	.	C	T	.	.	MAF_USDA=3.279
NC_035081.1	31891803	.	C	G	.	.	MAF_USDA=3.529
NC_035081.1	31891880	.	G	A	.	.	MAF_INRAE=41.772;MAF_USDA=34.706
NC_035081.1	31891938	.	A	G	.	.	MAF_INRAE=3.165;MAF_USDA=8.197
NC_035081.1	31891939	.	T	A	.	.	MAF_INRAE=42.405;MAF_USDA=27.647
NC_035081.1	31891981	.	G	T	.	.	MAF_INRAE=45.57;MAF_USDA=33.529
NC_035081.1	31892073	.	A	C	.	.	MAF_INRAE=18.987;MAF_USDA=14.583
NC_035081.1	31892096	.	A	G	.	.	MAF_USDA=27.049
NC_035081.1	31892109	.	G	C	.	.	MAF_USDA=5.294
NC_035081.1	31892131	.	T	A	.	.	MAF_INRAE=25.316;MAF_USDA=3.529
NC_035081.1	31892182	.	A	T	.	.	MAF_INRAE=39.873;MAF_USDA=48.235
NC_035081.1	31892202	.	A	G	.	.	MAF_INRAE=39.873;MAF_USDA=49.412
NC_035081.1	31892224	.	A	T	.	.	MAF_INRAE=39.873;MAF_USDA=48.81
NC_035081.1	31892230	.	T	G	.	.	MAF_USDA=1.667
NC_035081.1	31892268	.	C	A	.	.	MAF_USDA=3.279
NC_035081.1	31892323	.	T	A	.	.	MAF_INRAE=10.0;MAF_USDA=4.118
NC_035081.1	31892471	.	C	G	.	.	MAF_USDA=5.882
NC_035081.1	31892494	.	T	C	.	.	MAF_INRAE=39.241;MAF_USDA=47.647
NC_035081.1	31892519	.	T	C	.	.	MAF_INRAE=39.241;MAF_USDA=47.647
NC_035081.1	31892528	.	C	A	.	.	MAF_INRAE=5.696;MAF_USDA=9.016
NC_035081.1	31892577	.	C	T	.	.	MAF_INRAE=3.333
NC_035081.1	31892589	.	T	A	.	.	MAF_INRAE=5.0
NC_035081.1	31892595	.	T	A	.	.	MAF_INRAE=35.443;MAF_USDA=46.471
NC_035081.1	31892705	.	G	A	.	.	MAF_USDA=5.882
NC_035081.1	31892797	.	G	A	.	.	MAF_USDA=1.639
NC_035081.1	31892877	.	T	C	.	.	MAF_INRAE=18.987;MAF_USDA=17.647
NC_035081.1	31892896	.	C	A	.	.	MAF_INRAE=3.333
NC_035081.1	31892901	.	T	C	.	.	MAF_INRAE=39.873;MAF_USDA=50.0
NC_035081.1	31892966	.	T	G	.	.	MAF_INRAE=5.0
NC_035081.1	31893011	.	G	A	.	.	MAF_USDA=1.667
NC_035081.1	31893104	.	G	A	.	.	MAF_USDA=9.412
NC_035081.1	31893289	.	T	C	.	.	MAF_INRAE=41.139;MAF_USDA=32.941
NC_035081.1	31893574	.	G	T	.	.	MAF_INRAE=13.291;MAF_USDA=14.583
NC_035081.1	31893592	.	T	G	.	.	MAF_USDA=1.639
NC_035081.1	31893606	.	C	G	.	.	MAF_INRAE=34.177;MAF_USDA=46.471
NC_035081.1	31893697	.	T	G	.	.	MAF_USDA=10.417
NC_035081.1	31893751	.	T	C	.	.	MAF_INRAE=21.053;MAF_USDA=17.647
NC_035081.1	31893777	.	G	A	.	.	MAF_INRAE=36.842;MAF_USDA=40.588
NC_035081.1	31893790	.	G	A	.	.	MAF_INRAE=3.333;MAF_USDA=4.167
NC_035081.1	31893854	.	A	G	.	.	MAF_INRAE=34.81;MAF_USDA=48.235
NC_035081.1	31893857	.	C	T	.	.	MAF_USDA=2.459
NC_035081.1	31893867	.	G	A	.	.	MAF_USDA=3.279
NC_035081.1	31893888	.	CT	CA	.	.	MAF_USDA=14.583
NC_035081.1	31893889	.	T	A	.	.	MAF_INRAE=21.053;MAF_USDA=14.754
NC_035081.1	31893892	.	G	A	.	.	MAF_USDA=1.639
NC_035081.1	31893909	.	G	T	.	.	MAF_INRAE=21.053;MAF_USDA=13.69
NC_035081.1	31893912	.	A	G	.	.	MAF_USDA=15.476
NC_035081.1	31893916	.	A	T	.	.	MAF_USDA=4.098
NC_035081.1	31893918	.	C	T	.	.	MAF_USDA=1.639
NC_035081.1	31893919	.	G	A	.	.	MAF_INRAE=44.937;MAF_USDA=34.118
NC_035081.1	31893945	.	A	G	.	.	MAF_USDA=33.333
NC_035081.1	31893976	.	A	C	.	.	MAF_INRAE=21.053;MAF_USDA=17.857
NC_035081.1	31893999	.	C	T	.	.	MAF_INRAE=5.833
NC_035081.1	31894000	.	G	A	.	.	MAF_USDA=2.5
NC_035081.1	31894004	.	C	T	.	.	MAF_INRAE=18.354;MAF_USDA=18.235
NC_035081.1	31894017	.	G	A	.	.	MAF_INRAE=1.667;MAF_USDA=5.738
NC_035081.1	31894026	.	C	G	.	.	MAF_INRAE=18.354;MAF_USDA=17.647
NC_035081.1	31894058	.	C	G	.	.	MAF_INRAE=16.456
NC_035081.1	31894082	.	G	A	.	.	MAF_INRAE=5.833;MAF_USDA=1.667
NC_035081.1	31894085	.	G	A	.	.	MAF_INRAE=9.494;MAF_USDA=16.667
NC_035081.1	31894116	.	C	T	.	.	MAF_INRAE=10.0
NC_035081.1	31894162	.	T	C	.	.	MAF_INRAE=41.139;MAF_USDA=41.667
NC_035081.1	31894165	.	T	A	.	.	MAF_USDA=4.167
NC_035081.1	31894166	.	G	C	.	.	MAF_USDA=4.167
NC_035081.1	31894171	.	T	A	.	.	MAF_USDA=41.667
NC_035081.1	31894172	.	G	C	.	.	MAF_USDA=37.5
NC_035081.1	31894184	.	T	C	.	.	MAF_INRAE=50.0;MAF_USDA=37.5
NC_035081.1	31894193	.	A	T	.	.	MAF_INRAE=17.089;MAF_USDA=15.476
NC_035081.1	31894205	.	G	A	.	.	MAF_USDA=5.833
NC_035081.1	31894234	.	C	T	.	.	MAF_INRAE=15.789
NC_035081.1	31894255	.	T	C	.	.	MAF_USDA=9.836
NC_035081.1	31894261	.	G	A	.	.	MAF_INRAE=12.025;MAF_USDA=14.583
NC_035081.1	31894280	.	G	A	.	.	MAF_INRAE=10.0;MAF_USDA=14.583
NC_035081.1	31894344	.	T	C	.	.	MAF_USDA=16.667
NC_035081.1	31894375	.	A	G	.	.	MAF_INRAE=18.987;MAF_USDA=17.059
NC_035081.1	31894384	.	T	G	.	.	MAF_INRAE=39.241;MAF_USDA=48.235
NC_035081.1	31894401	.	T	G	.	.	MAF_INRAE=39.241;MAF_USDA=48.235
NC_035081.1	31894409	.	C	A	.	.	MAF_USDA=1.639
NC_035081.1	31894420	.	A	C	.	.	MAF_USDA=5.882
NC_035081.1	31894481	.	C	A	.	.	MAF_INRAE=18.354;MAF_USDA=18.235
NC_035081.1	31894546	.	A	T	.	.	MAF_INRAE=4.167
NC_035081.1	31894602	.	T	C	.	.	MAF_INRAE=18.354;MAF_USDA=17.059
NC_035081.1	31894606	.	T	C	.	.	MAF_USDA=2.459
NC_035081.1	31894665	.	G	T	.	.	MAF_INRAE=34.167
NC_035081.1	31894673	.	A	T	.	.	MAF_INRAE=3.165
NC_035081.1	31894677	.	A	C	.	.	MAF_INRAE=15.833
NC_035081.1	31894710	.	G	A	.	.	MAF_INRAE=18.987;MAF_USDA=17.647
NC_035081.1	31894738	.	A	T	.	.	MAF_INRAE=18.987;MAF_USDA=17.647
NC_035081.1	31894765	.	A	T	.	.	MAF_USDA=1.639
NC_035081.1	31894782	.	C	T	.	.	MAF_USDA=2.459
NC_035081.1	31894795	.	G	A	.	.	MAF_INRAE=5.0
NC_035081.1	31894797	.	G	C	.	.	MAF_INRAE=1.667;MAF_USDA=6.471
NC_035081.1	31894830	.	C	A	.	.	MAF_USDA=4.098
NC_035081.1	31894837	.	T	C	.	.	MAF_INRAE=39.873;MAF_USDA=49.412
NC_035081.1	31894855	.	C	T	.	.	MAF_USDA=1.639
NC_035081.1	31894856	.	G	A	.	.	MAF_INRAE=18.354;MAF_USDA=19.412
NC_035081.1	31894874	.	T	A	.	.	MAF_INRAE=15.789;MAF_USDA=49.412
NC_035081.1	31894875	.	T	A	.	.	MAF_USDA=1.639
NC_035081.1	31894900	.	G	T	.	.	MAF_INRAE=42.405;MAF_USDA=32.353
NC_035081.1	31894948	.	C	T	.	.	MAF_INRAE=24.051;MAF_USDA=3.529
NC_035081.1	31894952	.	A	C	.	.	MAF_USDA=4.098
NC_035081.1	31894965	.	C	T	.	.	MAF_INRAE=38.608;MAF_USDA=45.833
NC_035081.1	31894970	.	T	G	.	.	MAF_USDA=4.098
NC_035081.1	31895032	.	C	T	.	.	MAF_USDA=5.882
NC_035081.1	31895113	.	C	T	.	.	MAF_USDA=1.639
NC_035081.1	31895128	.	A	T	.	.	MAF_INRAE=1.667;MAF_USDA=6.471
NC_035081.1	31895144	.	T	A	.	.	MAF_INRAE=19.62;MAF_USDA=17.647
NC_035081.1	31895201	.	T	C	.	.	MAF_INRAE=3.333
NC_035081.1	31895205	.	T	A	.	.	MAF_INRAE=3.333
NC_035081.1	31895215	.	T	A	.	.	MAF_INRAE=3.333
NC_035081.1	31895225	.	G	A	.	.	MAF_INRAE=18.354;MAF_USDA=15.294
NC_035081.1	31895226	.	T	C	.	.	MAF_INRAE=2.5
NC_035081.1	31895263	.	T	G	.	.	MAF_INRAE=1.667
NC_035081.1	31895315	.	A	C	.	.	MAF_INRAE=1.667
NC_035081.1	31895316	.	A	G	.	.	MAF_INRAE=1.667
NC_035081.1	31895317	.	C	T	.	.	MAF_INRAE=5.0
NC_035081.1	31895332	.	C	T	.	.	MAF_INRAE=1.667
NC_035081.1	31895421	.	A	G	.	.	MAF_USDA=9.016
NC_035081.1	31895485	.	A	T	.	.	MAF_INRAE=16.456;MAF_USDA=17.059
NC_035081.1	31895587	.	G	A	.	.	MAF_USDA=4.217
NC_035081.1	31895750	.	T	C	.	.	MAF_INRAE=18.987;MAF_USDA=17.647
NC_035081.1	31895779	.	C	A	.	.	MAF_INRAE=12.025;MAF_USDA=8.235
NC_035081.1	31895792	.	A	C	.	.	MAF_USDA=1.639
NC_035081.1	31895795	.	T	G	.	.	MAF_INRAE=40.506;MAF_USDA=21.765
NC_035081.1	31895817	.	T	C	.	.	MAF_USDA=4.918
NC_035081.1	31895819	.	C	T	.	.	MAF_USDA=4.098
NC_035081.1	31895869	.	T	G	.	.	MAF_USDA=5.738
NC_035081.1	31895872	.	C	T	.	.	MAF_USDA=4.918
NC_035081.1	31895885	.	G	T	.	.	MAF_USDA=5.738
NC_035081.1	31895960	.	C	T	.	.	MAF_INRAE=5.0
NC_035081.1	31895973	.	C	A	.	.	MAF_USDA=4.918
NC_035081.1	31895981	.	T	A	.	.	MAF_USDA=7.377
NC_035081.1	31895984	.	C	T	.	.	MAF_USDA=4.918
NC_035081.1	31896022	.	T	C	.	.	MAF_INRAE=15.789;MAF_USDA=9.412
NC_035081.1	31896047	.	A	T	.	.	MAF_INRAE=36.842;MAF_USDA=47.917
NC_035081.1	31896111	.	G	A	.	.	MAF_INRAE=4.167
NC_035081.1	31896156	.	C	A	.	.	MAF_USDA=11.475
NC_035081.1	31896225	.	T	A	.	.	MAF_INRAE=5.0
NC_035081.1	31896256	.	A	G	.	.	MAF_USDA=3.529
NC_035081.1	31896268	.	C	G	.	.	MAF_INRAE=18.987;MAF_USDA=15.294
NC_035081.1	31896485	.	G	T	.	.	MAF_INRAE=10.0;MAF_USDA=4.118
NC_035081.1	31896516	.	T	A	.	.	MAF_INRAE=5.696;MAF_USDA=8.197
NC_035081.1	31896536	.	A	G	.	.	MAF_USDA=1.639
NC_035081.1	31896706	.	T	G	.	.	MAF_INRAE=5.0;MAF_USDA=3.279
NC_035081.1	31896724	.	T	C	.	.	MAF_INRAE=41.772;MAF_USDA=30.0
NC_035081.1	31896792	.	T	C	.	.	MAF_USDA=2.459
NC_035081.1	31896809	.	A	C	.	.	MAF_INRAE=5.0
NC_035081.1	31896816	.	T	A	.	.	MAF_INRAE=41.139;MAF_USDA=31.765
NC_035081.1	31896906	.	C	T	.	.	MAF_USDA=1.639
NC_035081.1	31896947	.	A	C	.	.	MAF_USDA=10.656
NC_035081.1	31896956	.	G	T	.	.	MAF_USDA=1.639
NC_035081.1	31897023	.	T	C	.	.	MAF_INRAE=5.0;MAF_USDA=4.918
NC_035081.1	31897064	.	C	T	.	.	MAF_INRAE=10.0;MAF_USDA=8.235
NC_035081.1	31897182	.	C	T	.	.	MAF_USDA=1.639
NC_035081.1	31897204	.	T	A	.	.	MAF_INRAE=39.873;MAF_USDA=49.412
NC_035081.1	31897228	.	C	T	.	.	MAF_USDA=1.639
NC_035081.1	31897302	.	T	C	.	.	MAF_INRAE=27.848;MAF_USDA=21.176
NC_035081.1	31897386	.	C	A	.	.	MAF_USDA=5.738
NC_035081.1	31897412	.	G	T	.	.	MAF_INRAE=5.0
NC_035081.1	31897418	.	G	T	.	.	MAF_USDA=1.639
NC_035081.1	31897543	.	C	A	.	.	MAF_USDA=2.459
NC_035081.1	31897548	.	G	A	.	.	MAF_INRAE=39.241;MAF_USDA=48.824
NC_035081.1	31897675	.	C	T	.	.	MAF_INRAE=24.684;MAF_USDA=3.529
NC_035081.1	31897776	.	C	T	.	.	MAF_INRAE=41.139;MAF_USDA=48.235
NC_035081.1	31897791	.	T	G	.	.	MAF_INRAE=41.139;MAF_USDA=48.824
NC_035081.1	31897835	.	C	A	.	.	MAF_INRAE=1.667;MAF_USDA=4.706
NC_035081.1	31897905	.	T	A	.	.	MAF_INRAE=1.667;MAF_USDA=2.459
NC_035081.1	31898012	.	C	T	.	.	MAF_INRAE=5.0;MAF_USDA=6.667
NC_035081.1	31898066	.	C	T	.	.	MAF_INRAE=27.848;MAF_USDA=22.353
NC_035081.1	31898087	.	T	C	.	.	MAF_INRAE=5.0
NC_035081.1	31898121	.	G	A	.	.	MAF_INRAE=5.0;MAF_USDA=5.738
NC_035081.1	31898214	.	A	T	.	.	MAF_INRAE=41.772;MAF_USDA=32.941
NC_035081.1	31898235	.	A	G	.	.	MAF_USDA=6.557
NC_035081.1	31898311	.	T	C	.	.	MAF_USDA=2.459
NC_035081.1	31898374	.	C	A	.	.	MAF_INRAE=3.333;MAF_USDA=2.083
NC_035081.1	31898377	.	A	G	.	.	MAF_USDA=5.882
NC_035081.1	31898380	.	C	A	.	.	MAF_USDA=1.639
NC_035081.1	31898440	.	C	T	.	.	MAF_INRAE=1.667;MAF_USDA=2.459
NC_035081.1	31898510	.	T	C	.	.	MAF_INRAE=40.506;MAF_USDA=21.765
NC_035081.1	31898533	.	C	T	.	.	MAF_INRAE=39.241;MAF_USDA=48.235
NC_035081.1	31898546	.	C	T	.	.	MAF_USDA=4.118
NC_035081.1	31898585	.	G	A	.	.	MAF_INRAE=1.667;MAF_USDA=4.706
NC_035081.1	31898594	.	T	A	.	.	MAF_INRAE=1.667;MAF_USDA=4.167
NC_035081.1	31898597	.	T	C	.	.	MAF_INRAE=1.667;MAF_USDA=4.167
NC_035081.1	31898600	.	C	T	.	.	MAF_INRAE=1.667;MAF_USDA=4.167
NC_035081.1	31898601	.	A	G	.	.	MAF_INRAE=1.667;MAF_USDA=4.167
NC_035081.1	31898664	.	T	C	.	.	MAF_USDA=10.417
NC_035081.1	31898726	.	G	A	.	.	MAF_USDA=1.639
NC_035081.1	31898739	.	T	A	.	.	MAF_USDA=1.639
NC_035081.1	31898751	.	A	G	.	.	MAF_USDA=1.639
NC_035081.1	31898766	.	G	T	.	.	MAF_INRAE=15.789
NC_035081.1	31898791	.	T	C	.	.	MAF_INRAE=3.165;MAF_USDA=9.016
NC_035081.1	31898795	.	A	G	.	.	MAF_INRAE=10.0;MAF_USDA=13.529
NC_035081.1	31898823	.	G	T	.	.	MAF_INRAE=28.481;MAF_USDA=15.574
NC_035081.1	31898827	.	T	G	.	.	MAF_USDA=1.639
NC_035081.1	31898832	.	T	G	.	.	MAF_INRAE=40.506;MAF_USDA=36.066
NC_035081.1	31898878	.	A	G	.	.	MAF_USDA=3.279
NC_035081.1	31898884	.	T	G	.	.	MAF_INRAE=41.772;MAF_USDA=33.529
NC_035081.1	31898887	.	A	T	.	.	MAF_USDA=2.459
NC_035081.1	31898897	.	T	A	.	.	MAF_USDA=5.294
NC_035081.1	31898934	.	G	C	.	.	MAF_INRAE=41.772;MAF_USDA=34.118
NC_035081.1	31898990	.	C	G	.	.	MAF_INRAE=35.443;MAF_USDA=44.706
NC_035081.1	31899168	.	C	T	.	.	MAF_INRAE=41.772;MAF_USDA=34.118
NC_035081.1	31899235	.	C	G	.	.	MAF_INRAE=39.241;MAF_USDA=48.824
NC_035081.1	31899261	.	C	T	.	.	MAF_USDA=1.639
NC_035081.1	31899292	.	G	A	.	.	MAF_USDA=1.639
NC_035081.1	31899333	.	C	T	.	.	MAF_USDA=1.639
NC_035081.1	31899397	.	C	T	.	.	MAF_USDA=9.836
NC_035081.1	31899443	.	G	T	.	.	MAF_USDA=3.529
NC_035081.1	31899535	.	C	T	.	.	MAF_INRAE=5.0;MAF_USDA=5.738
NC_035081.1	31899541	.	G	C	.	.	MAF_INRAE=39.241;MAF_USDA=48.235
NC_035081.1	31899542	.	C	T	.	.	MAF_INRAE=46.667;MAF_USDA=48.235
NC_035081.1	31899593	.	G	T	.	.	MAF_USDA=3.279
NC_035081.1	31899607	.	G	C	.	.	MAF_INRAE=3.333
NC_035081.1	31899659	.	C	A	.	.	MAF_USDA=2.459
NC_035081.1	31899698	.	T	A	.	.	MAF_INRAE=4.167;MAF_USDA=4.918
NC_035081.1	31899716	.	C	T	.	.	MAF_INRAE=3.333;MAF_USDA=2.083
NC_035081.1	31899729	.	G	T	.	.	MAF_INRAE=10.0
NC_035081.1	31899892	.	C	G	.	.	MAF_USDA=3.333
NC_035081.1	31899929	.	A	G	.	.	MAF_USDA=1.639
NC_035081.1	31899950	.	C	T	.	.	MAF_INRAE=27.848;MAF_USDA=10.588
NC_035081.1	31899967	.	A	T	.	.	MAF_INRAE=36.076;MAF_USDA=45.294
NC_035081.1	31899977	.	T	G	.	.	MAF_USDA=3.279
NC_035081.1	31900000	.	G	T	.	.	MAF_INRAE=21.053
NC_035081.1	31900083	.	C	G	.	.	MAF_INRAE=5.0
NC_035081.1	31900147	.	T	G	.	.	MAF_INRAE=3.165;MAF_USDA=8.333
NC_035081.1	31900156	.	G	T	.	.	MAF_USDA=1.667
NC_035081.1	31900188	.	C	A	.	.	MAF_INRAE=41.139;MAF_USDA=34.118
NC_035081.1	31900210	.	A	T	.	.	MAF_USDA=8.197
NC_035081.1	31900244	.	G	T	.	.	MAF_USDA=2.459
NC_035081.1	31900254	.	T	G	.	.	MAF_INRAE=5.0;MAF_USDA=4.098
NC_035081.1	31900284	.	G	A	.	.	MAF_INRAE=10.0;MAF_USDA=4.118
NC_035081.1	31900546	.	T	C	.	.	MAF_INRAE=5.696;MAF_USDA=8.197
NC_035081.1	31900574	.	G	A	.	.	MAF_USDA=15.882
NC_035081.1	31900626	.	C	T	.	.	MAF_INRAE=38.608;MAF_USDA=47.647
NC_035081.1	31900679	.	A	G	.	.	MAF_INRAE=27.5;MAF_USDA=3.529
NC_035081.1	31900713	.	C	T	.	.	MAF_INRAE=39.241;MAF_USDA=49.412
NC_035081.1	31900781	.	T	C	.	.	MAF_INRAE=5.0
NC_035081.1	31900808	.	C	T	.	.	MAF_INRAE=27.848;MAF_USDA=13.529
NC_035081.1	31900815	.	T	G	.	.	MAF_INRAE=39.241;MAF_USDA=47.647
NC_035081.1	31900841	.	G	A	.	.	MAF_USDA=2.459
NC_035081.1	31900957	.	A	C	.	.	MAF_INRAE=5.696
NC_035081.1	31900960	.	G	A	.	.	MAF_INRAE=15.789
NC_035081.1	31901024	.	G	A	.	.	MAF_INRAE=39.241;MAF_USDA=48.824
NC_035081.1	31901028	.	A	G	.	.	MAF_INRAE=1.667;MAF_USDA=2.459
NC_035081.1	31901081	.	C	A	.	.	MAF_INRAE=39.241;MAF_USDA=48.824
NC_035081.1	31901118	.	T	A	.	.	MAF_USDA=1.639
NC_035081.1	31901257	.	T	C	.	.	MAF_USDA=3.279
NC_035081.1	31901296	.	G	A	.	.	MAF_INRAE=39.873;MAF_USDA=49.412
NC_035081.1	31901373	.	C	T	.	.	MAF_USDA=2.459
NC_035081.1	31901441	.	G	A	.	.	MAF_INRAE=12.025;MAF_USDA=9.412
NC_035081.1	31901483	.	T	A	.	.	MAF_INRAE=2.5;MAF_USDA=2.083
NC_035081.1	31901560	.	C	T	.	.	MAF_INRAE=42.405;MAF_USDA=33.529
NC_035081.1	31901621	.	T	C	.	.	MAF_INRAE=10.0;MAF_USDA=4.118
NC_035081.1	31901622	.	T	A	.	.	MAF_INRAE=50.0;MAF_USDA=47.647
NC_035081.1	31901635	.	T	G	.	.	MAF_INRAE=48.333;MAF_USDA=47.647
NC_035081.1	31901646	.	G	C	.	.	MAF_USDA=3.279
NC_035081.1	31901667	.	T	A	.	.	MAF_INRAE=47.5;MAF_USDA=45.882
NC_035081.1	31901668	.	G	T	.	.	MAF_INRAE=47.5;MAF_USDA=45.294
NC_035081.1	31901673	.	T	G	.	.	MAF_INRAE=47.5;MAF_USDA=46.471
NC_035081.1	31901692	.	A	G	.	.	MAF_INRAE=47.5;MAF_USDA=45.294
NC_035081.1	31901693	.	T	C	.	.	MAF_INRAE=34.167;MAF_USDA=32.353
NC_035081.1	31901695	.	C	A	.	.	MAF_INRAE=47.5;MAF_USDA=47.059
NC_035081.1	31901696	.	G	A	.	.	MAF_USDA=7.377
NC_035081.1	31901700	.	T	C	.	.	MAF_INRAE=18.354;MAF_USDA=16.471
NC_035081.1	31901720	.	G	C	.	.	MAF_INRAE=41.772;MAF_USDA=31.765
NC_035081.1	31901730	.	T	C	.	.	MAF_USDA=5.738
NC_035081.1	31901734	.	C	A	.	.	MAF_INRAE=27.848;MAF_USDA=20.588
NC_035081.1	31901777	.	A	C	.	.	MAF_INRAE=10.0;MAF_USDA=18.235
NC_035081.1	31901786	.	C	A	.	.	MAF_INRAE=10.0;MAF_USDA=17.647
NC_035081.1	31901795	.	G	A	.	.	MAF_INRAE=39.241;MAF_USDA=47.647
NC_035081.1	31901798	.	G	A	.	.	MAF_USDA=1.639
NC_035081.1	31901800	.	T	C	.	.	MAF_INRAE=41.772;MAF_USDA=33.529
NC_035081.1	31901803	.	T	A	.	.	MAF_USDA=1.639
NC_035081.1	31901830	.	G	C	.	.	MAF_USDA=2.459
NC_035081.1	31901864	.	A	T	.	.	MAF_INRAE=5.0;MAF_USDA=1.639
NC_035081.1	31901879	.	C	T	.	.	MAF_INRAE=39.873;MAF_USDA=48.235
NC_035081.1	31901880	.	C	A	.	.	MAF_INRAE=1.667;MAF_USDA=2.459
NC_035081.1	31901909	.	C	A	.	.	MAF_INRAE=39.873;MAF_USDA=48.235
NC_035081.1	31902188	.	C	A	.	.	MAF_INRAE=41.772;MAF_USDA=32.941
NC_035081.1	31902195	.	A	G	.	.	MAF_INRAE=17.722;MAF_USDA=15.882
NC_035081.1	31902207	.	A	G	.	.	MAF_USDA=4.098
NC_035081.1	31902242	.	A	G	.	.	MAF_INRAE=41.139;MAF_USDA=34.706
NC_035081.1	31902275	.	T	C	.	.	MAF_INRAE=39.873;MAF_USDA=48.235
NC_035081.1	31902291	.	T	C	.	.	MAF_USDA=1.639
NC_035081.1	31902378	.	G	A	.	.	MAF_INRAE=39.873;MAF_USDA=50.0
NC_035081.1	31902482	.	T	C	.	.	MAF_INRAE=31.667;MAF_USDA=4.118
NC_035081.1	31902609	.	T	G	.	.	MAF_USDA=1.639
NC_035081.1	31902678	.	T	G	.	.	MAF_INRAE=5.0
NC_035081.1	31902891	.	T	A	.	.	MAF_INRAE=10.0;MAF_USDA=4.762
NC_035081.1	31902951	.	G	A	.	.	MAF_USDA=2.459
NC_035081.1	31903032	.	G	T	.	.	MAF_INRAE=41.772;MAF_USDA=33.529
NC_035081.1	31903034	.	T	C	.	.	MAF_INRAE=17.089;MAF_USDA=15.882
NC_035081.1	31903081	.	C	A	.	.	MAF_USDA=1.639
NC_035081.1	31903158	.	A	C	.	.	MAF_INRAE=27.848;MAF_USDA=4.706
NC_035081.1	31903219	.	A	T	.	.	MAF_INRAE=17.722;MAF_USDA=15.882
NC_035081.1	31903309	.	C	T	.	.	MAF_INRAE=41.772;MAF_USDA=29.412
NC_035081.1	31903338	.	G	A	.	.	MAF_INRAE=2.5;MAF_USDA=2.083
NC_035081.1	31903429	.	T	C	.	.	MAF_INRAE=10.0;MAF_USDA=20.0
NC_035081.1	31903443	.	G	A	.	.	MAF_USDA=3.279
NC_035081.1	31903470	.	C	T	.	.	MAF_INRAE=17.722;MAF_USDA=14.583
NC_035081.1	31903594	.	C	T	.	.	MAF_INRAE=6.329;MAF_USDA=3.529
NC_035081.1	31903675	.	T	C	.	.	MAF_INRAE=30.0;MAF_USDA=5.882
NC_035081.1	31903769	.	G	T	.	.	MAF_INRAE=15.789;MAF_USDA=30.0
NC_035081.1	31903804	.	C	T	.	.	MAF_INRAE=5.0
NC_035081.1	31903809	.	C	T	.	.	MAF_USDA=2.459
NC_035081.1	31903828	.	C	T	.	.	MAF_INRAE=41.772;MAF_USDA=32.353
NC_035081.1	31903834	.	C	T	.	.	MAF_INRAE=9.167;MAF_USDA=12.5
NC_035081.1	31903850	.	A	T	.	.	MAF_INRAE=9.167;MAF_USDA=12.5
NC_035081.1	31903873	.	G	A	.	.	MAF_INRAE=9.167;MAF_USDA=12.5
NC_035081.1	31903888	.	T	G	.	.	MAF_USDA=3.279
NC_035081.1	31903891	.	A	T	.	.	MAF_USDA=17.647
NC_035081.1	31903902	.	A	T	.	.	MAF_USDA=12.5
NC_035081.1	31903917	.	C	G	.	.	MAF_USDA=38.69
NC_035081.1	31903925	.	T	A	.	.	MAF_USDA=11.667
NC_035081.1	31904573	.	T	A	.	.	MAF_USDA=37.059
NC_035081.1	31904629	.	A	G	.	.	MAF_USDA=32.353
NC_035081.1	31904710	.	G	A	.	.	MAF_INRAE=39.241;MAF_USDA=48.235
NC_035081.1	31904767	.	A	T	.	.	MAF_INRAE=32.278;MAF_USDA=25.294
NC_035081.1	31904774	.	A	G	.	.	MAF_INRAE=41.139;MAF_USDA=32.353
NC_035081.1	31904791	.	A	T	.	.	MAF_INRAE=39.873;MAF_USDA=48.235
NC_035081.1	31904794	.	G	A	.	.	MAF_USDA=10.417
NC_035081.1	31904840	.	G	T	.	.	MAF_USDA=1.639
NC_035081.1	31904879	.	T	A	.	.	MAF_INRAE=41.772;MAF_USDA=30.588
NC_035081.1	31904952	.	A	T	.	.	MAF_INRAE=28.333;MAF_USDA=3.529
NC_035081.1	31905034	.	A	G	.	.	MAF_USDA=1.639
NC_035081.1	31905096	.	C	T	.	.	MAF_INRAE=27.848;MAF_USDA=23.529
NC_035081.1	31905152	.	C	T	.	.	MAF_INRAE=41.772;MAF_USDA=33.529
NC_035081.1	31905161	.	C	T	.	.	MAF_INRAE=41.772;MAF_USDA=32.353
NC_035081.1	31905168	.	T	G	.	.	MAF_INRAE=39.873;MAF_USDA=48.235
NC_035081.1	31905184	.	C	A	.	.	MAF_INRAE=39.873;MAF_USDA=48.824
NC_035081.1	31905204	.	G	A	.	.	MAF_INRAE=3.333;MAF_USDA=1.765
NC_035081.1	31905280	.	G	T	.	.	MAF_USDA=3.279
NC_035081.1	31905296	.	A	C	.	.	MAF_USDA=5.738
NC_035081.1	31905322	.	C	A	.	.	MAF_INRAE=38.608;MAF_USDA=48.235
NC_035081.1	31905360	.	T	C	.	.	MAF_USDA=1.639
NC_035081.1	31905373	.	G	A	.	.	MAF_INRAE=38.608;MAF_USDA=48.824
NC_035081.1	31905374	.	T	C	.	.	MAF_USDA=1.639
NC_035081.1	31905464	.	T	C	.	.	MAF_INRAE=36.667;MAF_USDA=47.917
NC_035081.1	31905518	.	T	C	.	.	MAF_INRAE=3.165;MAF_USDA=14.118
NC_035081.1	31905735	.	T	C	.	.	MAF_INRAE=18.987;MAF_USDA=17.059
NC_035081.1	31905812	.	A	G	.	.	MAF_INRAE=5.696;MAF_USDA=10.656
NC_035081.1	31905839	.	G	T	.	.	MAF_USDA=7.377
NC_035081.1	31905863	.	G	T	.	.	MAF_INRAE=10.0;MAF_USDA=4.118
NC_035081.1	31905907	.	C	T	.	.	MAF_INRAE=17.722;MAF_USDA=15.882
NC_035081.1	31905946	.	T	A	.	.	MAF_INRAE=33.544;MAF_USDA=29.167
NC_035081.1	31905960	.	T	G	.	.	MAF_INRAE=5.696;MAF_USDA=9.836
NC_035081.1	31905982	.	A	T	.	.	MAF_USDA=6.557
NC_035081.1	31905988	.	A	G	.	.	MAF_INRAE=45.57;MAF_USDA=44.706
NC_035081.1	31906014	.	G	A	.	.	MAF_INRAE=5.696;MAF_USDA=9.836
NC_035081.1	31906049	.	C	A	.	.	MAF_USDA=10.417
NC_035081.1	31906097	.	G	A	.	.	MAF_INRAE=39.873;MAF_USDA=48.824
NC_035081.1	31906132	.	G	T	.	.	MAF_INRAE=34.177;MAF_USDA=15.882
NC_035081.1	31906208	.	T	G	.	.	MAF_USDA=2.459
NC_035081.1	31906218	.	A	T	.	.	MAF_USDA=2.459
NC_035081.1	31906268	.	C	A	.	.	MAF_USDA=6.557
NC_035081.1	31906276	.	T	C	.	.	MAF_INRAE=5.696;MAF_USDA=10.656
NC_035081.1	31906324	.	G	A	.	.	MAF_USDA=3.279
NC_035081.1	31906489	.	A	G	.	.	MAF_USDA=3.279
NC_035081.1	31906505	.	C	G	.	.	MAF_INRAE=9.167;MAF_USDA=5.294
NC_035081.1	31906809	.	A	C	.	.	MAF_INRAE=39.241;MAF_USDA=48.824
NC_035081.1	31906813	.	A	T	.	.	MAF_INRAE=3.333;MAF_USDA=2.941
NC_035081.1	31906886	.	C	A	.	.	MAF_USDA=1.639
NC_035081.1	31906979	.	A	G	.	.	MAF_USDA=1.667
NC_035081.1	31907019	.	G	A	.	.	MAF_INRAE=27.848;MAF_USDA=4.118
NC_035081.1	31907043	.	C	T	.	.	MAF_INRAE=5.696;MAF_USDA=10.656
NC_035081.1	31907049	.	A	G	.	.	MAF_INRAE=45.57;MAF_USDA=42.941
NC_035081.1	31907070	.	C	T	.	.	MAF_INRAE=43.038;MAF_USDA=35.882
NC_035081.1	31907074	.	T	A	.	.	MAF_USDA=5.882
NC_035081.1	31907088	.	T	C	.	.	MAF_INRAE=44.937;MAF_USDA=41.765
NC_035081.1	31907094	.	C	T	.	.	MAF_INRAE=44.937;MAF_USDA=43.529
NC_035081.1	31907165	.	T	G	.	.	MAF_INRAE=39.873;MAF_USDA=48.235
NC_035081.1	31907182	.	C	T	.	.	MAF_INRAE=5.696;MAF_USDA=11.475
NC_035081.1	31907202	.	A	G	.	.	MAF_INRAE=45.57;MAF_USDA=42.353
NC_035081.1	31907252	.	T	A	.	.	MAF_USDA=1.639
NC_035081.1	31907276	.	C	T	.	.	MAF_USDA=1.639
NC_035081.1	31907296	.	T	C	.	.	MAF_INRAE=44.937;MAF_USDA=43.529
NC_035081.1	31907315	.	A	C	.	.	MAF_INRAE=47.468;MAF_USDA=45.882
NC_035081.1	31907390	.	T	A	.	.	MAF_INRAE=5.0;MAF_USDA=5.738
NC_035081.1	31907431	.	A	C	.	.	MAF_INRAE=46.835;MAF_USDA=32.941
NC_035081.1	31907487	.	T	A	.	.	MAF_USDA=4.098
NC_035081.1	31907488	.	A	T	.	.	MAF_USDA=1.639
NC_035081.1	31907700	.	C	G	.	.	MAF_USDA=3.279
NC_035081.1	31907703	.	C	T	.	.	MAF_USDA=9.016
NC_035081.1	31907943	.	T	C	.	.	MAF_INRAE=5.696;MAF_USDA=11.475
NC_035081.1	31908339	.	T	C	.	.	MAF_INRAE=46.203;MAF_USDA=43.529
NC_035081.1	31908426	.	C	T	.	.	MAF_USDA=3.279
NC_035081.1	31908450	.	C	T	.	.	MAF_INRAE=44.937;MAF_USDA=43.529
NC_035081.1	31908603	.	C	A	.	.	MAF_USDA=2.459
NC_035081.1	31908620	.	C	T	.	.	MAF_INRAE=4.167
NC_035081.1	31908652	.	C	A	.	.	MAF_INRAE=44.937;MAF_USDA=42.941
NC_035081.1	31908660	.	A	G	.	.	MAF_INRAE=39.241;MAF_USDA=49.412
NC_035081.1	31908724	.	A	T	.	.	MAF_INRAE=3.333;MAF_USDA=2.083
NC_035081.1	31908764	.	A	G	.	.	MAF_USDA=2.459
NC_035081.1	31908957	.	C	T	.	.	MAF_INRAE=46.203;MAF_USDA=43.529
NC_035081.1	31909065	.	T	C	.	.	MAF_INRAE=43.038;MAF_USDA=35.882
NC_035081.1	31909220	.	A	T	.	.	MAF_USDA=5.738
NC_035081.1	31909238	.	G	A	.	.	MAF_USDA=3.529
NC_035081.1	31909258	.	A	G	.	.	MAF_INRAE=9.494;MAF_USDA=47.059
NC_035081.1	31909285	.	G	A	.	.	MAF_INRAE=3.165;MAF_USDA=10.656
NC_035081.1	31909356	.	A	G	.	.	MAF_INRAE=5.0;MAF_USDA=2.459
NC_035081.1	31909505	.	T	C	.	.	MAF_INRAE=44.937;MAF_USDA=44.118
NC_035081.1	31909580	.	T	G	.	.	MAF_USDA=14.754
NC_035081.1	31909584	.	T	G	.	.	MAF_INRAE=45.57;MAF_USDA=44.118
NC_035081.1	31909761	.	A	C	.	.	MAF_INRAE=3.165;MAF_USDA=9.836
NC_035081.1	31909772	.	C	T	.	.	MAF_INRAE=27.215;MAF_USDA=4.118
NC_035081.1	31909833	.	T	G	.	.	MAF_INRAE=5.263;MAF_USDA=2.353
NC_035081.1	31909958	.	G	A	.	.	MAF_INRAE=5.0
NC_035081.1	31909962	.	T	C	.	.	MAF_USDA=1.639
NC_035081.1	31910018	.	T	G	.	.	MAF_INRAE=3.165;MAF_USDA=9.836
NC_035081.1	31910154	.	C	T	.	.	MAF_INRAE=19.62;MAF_USDA=41.176
NC_035081.1	31910188	.	C	T	.	.	MAF_INRAE=10.0;MAF_USDA=29.167
NC_035081.1	31910202	.	A	G	.	.	MAF_USDA=4.918
NC_035081.1	31910204	.	G	T	.	.	MAF_USDA=4.918
NC_035081.1	31910212	.	T	G	.	.	MAF_INRAE=28.481;MAF_USDA=4.118
NC_035081.1	31910241	.	T	G	.	.	MAF_USDA=5.882
NC_035081.1	31910324	.	G	A	.	.	MAF_USDA=1.639
NC_035081.1	31910367	.	A	C	.	.	MAF_INRAE=5.0
NC_035081.1	31910433	.	C	A	.	.	MAF_INRAE=34.177;MAF_USDA=16.471
NC_035081.1	31910704	.	C	T	.	.	MAF_USDA=10.656
NC_035081.1	31910732	.	G	A	.	.	MAF_INRAE=46.203;MAF_USDA=41.765
NC_035081.1	31910950	.	C	G	.	.	MAF_USDA=1.639
NC_035081.1	31911008	.	A	G	.	.	MAF_USDA=1.639
NC_035081.1	31911062	.	T	G	.	.	MAF_INRAE=26.667;MAF_USDA=3.529
NC_035081.1	31911376	.	G	T	.	.	MAF_USDA=12.5
NC_035081.1	31911416	.	G	C	.	.	MAF_USDA=2.941
NC_035081.1	31912041	.	C	T	.	.	MAF_USDA=2.459
NC_035081.1	31912153	.	A	C	.	.	MAF_INRAE=37.975;MAF_USDA=48.824
NC_035081.1	31912293	.	T	G	.	.	MAF_INRAE=18.354;MAF_USDA=18.235
NC_035081.1	31912327	.	G	A	.	.	MAF_USDA=3.279
NC_035081.1	31912381	.	C	T	.	.	MAF_INRAE=12.658;MAF_USDA=7.647
NC_035081.1	31912409	.	T	A	.	.	MAF_INRAE=10.833;MAF_USDA=15.294
NC_035081.1	31912448	.	C	A	.	.	MAF_USDA=5.882
NC_035081.1	31912451	.	A	T	.	.	MAF_USDA=5.738
NC_035081.1	31912583	.	G	A	.	.	MAF_USDA=2.459
NC_035081.1	31912676	.	A	G	.	.	MAF_USDA=1.639
NC_035081.1	31912701	.	C	T	.	.	MAF_USDA=6.557
NC_035081.1	31912788	.	A	T	.	.	MAF_INRAE=5.0
NC_035081.1	31912807	.	A	C	.	.	MAF_INRAE=41.772;MAF_USDA=34.118
NC_035081.1	31912842	.	G	A	.	.	MAF_INRAE=40.506;MAF_USDA=27.049
NC_035081.1	31912907	.	A	G	.	.	MAF_USDA=2.459
NC_035081.1	31912922	.	G	T	.	.	MAF_INRAE=5.0;MAF_USDA=2.459
NC_035081.1	31913020	.	T	C	.	.	MAF_INRAE=40.506;MAF_USDA=33.529
NC_035081.1	31913050	.	G	T	.	.	MAF_USDA=4.706
NC_035081.1	31913271	.	T	C	.	.	MAF_INRAE=31.579;MAF_USDA=35.294
NC_035081.1	31913320	.	G	A	.	.	MAF_INRAE=41.772;MAF_USDA=33.529
NC_035081.1	31913354	.	C	T	.	.	MAF_INRAE=5.0
NC_035081.1	31913371	.	T	A	.	.	MAF_INRAE=39.241;MAF_USDA=47.059
NC_035081.1	31913394	.	T	A	.	.	MAF_INRAE=18.333;MAF_USDA=14.583
NC_035081.1	31913400	.	G	T	.	.	MAF_USDA=6.557
NC_035081.1	31913414	.	G	T	.	.	MAF_USDA=4.098
NC_035081.1	31913493	.	C	T	.	.	MAF_USDA=5.882
NC_035081.1	31913530	.	G	T	.	.	MAF_INRAE=27.848;MAF_USDA=4.706
NC_035081.1	31913628	.	G	A	.	.	MAF_INRAE=41.139;MAF_USDA=34.118
NC_035081.1	31913660	.	C	A	.	.	MAF_INRAE=18.987;MAF_USDA=16.471
NC_035081.1	31913765	.	C	T	.	.	MAF_USDA=3.279
NC_035081.1	31913771	.	C	A	.	.	MAF_USDA=4.118
NC_035081.1	31913822	.	C	A	.	.	MAF_USDA=2.459
NC_035081.1	31914109	.	T	G	.	.	MAF_USDA=6.25
NC_035081.1	31914756	.	G	T	.	.	MAF_USDA=14.583
NC_035081.1	31914892	.	C	T	.	.	MAF_USDA=2.459
NC_035081.1	31915022	.	T	G	.	.	MAF_INRAE=18.987;MAF_USDA=19.412
NC_035081.1	31915191	.	A	C	.	.	MAF_INRAE=3.165
NC_035081.1	31915214	.	T	A	.	.	MAF_INRAE=18.987;MAF_USDA=16.471
NC_035081.1	31915297	.	C	A	.	.	MAF_USDA=2.459
NC_035081.1	31915366	.	T	G	.	.	MAF_INRAE=41.772;MAF_USDA=34.118
NC_035081.1	31915371	.	T	A	.	.	MAF_INRAE=6.667;MAF_USDA=3.529
NC_035081.1	31915385	.	C	T	.	.	MAF_INRAE=11.392;MAF_USDA=7.647
NC_035081.1	31915386	.	C	A	.	.	MAF_INRAE=10.0;MAF_USDA=8.235
NC_035081.1	31915401	.	C	A	.	.	MAF_USDA=10.417
NC_035081.1	31915503	.	C	G	.	.	MAF_INRAE=18.987;MAF_USDA=16.471
NC_035081.1	31915551	.	G	A	.	.	MAF_USDA=4.918
NC_035081.1	31915561	.	C	A	.	.	MAF_USDA=7.377
NC_035081.1	31915606	.	C	T	.	.	MAF_INRAE=33.544;MAF_USDA=18.235
NC_035081.1	31915614	.	T	C	.	.	MAF_INRAE=39.873;MAF_USDA=48.235
NC_035081.1	31915724	.	T	G	.	.	MAF_USDA=1.667
NC_035081.1	31915730	.	C	A	.	.	MAF_USDA=1.667
NC_035081.1	31915812	.	G	T	.	.	MAF_USDA=16.071
NC_035081.1	31915852	.	A	T	.	.	MAF_USDA=14.583
NC_035081.1	31916848	.	G	A	.	.	MAF_USDA=47.917
NC_035081.1	31916860	.	T	C	.	.	MAF_USDA=7.738
NC_035081.1	31916903	.	T	C	.	.	MAF_USDA=2.5
NC_035081.1	31916906	.	C	T	.	.	MAF_USDA=7.5
NC_035081.1	31916947	.	G	T	.	.	MAF_INRAE=18.987;MAF_USDA=18.452
NC_035081.1	31916988	.	C	A	.	.	MAF_USDA=4.167
NC_035081.1	31917125	.	T	C	.	.	MAF_INRAE=26.667;MAF_USDA=3.529
NC_035081.1	31917242	.	G	A	.	.	MAF_INRAE=10.526
NC_035081.1	31917262	.	C	T	.	.	MAF_INRAE=18.987;MAF_USDA=15.882
NC_035081.1	31917283	.	T	C	.	.	MAF_INRAE=12.025;MAF_USDA=7.059
NC_035081.1	31917286	.	G	C	.	.	MAF_INRAE=10.833;MAF_USDA=7.059
NC_035081.1	31917296	.	T	A	.	.	MAF_INRAE=12.025;MAF_USDA=7.059
NC_035081.1	31917298	.	G	T	.	.	MAF_INRAE=10.833;MAF_USDA=7.059
NC_035081.1	31917341	.	C	A	.	.	MAF_INRAE=17.722;MAF_USDA=16.471
NC_035081.1	31917414	.	G	T	.	.	MAF_INRAE=41.139;MAF_USDA=34.118
NC_035081.1	31917452	.	A	T	.	.	MAF_INRAE=39.873;MAF_USDA=37.5
NC_035081.1	31917477	.	C	T	.	.	MAF_INRAE=41.772;MAF_USDA=34.118
NC_035081.1	31917484	.	C	A	.	.	MAF_INRAE=40.506;MAF_USDA=34.706
NC_035081.1	31917567	.	G	A	.	.	MAF_INRAE=3.165;MAF_USDA=9.836
NC_035081.1	31917767	.	T	G	.	.	MAF_USDA=3.333
NC_035081.1	31917789	.	C	T	.	.	MAF_USDA=3.279
NC_035081.1	31917807	.	C	A	.	.	MAF_USDA=4.098
NC_035081.1	31917834	.	A	G	.	.	MAF_INRAE=17.722;MAF_USDA=15.882
NC_035081.1	31917859	.	G	A	.	.	MAF_USDA=1.639
NC_035081.1	31917872	.	C	T	.	.	MAF_INRAE=3.165;MAF_USDA=10.656
NC_035081.1	31917884	.	A	G	.	.	MAF_INRAE=1.667;MAF_USDA=1.639
NC_035081.1	31917990	.	C	T	.	.	MAF_INRAE=28.333;MAF_USDA=3.529
NC_035081.1	31918007	.	G	C	.	.	MAF_INRAE=3.797;MAF_USDA=4.706
NC_035081.1	31918015	.	C	T	.	.	MAF_USDA=8.197
NC_035081.1	31918019	.	T	A	.	.	MAF_INRAE=41.139;MAF_USDA=34.118
NC_035081.1	31918034	.	T	C	.	.	MAF_INRAE=28.481;MAF_USDA=4.706
NC_035081.1	31918050	.	G	C	.	.	MAF_INRAE=10.0;MAF_USDA=35.294
NC_035081.1	31918081	.	G	A	.	.	MAF_USDA=1.639
NC_035081.1	31918093	.	A	G	.	.	MAF_INRAE=41.139;MAF_USDA=33.529
NC_035081.1	31918101	.	G	A	.	.	MAF_INRAE=41.139;MAF_USDA=34.118
NC_035081.1	31918175	.	G	A	.	.	MAF_USDA=1.639
NC_035081.1	31918264	.	G	T	.	.	MAF_USDA=3.279
NC_035081.1	31918358	.	A	C	.	.	MAF_USDA=5.833
NC_035081.1	31918418	.	T	A	.	.	MAF_INRAE=10.833;MAF_USDA=35.714
NC_035081.1	31918510	.	C	T	.	.	MAF_INRAE=27.848;MAF_USDA=5.294
NC_035081.1	31918534	.	G	A	.	.	MAF_USDA=2.459
NC_035081.1	31918556	.	T	C	.	.	MAF_USDA=25.41
NC_035081.1	31918563	.	G	T	.	.	MAF_INRAE=10.833
NC_035081.1	31918574	.	G	C	.	.	MAF_USDA=12.5
NC_035081.1	31918577	.	A	C	.	.	MAF_INRAE=10.833
NC_035081.1	31918580	.	A	G	.	.	MAF_INRAE=10.833;MAF_USDA=12.5
NC_035081.1	31918635	.	G	A	.	.	MAF_USDA=2.459
NC_035081.1	31918700	.	G	A	.	.	MAF_USDA=9.016
NC_035081.1	31918761	.	C	A	.	.	MAF_INRAE=40.506;MAF_USDA=26.471
NC_035081.1	31918874	.	C	T	.	.	MAF_USDA=1.639
NC_035081.1	31918936	.	G	A	.	.	MAF_INRAE=34.177;MAF_USDA=16.471
NC_035081.1	31918937	.	T	C	.	.	MAF_USDA=4.098
NC_035081.1	31919027	.	A	C	.	.	MAF_INRAE=41.772;MAF_USDA=32.941
NC_035081.1	31919048	.	T	C	.	.	MAF_INRAE=18.987;MAF_USDA=17.059
NC_035081.1	31919185	.	C	T	.	.	MAF_INRAE=11.392;MAF_USDA=7.647
NC_035081.1	31919249	.	A	C	.	.	MAF_INRAE=15.0;MAF_USDA=43.529
NC_035081.1	31919262	.	G	A	.	.	MAF_USDA=2.459
NC_035081.1	31919283	.	G	A	.	.	MAF_INRAE=41.772;MAF_USDA=33.529
NC_035081.1	31919357	.	G	A	.	.	MAF_USDA=2.459
NC_035081.1	31919457	.	G	A	.	.	MAF_INRAE=34.177;MAF_USDA=16.471
NC_035081.1	31919577	.	T	C	.	.	MAF_INRAE=5.0
NC_035081.1	31919644	.	A	G	.	.	MAF_INRAE=10.0;MAF_USDA=3.529
NC_035081.1	31919860	.	A	C	.	.	MAF_USDA=4.098
NC_035081.1	31919868	.	C	T	.	.	MAF_USDA=50.0
NC_035081.1	31920025	.	T	A	.	.	MAF_INRAE=10.526
NC_035081.1	31920116	.	C	T	.	.	MAF_USDA=2.459
NC_035081.1	31920303	.	A	T	.	.	MAF_INRAE=3.797;MAF_USDA=4.706
NC_035081.1	31920314	.	C	T	.	.	MAF_INRAE=41.772;MAF_USDA=34.524
NC_035081.1	31920329	.	C	T	.	.	MAF_INRAE=17.5;MAF_USDA=15.294
NC_035081.1	31920331	.	T	A	.	.	MAF_INRAE=10.0;MAF_USDA=4.118
NC_035081.1	31920406	.	C	T	.	.	MAF_INRAE=18.987;MAF_USDA=15.294
NC_035081.1	31920451	.	A	G	.	.	MAF_INRAE=15.789
NC_035081.1	31920493	.	C	A	.	.	MAF_INRAE=41.772;MAF_USDA=34.118
NC_035081.1	31920507	.	A	G	.	.	MAF_INRAE=34.81;MAF_USDA=16.471
NC_035081.1	31920569	.	C	T	.	.	MAF_USDA=2.459
NC_035081.1	31920587	.	G	T	.	.	MAF_INRAE=3.333;MAF_USDA=7.059
NC_035081.1	31920612	.	C	A	.	.	MAF_INRAE=3.333;MAF_USDA=13.115
NC_035081.1	31920644	.	G	T	.	.	MAF_INRAE=19.167;MAF_USDA=7.317
NC_035081.1	31920649	.	G	T	.	.	MAF_INRAE=21.667;MAF_USDA=38.415
NC_035081.1	31920655	.	A	C	.	.	MAF_USDA=16.379
NC_035081.1	31920680	.	G	T	.	.	MAF_INRAE=3.333;MAF_USDA=14.655
NC_035081.1	31920699	.	A	C	.	.	MAF_INRAE=40.0;MAF_USDA=46.341
NC_035081.1	31920752	.	A	C	.	.	MAF_USDA=2.586
NC_035081.1	31920830	.	T	A	.	.	MAF_INRAE=40.833;MAF_USDA=31.707
NC_035081.1	31920885	.	C	T	.	.	MAF_USDA=3.279
NC_035081.1	31921025	.	A	G	.	.	MAF_INRAE=11.392;MAF_USDA=6.471
NC_035081.1	31921033	.	T	A	.	.	MAF_INRAE=5.0
NC_035081.1	31921110	.	A	T	.	.	MAF_USDA=6.557
NC_035081.1	31921115	.	G	A	.	.	MAF_USDA=1.639
NC_035081.1	31921133	.	C	A	.	.	MAF_USDA=2.459
NC_035081.1	31921134	.	T	C	.	.	MAF_USDA=2.459
NC_035081.1	31921290	.	C	G	.	.	MAF_USDA=15.294
NC_035081.1	31921303	.	C	T	.	.	MAF_INRAE=6.329
NC_035081.1	31921355	.	G	A	.	.	MAF_INRAE=44.304;MAF_USDA=45.294
NC_035081.1	31921374	.	C	A	.	.	MAF_INRAE=5.0;MAF_USDA=2.459
NC_035081.1	31921380	.	G	T	.	.	MAF_INRAE=13.924;MAF_USDA=14.583
NC_035081.1	31921403	.	T	C	.	.	MAF_USDA=11.475
NC_035081.1	31921483	.	G	C	.	.	MAF_USDA=5.294
NC_035081.1	31921604	.	A	T	.	.	MAF_INRAE=5.0;MAF_USDA=2.459
NC_035081.1	31921613	.	G	A	.	.	MAF_INRAE=37.975;MAF_USDA=20.588
NC_035081.1	31921670	.	T	A	.	.	MAF_INRAE=3.333
NC_035081.1	31921706	.	C	A	.	.	MAF_INRAE=10.0;MAF_USDA=4.118
NC_035081.1	31921734	.	C	T	.	.	MAF_USDA=3.279
NC_035081.1	31921781	.	A	T	.	.	MAF_INRAE=15.789
NC_035081.1	31921799	.	T	A	.	.	MAF_INRAE=18.987;MAF_USDA=17.059
NC_035081.1	31921823	.	G	A	.	.	MAF_INRAE=3.165;MAF_USDA=12.295
NC_035081.1	31921829	.	C	T	.	.	MAF_USDA=9.836
NC_035081.1	31921840	.	T	G	.	.	MAF_INRAE=7.595;MAF_USDA=17.647
NC_035081.1	31921987	.	A	T	.	.	MAF_USDA=45.833
NC_035081.1	31922067	.	G	T	.	.	MAF_USDA=29.167
NC_035081.1	31922125	.	T	C	.	.	MAF_USDA=23.913
NC_035081.1	31923619	.	G	A	.	.	MAF_USDA=34.118
NC_035081.1	31923620	.	A	C	.	.	MAF_USDA=32.941
NC_035081.1	31923630	.	A	T	.	.	MAF_USDA=37.059
NC_035081.1	31923830	.	A	C	.	.	MAF_USDA=5.882
NC_035081.1	31923885	.	C	A	.	.	MAF_INRAE=5.0
NC_035081.1	31923990	.	T	G	.	.	MAF_INRAE=18.987;MAF_USDA=16.471
NC_035081.1	31924058	.	G	A	.	.	MAF_INRAE=10.0;MAF_USDA=4.118
NC_035081.1	31924153	.	C	T	.	.	MAF_USDA=23.529
NC_035081.1	31924169	.	A	G	.	.	MAF_INRAE=5.0;MAF_USDA=2.459
NC_035081.1	31924200	.	G	A	.	.	MAF_INRAE=7.595;MAF_USDA=13.529
NC_035081.1	31924247	.	GAATAG	GAATAC	.	.	MAF_USDA=31.25
NC_035081.1	31924252	.	G	C	.	.	MAF_INRAE=36.076;MAF_USDA=46.667
NC_035081.1	31924380	.	T	A	.	.	MAF_INRAE=15.789
NC_035081.1	31924404	.	T	A	.	.	MAF_INRAE=3.797;MAF_USDA=11.905
NC_035081.1	31924408	.	C	A	.	.	MAF_INRAE=1.667;MAF_USDA=4.217
NC_035081.1	31924623	.	A	T	.	.	MAF_USDA=12.5
NC_035081.1	31925196	.	T	G	.	.	MAF_USDA=14.583
NC_035081.1	31925295	.	C	T	.	.	MAF_INRAE=2.5
NC_035081.1	31925323	.	T	C	.	.	MAF_USDA=4.098
NC_035081.1	31925374	.	T	C	.	.	MAF_USDA=4.098
NC_035081.1	31925378	.	A	T	.	.	MAF_USDA=4.918
NC_035081.1	31925457	.	T	G	.	.	MAF_INRAE=17.722;MAF_USDA=17.059
NC_035081.1	31925485	.	C	T	.	.	MAF_INRAE=13.291;MAF_USDA=10.588
NC_035081.1	31925505	.	C	T	.	.	MAF_INRAE=15.789;MAF_USDA=8.824
NC_035081.1	31925515	.	C	T	.	.	MAF_INRAE=10.0;MAF_USDA=4.118
NC_035081.1	31925618	.	G	A	.	.	MAF_USDA=2.459
NC_035081.1	31925619	.	G	A	.	.	MAF_INRAE=28.333;MAF_USDA=3.529
NC_035081.1	31925786	.	T	C	.	.	MAF_USDA=3.279
NC_035081.1	31925910	.	A	T	.	.	MAF_USDA=8.197
NC_035081.1	31925921	.	A	T	.	.	MAF_INRAE=21.519;MAF_USDA=18.824
NC_035081.1	31925946	.	A	C	.	.	MAF_INRAE=25.949;MAF_USDA=29.412
NC_035081.1	31926028	.	T	C	.	.	MAF_USDA=13.934
NC_035081.1	31926100	.	A	T	.	.	MAF_USDA=1.639
NC_035081.1	31926127	.	G	T	.	.	MAF_INRAE=28.333;MAF_USDA=3.529
NC_035081.1	31926236	.	C	A	.	.	MAF_INRAE=1.667;MAF_USDA=2.459
NC_035081.1	31926251	.	A	G	.	.	MAF_INRAE=39.167;MAF_USDA=19.412
NC_035081.1	31926279	.	C	T	.	.	MAF_USDA=2.459
NC_035081.1	31926324	.	A	T	.	.	MAF_INRAE=39.873;MAF_USDA=49.412
NC_035081.1	31926436	.	C	T	.	.	MAF_INRAE=10.526
NC_035081.1	31926532	.	G	C	.	.	MAF_INRAE=39.241;MAF_USDA=49.412
NC_035081.1	31926558	.	T	C	.	.	MAF_USDA=2.459
NC_035081.1	31926756	.	T	G	.	.	MAF_INRAE=5.0;MAF_USDA=1.639
NC_035081.1	31926767	.	T	C	.	.	MAF_INRAE=39.241;MAF_USDA=48.824
NC_035081.1	31926812	.	C	A	.	.	MAF_USDA=5.738
NC_035081.1	31926815	.	T	A	.	.	MAF_INRAE=12.025;MAF_USDA=7.647
NC_035081.1	31926827	.	C	T	.	.	MAF_USDA=1.639
NC_035081.1	31926843	.	A	C	.	.	MAF_INRAE=39.873;MAF_USDA=49.412
NC_035081.1	31926844	.	C	T	.	.	MAF_USDA=1.639
NC_035081.1	31926937	.	A	C	.	.	MAF_INRAE=10.526
NC_035081.1	31926940	.	G	A	.	.	MAF_USDA=1.639
NC_035081.1	31927086	.	T	C	.	.	MAF_INRAE=5.0;MAF_USDA=1.639
NC_035081.1	31927095	.	C	T	.	.	MAF_INRAE=5.0;MAF_USDA=1.639
NC_035081.1	31927149	.	C	A	.	.	MAF_INRAE=14.167;MAF_USDA=15.882
NC_035081.1	31927152	.	T	A	.	.	MAF_INRAE=9.167;MAF_USDA=11.765
NC_035081.1	31927155	.	T	A	.	.	MAF_INRAE=26.582;MAF_USDA=4.118
NC_035081.1	31927166	.	C	T	.	.	MAF_INRAE=26.667;MAF_USDA=3.529
NC_035081.1	31927167	.	G	T	.	.	MAF_INRAE=38.608;MAF_USDA=47.059
NC_035081.1	31927180	.	A	G	.	.	MAF_INRAE=38.608;MAF_USDA=50.0
NC_035081.1	31927199	.	T	G	.	.	MAF_USDA=20.588
NC_035081.1	31927371	.	G	T	.	.	MAF_USDA=1.639
NC_035081.1	31927385	.	C	T	.	.	MAF_USDA=1.639
NC_035081.1	31927406	.	G	C	.	.	MAF_INRAE=47.5;MAF_USDA=37.5
NC_035081.1	31927532	.	G	A	.	.	MAF_INRAE=39.241;MAF_USDA=48.824
NC_035081.1	31927545	.	C	T	.	.	MAF_USDA=1.639
NC_035081.1	31927684	.	C	T	.	.	MAF_INRAE=15.789
NC_035081.1	31927783	.	T	A	.	.	MAF_INRAE=16.456;MAF_USDA=12.353
NC_035081.1	31927784	.	A	T	.	.	MAF_INRAE=22.785;MAF_USDA=35.882
NC_035081.1	31927808	.	C	T	.	.	MAF_USDA=1.639
NC_035081.1	31927863	.	C	T	.	.	MAF_INRAE=5.063;MAF_USDA=17.059
NC_035081.1	31927888	.	T	A	.	.	MAF_INRAE=5.063;MAF_USDA=17.059
NC_035081.1	31927889	.	A	C	.	.	MAF_INRAE=46.667;MAF_USDA=45.882
NC_035081.1	31927896	.	T	A	.	.	MAF_INRAE=31.667;MAF_USDA=39.412
NC_035081.1	31927910	.	C	T	.	.	MAF_INRAE=46.667;MAF_USDA=48.824
NC_035081.1	31927965	.	T	A	.	.	MAF_INRAE=1.667;MAF_USDA=1.639
NC_035081.1	31928011	.	T	C	.	.	MAF_INRAE=15.833;MAF_USDA=42.353
NC_035081.1	31928059	.	G	T	.	.	MAF_USDA=1.639
NC_035081.1	31928083	.	G	A	.	.	MAF_INRAE=4.167
NC_035081.1	31928131	.	C	T	.	.	MAF_INRAE=39.241;MAF_USDA=42.941
NC_035081.1	31928215	.	C	A	.	.	MAF_USDA=1.639
NC_035081.1	31928248	.	A	C	.	.	MAF_USDA=1.639
NC_035081.1	31928301	.	T	G	.	.	MAF_USDA=30.0
NC_035081.1	31928317	.	T	G	.	.	MAF_INRAE=38.608;MAF_USDA=47.647
NC_035081.1	31928403	.	G	A	.	.	MAF_USDA=1.639
NC_035081.1	31928432	.	T	C	.	.	MAF_INRAE=46.203;MAF_USDA=23.81
NC_035081.1	31928497	.	A	C	.	.	MAF_USDA=7.229
NC_035081.1	31928629	.	G	A	.	.	MAF_INRAE=18.333;MAF_USDA=12.941
NC_035081.1	31928803	.	C	T	.	.	MAF_USDA=9.016
NC_035081.1	31928815	.	T	C	.	.	MAF_INRAE=5.696;MAF_USDA=6.557
NC_035081.1	31928967	.	C	A	.	.	MAF_INRAE=5.696;MAF_USDA=9.016
NC_035081.1	31928974	.	T	G	.	.	MAF_USDA=1.639
NC_035081.1	31928998	.	C	T	.	.	MAF_INRAE=43.038;MAF_USDA=35.246
NC_035081.1	31929717	.	C	T	.	.	MAF_INRAE=47.5;MAF_USDA=16.667
NC_035081.1	31929728	.	C	A	.	.	MAF_USDA=16.667
NC_035081.1	31929773	.	C	A	.	.	MAF_INRAE=5.0
NC_035081.1	31929796	.	C	G	.	.	MAF_INRAE=33.544;MAF_USDA=7.647
NC_035081.1	31929831	.	T	A	.	.	MAF_USDA=2.459
NC_035081.1	31929863	.	T	C	.	.	MAF_USDA=22.353
NC_035081.1	31929980	.	G	C	.	.	MAF_USDA=22.353
NC_035081.1	31930027	.	T	C	.	.	MAF_USDA=24.59
NC_035081.1	31930094	.	C	A	.	.	MAF_INRAE=3.333;MAF_USDA=23.529
NC_035081.1	31930260	.	C	T	.	.	MAF_INRAE=31.013;MAF_USDA=12.941
NC_035081.1	31930311	.	C	T	.	.	MAF_INRAE=6.962;MAF_USDA=18.033
NC_035081.1	31930330	.	C	T	.	.	MAF_INRAE=6.962;MAF_USDA=12.295
NC_035081.1	31930362	.	G	C	.	.	MAF_USDA=9.412
NC_035081.1	31930410	.	C	A	.	.	MAF_INRAE=39.241;MAF_USDA=12.941
NC_035081.1	31930568	.	G	A	.	.	MAF_INRAE=12.025;MAF_USDA=11.765
NC_035081.1	31930684	.	A	G	.	.	MAF_USDA=4.098
NC_035081.1	31930878	.	T	C	.	.	MAF_INRAE=1.667;MAF_USDA=2.459
NC_035081.1	31930901	.	T	C	.	.	MAF_USDA=1.639
NC_035081.1	31930935	.	C	T	.	.	MAF_INRAE=40.506;MAF_USDA=37.647
NC_035081.1	31931019	.	C	T	.	.	MAF_USDA=20.588
NC_035081.1	31931076	.	G	T	.	.	MAF_USDA=1.667
NC_035081.1	31931131	.	T	G	.	.	MAF_USDA=10.588
NC_035081.1	31931132	.	T	A	.	.	MAF_INRAE=1.667;MAF_USDA=2.459
NC_035081.1	31931243	.	C	T	.	.	MAF_INRAE=4.167
NC_035081.1	31931338	.	C	A	.	.	MAF_USDA=1.639
NC_035081.1	31931543	.	T	A	.	.	MAF_USDA=18.75
NC_035081.1	31931688	.	A	G	.	.	MAF_INRAE=38.608;MAF_USDA=24.706
NC_035081.1	31931733	.	G	C	.	.	MAF_INRAE=39.873;MAF_USDA=40.0
NC_035081.1	31931743	.	G	C	.	.	MAF_INRAE=1.667;MAF_USDA=2.459
NC_035081.1	31931745	.	A	T	.	.	MAF_USDA=5.882
NC_035081.1	31931749	.	A	G	.	.	MAF_INRAE=5.696;MAF_USDA=9.836
NC_035081.1	31931827	.	T	C	.	.	MAF_USDA=4.706
NC_035081.1	31932016	.	C	T	.	.	MAF_INRAE=38.608;MAF_USDA=24.118
NC_035081.1	31932152	.	G	A	.	.	MAF_USDA=2.459
NC_035081.1	31932188	.	G	A	.	.	MAF_INRAE=39.241;MAF_USDA=23.529
NC_035081.1	31932206	.	G	A	.	.	MAF_USDA=9.412
NC_035081.1	31932406	.	A	C	.	.	MAF_USDA=1.639
NC_035081.1	31932466	.	A	G	.	.	MAF_INRAE=4.43;MAF_USDA=9.016
NC_035081.1	31932577	.	A	G	.	.	MAF_INRAE=39.873;MAF_USDA=48.235
NC_035081.1	31932578	.	T	C	.	.	MAF_USDA=25.882
NC_035081.1	31932615	.	T	C	.	.	MAF_INRAE=40.506;MAF_USDA=48.824
NC_035081.1	31932616	.	G	T	.	.	MAF_USDA=1.639
NC_035081.1	31932635	.	T	G	.	.	MAF_INRAE=40.506;MAF_USDA=26.471
NC_035081.1	31932651	.	T	G	.	.	MAF_INRAE=5.0
NC_035081.1	31932662	.	T	G	.	.	MAF_USDA=16.667
NC_035081.1	31932705	.	A	C	.	.	MAF_INRAE=39.241;MAF_USDA=18.235
NC_035081.1	31932835	.	G	A	.	.	MAF_INRAE=39.873;MAF_USDA=47.059
NC_035081.1	31932989	.	T	C	.	.	MAF_INRAE=1.667;MAF_USDA=2.459
NC_035081.1	31933015	.	T	C	.	.	MAF_USDA=19.412
NC_035081.1	31933053	.	C	T	.	.	MAF_INRAE=1.667;MAF_USDA=5.882
NC_035081.1	31933144	.	T	C	.	.	MAF_USDA=4.098
NC_035081.1	31933163	.	T	C	.	.	MAF_USDA=9.836
NC_035081.1	31933164	.	G	A	.	.	MAF_USDA=8.824
NC_035081.1	31933246	.	A	G	.	.	MAF_INRAE=4.167
NC_035081.1	31933252	.	T	G	.	.	MAF_USDA=16.667
NC_035081.1	31933409	.	G	A	.	.	MAF_USDA=9.412
NC_035081.1	31933477	.	C	T	.	.	MAF_USDA=26.471
NC_035081.1	31933518	.	C	A	.	.	MAF_INRAE=39.241
NC_035081.1	31933554	.	A	C	.	.	MAF_INRAE=39.241;MAF_USDA=39.412
NC_035081.1	31933564	.	G	A	.	.	MAF_USDA=11.765
NC_035081.1	31933597	.	A	G	.	.	MAF_INRAE=39.873;MAF_USDA=41.765
NC_035081.1	31933598	.	C	A	.	.	MAF_INRAE=47.5;MAF_USDA=41.765
NC_035081.1	31933609	.	G	A	.	.	MAF_USDA=9.412
NC_035081.1	31933644	.	G	A	.	.	MAF_USDA=2.941
NC_035081.1	31933669	.	A	G	.	.	MAF_USDA=24.118
NC_035081.1	31933698	.	A	T	.	.	MAF_USDA=10.656
NC_035081.1	31933786	.	A	G	.	.	MAF_INRAE=5.696;MAF_USDA=10.656
NC_035081.1	31933791	.	C	T	.	.	MAF_USDA=9.412
NC_035081.1	31933817	.	T	G	.	.	MAF_INRAE=5.0
NC_035081.1	31933908	.	T	A	.	.	MAF_INRAE=1.667;MAF_USDA=2.459
NC_035081.1	31934083	.	C	A	.	.	MAF_USDA=1.639
NC_035081.1	31934351	.	A	C	.	.	MAF_INRAE=3.333
NC_035081.1	31934420	.	A	C	.	.	MAF_USDA=3.529
NC_035081.1	31934425	.	A	C	.	.	MAF_INRAE=8.228;MAF_USDA=15.882
NC_035081.1	31934475	.	C	T	.	.	MAF_INRAE=17.722;MAF_USDA=12.941
NC_035081.1	31934480	.	G	A	.	.	MAF_INRAE=8.228;MAF_USDA=16.471
NC_035081.1	31934526	.	T	C	.	.	MAF_INRAE=39.241;MAF_USDA=11.765
NC_035081.1	31934604	.	T	C	.	.	MAF_INRAE=47.468;MAF_USDA=34.118
NC_035081.1	31934893	.	C	T	.	.	MAF_INRAE=3.333
NC_035081.1	31934951	.	G	T	.	.	MAF_USDA=18.75
NC_035081.1	31934994	.	T	C	.	.	MAF_INRAE=48.734;MAF_USDA=32.353
NC_035081.1	31935016	.	G	A	.	.	MAF_INRAE=3.797;MAF_USDA=1.765
NC_035081.1	31935156	.	C	T	.	.	MAF_USDA=10.417
NC_035081.1	31935507	.	A	C	.	.	MAF_USDA=7.377
NC_035081.1	31935544	.	G	T	.	.	MAF_USDA=1.639
NC_035081.1	31935647	.	T	G	.	.	MAF_USDA=17.647
NC_035081.1	31935669	.	C	A	.	.	MAF_INRAE=8.228;MAF_USDA=16.471
NC_035081.1	31935684	.	C	T	.	.	MAF_INRAE=1.667;MAF_USDA=2.459
NC_035081.1	31935750	.	C	A	.	.	MAF_USDA=9.016
NC_035081.1	31935767	.	C	T	.	.	MAF_USDA=3.529
NC_035081.1	31935805	.	T	G	.	.	MAF_INRAE=39.241;MAF_USDA=37.647
NC_035081.1	31935807	.	C	A	.	.	MAF_INRAE=39.241;MAF_USDA=12.353
NC_035081.1	31935853	.	G	T	.	.	MAF_USDA=2.459
NC_035081.1	31936038	.	A	G	.	.	MAF_USDA=2.459
NC_035081.1	31936149	.	C	T	.	.	MAF_INRAE=39.873;MAF_USDA=41.176
NC_035081.1	31936266	.	G	T	.	.	MAF_INRAE=1.667;MAF_USDA=2.459
NC_035081.1	31936271	.	C	G	.	.	MAF_USDA=1.639
NC_035081.1	31936328	.	C	A	.	.	MAF_INRAE=1.667;MAF_USDA=4.706
NC_035081.1	31936382	.	C	T	.	.	MAF_USDA=7.377
NC_035081.1	31936383	.	G	A	.	.	MAF_USDA=3.279
NC_035081.1	31936407	.	G	A	.	.	MAF_INRAE=8.228;MAF_USDA=14.706
NC_035081.1	31936419	.	G	A	.	.	MAF_USDA=6.557
NC_035081.1	31936440	.	G	A	.	.	MAF_INRAE=1.667
NC_035081.1	31936443	.	C	T	.	.	MAF_USDA=2.083
NC_035081.1	31936452	.	G	A	.	.	MAF_USDA=4.918
NC_035081.1	31936482	.	A	G	.	.	MAF_USDA=5.738
NC_035081.1	31936485	.	G	A	.	.	MAF_USDA=2.083
NC_035081.1	31936490	.	GTTC	GTTA	.	.	MAF_USDA=20.833
NC_035081.1	31936493	.	C	A	.	.	MAF_INRAE=39.241;MAF_USDA=4.918
NC_035081.1	31936544	.	G	A	.	.	MAF_USDA=17.059
NC_035081.1	31936582	.	T	C	.	.	MAF_USDA=8.197
NC_035081.1	31936649	.	C	T	.	.	MAF_INRAE=3.333;MAF_USDA=1.765
NC_035081.1	31936686	.	G	T	.	.	MAF_INRAE=5.696;MAF_USDA=10.656
NC_035081.1	31936697	.	T	G	.	.	MAF_USDA=9.836
NC_035081.1	31936763	.	G	T	.	.	MAF_USDA=9.016
NC_035081.1	31936820	.	G	A	.	.	MAF_INRAE=8.228;MAF_USDA=15.882
NC_035081.1	31936937	.	G	A	.	.	MAF_USDA=9.836
NC_035081.1	31936976	.	T	C	.	.	MAF_INRAE=39.873;MAF_USDA=40.588
NC_035081.1	31937099	.	C	G	.	.	MAF_USDA=4.167
NC_035081.1	31937208	.	T	G	.	.	MAF_USDA=7.377
NC_035081.1	31937209	.	A	C	.	.	MAF_USDA=7.377
NC_035081.1	31937415	.	C	T	.	.	MAF_INRAE=39.241
NC_035081.1	31937538	.	A	C	.	.	MAF_USDA=25.294
NC_035081.1	31937612	.	G	A	.	.	MAF_INRAE=40.506;MAF_USDA=21.176
NC_035081.1	31937753	.	G	A	.	.	MAF_INRAE=15.789
NC_035081.1	31937757	.	G	T	.	.	MAF_INRAE=7.595;MAF_USDA=18.852
NC_035081.1	31937774	.	G	A	.	.	MAF_INRAE=36.076
NC_035081.1	31937776	.	G	A	.	.	MAF_INRAE=1.667
NC_035081.1	31937893	.	A	G	.	.	MAF_USDA=6.557
NC_035081.1	31937919	.	G	A	.	.	MAF_USDA=33.529
NC_035081.1	31938071	.	G	A	.	.	MAF_INRAE=8.228;MAF_USDA=16.471
NC_035081.1	31938124	.	G	A	.	.	MAF_INRAE=8.228;MAF_USDA=17.059
NC_035081.1	31938160	.	C	A	.	.	MAF_INRAE=48.734;MAF_USDA=32.941
NC_035081.1	31938310	.	A	C	.	.	MAF_INRAE=48.734;MAF_USDA=32.941
NC_035081.1	31938312	.	G	T	.	.	MAF_INRAE=1.667
NC_035081.1	31938388	.	G	A	.	.	MAF_USDA=11.475
NC_035081.1	31938417	.	C	A	.	.	MAF_USDA=9.836
NC_035081.1	31938536	.	G	T	.	.	MAF_USDA=1.639
NC_035081.1	31938549	.	A	C	.	.	MAF_INRAE=48.734;MAF_USDA=38.235
NC_035081.1	31938576	.	G	A	.	.	MAF_USDA=25.882
NC_035081.1	31938734	.	G	T	.	.	MAF_INRAE=32.911;MAF_USDA=7.647
NC_035081.1	31938736	.	C	T	.	.	MAF_INRAE=12.025;MAF_USDA=20.0
NC_035081.1	31938975	.	C	T	.	.	MAF_USDA=25.294
NC_035081.1	31938990	.	G	A	.	.	MAF_USDA=2.083
NC_035081.1	31939075	.	T	G	.	.	MAF_USDA=1.639
NC_035081.1	31939079	.	T	A	.	.	MAF_USDA=1.639
NC_035081.1	31939159	.	G	C	.	.	MAF_USDA=13.934
NC_035081.1	31939221	.	C	G	.	.	MAF_INRAE=17.089;MAF_USDA=7.647
NC_035081.1	31939276	.	T	G	.	.	MAF_INRAE=2.5;MAF_USDA=2.459
NC_035081.1	31939302	.	A	C	.	.	MAF_INRAE=26.316;MAF_USDA=20.833
NC_035081.1	31939325	.	G	T	.	.	MAF_INRAE=26.316;MAF_USDA=19.643
NC_035081.1	31939453	.	A	C	.	.	MAF_USDA=47.917
NC_035081.1	31939508	.	T	G	.	.	MAF_INRAE=39.474;MAF_USDA=47.917
NC_035081.1	31939567	.	A	C	.	.	MAF_INRAE=5.263;MAF_USDA=13.095
NC_035081.1	31939693	.	C	A	.	.	MAF_INRAE=21.053;MAF_USDA=13.855
NC_035081.1	31940403	.	T	A	.	.	MAF_USDA=4.918
NC_035081.1	31940420	.	A	G	.	.	MAF_USDA=3.279
NC_035081.1	31940500	.	G	T	.	.	MAF_USDA=4.098
NC_035081.1	31940504	.	G	T	.	.	MAF_USDA=21.176
NC_035081.1	31940565	.	A	G	.	.	MAF_INRAE=13.924;MAF_USDA=7.647
NC_035081.1	31940580	.	T	G	.	.	MAF_INRAE=45.833;MAF_USDA=8.235
NC_035081.1	31940604	.	G	T	.	.	MAF_USDA=4.098
NC_035081.1	31940661	.	T	A	.	.	MAF_USDA=1.639
NC_035081.1	31940688	.	G	T	.	.	MAF_INRAE=6.962
NC_035081.1	31940726	.	C	A	.	.	MAF_USDA=4.098
NC_035081.1	31940786	.	G	T	.	.	MAF_INRAE=39.241;MAF_USDA=20.833
NC_035081.1	31940860	.	A	G	.	.	MAF_USDA=1.639
NC_035081.1	31940861	.	G	A	.	.	MAF_USDA=1.639
NC_035081.1	31940886	.	A	T	.	.	MAF_INRAE=12.025;MAF_USDA=20.0
NC_035081.1	31940931	.	C	A	.	.	MAF_INRAE=39.873;MAF_USDA=41.765
NC_035081.1	31940960	.	A	C	.	.	MAF_INRAE=48.734;MAF_USDA=30.588
NC_035081.1	31941010	.	G	A	.	.	MAF_USDA=4.098
NC_035081.1	31941082	.	T	G	.	.	MAF_INRAE=39.873;MAF_USDA=46.471
NC_035081.1	31941125	.	G	A	.	.	MAF_INRAE=5.063;MAF_USDA=20.0
NC_035081.1	31941172	.	C	G	.	.	MAF_USDA=2.459
NC_035081.1	31941186	.	G	C	.	.	MAF_INRAE=17.089;MAF_USDA=21.765
NC_035081.1	31941222	.	G	A	.	.	MAF_USDA=2.459
NC_035081.1	31941275	.	G	C	.	.	MAF_INRAE=24.051;MAF_USDA=24.706
NC_035081.1	31941298	.	C	G	.	.	MAF_INRAE=24.051;MAF_USDA=25.294
NC_035081.1	31941348	.	C	T	.	.	MAF_USDA=7.377
NC_035081.1	31941351	.	A	C	.	.	MAF_INRAE=39.241;MAF_USDA=37.5
NC_035081.1	31941360	.	A	C	.	.	MAF_INRAE=24.051;MAF_USDA=21.765
NC_035081.1	31941363	.	T	A	.	.	MAF_INRAE=46.667;MAF_USDA=8.235
NC_035081.1	31941446	.	G	A	.	.	MAF_INRAE=4.43;MAF_USDA=9.836
NC_035081.1	31941510	.	C	T	.	.	MAF_INRAE=41.139;MAF_USDA=34.118
NC_035081.1	31941583	.	G	A	.	.	MAF_INRAE=39.241;MAF_USDA=48.235
NC_035081.1	31941602	.	G	A	.	.	MAF_INRAE=24.051;MAF_USDA=20.588
NC_035081.1	31941625	.	C	T	.	.	MAF_USDA=4.918
NC_035081.1	31941647	.	T	G	.	.	MAF_USDA=4.098
NC_035081.1	31941681	.	G	T	.	.	MAF_INRAE=18.987;MAF_USDA=15.294
NC_035081.1	31941703	.	G	A	.	.	MAF_USDA=4.098
NC_035081.1	31941715	.	C	T	.	.	MAF_USDA=4.098
NC_035081.1	31941790	.	A	T	.	.	MAF_INRAE=24.051;MAF_USDA=21.176
NC_035081.1	31941823	.	T	A	.	.	MAF_INRAE=3.797;MAF_USDA=1.765
NC_035081.1	31941834	.	G	A	.	.	MAF_INRAE=4.43;MAF_USDA=10.656
NC_035081.1	31941848	.	T	C	.	.	MAF_INRAE=46.667;MAF_USDA=9.412
NC_035081.1	31941910	.	G	A	.	.	MAF_INRAE=36.076;MAF_USDA=30.588
NC_035081.1	31942026	.	A	T	.	.	MAF_INRAE=24.051;MAF_USDA=22.353
NC_035081.1	31942035	.	C	A	.	.	MAF_USDA=3.279
NC_035081.1	31942061	.	T	C	.	.	MAF_USDA=6.557
NC_035081.1	31942233	.	C	T	.	.	MAF_INRAE=4.43
NC_035081.1	31942252	.	T	C	.	.	MAF_INRAE=24.051;MAF_USDA=18.75
NC_035081.1	31942259	.	C	G	.	.	MAF_USDA=14.583
NC_035081.1	31942260	.	A	T	.	.	MAF_INRAE=23.333;MAF_USDA=18.75
NC_035081.1	31942365	.	C	A	.	.	MAF_INRAE=15.823;MAF_USDA=8.824
NC_035081.1	31942465	.	A	T	.	.	MAF_USDA=1.639
NC_035081.1	31942534	.	T	A	.	.	MAF_INRAE=17.722;MAF_USDA=12.941
NC_035081.1	31942655	.	G	A	.	.	MAF_USDA=1.639
NC_035081.1	31942701	.	C	A	.	.	MAF_INRAE=46.667;MAF_USDA=8.235
NC_035081.1	31942704	.	A	T	.	.	MAF_INRAE=10.0;MAF_USDA=4.118
NC_035081.1	31942705	.	G	T	.	.	MAF_USDA=20.833
NC_035081.1	31942707	.	G	T	.	.	MAF_INRAE=46.667;MAF_USDA=8.235
NC_035081.1	31942820	.	G	C	.	.	MAF_USDA=7.377
NC_035081.1	31942839	.	C	T	.	.	MAF_INRAE=5.0
NC_035081.1	31942842	.	G	A	.	.	MAF_INRAE=24.051;MAF_USDA=21.765
NC_035081.1	31942863	.	G	A	.	.	MAF_INRAE=4.43;MAF_USDA=10.656
NC_035081.1	31942888	.	C	G	.	.	MAF_INRAE=18.987;MAF_USDA=15.882
NC_035081.1	31942994	.	T	C	.	.	MAF_INRAE=15.789
NC_035081.1	31943387	.	T	A	.	.	MAF_INRAE=24.051;MAF_USDA=20.0
NC_035081.1	31943400	.	T	G	.	.	MAF_USDA=16.471
NC_035081.1	31943403	.	C	T	.	.	MAF_USDA=1.639
NC_035081.1	31943475	.	A	C	.	.	MAF_INRAE=39.241;MAF_USDA=47.059
NC_035081.1	31943504	.	C	T	.	.	MAF_INRAE=14.557;MAF_USDA=7.059
NC_035081.1	31943515	.	T	C	.	.	MAF_USDA=16.393
NC_035081.1	31943521	.	A	T	.	.	MAF_INRAE=3.797;MAF_USDA=10.588
NC_035081.1	31943525	.	T	C	.	.	MAF_USDA=1.639
NC_035081.1	31943717	.	G	T	.	.	MAF_USDA=2.459
NC_035081.1	31943942	.	C	T	.	.	MAF_INRAE=5.0
NC_035081.1	31944102	.	C	A	.	.	MAF_USDA=4.098
NC_035081.1	31944151	.	C	T	.	.	MAF_INRAE=1.667
NC_035081.1	31944220	.	G	A	.	.	MAF_INRAE=18.333
NC_035081.1	31944251	.	T	C	.	.	MAF_INRAE=5.833
NC_035081.1	31944256	.	A	G	.	.	MAF_INRAE=4.167
NC_035081.1	31944261	.	T	A	.	.	MAF_INRAE=5.0
NC_035081.1	31944280	.	A	G	.	.	MAF_INRAE=3.333
NC_035081.1	31944643	.	C	T	.	.	MAF_INRAE=39.241;MAF_USDA=34.118
NC_035081.1	31944768	.	G	T	.	.	MAF_USDA=1.639
NC_035081.1	31944813	.	G	T	.	.	MAF_USDA=1.639
NC_035081.1	31944829	.	A	T	.	.	MAF_INRAE=22.152;MAF_USDA=4.706
NC_035081.1	31944844	.	T	A	.	.	MAF_INRAE=46.667;MAF_USDA=8.333
NC_035081.1	31944964	.	T	C	.	.	MAF_USDA=2.459
NC_035081.1	31944984	.	G	A	.	.	MAF_USDA=2.459
NC_035081.1	31944997	.	A	G	.	.	MAF_INRAE=46.667;MAF_USDA=8.235
NC_035081.1	31945067	.	G	A	.	.	MAF_INRAE=3.797;MAF_USDA=11.176
NC_035081.1	31945092	.	G	T	.	.	MAF_INRAE=35.443;MAF_USDA=43.75
NC_035081.1	31945159	.	C	A	.	.	MAF_INRAE=4.43;MAF_USDA=12.295
NC_035081.1	31945170	.	C	T	.	.	MAF_USDA=1.639
NC_035081.1	31945734	.	G	A	.	.	MAF_INRAE=18.354;MAF_USDA=15.882
NC_035081.1	31945800	.	T	G	.	.	MAF_INRAE=46.667;MAF_USDA=9.412
NC_035081.1	31946001	.	C	T	.	.	MAF_INRAE=46.667;MAF_USDA=10.0
NC_035081.1	31946002	.	G	A	.	.	MAF_INRAE=27.848;MAF_USDA=28.824
NC_035081.1	31946059	.	G	A	.	.	MAF_INRAE=15.789;MAF_USDA=26.471
NC_035081.1	31946094	.	C	A	.	.	MAF_INRAE=4.43;MAF_USDA=14.754
NC_035081.1	31946113	.	A	T	.	.	MAF_USDA=13.934
NC_035081.1	31946115	.	G	A	.	.	MAF_USDA=12.295
NC_035081.1	31946127	.	G	T	.	.	MAF_USDA=13.115
NC_035081.1	31946158	.	C	T	.	.	MAF_USDA=1.639
NC_035081.1	31946253	.	G	T	.	.	MAF_USDA=20.588
NC_035081.1	31946421	.	G	A	.	.	MAF_USDA=2.459
NC_035081.1	31946484	.	G	A	.	.	MAF_USDA=1.667
NC_035081.1	31946598	.	A	G	.	.	MAF_USDA=5.738
NC_035081.1	31946617	.	C	T	.	.	MAF_USDA=4.918
NC_035081.1	31947527	.	A	T	.	.	MAF_INRAE=26.316
NC_035081.1	31947607	.	T	C	.	.	MAF_INRAE=15.789;MAF_USDA=18.824
NC_035081.1	31947611	.	C	T	.	.	MAF_USDA=4.918
NC_035081.1	31947612	.	C	T	.	.	MAF_USDA=1.639
NC_035081.1	31947680	.	G	C	.	.	MAF_INRAE=1.667;MAF_USDA=4.118
NC_035081.1	31947747	.	C	G	.	.	MAF_INRAE=32.278;MAF_USDA=21.176
NC_035081.1	31947779	.	C	T	.	.	MAF_INRAE=15.789;MAF_USDA=1.639
NC_035081.1	31947817	.	C	A	.	.	MAF_USDA=3.279
NC_035081.1	31947826	.	G	A	.	.	MAF_INRAE=4.43;MAF_USDA=11.475
NC_035081.1	31947904	.	C	T	.	.	MAF_INRAE=28.481;MAF_USDA=27.059
NC_035081.1	31947920	.	G	A	.	.	MAF_INRAE=24.051;MAF_USDA=17.059
NC_035081.1	31947935	.	G	A	.	.	MAF_INRAE=41.667;MAF_USDA=18.824
NC_035081.1	31948178	.	G	T	.	.	MAF_USDA=5.172
NC_035081.1	31948207	.	T	G	.	.	MAF_USDA=1.724
NC_035081.1	31948313	.	A	T	.	.	MAF_USDA=3.448
NC_035081.1	31948315	.	C	T	.	.	MAF_INRAE=27.5;MAF_USDA=20.732
NC_035081.1	31948321	.	T	C	.	.	MAF_USDA=23.171
NC_035081.1	31948521	.	C	A	.	.	MAF_USDA=2.459
NC_035081.1	31948540	.	C	A	.	.	MAF_USDA=14.706
NC_035081.1	31948560	.	C	A	.	.	MAF_INRAE=4.43;MAF_USDA=9.836
NC_035081.1	31948581	.	G	T	.	.	MAF_INRAE=41.667;MAF_USDA=16.471
NC_035081.1	31948699	.	G	A	.	.	MAF_INRAE=4.43;MAF_USDA=10.656
NC_035081.1	31948729	.	C	G	.	.	MAF_USDA=3.279
NC_035081.1	31948733	.	G	A	.	.	MAF_INRAE=25.833;MAF_USDA=23.529
NC_035081.1	31948738	.	C	A	.	.	MAF_USDA=3.279
NC_035081.1	31948770	.	T	A	.	.	MAF_USDA=4.098
NC_035081.1	31948771	.	A	G	.	.	MAF_INRAE=15.0;MAF_USDA=2.083
NC_035081.1	31948776	.	A	C	.	.	MAF_INRAE=4.43;MAF_USDA=10.656
NC_035081.1	31948826	.	C	T	.	.	MAF_USDA=3.279
NC_035081.1	31948904	.	T	G	.	.	MAF_INRAE=5.0
NC_035081.1	31948985	.	A	G	.	.	MAF_INRAE=28.481;MAF_USDA=28.824
NC_035081.1	31949028	.	G	C	.	.	MAF_INRAE=15.789;MAF_USDA=18.033
NC_035081.1	31949036	.	T	C	.	.	MAF_INRAE=10.0;MAF_USDA=4.706
NC_035081.1	31949220	.	A	T	.	.	MAF_INRAE=15.789
NC_035081.1	31949233	.	G	T	.	.	MAF_INRAE=5.0;MAF_USDA=1.639
NC_035081.1	31949234	.	G	T	.	.	MAF_INRAE=28.481;MAF_USDA=27.647
NC_035081.1	31949330	.	C	G	.	.	MAF_USDA=1.639
NC_035081.1	31949498	.	A	G	.	.	MAF_INRAE=5.0
NC_035081.1	31949499	.	C	T	.	.	MAF_INRAE=4.43
NC_035081.1	31949539	.	G	A	.	.	MAF_INRAE=32.278;MAF_USDA=24.118
NC_035081.1	31949628	.	A	G	.	.	MAF_INRAE=5.0
NC_035081.1	31949665	.	C	T	.	.	MAF_INRAE=32.278;MAF_USDA=24.118
NC_035081.1	31949698	.	T	C	.	.	MAF_USDA=2.459
NC_035081.1	31949751	.	G	A	.	.	MAF_INRAE=10.0;MAF_USDA=5.294
NC_035081.1	31949838	.	A	C	.	.	MAF_USDA=6.557
NC_035081.1	31949841	.	G	T	.	.	MAF_USDA=2.459
NC_035081.1	31949978	.	C	A	.	.	MAF_INRAE=4.43;MAF_USDA=1.639
NC_035081.1	31950012	.	A	G	.	.	MAF_INRAE=15.789
NC_035081.1	31950088	.	C	T	.	.	MAF_INRAE=24.684;MAF_USDA=24.706
NC_035081.1	31950097	.	A	G	.	.	MAF_INRAE=15.789;MAF_USDA=4.098
NC_035081.1	31950151	.	A	T	.	.	MAF_INRAE=39.241;MAF_USDA=38.095
NC_035081.1	31950169	.	C	A	.	.	MAF_INRAE=32.278;MAF_USDA=22.619
NC_035081.1	31950257	.	G	T	.	.	MAF_USDA=1.639
NC_035081.1	31950298	.	T	A	.	.	MAF_INRAE=32.278;MAF_USDA=21.765
NC_035081.1	31950302	.	G	C	.	.	MAF_USDA=5.294
NC_035081.1	31950325	.	T	G	.	.	MAF_INRAE=10.0;MAF_USDA=4.706
NC_035081.1	31950359	.	T	A	.	.	MAF_INRAE=15.19;MAF_USDA=8.824
NC_035081.1	31950369	.	A	G	.	.	MAF_INRAE=46.667;MAF_USDA=20.0
NC_035081.1	31950531	.	G	T	.	.	MAF_USDA=6.557
NC_035081.1	31950554	.	A	G	.	.	MAF_INRAE=4.43;MAF_USDA=9.836
NC_035081.1	31950561	.	T	C	.	.	MAF_USDA=5.738
NC_035081.1	31950579	.	G	A	.	.	MAF_USDA=2.459
NC_035081.1	31950633	.	G	A	.	.	MAF_INRAE=15.19;MAF_USDA=7.738
NC_035081.1	31950659	.	G	A	.	.	MAF_INRAE=10.0;MAF_USDA=4.118
NC_035081.1	31950685	.	A	C	.	.	MAF_INRAE=24.051;MAF_USDA=32.353
NC_035081.1	31950688	.	T	G	.	.	MAF_INRAE=5.0;MAF_USDA=2.459
NC_035081.1	31950694	.	G	T	.	.	MAF_INRAE=19.62;MAF_USDA=22.353
NC_035081.1	31950697	.	T	A	.	.	MAF_INRAE=5.0
NC_035081.1	31950704	.	A	T	.	.	MAF_INRAE=1.667;MAF_USDA=5.294
NC_035081.1	31950716	.	A	G	.	.	MAF_INRAE=15.0;MAF_USDA=12.941
NC_035081.1	31950736	.	G	T	.	.	MAF_USDA=5.294
NC_035081.1	31950873	.	G	A	.	.	MAF_USDA=3.279
NC_035081.1	31950987	.	C	T	.	.	MAF_USDA=1.639
NC_035081.1	31951015	.	T	C	.	.	MAF_INRAE=31.646;MAF_USDA=34.118
NC_035081.1	31951026	.	A	G	.	.	MAF_INRAE=4.43
NC_035081.1	31951094	.	A	G	.	.	MAF_INRAE=5.0
NC_035081.1	31951114	.	C	T	.	.	MAF_INRAE=5.0
NC_035081.1	31951115	.	G	A	.	.	MAF_USDA=1.639
NC_035081.1	31951169	.	C	G	.	.	MAF_USDA=2.459
NC_035081.1	31951173	.	G	C	.	.	MAF_INRAE=32.911;MAF_USDA=18.235
NC_035081.1	31951181	.	T	G	.	.	MAF_INRAE=23.418;MAF_USDA=27.059
NC_035081.1	31951250	.	G	A	.	.	MAF_INRAE=16.456;MAF_USDA=15.882
NC_035081.1	31951288	.	T	A	.	.	MAF_USDA=3.279
NC_035081.1	31951340	.	A	C	.	.	MAF_USDA=4.098
NC_035081.1	31951491	.	T	G	.	.	MAF_USDA=1.639
NC_035081.1	31951549	.	C	A	.	.	MAF_USDA=1.639
NC_035081.1	31951557	.	C	G	.	.	MAF_INRAE=31.667;MAF_USDA=7.647
NC_035081.1	31951574	.	T	G	.	.	MAF_INRAE=39.873;MAF_USDA=49.412
NC_035081.1	31951649	.	T	G	.	.	MAF_INRAE=15.19;MAF_USDA=18.824
NC_035081.1	31951651	.	T	C	.	.	MAF_USDA=3.279
NC_035081.1	31951701	.	T	A	.	.	MAF_INRAE=1.667;MAF_USDA=4.706
NC_035081.1	31951706	.	A	T	.	.	MAF_INRAE=17.089;MAF_USDA=13.529
NC_035081.1	31951760	.	A	C	.	.	MAF_USDA=1.639
NC_035081.1	31951782	.	G	A	.	.	MAF_INRAE=4.43;MAF_USDA=7.647
NC_035081.1	31951791	.	T	C	.	.	MAF_INRAE=6.329;MAF_USDA=12.941
NC_035081.1	31951811	.	C	A	.	.	MAF_INRAE=4.43;MAF_USDA=7.647
NC_035081.1	31951820	.	G	C	.	.	MAF_USDA=10.0
NC_035081.1	31951829	.	T	G	.	.	MAF_INRAE=48.734;MAF_USDA=31.176
NC_035081.1	31951830	.	T	C	.	.	MAF_INRAE=15.789;MAF_USDA=1.639
NC_035081.1	31951958	.	T	C	.	.	MAF_INRAE=15.789;MAF_USDA=11.475
NC_035081.1	31951968	.	C	A	.	.	MAF_USDA=1.639
NC_035081.1	31951995	.	A	G	.	.	MAF_USDA=6.557
NC_035081.1	31952042	.	T	A	.	.	MAF_USDA=4.098
NC_035081.1	31952044	.	G	C	.	.	MAF_USDA=4.098
NC_035081.1	31952045	.	T	A	.	.	MAF_USDA=4.098
NC_035081.1	31952060	.	T	G	.	.	MAF_INRAE=38.608;MAF_USDA=35.294
NC_035081.1	31952251	.	A	G	.	.	MAF_INRAE=36.076;MAF_USDA=23.529
NC_035081.1	31952267	.	C	T	.	.	MAF_INRAE=39.241;MAF_USDA=48.824
NC_035081.1	31952314	.	C	A	.	.	MAF_USDA=5.738
NC_035081.1	31952428	.	G	A	.	.	MAF_USDA=4.918
NC_035081.1	31952465	.	A	T	.	.	MAF_INRAE=4.43;MAF_USDA=8.235
NC_035081.1	31952493	.	C	T	.	.	MAF_INRAE=20.253;MAF_USDA=7.647
NC_035081.1	31952495	.	C	G	.	.	MAF_USDA=2.459
NC_035081.1	31952676	.	T	G	.	.	MAF_INRAE=4.43;MAF_USDA=9.836
NC_035081.1	31952745	.	A	T	.	.	MAF_USDA=14.754
NC_035081.1	31952845	.	G	A	.	.	MAF_INRAE=4.43;MAF_USDA=10.588
NC_035081.1	31952918	.	T	C	.	.	MAF_INRAE=26.667;MAF_USDA=17.059
NC_035081.1	31952962	.	C	T	.	.	MAF_INRAE=18.987;MAF_USDA=11.765
NC_035081.1	31952994	.	C	A	.	.	MAF_INRAE=40.506;MAF_USDA=34.706
NC_035081.1	31953047	.	G	A	.	.	MAF_INRAE=31.667;MAF_USDA=10.0
NC_035081.1	31953119	.	T	G	.	.	MAF_USDA=4.098
NC_035081.1	31953149	.	C	G	.	.	MAF_USDA=3.279
NC_035081.1	31953217	.	G	T	.	.	MAF_INRAE=10.0;MAF_USDA=5.294
NC_035081.1	31953238	.	A	G	.	.	MAF_INRAE=16.456;MAF_USDA=8.824
NC_035081.1	31953332	.	A	T	.	.	MAF_USDA=4.098
NC_035081.1	31953381	.	G	T	.	.	MAF_USDA=1.639
NC_035081.1	31953471	.	G	A	.	.	MAF_USDA=12.295
NC_035081.1	31953557	.	C	T	.	.	MAF_INRAE=17.722;MAF_USDA=17.059
NC_035081.1	31953662	.	A	C	.	.	MAF_INRAE=10.0;MAF_USDA=3.529
NC_035081.1	31953683	.	G	C	.	.	MAF_USDA=3.279
NC_035081.1	31953738	.	C	T	.	.	MAF_USDA=3.279
NC_035081.1	31953745	.	C	A	.	.	MAF_USDA=2.459
NC_035081.1	31953746	.	T	G	.	.	MAF_USDA=2.459
NC_035081.1	31953906	.	G	T	.	.	MAF_INRAE=27.848;MAF_USDA=40.588
NC_035081.1	31954087	.	A	T	.	.	MAF_INRAE=10.0
NC_035081.1	31954151	.	C	A	.	.	MAF_INRAE=21.519;MAF_USDA=15.294
NC_035081.1	31954358	.	G	A	.	.	MAF_INRAE=10.0;MAF_USDA=6.471
NC_035081.1	31954402	.	A	T	.	.	MAF_USDA=10.0
NC_035081.1	31954495	.	G	A	.	.	MAF_INRAE=7.595;MAF_USDA=33.607
NC_035081.1	31954614	.	A	C	.	.	MAF_USDA=1.639
NC_035081.1	31954903	.	C	G	.	.	MAF_USDA=17.213
NC_035081.1	31955339	.	G	A	.	.	MAF_INRAE=3.165;MAF_USDA=2.941
NC_035081.1	31955380	.	C	A	.	.	MAF_USDA=2.459
NC_035081.1	31955509	.	A	C	.	.	MAF_USDA=3.279
NC_035081.1	31955530	.	G	T	.	.	MAF_USDA=4.098
NC_035081.1	31955968	.	T	A	.	.	MAF_INRAE=3.797;MAF_USDA=2.353
NC_035081.1	31955976	.	C	T	.	.	MAF_INRAE=40.833;MAF_USDA=19.412
NC_035081.1	31955979	.	C	T	.	.	MAF_USDA=1.639
NC_035081.1	31956028	.	C	G	.	.	MAF_USDA=21.311
NC_035081.1	31956032	.	G	C	.	.	MAF_USDA=1.639
NC_035081.1	31956063	.	T	A	.	.	MAF_USDA=4.098
NC_035081.1	31956123	.	G	A	.	.	MAF_INRAE=5.0;MAF_USDA=3.279
NC_035081.1	31956316	.	G	A	.	.	MAF_USDA=4.098
NC_035081.1	31956387	.	G	A	.	.	MAF_INRAE=38.608;MAF_USDA=48.824
NC_035081.1	31956408	.	G	A	.	.	MAF_USDA=2.459
NC_035081.1	31956410	.	T	C	.	.	MAF_INRAE=5.0;MAF_USDA=3.279
NC_035081.1	31956536	.	A	G	.	.	MAF_USDA=2.459
NC_035081.1	31956577	.	A	G	.	.	MAF_INRAE=39.241;MAF_USDA=32.941
NC_035081.1	31956882	.	G	T	.	.	MAF_INRAE=20.886;MAF_USDA=17.857
NC_035081.1	31956896	.	T	G	.	.	MAF_INRAE=20.886;MAF_USDA=17.857
NC_035081.1	31956990	.	C	T	.	.	MAF_INRAE=20.886;MAF_USDA=17.647
NC_035081.1	31957005	.	G	C	.	.	MAF_INRAE=39.241;MAF_USDA=47.647
NC_035081.1	31957006	.	C	T	.	.	MAF_INRAE=31.667;MAF_USDA=5.882
NC_035081.1	31957052	.	G	A	.	.	MAF_INRAE=3.165;MAF_USDA=2.353
NC_035081.1	31957071	.	C	G	.	.	MAF_INRAE=4.167;MAF_USDA=3.279
NC_035081.1	31957189	.	T	C	.	.	MAF_USDA=7.377
NC_035081.1	31957286	.	C	A	.	.	MAF_USDA=3.279
NC_035081.1	31957287	.	C	G	.	.	MAF_USDA=3.279
NC_035081.1	31957312	.	T	G	.	.	MAF_INRAE=39.873;MAF_USDA=32.941
NC_035081.1	31957503	.	A	G	.	.	MAF_INRAE=39.241;MAF_USDA=49.412
NC_035081.1	31957515	.	C	A	.	.	MAF_USDA=1.639
NC_035081.1	31957551	.	G	A	.	.	MAF_INRAE=14.557;MAF_USDA=5.882
NC_035081.1	31957837	.	A	C	.	.	MAF_INRAE=4.167;MAF_USDA=3.279
NC_035081.1	31957851	.	C	T	.	.	MAF_INRAE=17.722;MAF_USDA=14.706
NC_035081.1	31957914	.	A	G	.	.	MAF_INRAE=4.167;MAF_USDA=3.279
NC_035081.1	31957923	.	T	C	.	.	MAF_INRAE=38.608;MAF_USDA=34.706
NC_035081.1	31957943	.	A	T	.	.	MAF_INRAE=4.167;MAF_USDA=3.279
NC_035081.1	31958050	.	C	T	.	.	MAF_INRAE=14.557;MAF_USDA=6.471
NC_035081.1	31958109	.	A	G	.	.	MAF_INRAE=40.506;MAF_USDA=34.118
NC_035081.1	31958157	.	A	G	.	.	MAF_INRAE=15.833;MAF_USDA=34.118
NC_035081.1	31958202	.	T	A	.	.	MAF_USDA=2.459
NC_035081.1	31958234	.	C	T	.	.	MAF_USDA=20.492
NC_035081.1	31958261	.	A	C	.	.	MAF_INRAE=5.0;MAF_USDA=13.529
NC_035081.1	31958269	.	A	G	.	.	MAF_USDA=13.934
NC_035081.1	31958296	.	A	G	.	.	MAF_USDA=14.118
NC_035081.1	31958314	.	G	T	.	.	MAF_INRAE=5.0;MAF_USDA=3.279
NC_035081.1	31958397	.	A	T	.	.	MAF_INRAE=39.241;MAF_USDA=49.412
```
