## Supplemental Data 1 for "Development of a high-density 665 K SNP array for rainbow trout genome-wide genotyping": INRAE_USDA_MAF1.vcf (part 1382 of 1714)

```
NC_035081.1	31958398	.	T	G	.	.	MAF_INRAE=46.667;MAF_USDA=49.412
NC_035081.1	31958446	.	C	T	.	.	MAF_INRAE=20.886;MAF_USDA=17.059
NC_035081.1	31958492	.	T	A	.	.	MAF_INRAE=38.608;MAF_USDA=28.689
NC_035081.1	31958595	.	A	T	.	.	MAF_INRAE=21.053;MAF_USDA=16.667
NC_035081.1	31958646	.	C	T	.	.	MAF_INRAE=10.0;MAF_USDA=3.529
NC_035081.1	31958647	.	G	A	.	.	MAF_USDA=4.098
NC_035081.1	31958674	.	C	T	.	.	MAF_INRAE=36.076;MAF_USDA=39.412
NC_035081.1	31958838	.	C	T	.	.	MAF_USDA=4.098
NC_035081.1	31958839	.	G	A	.	.	MAF_USDA=4.918
NC_035081.1	31958866	.	C	A	.	.	MAF_INRAE=21.519;MAF_USDA=25.882
NC_035081.1	31958883	.	G	T	.	.	MAF_INRAE=20.886;MAF_USDA=16.071
NC_035081.1	31958910	.	A	G	.	.	MAF_INRAE=39.241;MAF_USDA=32.353
NC_035081.1	31958997	.	A	G	.	.	MAF_INRAE=17.722;MAF_USDA=15.294
NC_035081.1	31959039	.	C	T	.	.	MAF_USDA=16.667
NC_035081.1	31959040	.	G	A	.	.	MAF_USDA=12.5
NC_035081.1	31959058	.	A	T	.	.	MAF_INRAE=39.241;MAF_USDA=48.824
NC_035081.1	31959088	.	G	T	.	.	MAF_USDA=6.557
NC_035081.1	31959188	.	G	A	.	.	MAF_INRAE=2.5
NC_035081.1	31959203	.	A	G	.	.	MAF_INRAE=1.667
NC_035081.1	31959209	.	G	A	.	.	MAF_INRAE=1.667
NC_035081.1	31959211	.	G	A	.	.	MAF_INRAE=1.667
NC_035081.1	31959249	.	G	T	.	.	MAF_USDA=5.294
NC_035081.1	31959252	.	G	A	.	.	MAF_INRAE=5.0;MAF_USDA=3.279
NC_035081.1	31959313	.	C	A	.	.	MAF_INRAE=19.62;MAF_USDA=17.647
NC_035081.1	31959341	.	C	G	.	.	MAF_INRAE=40.506;MAF_USDA=32.941
NC_035081.1	31959402	.	T	G	.	.	MAF_USDA=39.583
NC_035081.1	31959454	.	C	A	.	.	MAF_USDA=10.417
NC_035081.1	31959592	.	T	A	.	.	MAF_USDA=39.583
NC_035081.1	31959683	.	T	G	.	.	MAF_INRAE=15.789
NC_035081.1	31959715	.	T	G	.	.	MAF_INRAE=39.873;MAF_USDA=49.412
NC_035081.1	31959767	.	C	G	.	.	MAF_INRAE=39.873;MAF_USDA=49.412
NC_035081.1	31959855	.	A	G	.	.	MAF_INRAE=39.873;MAF_USDA=33.529
NC_035081.1	31959888	.	A	C	.	.	MAF_INRAE=39.241;MAF_USDA=50.0
NC_035081.1	31959899	.	T	C	.	.	MAF_INRAE=46.667;MAF_USDA=37.5
NC_035081.1	31959901	.	A	C	.	.	MAF_INRAE=46.667;MAF_USDA=37.5
NC_035081.1	31959902	.	A	C	.	.	MAF_INRAE=46.667;MAF_USDA=37.5
NC_035081.1	31959927	.	A	C	.	.	MAF_USDA=2.459
NC_035081.1	31959971	.	T	G	.	.	MAF_INRAE=10.0;MAF_USDA=4.118
NC_035081.1	31960025	.	T	A	.	.	MAF_INRAE=5.0;MAF_USDA=2.459
NC_035081.1	31960039	.	A	G	.	.	MAF_INRAE=3.333;MAF_USDA=3.279
NC_035081.1	31960052	.	C	T	.	.	MAF_USDA=1.639
NC_035081.1	31960053	.	T	A	.	.	MAF_INRAE=39.873;MAF_USDA=47.024
NC_035081.1	31960055	.	T	G	.	.	MAF_INRAE=47.5;MAF_USDA=47.647
NC_035081.1	31960060	.	C	T	.	.	MAF_INRAE=39.873;MAF_USDA=34.118
NC_035081.1	31960197	.	C	T	.	.	MAF_USDA=4.098
NC_035081.1	31960205	.	G	A	.	.	MAF_INRAE=4.167;MAF_USDA=3.279
NC_035081.1	31960234	.	C	A	.	.	MAF_INRAE=10.0;MAF_USDA=5.882
NC_035081.1	31960237	.	C	T	.	.	MAF_INRAE=15.789;MAF_USDA=2.459
NC_035081.1	31960240	.	T	C	.	.	MAF_INRAE=32.5;MAF_USDA=38.824
NC_035081.1	31960311	.	A	T	.	.	MAF_USDA=1.639
NC_035081.1	31960334	.	A	G	.	.	MAF_INRAE=36.076;MAF_USDA=37.647
NC_035081.1	31960370	.	G	T	.	.	MAF_USDA=1.639
NC_035081.1	31960394	.	C	T	.	.	MAF_INRAE=38.608;MAF_USDA=49.412
NC_035081.1	31960522	.	T	C	.	.	MAF_USDA=1.639
NC_035081.1	31960524	.	G	A	.	.	MAF_INRAE=39.873;MAF_USDA=34.118
NC_035081.1	31960527	.	T	G	.	.	MAF_USDA=1.639
NC_035081.1	31960533	.	G	T	.	.	MAF_USDA=1.639
NC_035081.1	31960583	.	G	A	.	.	MAF_USDA=2.459
NC_035081.1	31960747	.	G	A	.	.	MAF_INRAE=20.253;MAF_USDA=18.235
NC_035081.1	31960757	.	G	A	.	.	MAF_USDA=14.754
NC_035081.1	31960790	.	G	T	.	.	MAF_USDA=1.639
NC_035081.1	31960826	.	C	A	.	.	MAF_INRAE=17.089;MAF_USDA=15.476
NC_035081.1	31961080	.	C	T	.	.	MAF_INRAE=5.263;MAF_USDA=2.353
NC_035081.1	31961104	.	G	A	.	.	MAF_INRAE=17.722;MAF_USDA=15.882
NC_035081.1	31961105	.	C	T	.	.	MAF_INRAE=16.667;MAF_USDA=13.529
NC_035081.1	31961128	.	T	C	.	.	MAF_USDA=21.951
NC_035081.1	31961132	.	G	A	.	.	MAF_INRAE=3.333
NC_035081.1	31961161	.	G	T	.	.	MAF_INRAE=22.5;MAF_USDA=18.293
NC_035081.1	31961252	.	T	A	.	.	MAF_INRAE=4.167;MAF_USDA=1.695
NC_035081.1	31961253	.	A	T	.	.	MAF_INRAE=17.5;MAF_USDA=15.244
NC_035081.1	31961254	.	A	T	.	.	MAF_USDA=2.174
NC_035081.1	31961259	.	T	A	.	.	MAF_INRAE=21.667;MAF_USDA=22.561
NC_035081.1	31961282	.	C	A	.	.	MAF_INRAE=22.5;MAF_USDA=18.293
NC_035081.1	31961359	.	AC	AA	.	.	MAF_USDA=45.652
NC_035081.1	31961360	.	C	A	.	.	MAF_INRAE=48.333
NC_035081.1	31961364	.	T	A	.	.	MAF_INRAE=48.333;MAF_USDA=43.902
NC_035081.1	31961405	.	G	A	.	.	MAF_INRAE=4.167;MAF_USDA=2.542
NC_035081.1	31961407	.	C	G	.	.	MAF_INRAE=5.0;MAF_USDA=2.439
NC_035081.1	31961429	.	T	A	.	.	MAF_INRAE=25.833;MAF_USDA=23.78
NC_035081.1	31961435	.	T	A	.	.	MAF_USDA=44.512
NC_035081.1	31961502	.	A	C	.	.	MAF_INRAE=25.833;MAF_USDA=23.78
NC_035081.1	31961510	.	C	A	.	.	MAF_INRAE=11.667
NC_035081.1	31961566	.	G	A	.	.	MAF_INRAE=4.167;MAF_USDA=3.279
NC_035081.1	31961573	.	C	G	.	.	MAF_INRAE=17.722;MAF_USDA=14.706
NC_035081.1	31961625	.	C	T	.	.	MAF_INRAE=25.316;MAF_USDA=26.471
NC_035081.1	31961630	.	G	A	.	.	MAF_INRAE=10.0;MAF_USDA=5.294
NC_035081.1	31961642	.	A	C	.	.	MAF_INRAE=7.595;MAF_USDA=31.765
NC_035081.1	31961668	.	C	A	.	.	MAF_INRAE=39.873;MAF_USDA=32.941
NC_035081.1	31961676	.	G	A	.	.	MAF_INRAE=10.0;MAF_USDA=5.882
NC_035081.1	31961686	.	A	T	.	.	MAF_USDA=4.098
NC_035081.1	31961698	.	T	G	.	.	MAF_INRAE=39.241;MAF_USDA=49.412
NC_035081.1	31961716	.	T	A	.	.	MAF_INRAE=31.667;MAF_USDA=3.529
NC_035081.1	31961730	.	G	A	.	.	MAF_INRAE=39.873;MAF_USDA=33.529
NC_035081.1	31961736	.	A	G	.	.	MAF_USDA=4.098
NC_035081.1	31961768	.	T	C	.	.	MAF_INRAE=39.873;MAF_USDA=33.529
NC_035081.1	31961787	.	C	A	.	.	MAF_USDA=1.639
NC_035081.1	31961797	.	G	T	.	.	MAF_INRAE=32.5;MAF_USDA=45.833
NC_035081.1	31961807	.	A	T	.	.	MAF_INRAE=20.886;MAF_USDA=17.059
NC_035081.1	31961977	.	G	T	.	.	MAF_USDA=16.667
NC_035081.1	31962034	.	G	A	.	.	MAF_USDA=1.639
NC_035081.1	31962051	.	A	T	.	.	MAF_INRAE=4.167;MAF_USDA=3.279
NC_035081.1	31962107	.	T	A	.	.	MAF_INRAE=39.873;MAF_USDA=34.118
NC_035081.1	31962150	.	A	G	.	.	MAF_INRAE=39.873;MAF_USDA=33.529
NC_035081.1	31962168	.	T	C	.	.	MAF_INRAE=20.886;MAF_USDA=16.471
NC_035081.1	31962175	.	G	C	.	.	MAF_INRAE=10.0;MAF_USDA=5.882
NC_035081.1	31962208	.	C	T	.	.	MAF_INRAE=10.0;MAF_USDA=4.706
NC_035081.1	31962209	.	G	A	.	.	MAF_INRAE=20.886;MAF_USDA=18.235
NC_035081.1	31962215	.	C	T	.	.	MAF_USDA=4.098
NC_035081.1	31962312	.	G	A	.	.	MAF_USDA=1.639
NC_035081.1	31962379	.	C	T	.	.	MAF_INRAE=20.886;MAF_USDA=17.059
NC_035081.1	31962384	.	A	T	.	.	MAF_USDA=3.279
NC_035081.1	31962386	.	C	T	.	.	MAF_USDA=5.294
NC_035081.1	31962467	.	C	T	.	.	MAF_USDA=1.639
NC_035081.1	31962561	.	C	A	.	.	MAF_USDA=1.639
NC_035081.1	31962832	.	G	T	.	.	MAF_INRAE=20.886;MAF_USDA=17.647
NC_035081.1	31962856	.	C	T	.	.	MAF_USDA=4.098
NC_035081.1	31962893	.	G	A	.	.	MAF_INRAE=4.167;MAF_USDA=2.459
NC_035081.1	31962895	.	G	A	.	.	MAF_INRAE=4.167;MAF_USDA=2.459
NC_035081.1	31962899	.	G	A	.	.	MAF_INRAE=10.526;MAF_USDA=6.471
NC_035081.1	31962951	.	A	C	.	.	MAF_INRAE=19.62;MAF_USDA=16.471
NC_035081.1	31962987	.	C	T	.	.	MAF_INRAE=20.253;MAF_USDA=17.059
NC_035081.1	31963124	.	C	T	.	.	MAF_INRAE=27.848;MAF_USDA=32.353
NC_035081.1	31963278	.	C	A	.	.	MAF_INRAE=43.671;MAF_USDA=21.765
NC_035081.1	31963291	.	T	A	.	.	MAF_INRAE=10.0;MAF_USDA=10.417
NC_035081.1	31963312	.	G	A	.	.	MAF_USDA=2.459
NC_035081.1	31963325	.	A	T	.	.	MAF_INRAE=20.253;MAF_USDA=17.647
NC_035081.1	31964153	.	G	C	.	.	MAF_INRAE=36.842;MAF_USDA=15.06
NC_035081.1	31964162	.	G	T	.	.	MAF_INRAE=15.789;MAF_USDA=2.5
NC_035081.1	31964181	.	A	T	.	.	MAF_INRAE=15.789
NC_035081.1	31964221	.	G	T	.	.	MAF_INRAE=36.842;MAF_USDA=34.706
NC_035081.1	31964251	.	T	G	.	.	MAF_INRAE=39.241;MAF_USDA=33.529
NC_035081.1	31964297	.	T	G	.	.	MAF_INRAE=21.519;MAF_USDA=22.941
NC_035081.1	31964339	.	A	G	.	.	MAF_INRAE=39.873;MAF_USDA=33.529
NC_035081.1	31964365	.	C	A	.	.	MAF_USDA=3.279
NC_035081.1	31964368	.	T	C	.	.	MAF_USDA=4.098
NC_035081.1	31964370	.	A	G	.	.	MAF_USDA=3.279
NC_035081.1	31964391	.	T	A	.	.	MAF_INRAE=39.873;MAF_USDA=33.529
NC_035081.1	31964420	.	C	T	.	.	MAF_INRAE=31.667;MAF_USDA=6.471
NC_035081.1	31964462	.	G	T	.	.	MAF_USDA=6.557
NC_035081.1	31964464	.	T	C	.	.	MAF_INRAE=39.873;MAF_USDA=32.941
NC_035081.1	31964484	.	G	T	.	.	MAF_INRAE=17.722;MAF_USDA=14.706
NC_035081.1	31964500	.	G	A	.	.	MAF_INRAE=15.833;MAF_USDA=1.639
NC_035081.1	31964556	.	G	A	.	.	MAF_USDA=2.459
NC_035081.1	31964698	.	A	C	.	.	MAF_INRAE=20.886;MAF_USDA=17.059
NC_035081.1	31964720	.	C	T	.	.	MAF_INRAE=21.667
NC_035081.1	31964749	.	G	A	.	.	MAF_INRAE=10.0;MAF_USDA=3.529
NC_035081.1	31964782	.	G	A	.	.	MAF_INRAE=27.848;MAF_USDA=32.941
NC_035081.1	31964793	.	G	T	.	.	MAF_USDA=4.098
NC_035081.1	31964853	.	G	A	.	.	MAF_INRAE=39.873;MAF_USDA=34.118
NC_035081.1	31964995	.	C	T	.	.	MAF_USDA=2.459
NC_035081.1	31965262	.	A	C	.	.	MAF_INRAE=39.873;MAF_USDA=33.529
NC_035081.1	31965371	.	G	A	.	.	MAF_INRAE=5.0
NC_035081.1	31965404	.	C	A	.	.	MAF_USDA=4.918
NC_035081.1	31965451	.	C	T	.	.	MAF_INRAE=39.873;MAF_USDA=32.353
NC_035081.1	31965456	.	T	C	.	.	MAF_USDA=16.393
NC_035081.1	31965469	.	C	T	.	.	MAF_INRAE=39.873;MAF_USDA=31.765
NC_035081.1	31965623	.	G	A	.	.	MAF_USDA=3.279
NC_035081.1	31965653	.	G	T	.	.	MAF_INRAE=40.506;MAF_USDA=32.941
NC_035081.1	31965760	.	A	T	.	.	MAF_INRAE=5.0
NC_035081.1	31965808	.	G	T	.	.	MAF_INRAE=4.167;MAF_USDA=4.098
NC_035081.1	31965841	.	A	T	.	.	MAF_INRAE=4.167;MAF_USDA=3.279
NC_035081.1	31965842	.	A	G	.	.	MAF_INRAE=4.167;MAF_USDA=3.279
NC_035081.1	31965859	.	T	C	.	.	MAF_USDA=4.098
NC_035081.1	31965898	.	G	C	.	.	MAF_USDA=6.557
NC_035081.1	31965918	.	A	G	.	.	MAF_INRAE=17.722;MAF_USDA=15.294
NC_035081.1	31965923	.	C	T	.	.	MAF_INRAE=4.167;MAF_USDA=4.098
NC_035081.1	31966084	.	A	C	.	.	MAF_INRAE=15.19;MAF_USDA=36.471
NC_035081.1	31966151	.	G	A	.	.	MAF_INRAE=4.167;MAF_USDA=3.279
NC_035081.1	31966196	.	C	T	.	.	MAF_USDA=1.639
NC_035081.1	31966197	.	A	G	.	.	MAF_USDA=1.639
NC_035081.1	31966204	.	G	A	.	.	MAF_INRAE=35.443;MAF_USDA=32.941
NC_035081.1	31966216	.	T	G	.	.	MAF_USDA=1.639
NC_035081.1	31966227	.	A	G	.	.	MAF_USDA=1.639
NC_035081.1	31966276	.	T	C	.	.	MAF_INRAE=15.789;MAF_USDA=27.059
NC_035081.1	31966351	.	T	A	.	.	MAF_INRAE=24.684;MAF_USDA=17.059
NC_035081.1	31966392	.	G	C	.	.	MAF_INRAE=10.0;MAF_USDA=3.529
NC_035081.1	31966404	.	T	G	.	.	MAF_INRAE=39.241;MAF_USDA=48.824
NC_035081.1	31966483	.	A	G	.	.	MAF_INRAE=35.443;MAF_USDA=33.529
NC_035081.1	31966486	.	G	A	.	.	MAF_INRAE=5.0
NC_035081.1	31966529	.	T	A	.	.	MAF_INRAE=35.443;MAF_USDA=33.529
NC_035081.1	31966614	.	T	G	.	.	MAF_INRAE=10.0;MAF_USDA=5.882
NC_035081.1	31966639	.	A	T	.	.	MAF_USDA=2.459
NC_035081.1	31966650	.	A	T	.	.	MAF_INRAE=5.0;MAF_USDA=3.279
NC_035081.1	31966716	.	A	G	.	.	MAF_INRAE=35.443;MAF_USDA=28.689
NC_035081.1	31966742	.	C	T	.	.	MAF_USDA=7.377
NC_035081.1	31966756	.	C	A	.	.	MAF_USDA=3.279
NC_035081.1	31966763	.	G	A	.	.	MAF_USDA=4.918
NC_035081.1	31966768	.	G	A	.	.	MAF_INRAE=17.722;MAF_USDA=14.706
NC_035081.1	31966804	.	A	C	.	.	MAF_INRAE=7.595;MAF_USDA=3.279
NC_035081.1	31966820	.	C	T	.	.	MAF_INRAE=25.316;MAF_USDA=17.647
NC_035081.1	31966830	.	G	T	.	.	MAF_INRAE=20.0;MAF_USDA=12.353
NC_035081.1	31966854	.	C	T	.	.	MAF_INRAE=10.0
NC_035081.1	31966870	.	C	T	.	.	MAF_USDA=1.639
NC_035081.1	31966878	.	C	A	.	.	MAF_INRAE=10.526;MAF_USDA=5.882
NC_035081.1	31966933	.	T	G	.	.	MAF_INRAE=35.443;MAF_USDA=32.941
NC_035081.1	31966949	.	C	T	.	.	MAF_USDA=4.918
NC_035081.1	31967006	.	C	A	.	.	MAF_USDA=1.639
NC_035081.1	31967020	.	A	T	.	.	MAF_INRAE=39.241;MAF_USDA=48.824
NC_035081.1	31967089	.	T	G	.	.	MAF_USDA=1.639
NC_035081.1	31967152	.	C	A	.	.	MAF_USDA=4.098
NC_035081.1	31967289	.	T	C	.	.	MAF_USDA=4.918
NC_035081.1	31967292	.	G	A	.	.	MAF_USDA=4.098
NC_035081.1	31967318	.	C	T	.	.	MAF_INRAE=17.722;MAF_USDA=15.294
NC_035081.1	31967400	.	T	A	.	.	MAF_INRAE=20.0;MAF_USDA=10.588
NC_035081.1	31967440	.	G	C	.	.	MAF_INRAE=23.418;MAF_USDA=31.765
NC_035081.1	31967456	.	G	T	.	.	MAF_INRAE=25.316;MAF_USDA=18.235
NC_035081.1	31967501	.	T	G	.	.	MAF_INRAE=35.443;MAF_USDA=33.529
NC_035081.1	31967505	.	A	T	.	.	MAF_INRAE=10.833;MAF_USDA=13.529
NC_035081.1	31967511	.	C	T	.	.	MAF_INRAE=17.089;MAF_USDA=13.529
NC_035081.1	31967556	.	A	T	.	.	MAF_USDA=2.459
NC_035081.1	31967583	.	C	T	.	.	MAF_USDA=1.639
NC_035081.1	31967609	.	C	T	.	.	MAF_INRAE=17.089;MAF_USDA=39.583
NC_035081.1	31967610	.	A	G	.	.	MAF_INRAE=3.333
NC_035081.1	31967615	.	G	A	.	.	MAF_USDA=2.459
NC_035081.1	31967620	.	T	C	.	.	MAF_INRAE=3.333
NC_035081.1	31967626	.	A	G	.	.	MAF_INRAE=3.333
NC_035081.1	31967628	.	T	C	.	.	MAF_INRAE=3.333
NC_035081.1	31967629	.	G	T	.	.	MAF_INRAE=3.333
NC_035081.1	31967638	.	T	A	.	.	MAF_INRAE=3.333
NC_035081.1	31967654	.	A	G	.	.	MAF_INRAE=2.5
NC_035081.1	31967655	.	C	T	.	.	MAF_INRAE=5.0
NC_035081.1	31967661	.	A	C	.	.	MAF_INRAE=2.5
NC_035081.1	31967674	.	G	A	.	.	MAF_INRAE=6.667;MAF_USDA=2.459
NC_035081.1	31967710	.	T	G	.	.	MAF_INRAE=1.667
NC_035081.1	31967725	.	A	G	.	.	MAF_INRAE=1.667
NC_035081.1	31967732	.	T	C	.	.	MAF_INRAE=1.667
NC_035081.1	31967733	.	G	A	.	.	MAF_INRAE=2.5
NC_035081.1	31967743	.	T	A	.	.	MAF_INRAE=1.667
NC_035081.1	31967745	.	C	G	.	.	MAF_INRAE=1.667
NC_035081.1	31967749	.	A	T	.	.	MAF_INRAE=1.667
NC_035081.1	31967815	.	C	T	.	.	MAF_INRAE=35.443;MAF_USDA=31.765
NC_035081.1	31967976	.	G	T	.	.	MAF_USDA=7.377
NC_035081.1	31967982	.	A	C	.	.	MAF_INRAE=21.667
NC_035081.1	31967995	.	C	T	.	.	MAF_USDA=4.098
NC_035081.1	31967997	.	T	C	.	.	MAF_USDA=1.639
NC_035081.1	31968005	.	T	A	.	.	MAF_INRAE=35.443;MAF_USDA=39.412
NC_035081.1	31968027	.	G	A	.	.	MAF_USDA=5.738
NC_035081.1	31968049	.	T	C	.	.	MAF_USDA=9.836
NC_035081.1	31968090	.	T	G	.	.	MAF_USDA=12.295
NC_035081.1	31968124	.	C	A	.	.	MAF_INRAE=24.051;MAF_USDA=14.706
NC_035081.1	31968154	.	C	A	.	.	MAF_INRAE=7.895;MAF_USDA=5.882
NC_035081.1	31968171	.	C	A	.	.	MAF_INRAE=17.089;MAF_USDA=13.529
NC_035081.1	31968186	.	A	C	.	.	MAF_INRAE=30.0;MAF_USDA=31.176
NC_035081.1	31968231	.	C	T	.	.	MAF_INRAE=7.595;MAF_USDA=4.918
NC_035081.1	31968276	.	G	A	.	.	MAF_INRAE=10.526;MAF_USDA=5.882
NC_035081.1	31968305	.	G	A	.	.	MAF_USDA=2.459
NC_035081.1	31968359	.	T	C	.	.	MAF_USDA=5.738
NC_035081.1	31968361	.	C	T	.	.	MAF_USDA=2.459
NC_035081.1	31968391	.	G	T	.	.	MAF_USDA=8.197
NC_035081.1	31968412	.	A	G	.	.	MAF_INRAE=1.667;MAF_USDA=8.197
NC_035081.1	31968415	.	G	A	.	.	MAF_INRAE=1.667;MAF_USDA=9.016
NC_035081.1	31968418	.	T	A	.	.	MAF_INRAE=1.667
NC_035081.1	31968426	.	T	C	.	.	MAF_INRAE=1.667;MAF_USDA=9.016
NC_035081.1	31968430	.	A	G	.	.	MAF_INRAE=3.333;MAF_USDA=18.235
NC_035081.1	31968453	.	G	A	.	.	MAF_INRAE=2.5
NC_035081.1	31968457	.	A	G	.	.	MAF_USDA=4.098
NC_035081.1	31968458	.	A	T	.	.	MAF_USDA=4.098
NC_035081.1	31968459	.	A	T	.	.	MAF_USDA=4.098
NC_035081.1	31968460	.	G	A	.	.	MAF_USDA=4.098
NC_035081.1	31968473	.	A	T	.	.	MAF_USDA=8.824
NC_035081.1	31968474	.	G	A	.	.	MAF_INRAE=4.167;MAF_USDA=3.279
NC_035081.1	31968481	.	A	G	.	.	MAF_INRAE=4.167
NC_035081.1	31968490	.	T	C	.	.	MAF_USDA=8.197
NC_035081.1	31968493	.	C	A	.	.	MAF_INRAE=29.167;MAF_USDA=38.824
NC_035081.1	31968501	.	T	A	.	.	MAF_INRAE=2.5
NC_035081.1	31968505	.	G	A	.	.	MAF_INRAE=2.5
NC_035081.1	31968510	.	A	C	.	.	MAF_INRAE=2.5;MAF_USDA=11.475
NC_035081.1	31968595	.	T	C	.	.	MAF_USDA=6.557
NC_035081.1	31968602	.	A	T	.	.	MAF_USDA=6.557
NC_035081.1	31968611	.	T	A	.	.	MAF_USDA=6.557
NC_035081.1	31968613	.	G	A	.	.	MAF_INRAE=2.5;MAF_USDA=7.377
NC_035081.1	31968614	.	T	C	.	.	MAF_INRAE=1.667;MAF_USDA=4.098
NC_035081.1	31968615	.	A	C	.	.	MAF_INRAE=10.0;MAF_USDA=4.706
NC_035081.1	31968617	.	A	G	.	.	MAF_INRAE=2.5;MAF_USDA=6.557
NC_035081.1	31968627	.	C	T	.	.	MAF_INRAE=3.333;MAF_USDA=8.197
NC_035081.1	31968631	.	A	G	.	.	MAF_INRAE=4.167;MAF_USDA=9.016
NC_035081.1	31968636	.	C	A	.	.	MAF_INRAE=23.333;MAF_USDA=15.294
NC_035081.1	31968639	.	C	T	.	.	MAF_INRAE=4.167;MAF_USDA=8.197
NC_035081.1	31968640	.	T	C	.	.	MAF_INRAE=4.167;MAF_USDA=9.016
NC_035081.1	31968669	.	C	A	.	.	MAF_INRAE=3.165;MAF_USDA=2.353
NC_035081.1	31968672	.	C	G	.	.	MAF_INRAE=6.667;MAF_USDA=12.295
NC_035081.1	31968676	.	A	G	.	.	MAF_INRAE=4.167;MAF_USDA=12.295
NC_035081.1	31968689	.	T	A	.	.	MAF_INRAE=3.333
NC_035081.1	31968693	.	G	C	.	.	MAF_INRAE=16.667;MAF_USDA=12.941
NC_035081.1	31968694	.	G	A	.	.	MAF_INRAE=3.333
NC_035081.1	31968697	.	A	T	.	.	MAF_INRAE=3.333
NC_035081.1	31968724	.	T	A	.	.	MAF_INRAE=3.333
NC_035081.1	31968778	.	C	G	.	.	MAF_INRAE=4.167
NC_035081.1	31968781	.	C	T	.	.	MAF_INRAE=4.167
NC_035081.1	31968788	.	C	T	.	.	MAF_INRAE=40.833;MAF_USDA=20.588
NC_035081.1	31968794	.	C	T	.	.	MAF_INRAE=2.5
NC_035081.1	31968795	.	G	A	.	.	MAF_USDA=2.459
NC_035081.1	31968800	.	C	T	.	.	MAF_INRAE=1.667
NC_035081.1	31968912	.	C	A	.	.	MAF_USDA=4.098
NC_035081.1	31968981	.	A	C	.	.	MAF_INRAE=7.595;MAF_USDA=27.059
NC_035081.1	31969007	.	G	T	.	.	MAF_USDA=2.459
NC_035081.1	31969032	.	G	A	.	.	MAF_INRAE=20.0;MAF_USDA=14.706
NC_035081.1	31969059	.	T	G	.	.	MAF_USDA=3.279
NC_035081.1	31969089	.	A	T	.	.	MAF_USDA=4.098
NC_035081.1	31969125	.	A	T	.	.	MAF_INRAE=5.0;MAF_USDA=3.279
NC_035081.1	31969147	.	A	G	.	.	MAF_INRAE=7.595;MAF_USDA=27.647
NC_035081.1	31969227	.	T	G	.	.	MAF_USDA=3.279
NC_035081.1	31969266	.	A	G	.	.	MAF_INRAE=17.089;MAF_USDA=12.353
NC_035081.1	31969288	.	T	G	.	.	MAF_INRAE=7.595
NC_035081.1	31969302	.	A	C	.	.	MAF_INRAE=8.228;MAF_USDA=27.647
NC_035081.1	31969331	.	G	T	.	.	MAF_INRAE=34.81;MAF_USDA=32.941
NC_035081.1	31969334	.	T	A	.	.	MAF_INRAE=17.089;MAF_USDA=14.118
NC_035081.1	31969423	.	A	G	.	.	MAF_INRAE=10.0;MAF_USDA=4.819
NC_035081.1	31969428	.	C	A	.	.	MAF_INRAE=10.526;MAF_USDA=5.952
NC_035081.1	31969485	.	C	A	.	.	MAF_INRAE=17.722;MAF_USDA=14.706
NC_035081.1	31969524	.	A	C	.	.	MAF_INRAE=4.167;MAF_USDA=15.574
NC_035081.1	31969617	.	C	G	.	.	MAF_USDA=1.639
NC_035081.1	31969659	.	G	A	.	.	MAF_USDA=1.639
NC_035081.1	31969665	.	T	A	.	.	MAF_USDA=1.639
NC_035081.1	31969666	.	G	C	.	.	MAF_USDA=1.639
NC_035081.1	31969725	.	C	T	.	.	MAF_USDA=3.279
NC_035081.1	31969798	.	A	G	.	.	MAF_INRAE=35.443;MAF_USDA=32.353
NC_035081.1	31969827	.	C	T	.	.	MAF_USDA=5.738
NC_035081.1	31969834	.	G	T	.	.	MAF_USDA=5.738
NC_035081.1	31969862	.	G	T	.	.	MAF_INRAE=24.684;MAF_USDA=16.471
NC_035081.1	31969867	.	T	C	.	.	MAF_USDA=4.098
NC_035081.1	31969880	.	C	G	.	.	MAF_USDA=5.738
NC_035081.1	31969903	.	T	A	.	.	MAF_INRAE=29.167;MAF_USDA=45.833
NC_035081.1	31969920	.	C	A	.	.	MAF_INRAE=5.0
NC_035081.1	31969930	.	A	C	.	.	MAF_INRAE=15.789;MAF_USDA=27.647
NC_035081.1	31970074	.	G	A	.	.	MAF_USDA=1.639
NC_035081.1	31970077	.	C	A	.	.	MAF_USDA=4.098
NC_035081.1	31970119	.	G	A	.	.	MAF_USDA=10.417
NC_035081.1	31970141	.	C	A	.	.	MAF_USDA=8.824
NC_035081.1	31970169	.	A	G	.	.	MAF_INRAE=35.443;MAF_USDA=33.529
NC_035081.1	31970175	.	C	A	.	.	MAF_INRAE=4.167
NC_035081.1	31970192	.	G	T	.	.	MAF_USDA=1.639
NC_035081.1	31970214	.	G	T	.	.	MAF_INRAE=34.81;MAF_USDA=32.353
NC_035081.1	31970215	.	G	A	.	.	MAF_INRAE=29.167;MAF_USDA=32.353
NC_035081.1	31970242	.	C	T	.	.	MAF_INRAE=25.316;MAF_USDA=17.647
NC_035081.1	31970288	.	C	T	.	.	MAF_USDA=5.882
NC_035081.1	31970317	.	G	A	.	.	MAF_INRAE=44.304;MAF_USDA=42.353
NC_035081.1	31970399	.	G	T	.	.	MAF_USDA=1.639
NC_035081.1	31970467	.	T	G	.	.	MAF_INRAE=35.443;MAF_USDA=34.118
NC_035081.1	31970564	.	A	C	.	.	MAF_INRAE=35.443;MAF_USDA=34.118
NC_035081.1	31970688	.	A	G	.	.	MAF_INRAE=15.789;MAF_USDA=26.23
NC_035081.1	31970743	.	A	G	.	.	MAF_INRAE=7.595;MAF_USDA=38.525
NC_035081.1	31970755	.	G	A	.	.	MAF_INRAE=5.0
NC_035081.1	31970759	.	A	C	.	.	MAF_USDA=4.918
NC_035081.1	31971042	.	G	T	.	.	MAF_INRAE=5.0
NC_035081.1	31971155	.	G	T	.	.	MAF_INRAE=41.667;MAF_USDA=16.471
NC_035081.1	31971175	.	A	T	.	.	MAF_INRAE=38.333
NC_035081.1	31971197	.	A	C	.	.	MAF_USDA=4.118
NC_035081.1	31971201	.	G	T	.	.	MAF_USDA=5.882
NC_035081.1	31971213	.	G	T	.	.	MAF_INRAE=36.842;MAF_USDA=24.706
NC_035081.1	31971242	.	T	A	.	.	MAF_USDA=2.459
NC_035081.1	31971271	.	A	G	.	.	MAF_USDA=4.098
NC_035081.1	31971313	.	C	T	.	.	MAF_USDA=8.333
NC_035081.1	31971315	.	C	G	.	.	MAF_USDA=8.333
NC_035081.1	31971319	.	T	A	.	.	MAF_INRAE=31.579;MAF_USDA=17.5
NC_035081.1	31971322	.	G	A	.	.	MAF_USDA=4.167
NC_035081.1	31971389	.	A	G	.	.	MAF_INRAE=15.789;MAF_USDA=23.529
NC_035081.1	31971413	.	G	A	.	.	MAF_INRAE=47.368;MAF_USDA=35.294
NC_035081.1	31971429	.	A	G	.	.	MAF_USDA=2.5
NC_035081.1	31971433	.	A	G	.	.	MAF_USDA=3.39
NC_035081.1	31971435	.	T	A	.	.	MAF_USDA=2.5
NC_035081.1	31971439	.	A	T	.	.	MAF_INRAE=21.053;MAF_USDA=13.69
NC_035081.1	31971457	.	G	A	.	.	MAF_USDA=14.634
NC_035081.1	31972532	.	A	G	.	.	MAF_INRAE=25.833
NC_035081.1	31972659	.	G	C	.	.	MAF_INRAE=10.526;MAF_USDA=4.118
NC_035081.1	31972689	.	G	A	.	.	MAF_USDA=4.098
NC_035081.1	31972692	.	A	T	.	.	MAF_INRAE=34.177;MAF_USDA=45.833
NC_035081.1	31972700	.	C	A	.	.	MAF_INRAE=20.833;MAF_USDA=10.0
NC_035081.1	31972725	.	T	A	.	.	MAF_INRAE=21.667
NC_035081.1	31972771	.	C	G	.	.	MAF_INRAE=22.785;MAF_USDA=30.588
NC_035081.1	31972778	.	A	C	.	.	MAF_INRAE=34.81;MAF_USDA=45.833
NC_035081.1	31972852	.	T	G	.	.	MAF_INRAE=50.0;MAF_USDA=32.353
NC_035081.1	31972896	.	A	G	.	.	MAF_USDA=1.724
NC_035081.1	31972897	.	T	A	.	.	MAF_USDA=1.724
NC_035081.1	31973005	.	C	A	.	.	MAF_USDA=2.459
NC_035081.1	31973090	.	C	A	.	.	MAF_INRAE=20.0;MAF_USDA=10.0
NC_035081.1	31973134	.	T	A	.	.	MAF_INRAE=21.667
NC_035081.1	31973143	.	C	A	.	.	MAF_USDA=1.639
NC_035081.1	31973164	.	C	T	.	.	MAF_USDA=1.639
NC_035081.1	31973233	.	T	A	.	.	MAF_USDA=1.639
NC_035081.1	31973349	.	G	A	.	.	MAF_INRAE=7.595;MAF_USDA=3.279
NC_035081.1	31973411	.	G	T	.	.	MAF_USDA=4.918
NC_035081.1	31973531	.	C	T	.	.	MAF_USDA=4.098
NC_035081.1	31973585	.	A	G	.	.	MAF_USDA=4.167
NC_035081.1	31973616	.	A	G	.	.	MAF_INRAE=36.076;MAF_USDA=36.31
NC_035081.1	31973792	.	T	G	.	.	MAF_INRAE=34.81;MAF_USDA=33.529
NC_035081.1	31973935	.	T	G	.	.	MAF_INRAE=5.0;MAF_USDA=6.557
NC_035081.1	31973984	.	T	C	.	.	MAF_USDA=6.557
NC_035081.1	31973989	.	T	C	.	.	MAF_USDA=7.377
NC_035081.1	31974004	.	C	T	.	.	MAF_USDA=5.738
NC_035081.1	31974011	.	A	T	.	.	MAF_USDA=5.738
NC_035081.1	31974027	.	T	C	.	.	MAF_USDA=4.918
NC_035081.1	31974030	.	C	T	.	.	MAF_USDA=6.557
NC_035081.1	31974065	.	A	T	.	.	MAF_INRAE=10.0;MAF_USDA=5.882
NC_035081.1	31974068	.	T	A	.	.	MAF_INRAE=42.405;MAF_USDA=47.059
NC_035081.1	31974070	.	T	A	.	.	MAF_INRAE=10.0
NC_035081.1	31974072	.	T	A	.	.	MAF_INRAE=10.0;MAF_USDA=13.529
NC_035081.1	31974333	.	C	T	.	.	MAF_INRAE=10.0;MAF_USDA=5.882
NC_035081.1	31974371	.	C	A	.	.	MAF_INRAE=19.167;MAF_USDA=15.294
NC_035081.1	31974546	.	G	A	.	.	MAF_USDA=1.639
NC_035081.1	31974565	.	T	C	.	.	MAF_USDA=4.918
NC_035081.1	31974627	.	T	G	.	.	MAF_USDA=3.279
NC_035081.1	31974637	.	A	G	.	.	MAF_INRAE=35.443;MAF_USDA=33.529
NC_035081.1	31974698	.	A	G	.	.	MAF_INRAE=35.443;MAF_USDA=33.529
NC_035081.1	31974704	.	G	T	.	.	MAF_INRAE=15.789
NC_035081.1	31974736	.	A	C	.	.	MAF_INRAE=4.167;MAF_USDA=4.918
NC_035081.1	31974827	.	A	G	.	.	MAF_INRAE=7.595;MAF_USDA=3.279
NC_035081.1	31974842	.	G	A	.	.	MAF_INRAE=20.0;MAF_USDA=15.882
NC_035081.1	31974871	.	C	A	.	.	MAF_INRAE=35.443;MAF_USDA=33.529
NC_035081.1	31974893	.	CTTTTTTTTTT	CTTTTTTTTTA	.	.	MAF_USDA=8.333
NC_035081.1	31974902	.	T	A	.	.	MAF_INRAE=14.167
NC_035081.1	31974903	.	T	A	.	.	MAF_INRAE=17.089
NC_035081.1	31974936	.	C	G	.	.	MAF_INRAE=25.833;MAF_USDA=15.294
NC_035081.1	31975272	.	T	A	.	.	MAF_USDA=5.738
NC_035081.1	31975287	.	G	A	.	.	MAF_INRAE=18.354;MAF_USDA=15.882
NC_035081.1	31975316	.	T	C	.	.	MAF_INRAE=10.0;MAF_USDA=10.417
NC_035081.1	31975416	.	G	A	.	.	MAF_USDA=14.754
NC_035081.1	31975481	.	G	C	.	.	MAF_INRAE=10.526;MAF_USDA=5.882
NC_035081.1	31975486	.	T	C	.	.	MAF_INRAE=17.089;MAF_USDA=15.294
NC_035081.1	31975647	.	T	C	.	.	MAF_USDA=1.639
NC_035081.1	31975670	.	A	C	.	.	MAF_INRAE=20.253;MAF_USDA=22.951
NC_035081.1	31975675	.	C	T	.	.	MAF_USDA=2.459
NC_035081.1	31975684	.	G	A	.	.	MAF_USDA=1.639
NC_035081.1	31975691	.	A	T	.	.	MAF_INRAE=5.0;MAF_USDA=5.738
NC_035081.1	31975714	.	C	A	.	.	MAF_INRAE=20.0;MAF_USDA=10.0
NC_035081.1	31975736	.	C	G	.	.	MAF_INRAE=7.595;MAF_USDA=3.279
NC_035081.1	31975743	.	A	C	.	.	MAF_USDA=12.295
NC_035081.1	31975762	.	T	C	.	.	MAF_INRAE=20.253;MAF_USDA=21.311
NC_035081.1	31975776	.	C	A	.	.	MAF_INRAE=30.0;MAF_USDA=32.941
NC_035081.1	31975810	.	T	C	.	.	MAF_INRAE=17.722;MAF_USDA=14.118
NC_035081.1	31975832	.	C	G	.	.	MAF_INRAE=17.722;MAF_USDA=15.294
NC_035081.1	31975924	.	G	A	.	.	MAF_INRAE=17.722;MAF_USDA=15.294
NC_035081.1	31975940	.	A	C	.	.	MAF_USDA=1.639
NC_035081.1	31975964	.	C	T	.	.	MAF_INRAE=35.443;MAF_USDA=34.118
NC_035081.1	31976011	.	G	T	.	.	MAF_INRAE=24.051;MAF_USDA=31.176
NC_035081.1	31976031	.	A	T	.	.	MAF_INRAE=5.833
NC_035081.1	31976113	.	A	T	.	.	MAF_INRAE=34.81;MAF_USDA=34.118
NC_035081.1	31976131	.	T	C	.	.	MAF_INRAE=7.595;MAF_USDA=3.279
NC_035081.1	31976149	.	C	G	.	.	MAF_INRAE=7.595;MAF_USDA=3.279
NC_035081.1	31976229	.	G	C	.	.	MAF_USDA=1.639
NC_035081.1	31976230	.	C	T	.	.	MAF_USDA=1.639
NC_035081.1	31976256	.	C	T	.	.	MAF_USDA=3.279
NC_035081.1	31976259	.	T	G	.	.	MAF_INRAE=5.0;MAF_USDA=4.918
NC_035081.1	31976369	.	T	G	.	.	MAF_INRAE=35.443;MAF_USDA=33.529
NC_035081.1	31976443	.	C	A	.	.	MAF_INRAE=35.443;MAF_USDA=34.118
NC_035081.1	31976469	.	A	T	.	.	MAF_USDA=14.583
NC_035081.1	31976470	.	C	G	.	.	MAF_USDA=18.75
NC_035081.1	31976477	.	T	A	.	.	MAF_USDA=16.667
NC_035081.1	31976478	.	C	T	.	.	MAF_USDA=16.667
NC_035081.1	31976480	.	A	G	.	.	MAF_INRAE=16.667;MAF_USDA=16.667
NC_035081.1	31976507	.	C	A	.	.	MAF_INRAE=20.0;MAF_USDA=15.882
NC_035081.1	31976578	.	C	A	.	.	MAF_INRAE=23.333;MAF_USDA=17.647
NC_035081.1	31976598	.	A	G	.	.	MAF_INRAE=30.0
NC_035081.1	31976605	.	T	G	.	.	MAF_INRAE=30.0;MAF_USDA=41.667
NC_035081.1	31976610	.	C	A	.	.	MAF_INRAE=34.81;MAF_USDA=41.667
NC_035081.1	31976702	.	T	A	.	.	MAF_INRAE=35.443;MAF_USDA=33.529
NC_035081.1	31976729	.	C	T	.	.	MAF_INRAE=17.089;MAF_USDA=23.529
NC_035081.1	31976842	.	T	A	.	.	MAF_INRAE=16.456;MAF_USDA=13.529
NC_035081.1	31976843	.	A	T	.	.	MAF_INRAE=10.0;MAF_USDA=13.529
NC_035081.1	31976918	.	G	A	.	.	MAF_INRAE=3.797;MAF_USDA=2.353
NC_035081.1	31976958	.	G	A	.	.	MAF_INRAE=20.0;MAF_USDA=15.882
NC_035081.1	31976998	.	G	A	.	.	MAF_USDA=9.016
NC_035081.1	31977004	.	G	A	.	.	MAF_INRAE=5.0;MAF_USDA=5.738
NC_035081.1	31977013	.	T	C	.	.	MAF_INRAE=24.051;MAF_USDA=32.353
NC_035081.1	31977078	.	G	A	.	.	MAF_INRAE=27.215;MAF_USDA=32.941
NC_035081.1	31977107	.	C	T	.	.	MAF_USDA=4.098
NC_035081.1	31977108	.	C	T	.	.	MAF_USDA=4.098
NC_035081.1	31977125	.	A	C	.	.	MAF_USDA=10.0
NC_035081.1	31977194	.	C	T	.	.	MAF_USDA=2.083
NC_035081.1	31977196	.	T	C	.	.	MAF_USDA=18.75
NC_035081.1	31977210	.	A	T	.	.	MAF_INRAE=37.975;MAF_USDA=34.706
NC_035081.1	31977219	.	C	T	.	.	MAF_INRAE=5.833
NC_035081.1	31977228	.	G	A	.	.	MAF_INRAE=5.833
NC_035081.1	31977255	.	C	T	.	.	MAF_INRAE=10.526;MAF_USDA=3.279
NC_035081.1	31977279	.	A	G	.	.	MAF_INRAE=21.053;MAF_USDA=16.265
NC_035081.1	31977312	.	G	T	.	.	MAF_USDA=4.098
NC_035081.1	31977337	.	T	G	.	.	MAF_USDA=3.279
NC_035081.1	31977338	.	G	T	.	.	MAF_USDA=8.197
NC_035081.1	31977387	.	A	T	.	.	MAF_INRAE=5.263;MAF_USDA=1.639
NC_035081.1	31977557	.	C	A	.	.	MAF_USDA=1.639
NC_035081.1	31977699	.	C	T	.	.	MAF_USDA=15.574
NC_035081.1	31977869	.	G	T	.	.	MAF_INRAE=35.443;MAF_USDA=32.941
NC_035081.1	31977896	.	T	C	.	.	MAF_INRAE=17.722;MAF_USDA=22.941
NC_035081.1	31977897	.	T	C	.	.	MAF_USDA=5.738
NC_035081.1	31977923	.	A	C	.	.	MAF_INRAE=7.595;MAF_USDA=3.279
NC_035081.1	31977973	.	A	T	.	.	MAF_INRAE=35.443;MAF_USDA=33.529
NC_035081.1	31977983	.	A	T	.	.	MAF_INRAE=35.443;MAF_USDA=32.941
NC_035081.1	31978031	.	T	A	.	.	MAF_USDA=4.098
NC_035081.1	31978043	.	A	G	.	.	MAF_INRAE=39.241;MAF_USDA=48.824
NC_035081.1	31978070	.	A	G	.	.	MAF_USDA=9.412
NC_035081.1	31978077	.	C	T	.	.	MAF_USDA=13.934
NC_035081.1	31978155	.	G	A	.	.	MAF_INRAE=15.789
NC_035081.1	31978196	.	A	G	.	.	MAF_USDA=1.639
NC_035081.1	31978219	.	A	G	.	.	MAF_USDA=2.459
NC_035081.1	31978256	.	G	A	.	.	MAF_INRAE=10.0;MAF_USDA=6.471
NC_035081.1	31978273	.	A	C	.	.	MAF_INRAE=10.0;MAF_USDA=6.471
NC_035081.1	31978337	.	T	A	.	.	MAF_USDA=3.279
NC_035081.1	31978341	.	A	G	.	.	MAF_INRAE=15.833;MAF_USDA=3.279
NC_035081.1	31978395	.	G	C	.	.	MAF_USDA=8.197
NC_035081.1	31978396	.	G	A	.	.	MAF_USDA=4.918
NC_035081.1	31978404	.	G	T	.	.	MAF_INRAE=17.722;MAF_USDA=15.294
NC_035081.1	31978437	.	G	A	.	.	MAF_INRAE=35.443;MAF_USDA=33.529
NC_035081.1	31978748	.	A	G	.	.	MAF_INRAE=5.0;MAF_USDA=8.197
NC_035081.1	31978749	.	C	T	.	.	MAF_USDA=7.647
NC_035081.1	31978890	.	C	T	.	.	MAF_USDA=3.279
NC_035081.1	31978955	.	G	A	.	.	MAF_INRAE=39.873;MAF_USDA=34.118
NC_035081.1	31978979	.	C	T	.	.	MAF_USDA=2.459
NC_035081.1	31979107	.	G	A	.	.	MAF_USDA=2.459
NC_035081.1	31979116	.	C	T	.	.	MAF_USDA=4.098
NC_035081.1	31979158	.	C	T	.	.	MAF_INRAE=4.167;MAF_USDA=3.279
NC_035081.1	31979304	.	G	T	.	.	MAF_INRAE=39.873;MAF_USDA=34.118
NC_035081.1	31979329	.	G	A	.	.	MAF_USDA=1.639
NC_035081.1	31979338	.	G	A	.	.	MAF_INRAE=41.667;MAF_USDA=9.412
NC_035081.1	31979344	.	G	A	.	.	MAF_INRAE=39.873;MAF_USDA=34.706
NC_035081.1	31979397	.	A	C	.	.	MAF_INRAE=4.167;MAF_USDA=3.279
NC_035081.1	31979439	.	A	T	.	.	MAF_INRAE=15.789;MAF_USDA=1.639
NC_035081.1	31979495	.	G	A	.	.	MAF_USDA=2.459
NC_035081.1	31979633	.	A	C	.	.	MAF_INRAE=3.333;MAF_USDA=4.098
NC_035081.1	31979797	.	T	A	.	.	MAF_INRAE=15.789;MAF_USDA=29.412
NC_035081.1	31979857	.	T	A	.	.	MAF_INRAE=4.167;MAF_USDA=3.279
NC_035081.1	31979949	.	T	A	.	.	MAF_USDA=47.619
NC_035081.1	31979956	.	G	T	.	.	MAF_INRAE=42.405;MAF_USDA=49.412
NC_035081.1	31979962	.	A	C	.	.	MAF_USDA=2.459
NC_035081.1	31980100	.	C	A	.	.	MAF_INRAE=5.0;MAF_USDA=4.918
NC_035081.1	31980119	.	A	G	.	.	MAF_INRAE=21.519;MAF_USDA=16.471
NC_035081.1	31980225	.	C	G	.	.	MAF_USDA=4.098
NC_035081.1	31980328	.	T	G	.	.	MAF_INRAE=46.667;MAF_USDA=18.235
NC_035081.1	31980349	.	T	G	.	.	MAF_INRAE=17.722;MAF_USDA=15.294
NC_035081.1	31980391	.	T	G	.	.	MAF_USDA=3.279
NC_035081.1	31980453	.	C	T	.	.	MAF_USDA=3.279
NC_035081.1	31980591	.	C	T	.	.	MAF_INRAE=17.722;MAF_USDA=15.294
NC_035081.1	31980605	.	A	G	.	.	MAF_INRAE=23.418;MAF_USDA=23.529
NC_035081.1	31980609	.	C	A	.	.	MAF_USDA=1.639
NC_035081.1	31980612	.	T	C	.	.	MAF_INRAE=39.241;MAF_USDA=39.583
NC_035081.1	31980736	.	C	A	.	.	MAF_INRAE=18.987;MAF_USDA=15.294
NC_035081.1	31980754	.	C	T	.	.	MAF_INRAE=20.833
NC_035081.1	31980775	.	A	G	.	.	MAF_INRAE=30.833;MAF_USDA=35.417
NC_035081.1	31980823	.	G	T	.	.	MAF_USDA=24.118
NC_035081.1	31980859	.	G	A	.	.	MAF_INRAE=4.167
NC_035081.1	31980928	.	C	A	.	.	MAF_USDA=4.118
NC_035081.1	31980942	.	A	T	.	.	MAF_INRAE=39.873;MAF_USDA=33.529
NC_035081.1	31980971	.	G	T	.	.	MAF_USDA=4.098
NC_035081.1	31980994	.	C	A	.	.	MAF_INRAE=15.0;MAF_USDA=12.941
NC_035081.1	31981013	.	C	A	.	.	MAF_INRAE=18.333;MAF_USDA=10.656
NC_035081.1	31981047	.	T	A	.	.	MAF_USDA=2.459
NC_035081.1	31981144	.	G	C	.	.	MAF_INRAE=38.333
NC_035081.1	31981245	.	T	C	.	.	MAF_INRAE=6.667
NC_035081.1	31981248	.	C	T	.	.	MAF_USDA=3.279
NC_035081.1	31981370	.	A	G	.	.	MAF_INRAE=10.833
NC_035081.1	31981395	.	G	T	.	.	MAF_INRAE=30.833
NC_035081.1	31981419	.	G	C	.	.	MAF_INRAE=15.789
NC_035081.1	31981458	.	C	G	.	.	MAF_INRAE=39.873;MAF_USDA=31.765
NC_035081.1	31981487	.	C	T	.	.	MAF_INRAE=10.0;MAF_USDA=5.294
NC_035081.1	31981492	.	C	A	.	.	MAF_USDA=3.279
NC_035081.1	31981568	.	G	A	.	.	MAF_INRAE=16.667;MAF_USDA=17.647
NC_035081.1	31981608	.	G	T	.	.	MAF_USDA=4.167
NC_035081.1	31981609	.	C	T	.	.	MAF_USDA=4.167
NC_035081.1	31981626	.	T	A	.	.	MAF_INRAE=15.0;MAF_USDA=11.585
NC_035081.1	31981627	.	T	G	.	.	MAF_INRAE=41.667;MAF_USDA=46.341
NC_035081.1	31981781	.	A	C	.	.	MAF_USDA=3.279
NC_035081.1	31981877	.	C	T	.	.	MAF_USDA=2.459
NC_035081.1	31981904	.	A	C	.	.	MAF_INRAE=18.421;MAF_USDA=37.805
NC_035081.1	31981923	.	C	T	.	.	MAF_USDA=4.918
NC_035081.1	31981935	.	C	A	.	.	MAF_INRAE=48.333
NC_035081.1	31982073	.	C	A	.	.	MAF_USDA=1.639
NC_035081.1	31982075	.	C	G	.	.	MAF_USDA=1.639
NC_035081.1	31982158	.	G	A	.	.	MAF_USDA=4.918
NC_035081.1	31982305	.	T	C	.	.	MAF_INRAE=15.789;MAF_USDA=34.706
NC_035081.1	31982410	.	T	C	.	.	MAF_INRAE=10.0;MAF_USDA=5.294
NC_035081.1	31982461	.	G	C	.	.	MAF_INRAE=45.833;MAF_USDA=12.353
NC_035081.1	31982569	.	A	C	.	.	MAF_INRAE=45.833;MAF_USDA=11.765
NC_035081.1	31982616	.	G	A	.	.	MAF_INRAE=39.873;MAF_USDA=32.353
NC_035081.1	31982659	.	T	C	.	.	MAF_INRAE=39.241;MAF_USDA=34.118
NC_035081.1	31982722	.	A	T	.	.	MAF_INRAE=17.089;MAF_USDA=15.294
NC_035081.1	31982782	.	T	G	.	.	MAF_USDA=2.459
NC_035081.1	31982788	.	T	C	.	.	MAF_INRAE=39.873;MAF_USDA=32.941
NC_035081.1	31982855	.	A	G	.	.	MAF_INRAE=9.167;MAF_USDA=5.294
NC_035081.1	31982872	.	G	A	.	.	MAF_INRAE=20.886;MAF_USDA=17.059
NC_035081.1	31982910	.	C	A	.	.	MAF_USDA=4.098
NC_035081.1	31983061	.	A	G	.	.	MAF_USDA=4.918
NC_035081.1	31983132	.	G	A	.	.	MAF_INRAE=15.789;MAF_USDA=2.459
NC_035081.1	31983137	.	T	G	.	.	MAF_USDA=36.471
NC_035081.1	31983154	.	A	T	.	.	MAF_USDA=12.941
NC_035081.1	31983454	.	G	C	.	.	MAF_INRAE=39.873;MAF_USDA=48.824
NC_035081.1	31983468	.	G	C	.	.	MAF_USDA=2.459
NC_035081.1	31983731	.	G	A	.	.	MAF_INRAE=10.0;MAF_USDA=5.294
NC_035081.1	31983752	.	T	C	.	.	MAF_USDA=2.459
NC_035081.1	31983759	.	A	T	.	.	MAF_USDA=2.459
NC_035081.1	31983782	.	T	G	.	.	MAF_INRAE=17.722;MAF_USDA=15.294
NC_035081.1	31984148	.	A	G	.	.	MAF_USDA=2.459
NC_035081.1	31984208	.	T	C	.	.	MAF_USDA=4.098
NC_035081.1	31984361	.	T	C	.	.	MAF_INRAE=39.873;MAF_USDA=33.529
NC_035081.1	31984427	.	A	G	.	.	MAF_USDA=8.197
NC_035081.1	31984673	.	C	A	.	.	MAF_USDA=2.459
NC_035081.1	31984677	.	T	C	.	.	MAF_INRAE=16.456;MAF_USDA=13.115
NC_035081.1	31984685	.	G	T	.	.	MAF_USDA=2.459
NC_035081.1	31984740	.	C	T	.	.	MAF_USDA=4.918
NC_035081.1	31984753	.	A	G	.	.	MAF_USDA=17.059
NC_035081.1	31984768	.	A	C	.	.	MAF_USDA=10.833
NC_035081.1	31984769	.	T	G	.	.	MAF_USDA=10.833
NC_035081.1	31984771	.	T	C	.	.	MAF_USDA=11.905
NC_035081.1	31984773	.	C	T	.	.	MAF_USDA=12.5
NC_035081.1	31984782	.	G	C	.	.	MAF_USDA=3.333
NC_035081.1	31984792	.	C	A	.	.	MAF_USDA=5.738
NC_035081.1	31984796	.	A	C	.	.	MAF_USDA=6.557
NC_035081.1	31984802	.	C	T	.	.	MAF_USDA=7.5
NC_035081.1	31984805	.	G	T	.	.	MAF_USDA=7.5
NC_035081.1	31984809	.	G	A	.	.	MAF_USDA=7.143
NC_035081.1	31984834	.	T	C	.	.	MAF_USDA=45.833
NC_035081.1	31984835	.	G	T	.	.	MAF_USDA=41.667
NC_035081.1	31984837	.	C	T	.	.	MAF_USDA=41.667
NC_035081.1	31984875	.	A	G	.	.	MAF_USDA=39.583
NC_035081.1	31984966	.	C	T	.	.	MAF_INRAE=21.053;MAF_USDA=18.235
NC_035081.1	31985036	.	G	T	.	.	MAF_INRAE=19.62;MAF_USDA=18.235
NC_035081.1	31985067	.	G	T	.	.	MAF_INRAE=10.0;MAF_USDA=4.706
NC_035081.1	31985083	.	T	A	.	.	MAF_USDA=1.639
NC_035081.1	31985189	.	A	G	.	.	MAF_USDA=4.167
NC_035081.1	31985199	.	A	G	.	.	MAF_USDA=1.667
NC_035081.1	31985299	.	A	G	.	.	MAF_INRAE=19.167;MAF_USDA=17.059
NC_035081.1	31985340	.	T	C	.	.	MAF_USDA=3.279
NC_035081.1	31985359	.	G	A	.	.	MAF_INRAE=3.333;MAF_USDA=2.459
NC_035081.1	31985445	.	G	C	.	.	MAF_INRAE=4.167;MAF_USDA=4.098
NC_035081.1	31985537	.	A	T	.	.	MAF_INRAE=21.053;MAF_USDA=27.083
NC_035081.1	31985712	.	C	G	.	.	MAF_INRAE=17.089;MAF_USDA=8.434
NC_035081.1	31985747	.	G	A	.	.	MAF_USDA=2.459
NC_035081.1	31985758	.	G	A	.	.	MAF_INRAE=21.053;MAF_USDA=14.706
NC_035081.1	31985787	.	A	G	.	.	MAF_USDA=4.098
NC_035081.1	31985797	.	G	C	.	.	MAF_INRAE=4.167;MAF_USDA=4.098
NC_035081.1	31985871	.	T	C	.	.	MAF_USDA=6.557
NC_035081.1	31985909	.	G	T	.	.	MAF_USDA=11.475
NC_035081.1	31985921	.	T	A	.	.	MAF_USDA=11.176
NC_035081.1	31985959	.	T	A	.	.	MAF_USDA=10.417
NC_035081.1	31986007	.	T	A	.	.	MAF_USDA=12.295
NC_035081.1	31986033	.	A	T	.	.	MAF_USDA=13.934
NC_035081.1	31986066	.	C	T	.	.	MAF_USDA=10.656
NC_035081.1	31986067	.	G	A	.	.	MAF_INRAE=5.833;MAF_USDA=4.118
NC_035081.1	31986071	.	G	A	.	.	MAF_USDA=9.016
NC_035081.1	31986094	.	T	G	.	.	MAF_USDA=4.918
NC_035081.1	31986125	.	A	G	.	.	MAF_INRAE=22.152;MAF_USDA=19.048
NC_035081.1	31986141	.	G	A	.	.	MAF_USDA=2.459
NC_035081.1	31986153	.	C	T	.	.	MAF_INRAE=22.785;MAF_USDA=18.452
NC_035081.1	31986213	.	G	A	.	.	MAF_INRAE=42.405;MAF_USDA=32.53
NC_035081.1	31986228	.	T	G	.	.	MAF_INRAE=4.167;MAF_USDA=4.918
NC_035081.1	31986285	.	G	T	.	.	MAF_INRAE=42.405;MAF_USDA=33.929
NC_035081.1	31986287	.	C	A	.	.	MAF_INRAE=20.253;MAF_USDA=16.667
NC_035081.1	31986356	.	G	A	.	.	MAF_INRAE=42.405;MAF_USDA=34.524
NC_035081.1	31986449	.	C	T	.	.	MAF_USDA=1.639
NC_035081.1	31986509	.	T	C	.	.	MAF_INRAE=23.418;MAF_USDA=18.235
NC_035081.1	31986522	.	G	T	.	.	MAF_USDA=3.279
NC_035081.1	31986527	.	T	A	.	.	MAF_USDA=3.279
NC_035081.1	31986599	.	G	T	.	.	MAF_USDA=1.639
NC_035081.1	31986605	.	T	C	.	.	MAF_INRAE=22.785;MAF_USDA=18.235
NC_035081.1	31986639	.	A	T	.	.	MAF_INRAE=17.722;MAF_USDA=11.475
NC_035081.1	31986695	.	T	C	.	.	MAF_INRAE=19.62;MAF_USDA=14.118
NC_035081.1	31986780	.	G	A	.	.	MAF_INRAE=42.405;MAF_USDA=32.738
NC_035081.1	31986811	.	G	T	.	.	MAF_INRAE=19.62;MAF_USDA=16.667
NC_035081.1	31987024	.	T	G	.	.	MAF_INRAE=15.789;MAF_USDA=49.405
NC_035081.1	31987047	.	T	A	.	.	MAF_INRAE=41.139;MAF_USDA=32.738
NC_035081.1	31987175	.	G	T	.	.	MAF_INRAE=42.405;MAF_USDA=33.929
NC_035081.1	31987260	.	G	A	.	.	MAF_INRAE=38.333;MAF_USDA=9.524
NC_035081.1	31987275	.	C	T	.	.	MAF_USDA=7.377
NC_035081.1	31987302	.	A	T	.	.	MAF_INRAE=41.772;MAF_USDA=33.929
NC_035081.1	31987418	.	A	G	.	.	MAF_INRAE=40.0;MAF_USDA=8.333
NC_035081.1	31987510	.	G	A	.	.	MAF_USDA=2.459
NC_035081.1	31987533	.	C	T	.	.	MAF_INRAE=15.833
NC_035081.1	31987632	.	T	C	.	.	MAF_INRAE=5.0;MAF_USDA=2.459
NC_035081.1	31987656	.	C	T	.	.	MAF_INRAE=9.167;MAF_USDA=5.294
NC_035081.1	31987712	.	T	A	.	.	MAF_INRAE=21.519;MAF_USDA=18.235
NC_035081.1	31987923	.	G	A	.	.	MAF_USDA=4.098
NC_035081.1	31987959	.	G	A	.	.	MAF_USDA=20.588
NC_035081.1	31988078	.	G	T	.	.	MAF_USDA=14.706
NC_035081.1	31988245	.	C	A	.	.	MAF_INRAE=15.789;MAF_USDA=20.588
NC_035081.1	31988302	.	C	T	.	.	MAF_INRAE=16.456;MAF_USDA=13.115
NC_035081.1	31988381	.	A	G	.	.	MAF_USDA=4.098
NC_035081.1	31988383	.	A	G	.	.	MAF_INRAE=10.0;MAF_USDA=20.0
NC_035081.1	31988388	.	G	A	.	.	MAF_INRAE=39.873;MAF_USDA=33.529
NC_035081.1	31988458	.	G	A	.	.	MAF_USDA=1.639
NC_035081.1	31988484	.	A	C	.	.	MAF_INRAE=43.671;MAF_USDA=45.294
NC_035081.1	31988532	.	G	T	.	.	MAF_INRAE=39.873;MAF_USDA=34.118
NC_035081.1	31988538	.	G	C	.	.	MAF_INRAE=15.789;MAF_USDA=2.459
NC_035081.1	31988750	.	C	A	.	.	MAF_USDA=4.098
NC_035081.1	31988828	.	G	A	.	.	MAF_INRAE=4.167
NC_035081.1	31988908	.	G	A	.	.	MAF_INRAE=20.253;MAF_USDA=20.0
NC_035081.1	31988999	.	C	T	.	.	MAF_INRAE=20.886;MAF_USDA=19.412
NC_035081.1	31989282	.	G	T	.	.	MAF_INRAE=6.667;MAF_USDA=4.118
NC_035081.1	31989654	.	C	T	.	.	MAF_USDA=2.459
NC_035081.1	31989658	.	G	A	.	.	MAF_USDA=6.557
NC_035081.1	31989744	.	C	A	.	.	MAF_USDA=2.459
NC_035081.1	31989776	.	T	C	.	.	MAF_INRAE=10.0;MAF_USDA=4.706
NC_035081.1	31989816	.	A	C	.	.	MAF_INRAE=4.167;MAF_USDA=4.918
NC_035081.1	31989841	.	G	T	.	.	MAF_USDA=13.934
NC_035081.1	31989856	.	T	C	.	.	MAF_INRAE=39.241;MAF_USDA=37.5
NC_035081.1	31989893	.	A	G	.	.	MAF_INRAE=20.886;MAF_USDA=18.824
NC_035081.1	31989979	.	G	A	.	.	MAF_USDA=6.557
NC_035081.1	31990054	.	C	T	.	.	MAF_INRAE=39.873;MAF_USDA=32.353
NC_035081.1	31990064	.	G	A	.	.	MAF_USDA=2.459
NC_035081.1	31990092	.	G	A	.	.	MAF_USDA=6.471
NC_035081.1	31990108	.	T	C	.	.	MAF_INRAE=17.722;MAF_USDA=12.941
NC_035081.1	31990172	.	T	C	.	.	MAF_USDA=16.471
NC_035081.1	31990227	.	G	T	.	.	MAF_USDA=14.754
NC_035081.1	31990237	.	C	G	.	.	MAF_USDA=13.934
NC_035081.1	31990263	.	A	T	.	.	MAF_USDA=30.0
NC_035081.1	31992232	.	T	G	.	.	MAF_USDA=10.417
NC_035081.1	31992284	.	C	T	.	.	MAF_USDA=10.417
NC_035081.1	31992285	.	G	A	.	.	MAF_INRAE=36.842;MAF_USDA=47.917
NC_035081.1	31992313	.	G	A	.	.	MAF_USDA=45.833
NC_035081.1	31992390	.	T	A	.	.	MAF_USDA=7.059
NC_035081.1	31992506	.	T	C	.	.	MAF_INRAE=10.0;MAF_USDA=5.294
NC_035081.1	31992582	.	C	A	.	.	MAF_USDA=4.098
NC_035081.1	31992583	.	A	C	.	.	MAF_USDA=3.279
NC_035081.1	31992725	.	C	A	.	.	MAF_INRAE=20.886;MAF_USDA=19.412
NC_035081.1	31992740	.	C	A	.	.	MAF_USDA=2.459
NC_035081.1	31992789	.	C	A	.	.	MAF_INRAE=5.0
NC_035081.1	31992808	.	T	A	.	.	MAF_USDA=2.459
NC_035081.1	31992846	.	G	A	.	.	MAF_INRAE=38.333;MAF_USDA=19.412
NC_035081.1	31992889	.	T	A	.	.	MAF_INRAE=5.0;MAF_USDA=2.459
NC_035081.1	31992964	.	C	T	.	.	MAF_USDA=1.639
NC_035081.1	31992996	.	C	A	.	.	MAF_INRAE=37.5;MAF_USDA=18.824
NC_035081.1	31993093	.	C	G	.	.	MAF_INRAE=15.789;MAF_USDA=15.294
NC_035081.1	31993242	.	C	A	.	.	MAF_USDA=2.459
NC_035081.1	31993247	.	G	A	.	.	MAF_INRAE=15.789;MAF_USDA=14.706
NC_035081.1	31993287	.	G	C	.	.	MAF_INRAE=39.873
NC_035081.1	31993389	.	G	T	.	.	MAF_INRAE=3.797;MAF_USDA=1.765
NC_035081.1	31993430	.	G	T	.	.	MAF_INRAE=36.667;MAF_USDA=7.059
NC_035081.1	31993467	.	T	G	.	.	MAF_USDA=3.279
NC_035081.1	31993548	.	G	A	.	.	MAF_INRAE=20.886;MAF_USDA=20.588
NC_035081.1	31993598	.	T	A	.	.	MAF_INRAE=39.873;MAF_USDA=31.765
NC_035081.1	31993665	.	A	T	.	.	MAF_INRAE=10.833
NC_035081.1	31993676	.	A	G	.	.	MAF_USDA=3.279
NC_035081.1	31993865	.	G	T	.	.	MAF_INRAE=49.167;MAF_USDA=44.118
NC_035081.1	31993869	.	T	G	.	.	MAF_USDA=10.656
NC_035081.1	31993873	.	A	G	.	.	MAF_INRAE=27.5;MAF_USDA=32.353
NC_035081.1	31994036	.	G	A	.	.	MAF_USDA=1.639
NC_035081.1	31994934	.	C	T	.	.	MAF_USDA=8.333
NC_035081.1	31995144	.	G	A	.	.	MAF_USDA=2.459
NC_035081.1	31995196	.	T	G	.	.	MAF_INRAE=39.241;MAF_USDA=48.824
NC_035081.1	31995220	.	A	G	.	.	MAF_USDA=15.574
NC_035081.1	31995244	.	C	A	.	.	MAF_INRAE=39.873;MAF_USDA=33.529
NC_035081.1	31995267	.	T	C	.	.	MAF_INRAE=39.873;MAF_USDA=32.353
NC_035081.1	31995314	.	C	T	.	.	MAF_USDA=17.213
NC_035081.1	31995405	.	C	T	.	.	MAF_INRAE=15.0;MAF_USDA=9.412
NC_035081.1	31995479	.	G	T	.	.	MAF_USDA=2.459
NC_035081.1	31995619	.	A	G	.	.	MAF_USDA=3.279
NC_035081.1	31995720	.	T	A	.	.	MAF_USDA=4.098
NC_035081.1	31995764	.	G	T	.	.	MAF_INRAE=39.873;MAF_USDA=31.765
NC_035081.1	31995893	.	C	T	.	.	MAF_INRAE=38.608;MAF_USDA=47.059
NC_035081.1	31995958	.	G	T	.	.	MAF_INRAE=5.0
NC_035081.1	31996003	.	C	T	.	.	MAF_INRAE=15.833
NC_035081.1	31996082	.	G	T	.	.	MAF_INRAE=15.789;MAF_USDA=19.412
NC_035081.1	31996151	.	C	A	.	.	MAF_INRAE=10.526;MAF_USDA=4.706
NC_035081.1	31996158	.	C	A	.	.	MAF_USDA=10.0
NC_035081.1	31996234	.	T	A	.	.	MAF_INRAE=4.167;MAF_USDA=4.918
NC_035081.1	31996264	.	A	G	.	.	MAF_INRAE=39.873;MAF_USDA=32.353
NC_035081.1	31996292	.	A	C	.	.	MAF_USDA=1.639
NC_035081.1	31996424	.	A	G	.	.	MAF_INRAE=30.833;MAF_USDA=3.529
NC_035081.1	31996455	.	T	G	.	.	MAF_INRAE=18.987;MAF_USDA=20.0
NC_035081.1	31996912	.	C	T	.	.	MAF_INRAE=17.089;MAF_USDA=14.118
NC_035081.1	31996932	.	G	A	.	.	MAF_USDA=6.024
NC_035081.1	31997006	.	A	T	.	.	MAF_USDA=1.724
NC_035081.1	31997043	.	T	G	.	.	MAF_INRAE=15.0;MAF_USDA=8.235
NC_035081.1	31997359	.	C	T	.	.	MAF_INRAE=3.333
NC_035081.1	31997846	.	A	T	.	.	MAF_USDA=3.333
NC_035081.1	31997943	.	C	T	.	.	MAF_USDA=1.639
NC_035081.1	31998014	.	T	C	.	.	MAF_USDA=2.459
NC_035081.1	31998015	.	T	C	.	.	MAF_USDA=4.918
NC_035081.1	31998060	.	C	A	.	.	MAF_USDA=1.639
NC_035081.1	31998064	.	C	T	.	.	MAF_USDA=2.459
NC_035081.1	31998066	.	G	A	.	.	MAF_USDA=14.754
NC_035081.1	31998216	.	G	A	.	.	MAF_USDA=4.098
NC_035081.1	31998258	.	T	A	.	.	MAF_INRAE=15.789;MAF_USDA=5.882
NC_035081.1	31998306	.	A	T	.	.	MAF_INRAE=21.053;MAF_USDA=50.0
NC_035081.1	31998310	.	C	T	.	.	MAF_USDA=4.918
NC_035081.1	32001705	.	T	A	.	.	MAF_INRAE=3.333
NC_035081.1	32001706	.	C	A	.	.	MAF_INRAE=3.333
NC_035081.1	32001746	.	G	C	.	.	MAF_INRAE=5.263;MAF_USDA=2.353
NC_035081.1	32001766	.	T	A	.	.	MAF_USDA=48.235
NC_035081.1	32001791	.	A	T	.	.	MAF_USDA=13.934
NC_035081.1	32001795	.	G	C	.	.	MAF_USDA=32.941
NC_035081.1	32001808	.	G	T	.	.	MAF_INRAE=5.263;MAF_USDA=2.353
NC_035081.1	32001957	.	C	A	.	.	MAF_USDA=3.279
NC_035081.1	32001958	.	T	A	.	.	MAF_INRAE=17.089;MAF_USDA=15.882
NC_035081.1	32002030	.	C	A	.	.	MAF_USDA=3.279
NC_035081.1	32002103	.	T	A	.	.	MAF_USDA=1.639
NC_035081.1	32002104	.	A	G	.	.	MAF_USDA=7.377
NC_035081.1	32002148	.	T	C	.	.	MAF_USDA=3.279
NC_035081.1	32002428	.	A	T	.	.	MAF_INRAE=21.053;MAF_USDA=15.476
NC_035081.1	32002481	.	G	A	.	.	MAF_USDA=5.882
NC_035081.1	32002503	.	A	G	.	.	MAF_INRAE=21.053;MAF_USDA=19.412
NC_035081.1	32002551	.	A	C	.	.	MAF_INRAE=15.789
NC_035081.1	32002574	.	A	C	.	.	MAF_INRAE=39.241;MAF_USDA=31.765
NC_035081.1	32002582	.	G	T	.	.	MAF_INRAE=3.797;MAF_USDA=2.353
NC_035081.1	32002607	.	C	T	.	.	MAF_INRAE=21.519;MAF_USDA=20.0
NC_035081.1	32002821	.	G	A	.	.	MAF_USDA=5.738
NC_035081.1	32002852	.	C	T	.	.	MAF_USDA=3.279
NC_035081.1	32002858	.	C	T	.	.	MAF_INRAE=39.873;MAF_USDA=45.833
NC_035081.1	32002970	.	A	C	.	.	MAF_USDA=3.279
NC_035081.1	32003018	.	G	T	.	.	MAF_USDA=6.471
NC_035081.1	32003086	.	C	T	.	.	MAF_INRAE=36.667;MAF_USDA=6.548
NC_035081.1	32003120	.	C	G	.	.	MAF_USDA=16.667
NC_035081.1	32003153	.	G	T	.	.	MAF_USDA=4.167
NC_035081.1	32003163	.	C	T	.	.	MAF_INRAE=39.241;MAF_USDA=30.952
NC_035081.1	32003556	.	G	T	.	.	MAF_USDA=10.417
NC_035081.1	32003557	.	C	T	.	.	MAF_USDA=10.417
NC_035081.1	32003620	.	C	T	.	.	MAF_INRAE=13.924;MAF_USDA=7.647
NC_035081.1	32003629	.	C	G	.	.	MAF_INRAE=4.43;MAF_USDA=7.647
NC_035081.1	32003722	.	G	T	.	.	MAF_INRAE=4.43
NC_035081.1	32003751	.	G	A	.	.	MAF_INRAE=2.5;MAF_USDA=7.059
NC_035081.1	32003813	.	A	G	.	.	MAF_USDA=14.706
NC_035081.1	32003882	.	A	T	.	.	MAF_USDA=6.667
NC_035081.1	32003940	.	C	T	.	.	MAF_USDA=3.279
NC_035081.1	32003978	.	T	C	.	.	MAF_INRAE=10.0;MAF_USDA=8.235
NC_035081.1	32003994	.	C	A	.	.	MAF_INRAE=38.608;MAF_USDA=49.412
NC_035081.1	32004086	.	G	A	.	.	MAF_USDA=4.098
NC_035081.1	32004233	.	A	C	.	.	MAF_USDA=29.412
NC_035081.1	32004234	.	C	A	.	.	MAF_USDA=29.412
NC_035081.1	32004369	.	C	A	.	.	MAF_INRAE=15.789
NC_035081.1	32004722	.	G	T	.	.	MAF_INRAE=37.975;MAF_USDA=34.118
NC_035081.1	32004813	.	G	A	.	.	MAF_USDA=2.459
NC_035081.1	32004863	.	A	G	.	.	MAF_INRAE=35.443;MAF_USDA=49.412
NC_035081.1	32004867	.	T	G	.	.	MAF_INRAE=15.789;MAF_USDA=22.941
NC_035081.1	32005016	.	T	A	.	.	MAF_USDA=1.639
NC_035081.1	32005056	.	G	A	.	.	MAF_INRAE=39.241;MAF_USDA=48.824
NC_035081.1	32005061	.	A	C	.	.	MAF_INRAE=4.167
NC_035081.1	32005140	.	T	C	.	.	MAF_USDA=4.918
NC_035081.1	32005305	.	C	T	.	.	MAF_USDA=2.459
NC_035081.1	32005336	.	G	T	.	.	MAF_INRAE=27.848;MAF_USDA=44.118
NC_035081.1	32005366	.	C	A	.	.	MAF_USDA=3.279
NC_035081.1	32005450	.	C	A	.	.	MAF_INRAE=39.241;MAF_USDA=47.059
NC_035081.1	32005452	.	C	T	.	.	MAF_INRAE=46.667;MAF_USDA=47.647
NC_035081.1	32005467	.	C	G	.	.	MAF_INRAE=39.241;MAF_USDA=47.059
NC_035081.1	32005494	.	A	C	.	.	MAF_INRAE=15.789
NC_035081.1	32005521	.	G	T	.	.	MAF_INRAE=39.241;MAF_USDA=47.059
NC_035081.1	32005569	.	T	C	.	.	MAF_INRAE=35.443;MAF_USDA=24.706
NC_035081.1	32005580	.	G	C	.	.	MAF_USDA=8.197
NC_035081.1	32005581	.	C	G	.	.	MAF_USDA=21.765
NC_035081.1	32005582	.	G	A	.	.	MAF_INRAE=18.354;MAF_USDA=15.294
NC_035081.1	32005760	.	T	C	.	.	MAF_USDA=12.941
NC_035081.1	32006159	.	G	T	.	.	MAF_INRAE=15.789
NC_035081.1	32006228	.	T	A	.	.	MAF_USDA=14.706
NC_035081.1	32006247	.	C	A	.	.	MAF_INRAE=15.0;MAF_USDA=5.294
NC_035081.1	32006270	.	C	T	.	.	MAF_USDA=21.176
NC_035081.1	32006286	.	C	T	.	.	MAF_INRAE=17.722;MAF_USDA=17.647
NC_035081.1	32006287	.	T	G	.	.	MAF_INRAE=4.43;MAF_USDA=1.639
NC_035081.1	32006332	.	A	T	.	.	MAF_USDA=5.738
NC_035081.1	32006346	.	T	A	.	.	MAF_INRAE=15.0;MAF_USDA=5.294
NC_035081.1	32006427	.	C	A	.	.	MAF_INRAE=31.667
NC_035081.1	32006450	.	C	T	.	.	MAF_USDA=22.941
NC_035081.1	32006509	.	G	T	.	.	MAF_INRAE=15.833;MAF_USDA=5.294
NC_035081.1	32006524	.	G	A	.	.	MAF_INRAE=15.833;MAF_USDA=5.882
NC_035081.1	32006560	.	A	T	.	.	MAF_INRAE=36.842;MAF_USDA=45.833
NC_035081.1	32006562	.	C	T	.	.	MAF_INRAE=15.833;MAF_USDA=18.235
NC_035081.1	32006563	.	G	T	.	.	MAF_USDA=6.557
NC_035081.1	32006567	.	C	T	.	.	MAF_INRAE=15.789
NC_035081.1	32006608	.	G	A	.	.	MAF_USDA=1.639
NC_035081.1	32006709	.	G	C	.	.	MAF_USDA=6.557
NC_035081.1	32007253	.	C	G	.	.	MAF_INRAE=15.0;MAF_USDA=9.524
NC_035081.1	32007325	.	C	G	.	.	MAF_USDA=1.639
NC_035081.1	32007346	.	G	A	.	.	MAF_INRAE=14.167;MAF_USDA=5.882
NC_035081.1	32007350	.	T	A	.	.	MAF_USDA=4.098
NC_035081.1	32007482	.	A	T	.	.	MAF_INRAE=4.167;MAF_USDA=6.557
NC_035081.1	32007653	.	A	T	.	.	MAF_USDA=21.176
NC_035081.1	32007762	.	T	G	.	.	MAF_INRAE=27.848;MAF_USDA=39.412
NC_035081.1	32007936	.	G	A	.	.	MAF_INRAE=42.405;MAF_USDA=28.824
NC_035081.1	32007991	.	A	C	.	.	MAF_USDA=2.459
NC_035081.1	32008002	.	C	A	.	.	MAF_USDA=4.098
NC_035081.1	32008136	.	G	C	.	.	MAF_USDA=1.639
NC_035081.1	32008148	.	G	A	.	.	MAF_USDA=2.459
NC_035081.1	32008187	.	C	T	.	.	MAF_USDA=1.176
NC_035081.1	32008276	.	A	G	.	.	MAF_INRAE=14.167;MAF_USDA=10.588
NC_035081.1	32008353	.	C	A	.	.	MAF_USDA=1.639
NC_035081.1	32008399	.	C	A	.	.	MAF_INRAE=15.0;MAF_USDA=5.357
NC_035081.1	32008438	.	T	G	.	.	MAF_INRAE=14.167;MAF_USDA=10.119
NC_035081.1	32008447	.	C	T	.	.	MAF_USDA=5.738
NC_035081.1	32008520	.	A	G	.	.	MAF_USDA=5.738
NC_035081.1	32008605	.	A	G	.	.	MAF_USDA=6.557
NC_035081.1	32008614	.	A	C	.	.	MAF_INRAE=15.0;MAF_USDA=14.706
NC_035081.1	32008620	.	A	T	.	.	MAF_INRAE=39.241;MAF_USDA=45.882
NC_035081.1	32008800	.	T	G	.	.	MAF_INRAE=27.848;MAF_USDA=10.417
NC_035081.1	32008805	.	A	C	.	.	MAF_INRAE=39.241;MAF_USDA=45.882
NC_035081.1	32008842	.	G	T	.	.	MAF_INRAE=3.797;MAF_USDA=2.083
NC_035081.1	32008876	.	A	G	.	.	MAF_INRAE=3.333
NC_035081.1	32008895	.	G	T	.	.	MAF_USDA=5.738
NC_035081.1	32008900	.	T	C	.	.	MAF_USDA=8.824
NC_035081.1	32008906	.	T	C	.	.	MAF_USDA=4.918
NC_035081.1	32008940	.	T	C	.	.	MAF_USDA=7.059
NC_035081.1	32008996	.	A	T	.	.	MAF_USDA=3.279
NC_035081.1	32008998	.	C	T	.	.	MAF_USDA=3.279
NC_035081.1	32009000	.	A	G	.	.	MAF_USDA=3.279
NC_035081.1	32009026	.	G	C	.	.	MAF_INRAE=27.848;MAF_USDA=17.647
NC_035081.1	32009134	.	G	A	.	.	MAF_INRAE=27.848;MAF_USDA=43.529
NC_035081.1	32009145	.	G	A	.	.	MAF_USDA=2.459
NC_035081.1	32009234	.	A	G	.	.	MAF_USDA=5.738
NC_035081.1	32009259	.	G	A	.	.	MAF_USDA=4.098
NC_035081.1	32009318	.	G	A	.	.	MAF_INRAE=15.0
NC_035081.1	32009388	.	A	G	.	.	MAF_USDA=3.279
NC_035081.1	32009493	.	C	A	.	.	MAF_INRAE=39.241;MAF_USDA=45.294
NC_035081.1	32009569	.	G	A	.	.	MAF_INRAE=15.789
NC_035081.1	32009609	.	G	A	.	.	MAF_INRAE=39.241;MAF_USDA=49.412
NC_035081.1	32009627	.	T	G	.	.	MAF_INRAE=39.241;MAF_USDA=48.824
NC_035081.1	32009631	.	G	A	.	.	MAF_USDA=1.639
NC_035081.1	32009672	.	C	T	.	.	MAF_INRAE=39.873;MAF_USDA=44.706
NC_035081.1	32009693	.	C	T	.	.	MAF_USDA=1.639
NC_035081.1	32009732	.	G	C	.	.	MAF_USDA=12.941
NC_035081.1	32009735	.	A	C	.	.	MAF_INRAE=17.722;MAF_USDA=16.471
NC_035081.1	32009736	.	T	A	.	.	MAF_INRAE=27.848;MAF_USDA=3.529
NC_035081.1	32009744	.	T	C	.	.	MAF_INRAE=17.722;MAF_USDA=15.294
NC_035081.1	32009815	.	C	T	.	.	MAF_INRAE=43.671;MAF_USDA=30.0
NC_035081.1	32009935	.	A	G	.	.	MAF_USDA=3.279
NC_035081.1	32009964	.	A	G	.	.	MAF_INRAE=5.0;MAF_USDA=6.557
NC_035081.1	32010040	.	C	T	.	.	MAF_INRAE=10.0;MAF_USDA=4.706
NC_035081.1	32010073	.	G	T	.	.	MAF_INRAE=10.0;MAF_USDA=4.706
NC_035081.1	32010091	.	A	G	.	.	MAF_INRAE=17.722;MAF_USDA=15.882
NC_035081.1	32010102	.	A	T	.	.	MAF_USDA=10.656
NC_035081.1	32010108	.	C	A	.	.	MAF_USDA=8.235
NC_035081.1	32010111	.	A	G	.	.	MAF_INRAE=10.0;MAF_USDA=6.471
NC_035081.1	32010125	.	C	T	.	.	MAF_INRAE=10.0;MAF_USDA=7.059
NC_035081.1	32010165	.	G	T	.	.	MAF_INRAE=42.405;MAF_USDA=48.824
NC_035081.1	32010184	.	C	T	.	.	MAF_INRAE=4.167;MAF_USDA=9.016
NC_035081.1	32010230	.	C	T	.	.	MAF_USDA=5.738
NC_035081.1	32010231	.	G	A	.	.	MAF_USDA=4.918
NC_035081.1	32010249	.	C	T	.	.	MAF_INRAE=42.405;MAF_USDA=34.118
NC_035081.1	32010269	.	G	T	.	.	MAF_INRAE=31.667
NC_035081.1	32010275	.	A	C	.	.	MAF_INRAE=4.167
NC_035081.1	32010322	.	C	T	.	.	MAF_USDA=2.459
NC_035081.1	32010341	.	C	T	.	.	MAF_INRAE=39.241;MAF_USDA=31.765
NC_035081.1	32010375	.	G	T	.	.	MAF_USDA=4.918
NC_035081.1	32010414	.	T	A	.	.	MAF_INRAE=5.0
NC_035081.1	32010474	.	C	G	.	.	MAF_USDA=7.377
NC_035081.1	32010511	.	C	A	.	.	MAF_USDA=16.667
NC_035081.1	32010531	.	C	A	.	.	MAF_INRAE=31.579
NC_035081.1	32010802	.	T	G	.	.	MAF_INRAE=34.81;MAF_USDA=27.976
NC_035081.1	32010803	.	T	G	.	.	MAF_USDA=1.667
NC_035081.1	32010844	.	T	A	.	.	MAF_INRAE=27.848;MAF_USDA=5.357
NC_035081.1	32010880	.	T	C	.	.	MAF_INRAE=46.667;MAF_USDA=8.929
NC_035081.1	32010887	.	T	A	.	.	MAF_INRAE=4.167;MAF_USDA=3.333
NC_035081.1	32010903	.	T	A	.	.	MAF_INRAE=10.0;MAF_USDA=10.417
NC_035081.1	32010944	.	C	T	.	.	MAF_INRAE=35.443;MAF_USDA=47.647
NC_035081.1	32010958	.	G	C	.	.	MAF_INRAE=39.873;MAF_USDA=31.176
NC_035081.1	32010962	.	G	T	.	.	MAF_INRAE=40.506;MAF_USDA=19.412
NC_035081.1	32011014	.	C	G	.	.	MAF_INRAE=16.456;MAF_USDA=15.882
NC_035081.1	32011017	.	T	A	.	.	MAF_USDA=17.059
NC_035081.1	32011018	.	A	G	.	.	MAF_USDA=17.059
NC_035081.1	32011019	.	C	T	.	.	MAF_USDA=17.647
NC_035081.1	32011022	.	G	T	.	.	MAF_USDA=2.459
NC_035081.1	32011131	.	C	T	.	.	MAF_USDA=13.115
NC_035081.1	32011185	.	G	T	.	.	MAF_USDA=4.118
NC_035081.1	32011187	.	A	T	.	.	MAF_USDA=2.459
NC_035081.1	32011202	.	T	A	.	.	MAF_INRAE=33.544;MAF_USDA=14.118
NC_035081.1	32011207	.	C	T	.	.	MAF_INRAE=39.241;MAF_USDA=48.824
NC_035081.1	32011238	.	C	A	.	.	MAF_USDA=4.098
NC_035081.1	32011286	.	G	T	.	.	MAF_USDA=3.279
NC_035081.1	32011326	.	C	T	.	.	MAF_USDA=12.353
NC_035081.1	32011368	.	C	A	.	.	MAF_INRAE=41.139;MAF_USDA=48.824
NC_035081.1	32011426	.	T	A	.	.	MAF_USDA=3.279
NC_035081.1	32011526	.	C	A	.	.	MAF_USDA=5.294
NC_035081.1	32011581	.	C	A	.	.	MAF_INRAE=31.013;MAF_USDA=15.294
NC_035081.1	32011796	.	C	A	.	.	MAF_INRAE=5.0
NC_035081.1	32011854	.	G	T	.	.	MAF_INRAE=10.833;MAF_USDA=32.941
NC_035081.1	32011931	.	C	G	.	.	MAF_USDA=1.639
NC_035081.1	32011950	.	C	T	.	.	MAF_USDA=2.459
NC_035081.1	32011983	.	T	A	.	.	MAF_INRAE=6.329;MAF_USDA=7.647
NC_035081.1	32012019	.	G	T	.	.	MAF_USDA=1.639
NC_035081.1	32012028	.	G	T	.	.	MAF_USDA=1.639
NC_035081.1	32012119	.	C	T	.	.	MAF_INRAE=31.646;MAF_USDA=4.706
NC_035081.1	32012194	.	G	A	.	.	MAF_INRAE=10.833;MAF_USDA=44.706
NC_035081.1	32012197	.	T	A	.	.	MAF_USDA=10.656
NC_035081.1	32012269	.	T	C	.	.	MAF_INRAE=40.506;MAF_USDA=48.235
NC_035081.1	32012282	.	C	A	.	.	MAF_INRAE=17.722;MAF_USDA=15.294
NC_035081.1	32012329	.	T	G	.	.	MAF_USDA=3.279
NC_035081.1	32012344	.	T	G	.	.	MAF_USDA=10.656
NC_035081.1	32012352	.	A	G	.	.	MAF_USDA=9.836
NC_035081.1	32012354	.	T	A	.	.	MAF_USDA=9.836
NC_035081.1	32012388	.	T	G	.	.	MAF_USDA=2.459
NC_035081.1	32012401	.	T	A	.	.	MAF_INRAE=33.544;MAF_USDA=14.706
NC_035081.1	32012406	.	C	A	.	.	MAF_INRAE=33.544;MAF_USDA=15.294
NC_035081.1	32012445	.	A	T	.	.	MAF_USDA=14.754
NC_035081.1	32012507	.	T	G	.	.	MAF_INRAE=10.0;MAF_USDA=40.476
NC_035081.1	32012584	.	A	G	.	.	MAF_USDA=4.167
NC_035081.1	32012615	.	T	C	.	.	MAF_INRAE=10.0;MAF_USDA=32.738
NC_035081.1	32012752	.	A	T	.	.	MAF_INRAE=6.329;MAF_USDA=11.176
NC_035081.1	32012774	.	G	A	.	.	MAF_USDA=14.754
NC_035081.1	32012791	.	G	A	.	.	MAF_INRAE=29.114;MAF_USDA=5.294
NC_035081.1	32012822	.	C	A	.	.	MAF_USDA=1.639
NC_035081.1	32012865	.	A	C	.	.	MAF_INRAE=33.544;MAF_USDA=14.706
NC_035081.1	32012972	.	G	A	.	.	MAF_INRAE=40.506;MAF_USDA=29.412
NC_035081.1	32013047	.	T	A	.	.	MAF_INRAE=39.873;MAF_USDA=30.0
NC_035081.1	32013312	.	T	C	.	.	MAF_USDA=16.667
NC_035081.1	32014813	.	C	T	.	.	MAF_INRAE=31.013;MAF_USDA=5.294
NC_035081.1	32014870	.	C	T	.	.	MAF_INRAE=10.0;MAF_USDA=45.882
NC_035081.1	32014906	.	A	T	.	.	MAF_INRAE=10.0;MAF_USDA=34.706
NC_035081.1	32014950	.	C	A	.	.	MAF_USDA=1.639
NC_035081.1	32014963	.	A	T	.	.	MAF_INRAE=4.167;MAF_USDA=3.279
NC_035081.1	32015050	.	C	A	.	.	MAF_INRAE=31.013;MAF_USDA=4.706
NC_035081.1	32015061	.	G	A	.	.	MAF_USDA=1.639
NC_035081.1	32015164	.	C	G	.	.	MAF_INRAE=6.329;MAF_USDA=15.294
NC_035081.1	32015192	.	C	T	.	.	MAF_USDA=1.639
NC_035081.1	32015286	.	A	T	.	.	MAF_INRAE=39.241;MAF_USDA=49.412
NC_035081.1	32015376	.	A	G	.	.	MAF_INRAE=41.139;MAF_USDA=37.059
NC_035081.1	32015394	.	T	G	.	.	MAF_INRAE=31.646;MAF_USDA=4.118
NC_035081.1	32015401	.	T	A	.	.	MAF_INRAE=39.241;MAF_USDA=48.235
NC_035081.1	32015412	.	A	G	.	.	MAF_USDA=15.882
NC_035081.1	32015432	.	A	G	.	.	MAF_INRAE=10.0;MAF_USDA=24.706
NC_035081.1	32015521	.	C	G	.	.	MAF_INRAE=39.873;MAF_USDA=48.235
NC_035081.1	32015621	.	T	C	.	.	MAF_INRAE=18.354;MAF_USDA=21.311
NC_035081.1	32015622	.	A	T	.	.	MAF_INRAE=31.646
NC_035081.1	32015631	.	G	T	.	.	MAF_INRAE=4.167;MAF_USDA=32.787
NC_035081.1	32015663	.	C	A	.	.	MAF_INRAE=18.354;MAF_USDA=16.393
NC_035081.1	32015672	.	C	T	.	.	MAF_USDA=2.459
NC_035081.1	32015675	.	T	G	.	.	MAF_USDA=4.918
NC_035081.1	32015747	.	C	A	.	.	MAF_INRAE=17.089;MAF_USDA=18.235
NC_035081.1	32015851	.	A	C	.	.	MAF_INRAE=3.333;MAF_USDA=9.836
NC_035081.1	32015984	.	G	A	.	.	MAF_INRAE=34.81;MAF_USDA=28.235
NC_035081.1	32016106	.	A	G	.	.	MAF_USDA=4.098
NC_035081.1	32016117	.	T	C	.	.	MAF_USDA=14.706
NC_035081.1	32016162	.	C	T	.	.	MAF_INRAE=5.0
NC_035081.1	32016276	.	T	C	.	.	MAF_USDA=3.279
NC_035081.1	32016378	.	T	C	.	.	MAF_USDA=3.279
NC_035081.1	32016379	.	A	T	.	.	MAF_USDA=2.459
NC_035081.1	32016381	.	T	A	.	.	MAF_INRAE=7.595;MAF_USDA=30.588
NC_035081.1	32016388	.	T	A	.	.	MAF_USDA=6.557
NC_035081.1	32016389	.	A	T	.	.	MAF_USDA=16.667
NC_035081.1	32016391	.	T	G	.	.	MAF_INRAE=39.241;MAF_USDA=48.824
NC_035081.1	32016397	.	C	A	.	.	MAF_USDA=2.459
NC_035081.1	32016408	.	A	T	.	.	MAF_INRAE=21.053;MAF_USDA=13.529
NC_035081.1	32016440	.	G	T	.	.	MAF_INRAE=39.873;MAF_USDA=47.619
NC_035081.1	32016479	.	A	C	.	.	MAF_INRAE=19.62;MAF_USDA=14.118
NC_035081.1	32016490	.	G	T	.	.	MAF_USDA=4.098
NC_035081.1	32016513	.	G	T	.	.	MAF_INRAE=40.506;MAF_USDA=35.882
NC_035081.1	32016647	.	T	A	.	.	MAF_INRAE=15.789
NC_035081.1	32016693	.	A	T	.	.	MAF_INRAE=32.5;MAF_USDA=41.667
NC_035081.1	32016710	.	G	A	.	.	MAF_INRAE=39.241;MAF_USDA=10.0
NC_035081.1	32016727	.	A	C	.	.	MAF_INRAE=46.667;MAF_USDA=45.882
NC_035081.1	32016823	.	C	T	.	.	MAF_INRAE=33.333;MAF_USDA=45.833
NC_035081.1	32016829	.	C	T	.	.	MAF_INRAE=19.167;MAF_USDA=9.412
NC_035081.1	32016856	.	T	C	.	.	MAF_USDA=8.824
NC_035081.1	32016861	.	C	T	.	.	MAF_INRAE=19.62;MAF_USDA=12.941
NC_035081.1	32016917	.	T	C	.	.	MAF_INRAE=32.5;MAF_USDA=43.75
NC_035081.1	32016979	.	C	T	.	.	MAF_INRAE=4.167
NC_035081.1	32017021	.	A	T	.	.	MAF_USDA=2.459
NC_035081.1	32017054	.	C	A	.	.	MAF_INRAE=29.167
NC_035081.1	32017063	.	G	T	.	.	MAF_INRAE=28.333
NC_035081.1	32017064	.	C	G	.	.	MAF_INRAE=28.333
NC_035081.1	32017084	.	C	G	.	.	MAF_INRAE=30.833
NC_035081.1	32017112	.	G	A	.	.	MAF_USDA=4.918
NC_035081.1	32017119	.	C	T	.	.	MAF_INRAE=19.167
NC_035081.1	32017140	.	C	G	.	.	MAF_INRAE=18.333;MAF_USDA=8.824
NC_035081.1	32017152	.	C	T	.	.	MAF_INRAE=4.167
NC_035081.1	32017155	.	T	C	.	.	MAF_INRAE=4.167
NC_035081.1	32017159	.	C	A	.	.	MAF_INRAE=27.5
NC_035081.1	32017189	.	C	T	.	.	MAF_INRAE=1.667
NC_035081.1	32017193	.	T	G	.	.	MAF_INRAE=1.667
NC_035081.1	32017295	.	G	T	.	.	MAF_USDA=16.667
NC_035081.1	32017441	.	C	T	.	.	MAF_USDA=43.75
NC_035081.1	32017870	.	C	T	.	.	MAF_USDA=39.583
NC_035081.1	32018330	.	C	T	.	.	MAF_INRAE=10.0;MAF_USDA=4.706
NC_035081.1	32018400	.	C	T	.	.	MAF_INRAE=41.139;MAF_USDA=48.824
NC_035081.1	32018525	.	A	G	.	.	MAF_USDA=4.706
NC_035081.1	32018772	.	A	C	.	.	MAF_USDA=2.459
NC_035081.1	32018841	.	A	G	.	.	MAF_INRAE=39.167;MAF_USDA=9.016
NC_035081.1	32018859	.	G	T	.	.	MAF_INRAE=18.354;MAF_USDA=14.706
NC_035081.1	32018922	.	G	T	.	.	MAF_USDA=1.639
NC_035081.1	32018923	.	C	T	.	.	MAF_USDA=1.639
NC_035081.1	32018924	.	A	C	.	.	MAF_USDA=1.639
NC_035081.1	32018944	.	A	C	.	.	MAF_USDA=14.118
NC_035081.1	32018982	.	C	T	.	.	MAF_INRAE=41.139;MAF_USDA=45.833
NC_035081.1	32019001	.	T	A	.	.	MAF_USDA=16.393
NC_035081.1	32019096	.	C	A	.	.	MAF_INRAE=10.526;MAF_USDA=5.882
NC_035081.1	32019107	.	T	C	.	.	MAF_INRAE=41.139;MAF_USDA=37.059
NC_035081.1	32019190	.	C	T	.	.	MAF_USDA=6.818
NC_035081.1	32019286	.	C	T	.	.	MAF_USDA=17.213
NC_035081.1	32019293	.	C	A	.	.	MAF_USDA=1.639
NC_035081.1	32019319	.	T	C	.	.	MAF_USDA=1.639
NC_035081.1	32019328	.	C	T	.	.	MAF_USDA=37.647
NC_035081.1	32019386	.	T	G	.	.	MAF_USDA=35.882
NC_035081.1	32019465	.	C	T	.	.	MAF_USDA=4.098
NC_035081.1	32019504	.	G	T	.	.	MAF_INRAE=16.456;MAF_USDA=12.941
NC_035081.1	32019517	.	C	A	.	.	MAF_INRAE=39.241;MAF_USDA=47.647
NC_035081.1	32019520	.	G	T	.	.	MAF_INRAE=34.167;MAF_USDA=37.647
NC_035081.1	32019544	.	G	A	.	.	MAF_USDA=3.279
NC_035081.1	32019604	.	C	A	.	.	MAF_USDA=4.098
NC_035081.1	32019801	.	C	T	.	.	MAF_USDA=1.639
NC_035081.1	32019824	.	G	A	.	.	MAF_USDA=9.016
NC_035081.1	32019864	.	T	G	.	.	MAF_USDA=3.279
NC_035081.1	32019916	.	T	A	.	.	MAF_INRAE=15.789
NC_035081.1	32019977	.	A	C	.	.	MAF_USDA=1.639
NC_035081.1	32019979	.	T	A	.	.	MAF_INRAE=39.241;MAF_USDA=10.0
NC_035081.1	32020031	.	T	C	.	.	MAF_USDA=16.667
NC_035081.1	32020137	.	G	T	.	.	MAF_USDA=1.639
NC_035081.1	32020182	.	G	A	.	.	MAF_INRAE=39.241;MAF_USDA=48.235
NC_035081.1	32020188	.	G	A	.	.	MAF_INRAE=41.139;MAF_USDA=38.235
NC_035081.1	32020259	.	C	T	.	.	MAF_INRAE=16.456;MAF_USDA=14.706
NC_035081.1	32020260	.	G	A	.	.	MAF_USDA=2.459
NC_035081.1	32020355	.	A	G	.	.	MAF_INRAE=40.506;MAF_USDA=48.824
NC_035081.1	32020433	.	G	T	.	.	MAF_INRAE=39.873;MAF_USDA=47.647
NC_035081.1	32020520	.	G	A	.	.	MAF_INRAE=41.139;MAF_USDA=37.059
NC_035081.1	32020795	.	A	T	.	.	MAF_USDA=3.279
NC_035081.1	32020876	.	T	G	.	.	MAF_USDA=17.647
NC_035081.1	32020878	.	A	C	.	.	MAF_USDA=17.059
NC_035081.1	32020935	.	G	A	.	.	MAF_USDA=11.475
NC_035081.1	32020942	.	G	T	.	.	MAF_USDA=2.459
NC_035081.1	32021137	.	A	T	.	.	MAF_USDA=13.529
NC_035081.1	32021138	.	C	T	.	.	MAF_USDA=12.941
NC_035081.1	32021314	.	G	A	.	.	MAF_USDA=3.279
NC_035081.1	32021353	.	A	C	.	.	MAF_USDA=2.459
NC_035081.1	32021366	.	G	T	.	.	MAF_INRAE=5.0
NC_035081.1	32021539	.	T	G	.	.	MAF_USDA=2.459
NC_035081.1	32021611	.	G	A	.	.	MAF_USDA=4.918
NC_035081.1	32021643	.	G	A	.	.	MAF_INRAE=37.975;MAF_USDA=10.0
NC_035081.1	32021736	.	G	T	.	.	MAF_USDA=6.557
NC_035081.1	32021912	.	T	C	.	.	MAF_USDA=3.279
NC_035081.1	32021974	.	A	C	.	.	MAF_INRAE=16.456;MAF_USDA=12.295
NC_035081.1	32022146	.	G	T	.	.	MAF_USDA=12.941
NC_035081.1	32022162	.	A	T	.	.	MAF_USDA=11.475
NC_035081.1	32022163	.	C	G	.	.	MAF_INRAE=39.873;MAF_USDA=48.824
NC_035081.1	32022299	.	T	G	.	.	MAF_USDA=3.279
NC_035081.1	32022362	.	A	C	.	.	MAF_USDA=2.459
NC_035081.1	32022376	.	G	A	.	.	MAF_USDA=3.279
NC_035081.1	32022403	.	C	T	.	.	MAF_INRAE=4.167
NC_035081.1	32022413	.	T	C	.	.	MAF_INRAE=40.506;MAF_USDA=47.647
NC_035081.1	32022489	.	A	G	.	.	MAF_INRAE=39.241;MAF_USDA=48.235
NC_035081.1	32022592	.	G	T	.	.	MAF_USDA=16.471
NC_035081.1	32022681	.	G	A	.	.	MAF_INRAE=39.873;MAF_USDA=48.824
NC_035081.1	32022763	.	C	T	.	.	MAF_INRAE=39.241;MAF_USDA=47.647
NC_035081.1	32022766	.	C	T	.	.	MAF_INRAE=46.667;MAF_USDA=47.647
NC_035081.1	32022767	.	G	A	.	.	MAF_USDA=2.459
NC_035081.1	32022846	.	C	A	.	.	MAF_INRAE=19.62;MAF_USDA=14.118
NC_035081.1	32022864	.	G	T	.	.	MAF_INRAE=39.241;MAF_USDA=48.824
NC_035081.1	32023060	.	G	A	.	.	MAF_USDA=1.639
NC_035081.1	32023076	.	G	A	.	.	MAF_USDA=3.279
NC_035081.1	32023080	.	A	T	.	.	MAF_USDA=3.279
NC_035081.1	32023167	.	C	A	.	.	MAF_INRAE=22.785;MAF_USDA=20.588
NC_035081.1	32023185	.	T	C	.	.	MAF_INRAE=39.241;MAF_USDA=48.235
NC_035081.1	32023327	.	A	G	.	.	MAF_INRAE=38.608
NC_035081.1	32023360	.	A	C	.	.	MAF_USDA=1.639
NC_035081.1	32023514	.	T	C	.	.	MAF_INRAE=17.089;MAF_USDA=14.706
NC_035081.1	32023525	.	T	C	.	.	MAF_INRAE=41.139;MAF_USDA=48.235
NC_035081.1	32023555	.	T	G	.	.	MAF_INRAE=4.167
NC_035081.1	32023613	.	G	A	.	.	MAF_USDA=2.459
NC_035081.1	32023621	.	G	A	.	.	MAF_USDA=2.459
NC_035081.1	32023632	.	A	T	.	.	MAF_USDA=8.333
NC_035081.1	32023633	.	T	G	.	.	MAF_INRAE=22.785;MAF_USDA=21.429
NC_035081.1	32023662	.	T	G	.	.	MAF_INRAE=39.241;MAF_USDA=24.706
NC_035081.1	32023676	.	A	G	.	.	MAF_INRAE=39.241;MAF_USDA=48.824
NC_035081.1	32023759	.	C	T	.	.	MAF_USDA=21.765
NC_035081.1	32023775	.	C	T	.	.	MAF_INRAE=39.241;MAF_USDA=48.824
NC_035081.1	32023827	.	A	G	.	.	MAF_INRAE=39.241;MAF_USDA=26.471
NC_035081.1	32024082	.	C	T	.	.	MAF_USDA=3.279
NC_035081.1	32024171	.	G	A	.	.	MAF_INRAE=39.241;MAF_USDA=47.647
NC_035081.1	32024390	.	G	T	.	.	MAF_INRAE=16.456;MAF_USDA=13.529
NC_035081.1	32024435	.	A	T	.	.	MAF_INRAE=48.734;MAF_USDA=48.824
NC_035081.1	32024452	.	G	T	.	.	MAF_USDA=3.279
NC_035081.1	32024453	.	C	T	.	.	MAF_USDA=3.279
NC_035081.1	32024468	.	G	A	.	.	MAF_INRAE=47.468;MAF_USDA=48.235
NC_035081.1	32024485	.	C	T	.	.	MAF_USDA=4.098
NC_035081.1	32024493	.	G	A	.	.	MAF_USDA=3.279
NC_035081.1	32024519	.	C	T	.	.	MAF_USDA=2.459
NC_035081.1	32024546	.	T	G	.	.	MAF_USDA=1.639
NC_035081.1	32024670	.	G	C	.	.	MAF_INRAE=16.456;MAF_USDA=13.529
NC_035081.1	32024691	.	C	T	.	.	MAF_USDA=3.333
NC_035081.1	32024692	.	C	T	.	.	MAF_INRAE=5.0
NC_035081.1	32024743	.	G	T	.	.	MAF_USDA=2.459
NC_035081.1	32024812	.	G	C	.	.	MAF_USDA=4.098
NC_035081.1	32024941	.	T	C	.	.	MAF_USDA=4.098
NC_035081.1	32025008	.	G	A	.	.	MAF_USDA=7.059
NC_035081.1	32025065	.	T	A	.	.	MAF_INRAE=43.671;MAF_USDA=45.833
NC_035081.1	32025075	.	C	T	.	.	MAF_USDA=3.279
NC_035081.1	32025088	.	T	A	.	.	MAF_INRAE=39.241;MAF_USDA=10.588
NC_035081.1	32025129	.	T	C	.	.	MAF_INRAE=15.789
NC_035081.1	32025164	.	C	A	.	.	MAF_INRAE=4.167
NC_035081.1	32025204	.	A	G	.	.	MAF_USDA=14.167
NC_035081.1	32025211	.	G	A	.	.	MAF_USDA=4.167
NC_035081.1	32025303	.	C	T	.	.	MAF_USDA=45.181
NC_035081.1	32025392	.	A	G	.	.	MAF_USDA=4.098
NC_035081.1	32025429	.	C	T	.	.	MAF_USDA=19.412
NC_035081.1	32025721	.	G	A	.	.	MAF_INRAE=44.304;MAF_USDA=38.235
NC_035081.1	32025752	.	A	T	.	.	MAF_USDA=2.459
NC_035081.1	32025859	.	C	T	.	.	MAF_INRAE=44.304;MAF_USDA=45.833
NC_035081.1	32025872	.	G	A	.	.	MAF_INRAE=10.0;MAF_USDA=4.706
NC_035081.1	32026015	.	T	G	.	.	MAF_INRAE=16.456;MAF_USDA=13.529
NC_035081.1	32026049	.	A	G	.	.	MAF_USDA=1.639
NC_035081.1	32026219	.	C	T	.	.	MAF_USDA=32.941
NC_035081.1	32026314	.	A	G	.	.	MAF_USDA=3.279
NC_035081.1	32026365	.	A	G	.	.	MAF_USDA=2.459
NC_035081.1	32026474	.	G	A	.	.	MAF_USDA=1.639
NC_035081.1	32026536	.	T	A	.	.	MAF_INRAE=45.0
NC_035081.1	32026555	.	C	T	.	.	MAF_INRAE=39.241;MAF_USDA=48.235
NC_035081.1	32026592	.	C	T	.	.	MAF_INRAE=46.667;MAF_USDA=35.417
NC_035081.1	32026605	.	T	A	.	.	MAF_USDA=2.459
NC_035081.1	32026830	.	G	A	.	.	MAF_USDA=16.667
NC_035081.1	32026831	.	A	G	.	.	MAF_USDA=16.667
NC_035081.1	32026936	.	C	T	.	.	MAF_USDA=5.294
NC_035081.1	32026960	.	A	C	.	.	MAF_USDA=2.459
NC_035081.1	32026987	.	A	G	.	.	MAF_USDA=1.639
NC_035081.1	32027084	.	G	T	.	.	MAF_INRAE=4.167
NC_035081.1	32027296	.	C	T	.	.	MAF_USDA=10.417
NC_035081.1	32027394	.	A	C	.	.	MAF_INRAE=15.789
NC_035081.1	32027402	.	A	T	.	.	MAF_INRAE=5.0
NC_035081.1	32027501	.	T	G	.	.	MAF_INRAE=39.873;MAF_USDA=49.412
NC_035081.1	32027622	.	G	C	.	.	MAF_INRAE=16.456;MAF_USDA=13.529
NC_035081.1	32027908	.	G	A	.	.	MAF_USDA=13.529
NC_035081.1	32027966	.	G	A	.	.	MAF_USDA=1.639
NC_035081.1	32027988	.	T	A	.	.	MAF_USDA=5.738
NC_035081.1	32028154	.	G	T	.	.	MAF_INRAE=32.911;MAF_USDA=30.0
NC_035081.1	32028158	.	G	T	.	.	MAF_INRAE=46.667;MAF_USDA=49.412
NC_035081.1	32028234	.	G	A	.	.	MAF_INRAE=16.456;MAF_USDA=12.941
NC_035081.1	32028251	.	C	T	.	.	MAF_USDA=30.0
NC_035081.1	32028255	.	A	G	.	.	MAF_USDA=3.279
NC_035081.1	32028352	.	T	A	.	.	MAF_INRAE=4.167
NC_035081.1	32028366	.	C	T	.	.	MAF_INRAE=4.43
NC_035081.1	32028442	.	T	G	.	.	MAF_INRAE=17.089;MAF_USDA=13.529
NC_035081.1	32028495	.	C	A	.	.	MAF_INRAE=38.608;MAF_USDA=14.706
NC_035081.1	32028511	.	A	G	.	.	MAF_USDA=15.574
NC_035081.1	32028526	.	T	A	.	.	MAF_USDA=6.557
NC_035081.1	32028650	.	T	A	.	.	MAF_INRAE=43.671;MAF_USDA=37.647
NC_035081.1	32028656	.	G	T	.	.	MAF_INRAE=3.797;MAF_USDA=3.529
NC_035081.1	32028712	.	G	A	.	.	MAF_INRAE=39.241;MAF_USDA=49.412
NC_035081.1	32028780	.	G	A	.	.	MAF_USDA=3.333
NC_035081.1	32028866	.	C	A	.	.	MAF_USDA=1.639
NC_035081.1	32028956	.	G	A	.	.	MAF_INRAE=39.241;MAF_USDA=48.235
NC_035081.1	32029017	.	G	T	.	.	MAF_INRAE=38.608;MAF_USDA=10.0
NC_035081.1	32029120	.	C	T	.	.	MAF_INRAE=40.506;MAF_USDA=50.0
NC_035081.1	32029306	.	C	G	.	.	MAF_USDA=3.529
NC_035081.1	32029314	.	C	T	.	.	MAF_INRAE=15.823;MAF_USDA=12.941
NC_035081.1	32029694	.	A	G	.	.	MAF_INRAE=15.823;MAF_USDA=12.941
NC_035081.1	32029712	.	A	C	.	.	MAF_INRAE=39.241;MAF_USDA=45.882
NC_035081.1	32029847	.	A	G	.	.	MAF_INRAE=39.241;MAF_USDA=49.412
NC_035081.1	32029849	.	G	A	.	.	MAF_USDA=2.459
NC_035081.1	32029895	.	A	G	.	.	MAF_USDA=37.5
NC_035081.1	32029896	.	A	T	.	.	MAF_USDA=37.5
NC_035081.1	32029973	.	C	T	.	.	MAF_USDA=2.459
NC_035081.1	32029979	.	A	G	.	.	MAF_INRAE=15.789
NC_035081.1	32030020	.	C	A	.	.	MAF_INRAE=16.456;MAF_USDA=14.118
NC_035081.1	32030100	.	A	C	.	.	MAF_USDA=1.639
NC_035081.1	32030217	.	G	A	.	.	MAF_USDA=4.098
NC_035081.1	32030218	.	A	G	.	.	MAF_INRAE=8.333;MAF_USDA=2.459
NC_035081.1	32030275	.	G	A	.	.	MAF_INRAE=15.789;MAF_USDA=37.5
NC_035081.1	32030331	.	A	C	.	.	MAF_USDA=5.0
NC_035081.1	32030492	.	T	G	.	.	MAF_INRAE=15.789;MAF_USDA=41.667
NC_035081.1	32030535	.	T	A	.	.	MAF_INRAE=15.789;MAF_USDA=39.583
NC_035081.1	32030537	.	C	T	.	.	MAF_USDA=41.667
NC_035081.1	32032989	.	G	C	.	.	MAF_INRAE=13.158
NC_035081.1	32033036	.	C	G	.	.	MAF_USDA=6.667
NC_035081.1	32033037	.	C	A	.	.	MAF_USDA=6.667
NC_035081.1	32033063	.	C	T	.	.	MAF_INRAE=21.053;MAF_USDA=14.583
NC_035081.1	32033069	.	A	T	.	.	MAF_USDA=1.695
NC_035081.1	32033127	.	G	T	.	.	MAF_INRAE=5.0
NC_035081.1	32033146	.	G	C	.	.	MAF_INRAE=38.608;MAF_USDA=49.398
NC_035081.1	32033161	.	C	A	.	.	MAF_USDA=2.5
NC_035081.1	32033178	.	G	A	.	.	MAF_INRAE=16.456;MAF_USDA=13.69
NC_035081.1	32033192	.	T	C	.	.	MAF_INRAE=39.241;MAF_USDA=47.024
NC_035081.1	32033194	.	G	A	.	.	MAF_USDA=1.667
NC_035081.1	32033227	.	A	G	.	.	MAF_USDA=16.667
NC_035081.1	32033275	.	G	A	.	.	MAF_USDA=1.639
NC_035081.1	32033280	.	T	A	.	.	MAF_INRAE=39.873;MAF_USDA=48.824
NC_035081.1	32033295	.	C	T	.	.	MAF_USDA=16.471
NC_035081.1	32033331	.	A	G	.	.	MAF_USDA=2.459
NC_035081.1	32033352	.	G	A	.	.	MAF_INRAE=40.506;MAF_USDA=48.824
NC_035081.1	32033432	.	T	C	.	.	MAF_INRAE=38.608;MAF_USDA=48.824
NC_035081.1	32033448	.	C	T	.	.	MAF_USDA=17.059
NC_035081.1	32033531	.	C	T	.	.	MAF_USDA=3.279
NC_035081.1	32033686	.	C	T	.	.	MAF_INRAE=39.241;MAF_USDA=48.824
NC_035081.1	32033719	.	A	G	.	.	MAF_INRAE=39.241;MAF_USDA=49.412
NC_035081.1	32033747	.	G	A	.	.	MAF_USDA=4.918
NC_035081.1	32033878	.	G	T	.	.	MAF_USDA=30.588
NC_035081.1	32033966	.	G	A	.	.	MAF_INRAE=39.873;MAF_USDA=48.824
NC_035081.1	32034145	.	C	T	.	.	MAF_INRAE=38.608;MAF_USDA=48.235
NC_035081.1	32034173	.	G	C	.	.	MAF_USDA=2.459
NC_035081.1	32034180	.	T	C	.	.	MAF_INRAE=39.873;MAF_USDA=48.824
NC_035081.1	32034200	.	T	C	.	.	MAF_USDA=5.294
NC_035081.1	32034245	.	C	A	.	.	MAF_INRAE=39.873;MAF_USDA=48.824
NC_035081.1	32034267	.	G	A	.	.	MAF_INRAE=44.304;MAF_USDA=37.647
NC_035081.1	32034293	.	G	T	.	.	MAF_INRAE=39.241;MAF_USDA=48.824
NC_035081.1	32034331	.	C	T	.	.	MAF_INRAE=44.304;MAF_USDA=35.882
NC_035081.1	32034353	.	G	C	.	.	MAF_INRAE=16.456;MAF_USDA=13.529
NC_035081.1	32034365	.	G	A	.	.	MAF_USDA=4.098
NC_035081.1	32034383	.	C	T	.	.	MAF_INRAE=39.241;MAF_USDA=45.882
NC_035081.1	32034457	.	T	C	.	.	MAF_USDA=27.381
NC_035081.1	32034482	.	T	C	.	.	MAF_USDA=4.098
NC_035081.1	32034920	.	T	G	.	.	MAF_USDA=3.279
NC_035081.1	32034975	.	T	C	.	.	MAF_USDA=2.459
NC_035081.1	32034986	.	T	A	.	.	MAF_USDA=6.557
NC_035081.1	32035073	.	C	T	.	.	MAF_INRAE=44.304;MAF_USDA=37.647
NC_035081.1	32035074	.	G	T	.	.	MAF_INRAE=38.333;MAF_USDA=38.235
NC_035081.1	32035108	.	C	T	.	.	MAF_USDA=1.639
NC_035081.1	32035168	.	A	T	.	.	MAF_INRAE=39.241;MAF_USDA=48.235
NC_035081.1	32035186	.	A	G	.	.	MAF_INRAE=39.241;MAF_USDA=48.235
NC_035081.1	32035229	.	C	T	.	.	MAF_INRAE=39.873;MAF_USDA=48.235
NC_035081.1	32035293	.	C	T	.	.	MAF_USDA=4.098
NC_035081.1	32035363	.	G	A	.	.	MAF_INRAE=31.667;MAF_USDA=3.571
NC_035081.1	32035389	.	C	T	.	.	MAF_INRAE=16.456
NC_035081.1	32035424	.	A	G	.	.	MAF_USDA=2.459
NC_035081.1	32035461	.	A	C	.	.	MAF_INRAE=31.013;MAF_USDA=4.118
NC_035081.1	32035462	.	A	C	.	.	MAF_USDA=5.738
NC_035081.1	32035463	.	T	G	.	.	MAF_INRAE=38.608
NC_035081.1	32035464	.	T	G	.	.	MAF_USDA=4.918
NC_035081.1	32035486	.	A	G	.	.	MAF_USDA=2.459
NC_035081.1	32035490	.	G	A	.	.	MAF_USDA=21.311
NC_035081.1	32035570	.	T	A	.	.	MAF_INRAE=20.253;MAF_USDA=18.75
NC_035081.1	32035571	.	T	A	.	.	MAF_USDA=37.5
NC_035081.1	32035573	.	A	C	.	.	MAF_INRAE=39.873;MAF_USDA=9.036
NC_035081.1	32035589	.	G	A	.	.	MAF_INRAE=15.789;MAF_USDA=14.118
NC_035081.1	32035734	.	A	G	.	.	MAF_INRAE=10.0
NC_035081.1	32035793	.	T	G	.	.	MAF_INRAE=39.873;MAF_USDA=48.824
NC_035081.1	32035847	.	G	A	.	.	MAF_INRAE=10.0;MAF_USDA=5.882
NC_035081.1	32035866	.	A	G	.	.	MAF_INRAE=10.0;MAF_USDA=4.118
NC_035081.1	32035867	.	C	T	.	.	MAF_USDA=8.197
NC_035081.1	32035915	.	C	G	.	.	MAF_INRAE=39.241;MAF_USDA=49.412
NC_035081.1	32035916	.	G	T	.	.	MAF_USDA=26.471
NC_035081.1	32035920	.	C	T	.	.	MAF_USDA=6.557
NC_035081.1	32035944	.	T	G	.	.	MAF_INRAE=5.0
NC_035081.1	32035992	.	G	T	.	.	MAF_INRAE=39.241;MAF_USDA=22.941
NC_035081.1	32036020	.	C	T	.	.	MAF_INRAE=16.456;MAF_USDA=13.529
NC_035081.1	32036137	.	G	T	.	.	MAF_INRAE=16.456;MAF_USDA=13.529
NC_035081.1	32036146	.	G	A	.	.	MAF_USDA=4.918
NC_035081.1	32036207	.	T	A	.	.	MAF_USDA=5.738
NC_035081.1	32036232	.	C	A	.	.	MAF_USDA=20.0
NC_035081.1	32036275	.	A	C	.	.	MAF_USDA=1.639
NC_035081.1	32036299	.	A	G	.	.	MAF_INRAE=15.789
NC_035081.1	32036365	.	T	A	.	.	MAF_USDA=2.459
NC_035081.1	32036478	.	G	T	.	.	MAF_INRAE=31.667
NC_035081.1	32036490	.	G	T	.	.	MAF_INRAE=39.241
NC_035081.1	32036498	.	G	T	.	.	MAF_INRAE=36.667
NC_035081.1	32036626	.	C	T	.	.	MAF_USDA=13.934
NC_035081.1	32036645	.	T	C	.	.	MAF_INRAE=16.456;MAF_USDA=12.353
NC_035081.1	32036649	.	C	A	.	.	MAF_USDA=16.667
NC_035081.1	32036807	.	A	C	.	.	MAF_USDA=1.639
NC_035081.1	32036818	.	C	A	.	.	MAF_INRAE=39.241;MAF_USDA=10.0
NC_035081.1	32036975	.	A	T	.	.	MAF_INRAE=15.789
NC_035081.1	32036981	.	T	C	.	.	MAF_USDA=3.529
NC_035081.1	32037007	.	G	A	.	.	MAF_INRAE=15.0
NC_035081.1	32037068	.	C	T	.	.	MAF_USDA=1.639
NC_035081.1	32037218	.	G	A	.	.	MAF_INRAE=16.456;MAF_USDA=13.529
NC_035081.1	32037248	.	G	C	.	.	MAF_USDA=2.459
NC_035081.1	32037250	.	C	T	.	.	MAF_USDA=2.459
NC_035081.1	32037305	.	C	A	.	.	MAF_INRAE=4.167
NC_035081.1	32037394	.	T	C	.	.	MAF_USDA=2.459
NC_035081.1	32037415	.	G	T	.	.	MAF_USDA=12.295
NC_035081.1	32037463	.	C	T	.	.	MAF_USDA=6.557
NC_035081.1	32037515	.	T	C	.	.	MAF_INRAE=38.608;MAF_USDA=32.941
NC_035081.1	32037571	.	T	A	.	.	MAF_INRAE=39.241;MAF_USDA=19.412
NC_035081.1	32037670	.	A	T	.	.	MAF_INRAE=39.241;MAF_USDA=15.294
NC_035081.1	32037695	.	C	G	.	.	MAF_INRAE=20.253;MAF_USDA=12.353
NC_035081.1	32037791	.	A	G	.	.	MAF_USDA=16.667
NC_035081.1	32037841	.	A	G	.	.	MAF_USDA=15.294
NC_035081.1	32037850	.	C	A	.	.	MAF_INRAE=16.456;MAF_USDA=12.353
NC_035081.1	32037875	.	T	A	.	.	MAF_USDA=3.279
NC_035081.1	32037933	.	G	A	.	.	MAF_USDA=1.639
NC_035081.1	32037960	.	T	G	.	.	MAF_INRAE=43.038;MAF_USDA=39.583
NC_035081.1	32037991	.	T	C	.	.	MAF_INRAE=3.797;MAF_USDA=1.765
NC_035081.1	32038009	.	T	G	.	.	MAF_USDA=15.574
NC_035081.1	32038078	.	G	T	.	.	MAF_INRAE=17.089;MAF_USDA=12.941
NC_035081.1	32038079	.	T	G	.	.	MAF_INRAE=10.833;MAF_USDA=12.941
NC_035081.1	32038092	.	A	T	.	.	MAF_INRAE=10.0
NC_035081.1	32038845	.	T	C	.	.	MAF_USDA=2.5
NC_035081.1	32038846	.	C	T	.	.	MAF_USDA=15.0
NC_035081.1	32038872	.	C	A	.	.	MAF_USDA=1.667
NC_035081.1	32039223	.	T	G	.	.	MAF_INRAE=44.304;MAF_USDA=31.765
NC_035081.1	32039228	.	C	A	.	.	MAF_INRAE=39.241;MAF_USDA=29.412
NC_035081.1	32039281	.	C	T	.	.	MAF_USDA=22.131
NC_035081.1	32039369	.	G	A	.	.	MAF_USDA=3.279
NC_035081.1	32039387	.	A	G	.	.	MAF_USDA=2.459
NC_035081.1	32039494	.	C	G	.	.	MAF_USDA=21.311
NC_035081.1	32039609	.	A	T	.	.	MAF_USDA=3.333
NC_035081.1	32039669	.	C	T	.	.	MAF_USDA=5.882
NC_035081.1	32039860	.	C	T	.	.	MAF_INRAE=39.241;MAF_USDA=22.917
NC_035081.1	32039881	.	TG	TA	.	.	MAF_USDA=37.5
NC_035081.1	32039905	.	T	G	.	.	MAF_INRAE=21.667
NC_035081.1	32039920	.	C	T	.	.	MAF_INRAE=39.241;MAF_USDA=11.765
NC_035081.1	32039935	.	T	C	.	.	MAF_INRAE=38.333
NC_035081.1	32039945	.	A	G	.	.	MAF_USDA=3.279
NC_035081.1	32040029	.	T	G	.	.	MAF_INRAE=15.0;MAF_USDA=10.714
NC_035081.1	32040033	.	T	C	.	.	MAF_USDA=7.143
NC_035081.1	32040043	.	A	C	.	.	MAF_USDA=6.557
NC_035081.1	32042033	.	T	C	.	.	MAF_INRAE=4.167
NC_035081.1	32042040	.	G	A	.	.	MAF_INRAE=40.506;MAF_USDA=31.325
NC_035081.1	32042077	.	C	T	.	.	MAF_USDA=1.667
NC_035081.1	32042122	.	G	T	.	.	MAF_USDA=2.459
NC_035081.1	32042146	.	G	T	.	.	MAF_USDA=3.279
NC_035081.1	32042162	.	A	G	.	.	MAF_USDA=3.279
NC_035081.1	32042185	.	G	C	.	.	MAF_INRAE=41.139;MAF_USDA=48.235
NC_035081.1	32042193	.	C	T	.	.	MAF_INRAE=1.667;MAF_USDA=4.118
NC_035081.1	32042340	.	T	C	.	.	MAF_INRAE=44.304;MAF_USDA=28.824
NC_035081.1	32042380	.	T	G	.	.	MAF_USDA=20.0
NC_035081.1	32042607	.	A	T	.	.	MAF_INRAE=43.038;MAF_USDA=35.294
NC_035081.1	32042722	.	C	T	.	.	MAF_INRAE=3.797;MAF_USDA=2.174
NC_035081.1	32042863	.	A	G	.	.	MAF_INRAE=24.167;MAF_USDA=23.529
NC_035081.1	32043045	.	C	A	.	.	MAF_USDA=2.459
NC_035081.1	32043122	.	C	T	.	.	MAF_USDA=27.049
NC_035081.1	32043131	.	A	T	.	.	MAF_INRAE=39.241;MAF_USDA=15.882
NC_035081.1	32043149	.	G	A	.	.	MAF_INRAE=44.304;MAF_USDA=37.059
NC_035081.1	32043254	.	C	A	.	.	MAF_USDA=5.882
NC_035081.1	32043278	.	C	T	.	.	MAF_INRAE=44.304;MAF_USDA=34.706
NC_035081.1	32043280	.	G	T	.	.	MAF_USDA=11.765
NC_035081.1	32043356	.	G	A	.	.	MAF_USDA=8.235
NC_035081.1	32043414	.	C	T	.	.	MAF_USDA=21.311
NC_035081.1	32043612	.	G	A	.	.	MAF_INRAE=39.241;MAF_USDA=14.706
NC_035081.1	32043759	.	T	C	.	.	MAF_INRAE=37.975;MAF_USDA=23.529
NC_035081.1	32043772	.	A	G	.	.	MAF_USDA=4.098
NC_035081.1	32043787	.	T	G	.	.	MAF_INRAE=39.241;MAF_USDA=48.824
NC_035081.1	32043797	.	C	G	.	.	MAF_INRAE=20.0;MAF_USDA=2.459
NC_035081.1	32043804	.	G	A	.	.	MAF_USDA=2.459
NC_035081.1	32043828	.	C	A	.	.	MAF_INRAE=3.797;MAF_USDA=1.765
NC_035081.1	32043835	.	G	A	.	.	MAF_INRAE=10.526;MAF_USDA=7.647
NC_035081.1	32043857	.	T	C	.	.	MAF_INRAE=43.671;MAF_USDA=35.294
NC_035081.1	32043925	.	C	T	.	.	MAF_INRAE=16.456;MAF_USDA=13.529
NC_035081.1	32043937	.	C	T	.	.	MAF_USDA=2.459
NC_035081.1	32044082	.	C	T	.	.	MAF_USDA=3.279
NC_035081.1	32044136	.	T	C	.	.	MAF_USDA=1.639
NC_035081.1	32044152	.	C	T	.	.	MAF_USDA=1.639
NC_035081.1	32044213	.	T	A	.	.	MAF_INRAE=43.671;MAF_USDA=35.294
NC_035081.1	32044214	.	T	C	.	.	MAF_INRAE=37.5;MAF_USDA=35.294
NC_035081.1	32044267	.	A	T	.	.	MAF_INRAE=39.241;MAF_USDA=12.353
NC_035081.1	32044291	.	C	T	.	.	MAF_INRAE=6.329;MAF_USDA=10.0
NC_035081.1	32044427	.	C	A	.	.	MAF_INRAE=5.0
NC_035081.1	32044709	.	C	A	.	.	MAF_INRAE=3.165;MAF_USDA=7.377
NC_035081.1	32044863	.	C	T	.	.	MAF_INRAE=3.797;MAF_USDA=1.765
NC_035081.1	32044987	.	T	A	.	.	MAF_USDA=4.098
NC_035081.1	32045401	.	C	A	.	.	MAF_INRAE=15.789
NC_035081.1	32045513	.	T	C	.	.	MAF_INRAE=45.57;MAF_USDA=39.412
NC_035081.1	32045555	.	C	T	.	.	MAF_INRAE=10.526;MAF_USDA=6.471
NC_035081.1	32045652	.	T	A	.	.	MAF_USDA=1.639
NC_035081.1	32045735	.	C	A	.	.	MAF_INRAE=6.329;MAF_USDA=6.25
NC_035081.1	32045767	.	G	A	.	.	MAF_USDA=1.639
NC_035081.1	32045804	.	G	A	.	.	MAF_INRAE=3.797;MAF_USDA=1.765
NC_035081.1	32045959	.	T	C	.	.	MAF_USDA=23.77
NC_035081.1	32045960	.	A	T	.	.	MAF_INRAE=5.696;MAF_USDA=12.353
NC_035081.1	32045974	.	C	T	.	.	MAF_INRAE=14.167;MAF_USDA=11.765
NC_035081.1	32046028	.	C	G	.	.	MAF_USDA=2.459
NC_035081.1	32046047	.	G	A	.	.	MAF_INRAE=15.789;MAF_USDA=1.639
NC_035081.1	32046131	.	A	C	.	.	MAF_INRAE=10.526
NC_035081.1	32046353	.	T	A	.	.	MAF_USDA=8.235
NC_035081.1	32046373	.	A	G	.	.	MAF_INRAE=15.789;MAF_USDA=2.459
NC_035081.1	32046742	.	A	G	.	.	MAF_INRAE=21.053
NC_035081.1	32046872	.	C	G	.	.	MAF_INRAE=39.241;MAF_USDA=47.647
NC_035081.1	32046925	.	C	T	.	.	MAF_INRAE=15.0;MAF_USDA=10.0
NC_035081.1	32047010	.	G	T	.	.	MAF_USDA=3.279
NC_035081.1	32047021	.	T	G	.	.	MAF_INRAE=10.526;MAF_USDA=6.471
NC_035081.1	32047024	.	G	A	.	.	MAF_INRAE=48.333;MAF_USDA=48.824
NC_035081.1	32047034	.	G	T	.	.	MAF_USDA=2.459
NC_035081.1	32047154	.	T	A	.	.	MAF_USDA=5.882
NC_035081.1	32047213	.	G	T	.	.	MAF_USDA=7.377
NC_035081.1	32047227	.	A	T	.	.	MAF_INRAE=10.526;MAF_USDA=5.882
NC_035081.1	32047311	.	A	G	.	.	MAF_INRAE=15.789;MAF_USDA=10.656
NC_035081.1	32047326	.	A	T	.	.	MAF_INRAE=31.667;MAF_USDA=4.118
NC_035081.1	32047404	.	C	A	.	.	MAF_USDA=4.098
NC_035081.1	32047419	.	T	G	.	.	MAF_INRAE=39.241;MAF_USDA=49.412
NC_035081.1	32047535	.	G	T	.	.	MAF_INRAE=15.0;MAF_USDA=10.588
NC_035081.1	32047572	.	C	T	.	.	MAF_INRAE=37.975;MAF_USDA=25.294
NC_035081.1	32047573	.	A	T	.	.	MAF_INRAE=22.785;MAF_USDA=25.595
NC_035081.1	32047609	.	A	C	.	.	MAF_INRAE=16.456;MAF_USDA=13.529
NC_035081.1	32047613	.	T	G	.	.	MAF_INRAE=20.253;MAF_USDA=21.176
NC_035081.1	32047657	.	C	A	.	.	MAF_INRAE=15.0;MAF_USDA=38.235
NC_035081.1	32047676	.	C	T	.	.	MAF_INRAE=15.789;MAF_USDA=2.459
NC_035081.1	32047731	.	C	A	.	.	MAF_INRAE=22.785;MAF_USDA=24.706
NC_035081.1	32047755	.	C	T	.	.	MAF_INRAE=22.785;MAF_USDA=24.118
NC_035081.1	32047916	.	C	G	.	.	MAF_INRAE=39.241;MAF_USDA=47.647
NC_035081.1	32047953	.	T	C	.	.	MAF_INRAE=10.526;MAF_USDA=6.471
NC_035081.1	32048132	.	T	A	.	.	MAF_INRAE=39.241;MAF_USDA=49.412
NC_035081.1	32048133	.	T	A	.	.	MAF_INRAE=46.667;MAF_USDA=49.412
NC_035081.1	32048134	.	T	A	.	.	MAF_INRAE=46.667;MAF_USDA=49.412
NC_035081.1	32048135	.	A	T	.	.	MAF_USDA=2.459
NC_035081.1	32048280	.	G	A	.	.	MAF_INRAE=3.797;MAF_USDA=1.765
NC_035081.1	32048337	.	T	A	.	.	MAF_USDA=4.098
NC_035081.1	32048399	.	G	C	.	.	MAF_INRAE=10.0;MAF_USDA=4.706
NC_035081.1	32048417	.	A	T	.	.	MAF_INRAE=31.667;MAF_USDA=3.529
NC_035081.1	32048419	.	A	T	.	.	MAF_USDA=4.098
NC_035081.1	32048446	.	A	G	.	.	MAF_INRAE=35.443;MAF_USDA=24.706
NC_035081.1	32048451	.	C	A	.	.	MAF_USDA=4.098
NC_035081.1	32048468	.	C	G	.	.	MAF_USDA=2.459
NC_035081.1	32048485	.	G	A	.	.	MAF_INRAE=14.557;MAF_USDA=20.0
NC_035081.1	32048491	.	G	A	.	.	MAF_INRAE=36.709;MAF_USDA=25.294
NC_035081.1	32048531	.	A	T	.	.	MAF_INRAE=37.342;MAF_USDA=23.529
NC_035081.1	32048563	.	A	T	.	.	MAF_INRAE=33.333;MAF_USDA=7.647
NC_035081.1	32048645	.	C	A	.	.	MAF_USDA=19.672
NC_035081.1	32048654	.	A	C	.	.	MAF_INRAE=36.842;MAF_USDA=26.471
NC_035081.1	32048694	.	C	A	.	.	MAF_USDA=8.333
NC_035081.1	32048702	.	T	C	.	.	MAF_USDA=5.357
NC_035081.1	32048748	.	A	T	.	.	MAF_INRAE=36.709;MAF_USDA=48.824
NC_035081.1	32048753	.	G	T	.	.	MAF_INRAE=39.873;MAF_USDA=25.882
NC_035081.1	32048774	.	C	G	.	.	MAF_INRAE=10.526;MAF_USDA=6.471
NC_035081.1	32048794	.	G	A	.	.	MAF_USDA=1.639
NC_035081.1	32048795	.	C	A	.	.	MAF_USDA=1.639
NC_035081.1	32048843	.	A	G	.	.	MAF_INRAE=29.167;MAF_USDA=8.235
NC_035081.1	32048888	.	C	A	.	.	MAF_USDA=2.459
NC_035081.1	32048893	.	A	C	.	.	MAF_USDA=6.471
NC_035081.1	32048900	.	A	T	.	.	MAF_INRAE=37.975;MAF_USDA=26.471
NC_035081.1	32048923	.	A	G	.	.	MAF_INRAE=22.152;MAF_USDA=24.706
NC_035081.1	32048928	.	A	T	.	.	MAF_INRAE=37.342;MAF_USDA=25.882
NC_035081.1	32048934	.	T	G	.	.	MAF_INRAE=37.342;MAF_USDA=25.294
NC_035081.1	32048964	.	A	G	.	.	MAF_USDA=4.918
NC_035081.1	32048966	.	G	T	.	.	MAF_INRAE=10.526;MAF_USDA=7.059
NC_035081.1	32048967	.	C	T	.	.	MAF_USDA=7.059
NC_035081.1	32048981	.	G	T	.	.	MAF_INRAE=39.241;MAF_USDA=49.412
NC_035081.1	32048992	.	T	G	.	.	MAF_INRAE=37.975;MAF_USDA=25.294
NC_035081.1	32049014	.	G	T	.	.	MAF_INRAE=39.241;MAF_USDA=49.412
NC_035081.1	32049078	.	G	A	.	.	MAF_USDA=1.639
NC_035081.1	32049142	.	A	T	.	.	MAF_USDA=1.639
NC_035081.1	32049172	.	C	A	.	.	MAF_USDA=2.459
NC_035081.1	32049200	.	T	A	.	.	MAF_USDA=1.639
NC_035081.1	32049201	.	A	T	.	.	MAF_USDA=1.639
NC_035081.1	32049204	.	T	A	.	.	MAF_INRAE=10.526;MAF_USDA=6.471
NC_035081.1	32049234	.	C	G	.	.	MAF_INRAE=37.975;MAF_USDA=25.882
NC_035081.1	32049251	.	C	A	.	.	MAF_INRAE=39.241;MAF_USDA=48.824
NC_035081.1	32049267	.	C	A	.	.	MAF_INRAE=37.975;MAF_USDA=24.706
NC_035081.1	32049320	.	C	G	.	.	MAF_INRAE=35.0;MAF_USDA=39.583
NC_035081.1	32049353	.	A	T	.	.	MAF_INRAE=37.975;MAF_USDA=25.882
NC_035081.1	32049491	.	T	C	.	.	MAF_INRAE=37.975;MAF_USDA=25.882
NC_035081.1	32049503	.	A	T	.	.	MAF_INRAE=4.167
NC_035081.1	32049516	.	C	A	.	.	MAF_USDA=1.639
NC_035081.1	32049529	.	G	A	.	.	MAF_INRAE=3.797;MAF_USDA=1.765
NC_035081.1	32049597	.	C	T	.	.	MAF_USDA=5.882
NC_035081.1	32049643	.	A	C	.	.	MAF_INRAE=15.789
NC_035081.1	32049657	.	A	G	.	.	MAF_INRAE=22.785;MAF_USDA=24.706
NC_035081.1	32049699	.	G	A	.	.	MAF_INRAE=22.785;MAF_USDA=25.294
NC_035081.1	32049714	.	G	A	.	.	MAF_INRAE=10.0;MAF_USDA=4.706
NC_035081.1	32049774	.	C	A	.	.	MAF_USDA=19.672
NC_035081.1	32049782	.	C	A	.	.	MAF_INRAE=22.785;MAF_USDA=25.294
NC_035081.1	32049798	.	C	A	.	.	MAF_INRAE=22.785;MAF_USDA=24.706
NC_035081.1	32049852	.	A	G	.	.	MAF_INRAE=15.789;MAF_USDA=48.824
NC_035081.1	32049864	.	C	G	.	.	MAF_INRAE=47.368;MAF_USDA=28.916
NC_035081.1	32049874	.	T	G	.	.	MAF_INRAE=15.789;MAF_USDA=45.181
NC_035081.1	32049881	.	T	C	.	.	MAF_USDA=26.271
NC_035081.1	32049981	.	C	T	.	.	MAF_INRAE=36.842;MAF_USDA=26.829
NC_035081.1	32050014	.	G	A	.	.	MAF_INRAE=36.842;MAF_USDA=25.0
NC_035081.1	32050031	.	C	T	.	.	MAF_INRAE=36.842;MAF_USDA=22.917
NC_035081.1	32050044	.	C	T	.	.	MAF_USDA=6.627
NC_035081.1	32050905	.	A	T	.	.	MAF_INRAE=36.842;MAF_USDA=24.699
NC_035081.1	32051004	.	G	T	.	.	MAF_INRAE=15.789;MAF_USDA=45.181
NC_035081.1	32051068	.	G	A	.	.	MAF_INRAE=15.789;MAF_USDA=8.434
NC_035081.1	32051107	.	A	C	.	.	MAF_INRAE=15.789;MAF_USDA=45.783
NC_035081.1	32051288	.	G	C	.	.	MAF_USDA=20.833
NC_035081.1	32051289	.	T	A	.	.	MAF_USDA=20.833
NC_035081.1	32051290	.	C	T	.	.	MAF_USDA=20.833
NC_035081.1	32051291	.	T	A	.	.	MAF_USDA=20.833
NC_035081.1	32051336	.	G	A	.	.	MAF_INRAE=4.43;MAF_USDA=1.765
NC_035081.1	32051394	.	A	G	.	.	MAF_INRAE=22.152;MAF_USDA=25.294
NC_035081.1	32051582	.	C	T	.	.	MAF_INRAE=37.975;MAF_USDA=25.294
NC_035081.1	32051605	.	C	T	.	.	MAF_INRAE=4.43
NC_035081.1	32051610	.	G	A	.	.	MAF_USDA=8.235
NC_035081.1	32051657	.	G	T	.	.	MAF_INRAE=22.785;MAF_USDA=25.294
NC_035081.1	32051660	.	T	C	.	.	MAF_INRAE=18.333;MAF_USDA=24.706
NC_035081.1	32051667	.	C	T	.	.	MAF_USDA=19.672
NC_035081.1	32051737	.	T	G	.	.	MAF_INRAE=39.241;MAF_USDA=48.235
NC_035081.1	32051770	.	C	T	.	.	MAF_USDA=3.279
NC_035081.1	32051781	.	A	C	.	.	MAF_INRAE=43.671;MAF_USDA=34.118
NC_035081.1	32051806	.	A	T	.	.	MAF_INRAE=16.456;MAF_USDA=13.855
NC_035081.1	32051831	.	G	C	.	.	MAF_USDA=4.918
NC_035081.1	32051973	.	C	A	.	.	MAF_INRAE=6.329;MAF_USDA=8.235
NC_035081.1	32051981	.	A	G	.	.	MAF_USDA=18.852
NC_035081.1	32052002	.	G	T	.	.	MAF_INRAE=22.785;MAF_USDA=25.294
NC_035081.1	32052063	.	G	A	.	.	MAF_INRAE=22.785;MAF_USDA=24.706
NC_035081.1	32052131	.	C	T	.	.	MAF_INRAE=37.975;MAF_USDA=25.882
NC_035081.1	32052166	.	C	G	.	.	MAF_INRAE=22.785;MAF_USDA=25.294
NC_035081.1	32052334	.	T	A	.	.	MAF_USDA=1.639
NC_035081.1	32052343	.	C	A	.	.	MAF_INRAE=3.797;MAF_USDA=1.765
NC_035081.1	32052349	.	G	A	.	.	MAF_INRAE=39.241;MAF_USDA=45.882
NC_035081.1	32052353	.	G	A	.	.	MAF_INRAE=3.333;MAF_USDA=8.235
NC_035081.1	32052371	.	A	G	.	.	MAF_INRAE=37.975;MAF_USDA=25.882
NC_035081.1	32052383	.	G	T	.	.	MAF_INRAE=29.114;MAF_USDA=14.118
NC_035081.1	32052426	.	G	A	.	.	MAF_INRAE=5.263
NC_035081.1	32052460	.	G	A	.	.	MAF_INRAE=37.975;MAF_USDA=25.882
NC_035081.1	32052481	.	G	A	.	.	MAF_INRAE=3.797;MAF_USDA=1.765
NC_035081.1	32052497	.	A	C	.	.	MAF_USDA=4.098
NC_035081.1	32052506	.	A	C	.	.	MAF_INRAE=22.785;MAF_USDA=25.294
NC_035081.1	32052509	.	T	C	.	.	MAF_INRAE=15.0;MAF_USDA=12.941
NC_035081.1	32052620	.	G	T	.	.	MAF_INRAE=37.975;MAF_USDA=25.294
NC_035081.1	32052641	.	C	T	.	.	MAF_INRAE=39.241;MAF_USDA=49.412
NC_035081.1	32052701	.	A	G	.	.	MAF_INRAE=39.241;MAF_USDA=47.059
NC_035081.1	32052764	.	C	G	.	.	MAF_INRAE=10.526;MAF_USDA=5.882
NC_035081.1	32052796	.	A	C	.	.	MAF_USDA=18.033
NC_035081.1	32052840	.	G	A	.	.	MAF_INRAE=39.873;MAF_USDA=48.235
NC_035081.1	32052868	.	T	C	.	.	MAF_INRAE=39.873;MAF_USDA=47.647
NC_035081.1	32052927	.	T	G,C	.	.	MAF_INRAE=15.789
NC_035081.1	32052991	.	C	T	.	.	MAF_INRAE=32.5;MAF_USDA=7.647
NC_035081.1	32052999	.	G	A	.	.	MAF_INRAE=6.329;MAF_USDA=8.235
NC_035081.1	32053158	.	T	C	.	.	MAF_INRAE=39.241;MAF_USDA=49.412
NC_035081.1	32053167	.	C	A	.	.	MAF_USDA=41.667
NC_035081.1	32053677	.	C	T	.	.	MAF_INRAE=39.241;MAF_USDA=48.824
NC_035081.1	32053702	.	T	G	.	.	MAF_INRAE=39.241;MAF_USDA=22.941
NC_035081.1	32053732	.	C	T	.	.	MAF_USDA=2.459
NC_035081.1	32053742	.	G	T	.	.	MAF_INRAE=39.241;MAF_USDA=49.412
NC_035081.1	32053745	.	A	G	.	.	MAF_INRAE=46.667;MAF_USDA=48.824
NC_035081.1	32053757	.	G	T	.	.	MAF_INRAE=10.526;MAF_USDA=5.882
NC_035081.1	32053792	.	C	T	.	.	MAF_INRAE=15.833;MAF_USDA=1.639
NC_035081.1	32054042	.	A	T	.	.	MAF_INRAE=37.975;MAF_USDA=37.5
NC_035081.1	32054043	.	C	T	.	.	MAF_INRAE=35.0;MAF_USDA=37.5
NC_035081.1	32054049	.	T	A	.	.	MAF_INRAE=35.0;MAF_USDA=37.5
NC_035081.1	32054063	.	T	A	.	.	MAF_INRAE=22.785;MAF_USDA=25.294
NC_035081.1	32054087	.	T	C	.	.	MAF_INRAE=39.241;MAF_USDA=49.412
NC_035081.1	32054212	.	T	G	.	.	MAF_INRAE=39.873;MAF_USDA=49.412
NC_035081.1	32054256	.	A	G	.	.	MAF_INRAE=37.342;MAF_USDA=24.706
NC_035081.1	32054513	.	C	A	.	.	MAF_INRAE=39.241;MAF_USDA=22.353
NC_035081.1	32054598	.	T	C	.	.	MAF_INRAE=38.608;MAF_USDA=49.412
NC_035081.1	32054627	.	A	T	.	.	MAF_INRAE=39.241;MAF_USDA=49.412
NC_035081.1	32054636	.	T	C	.	.	MAF_INRAE=22.785;MAF_USDA=24.706
NC_035081.1	32054649	.	C	T	.	.	MAF_INRAE=10.526;MAF_USDA=5.882
NC_035081.1	32054673	.	C	G	.	.	MAF_INRAE=6.667;MAF_USDA=4.118
NC_035081.1	32054698	.	G	A	.	.	MAF_INRAE=22.785;MAF_USDA=34.118
NC_035081.1	32054705	.	G	T	.	.	MAF_INRAE=10.526;MAF_USDA=6.471
NC_035081.1	32054748	.	T	C	.	.	MAF_USDA=3.279
NC_035081.1	32054793	.	C	T	.	.	MAF_INRAE=16.456;MAF_USDA=13.529
NC_035081.1	32054795	.	T	G	.	.	MAF_INRAE=3.797;MAF_USDA=1.765
NC_035081.1	32054798	.	T	C	.	.	MAF_USDA=1.639
NC_035081.1	32054848	.	T	C	.	.	MAF_INRAE=39.241;MAF_USDA=47.647
NC_035081.1	32054903	.	G	T	.	.	MAF_USDA=4.098
NC_035081.1	32054948	.	T	A	.	.	MAF_INRAE=39.241;MAF_USDA=40.588
NC_035081.1	32054979	.	T	C	.	.	MAF_INRAE=41.772;MAF_USDA=27.083
NC_035081.1	32054999	.	G	T	.	.	MAF_INRAE=39.241;MAF_USDA=22.353
NC_035081.1	32055012	.	A	T	.	.	MAF_INRAE=3.797;MAF_USDA=1.765
NC_035081.1	32055114	.	G	T	.	.	MAF_USDA=8.235
NC_035081.1	32055155	.	A	G	.	.	MAF_USDA=24.59
NC_035081.1	32055236	.	G	A	.	.	MAF_INRAE=22.152;MAF_USDA=26.471
NC_035081.1	32055281	.	A	C	.	.	MAF_INRAE=31.667;MAF_USDA=7.647
NC_035081.1	32055494	.	T	C	.	.	MAF_INRAE=15.19;MAF_USDA=14.706
NC_035081.1	32055505	.	A	G	.	.	MAF_INRAE=38.608;MAF_USDA=48.824
NC_035081.1	32055528	.	G	A	.	.	MAF_INRAE=39.241;MAF_USDA=48.824
NC_035081.1	32055567	.	A	G	.	.	MAF_INRAE=39.241;MAF_USDA=49.412
NC_035081.1	32055601	.	T	C	.	.	MAF_INRAE=31.667;MAF_USDA=7.647
NC_035081.1	32055636	.	G	T	.	.	MAF_INRAE=39.873;MAF_USDA=49.412
NC_035081.1	32055647	.	C	T	.	.	MAF_INRAE=15.823;MAF_USDA=17.059
NC_035081.1	32055699	.	C	A	.	.	MAF_USDA=2.459
NC_035081.1	32055769	.	C	T	.	.	MAF_INRAE=11.392
NC_035081.1	32055928	.	C	T	.	.	MAF_USDA=7.647
NC_035081.1	32055950	.	C	A	.	.	MAF_USDA=5.833
NC_035081.1	32056036	.	A	G	.	.	MAF_INRAE=39.873;MAF_USDA=50.0
NC_035081.1	32056100	.	G	A	.	.	MAF_INRAE=40.506;MAF_USDA=23.529
NC_035081.1	32056235	.	G	A	.	.	MAF_USDA=3.279
NC_035081.1	32056291	.	C	T	.	.	MAF_USDA=3.279
NC_035081.1	32056327	.	G	T	.	.	MAF_INRAE=19.62;MAF_USDA=22.941
NC_035081.1	32056464	.	A	T	.	.	MAF_INRAE=39.241;MAF_USDA=48.824
NC_035081.1	32056527	.	T	A	.	.	MAF_INRAE=22.785;MAF_USDA=24.706
NC_035081.1	32056602	.	A	G	.	.	MAF_USDA=1.639
NC_035081.1	32056637	.	G	C	.	.	MAF_USDA=6.557
NC_035081.1	32056677	.	C	T	.	.	MAF_INRAE=38.608;MAF_USDA=17.059
NC_035081.1	32056684	.	G	T	.	.	MAF_INRAE=22.785;MAF_USDA=25.294
NC_035081.1	32056728	.	G	T	.	.	MAF_INRAE=46.835;MAF_USDA=42.941
NC_035081.1	32056751	.	T	C	.	.	MAF_USDA=5.738
NC_035081.1	32056767	.	G	A	.	.	MAF_INRAE=37.342;MAF_USDA=25.294
NC_035081.1	32056831	.	C	A	.	.	MAF_INRAE=22.785;MAF_USDA=25.294
NC_035081.1	32056837	.	T	G	.	.	MAF_INRAE=21.667
NC_035081.1	32057059	.	A	G	.	.	MAF_INRAE=39.241;MAF_USDA=49.412
NC_035081.1	32057070	.	T	C	.	.	MAF_INRAE=37.975;MAF_USDA=25.882
NC_035081.1	32057110	.	A	G	.	.	MAF_INRAE=39.873;MAF_USDA=48.824
NC_035081.1	32057130	.	G	A	.	.	MAF_USDA=3.279
NC_035081.1	32057168	.	G	A	.	.	MAF_INRAE=15.789;MAF_USDA=49.412
NC_035081.1	32057179	.	G	A	.	.	MAF_INRAE=22.785;MAF_USDA=25.294
NC_035081.1	32057183	.	A	G	.	.	MAF_USDA=8.235
NC_035081.1	32057242	.	G	A	.	.	MAF_INRAE=15.823;MAF_USDA=14.118
NC_035081.1	32057386	.	C	T	.	.	MAF_USDA=2.459
NC_035081.1	32057408	.	A	G	.	.	MAF_INRAE=22.785;MAF_USDA=24.118
NC_035081.1	32057443	.	A	C	.	.	MAF_USDA=3.279
NC_035081.1	32057589	.	A	T	.	.	MAF_USDA=2.459
NC_035081.1	32057590	.	A	C	.	.	MAF_USDA=8.235
NC_035081.1	32057678	.	A	G	.	.	MAF_INRAE=39.241;MAF_USDA=40.588
NC_035081.1	32057683	.	G	A	.	.	MAF_USDA=3.279
NC_035081.1	32057803	.	G	A	.	.	MAF_INRAE=19.62;MAF_USDA=25.294
NC_035081.1	32057813	.	T	C	.	.	MAF_INRAE=3.797;MAF_USDA=5.882
NC_035081.1	32057836	.	C	A	.	.	MAF_INRAE=31.667;MAF_USDA=9.412
NC_035081.1	32057846	.	T	C	.	.	MAF_INRAE=48.101;MAF_USDA=30.588
NC_035081.1	32057849	.	A	T	.	.	MAF_INRAE=46.667;MAF_USDA=32.941
NC_035081.1	32057850	.	C	T	.	.	MAF_INRAE=46.667;MAF_USDA=33.529
NC_035081.1	32057866	.	A	G	.	.	MAF_INRAE=48.734;MAF_USDA=34.706
NC_035081.1	32057885	.	A	G	.	.	MAF_INRAE=2.5
NC_035081.1	32057893	.	G	T	.	.	MAF_INRAE=6.962;MAF_USDA=11.765
NC_035081.1	32057894	.	C	A	.	.	MAF_INRAE=48.101;MAF_USDA=36.471
NC_035081.1	32057904	.	C	T	.	.	MAF_INRAE=48.101;MAF_USDA=35.882
NC_035081.1	32057905	.	G	A	.	.	MAF_USDA=3.279
NC_035081.1	32057914	.	A	G	.	.	MAF_INRAE=21.053;MAF_USDA=14.118
NC_035081.1	32057916	.	C	A	.	.	MAF_INRAE=32.5;MAF_USDA=20.588
NC_035081.1	32057953	.	G	A	.	.	MAF_INRAE=29.167;MAF_USDA=19.643
NC_035081.1	32057954	.	G	C	.	.	MAF_INRAE=28.333;MAF_USDA=20.238
NC_035081.1	32057969	.	G	C	.	.	MAF_INRAE=25.833;MAF_USDA=17.647
NC_035081.1	32057978	.	G	C	.	.	MAF_INRAE=24.167;MAF_USDA=20.588
NC_035081.1	32058024	.	G	C	.	.	MAF_INRAE=36.842;MAF_USDA=26.471
NC_035081.1	32059914	.	T	G	.	.	MAF_USDA=14.583
NC_035081.1	32059937	.	G	A	.	.	MAF_USDA=4.167
NC_035081.1	32059965	.	C	T	.	.	MAF_USDA=29.167
NC_035081.1	32059996	.	T	C	.	.	MAF_USDA=27.083
NC_035081.1	32060139	.	T	C	.	.	MAF_INRAE=38.333
NC_035081.1	32060264	.	C	G	.	.	MAF_USDA=7.059
NC_035081.1	32060268	.	C	T	.	.	MAF_INRAE=5.0
NC_035081.1	32060305	.	T	C	.	.	MAF_INRAE=17.722
NC_035081.1	32060385	.	G	A	.	.	MAF_USDA=25.0
NC_035081.1	32060393	.	T	A	.	.	MAF_USDA=14.583
NC_035081.1	32060415	.	A	T	.	.	MAF_USDA=31.25
NC_035081.1	32060442	.	C	A	.	.	MAF_USDA=17.647
NC_035081.1	32060444	.	T	G	.	.	MAF_USDA=27.083
NC_035081.1	32060457	.	C	T	.	.	MAF_INRAE=18.421;MAF_USDA=18.75
NC_035081.1	32060458	.	A	T	.	.	MAF_USDA=18.75
NC_035081.1	32060465	.	G	T	.	.	MAF_INRAE=21.667
NC_035081.1	32060502	.	T	C	.	.	MAF_INRAE=29.167
NC_035081.1	32060507	.	C	T	.	.	MAF_INRAE=5.0
NC_035081.1	32060542	.	G	A	.	.	MAF_USDA=2.459
NC_035081.1	32060554	.	G	T	.	.	MAF_INRAE=49.167;MAF_USDA=41.667
NC_035081.1	32060559	.	C	T	.	.	MAF_INRAE=49.167;MAF_USDA=39.583
NC_035081.1	32060600	.	A	T	.	.	MAF_INRAE=34.167;MAF_USDA=21.765
NC_035081.1	32060608	.	A	G	.	.	MAF_INRAE=34.167;MAF_USDA=23.529
NC_035081.1	32060698	.	T	A	.	.	MAF_INRAE=22.152;MAF_USDA=22.917
NC_035081.1	32060737	.	G	A	.	.	MAF_INRAE=42.405;MAF_USDA=48.824
NC_035081.1	32060866	.	G	A	.	.	MAF_INRAE=37.975;MAF_USDA=25.294
NC_035081.1	32061001	.	C	T	.	.	MAF_INRAE=23.418;MAF_USDA=24.118
NC_035081.1	32061038	.	C	G	.	.	MAF_INRAE=10.0;MAF_USDA=5.882
NC_035081.1	32061052	.	G	A	.	.	MAF_USDA=2.459
NC_035081.1	32061147	.	C	A	.	.	MAF_INRAE=1.667;MAF_USDA=10.417
NC_035081.1	32061158	.	C	T	.	.	MAF_INRAE=22.785;MAF_USDA=25.294
NC_035081.1	32061179	.	C	A	.	.	MAF_INRAE=22.152;MAF_USDA=28.235
NC_035081.1	32061230	.	T	A	.	.	MAF_INRAE=2.5
NC_035081.1	32061574	.	T	C	.	.	MAF_INRAE=37.975;MAF_USDA=25.294
NC_035081.1	32061577	.	C	A	.	.	MAF_USDA=1.639
NC_035081.1	32061712	.	C	T	.	.	MAF_INRAE=37.342;MAF_USDA=24.405
NC_035081.1	32061755	.	G	C	.	.	MAF_USDA=3.279
NC_035081.1	32061807	.	C	T	.	.	MAF_INRAE=15.19;MAF_USDA=4.098
NC_035081.1	32061924	.	G	C	.	.	MAF_INRAE=22.785;MAF_USDA=24.706
NC_035081.1	32061981	.	G	A	.	.	MAF_USDA=37.5
NC_035081.1	32062004	.	G	A	.	.	MAF_INRAE=10.526;MAF_USDA=6.557
NC_035081.1	32062275	.	T	A	.	.	MAF_USDA=1.639
NC_035081.1	32062325	.	A	G	.	.	MAF_INRAE=22.785;MAF_USDA=25.882
NC_035081.1	32062377	.	T	C	.	.	MAF_INRAE=3.797;MAF_USDA=5.882
NC_035081.1	32062399	.	C	T	.	.	MAF_INRAE=22.152;MAF_USDA=27.059
NC_035081.1	32062413	.	C	T	.	.	MAF_INRAE=10.526;MAF_USDA=5.882
NC_035081.1	32062450	.	A	T	.	.	MAF_INRAE=10.526;MAF_USDA=5.882
NC_035081.1	32062459	.	A	G	.	.	MAF_INRAE=22.785;MAF_USDA=27.059
NC_035081.1	32062673	.	G	A	.	.	MAF_USDA=1.639
NC_035081.1	32062690	.	G	A	.	.	MAF_INRAE=30.833;MAF_USDA=3.529
NC_035081.1	32062807	.	G	A	.	.	MAF_USDA=3.279
NC_035081.1	32062886	.	G	C	.	.	MAF_USDA=1.639
NC_035081.1	32062889	.	T	C	.	.	MAF_INRAE=27.215;MAF_USDA=25.882
NC_035081.1	32062894	.	C	A	.	.	MAF_INRAE=16.456;MAF_USDA=13.529
NC_035081.1	32062944	.	G	A	.	.	MAF_INRAE=31.667;MAF_USDA=4.118
NC_035081.1	32063062	.	G	A	.	.	MAF_INRAE=39.241;MAF_USDA=40.0
NC_035081.1	32063068	.	A	G	.	.	MAF_INRAE=22.785;MAF_USDA=25.294
NC_035081.1	32063129	.	A	G	.	.	MAF_USDA=2.459
NC_035081.1	32063147	.	T	C	.	.	MAF_INRAE=41.139;MAF_USDA=49.412
NC_035081.1	32063155	.	T	G	.	.	MAF_INRAE=3.165;MAF_USDA=1.765
NC_035081.1	32063203	.	C	T	.	.	MAF_USDA=8.235
NC_035081.1	32063211	.	A	G	.	.	MAF_USDA=1.639
NC_035081.1	32063290	.	A	G	.	.	MAF_INRAE=39.241;MAF_USDA=48.81
NC_035081.1	32063318	.	A	C	.	.	MAF_INRAE=39.241;MAF_USDA=49.405
NC_035081.1	32063336	.	T	A	.	.	MAF_INRAE=39.241;MAF_USDA=50.0
NC_035081.1	32063342	.	C	A	.	.	MAF_USDA=2.459
NC_035081.1	32063367	.	C	G	.	.	MAF_INRAE=46.667;MAF_USDA=32.353
NC_035081.1	32063377	.	T	C	.	.	MAF_INRAE=44.937;MAF_USDA=40.0
NC_035081.1	32063401	.	C	T	.	.	MAF_INRAE=22.5;MAF_USDA=5.882
NC_035081.1	32063417	.	C	T	.	.	MAF_INRAE=39.241;MAF_USDA=40.0
NC_035081.1	32063439	.	T	G	.	.	MAF_INRAE=39.241;MAF_USDA=48.235
NC_035081.1	32063447	.	A	G	.	.	MAF_INRAE=39.241;MAF_USDA=44.706
NC_035081.1	32063599	.	G	T	.	.	MAF_USDA=1.639
NC_035081.1	32063630	.	T	G	.	.	MAF_USDA=9.836
NC_035081.1	32063632	.	T	A	.	.	MAF_USDA=9.836
NC_035081.1	32063633	.	A	G	.	.	MAF_USDA=9.836
NC_035081.1	32063754	.	C	T	.	.	MAF_INRAE=39.873;MAF_USDA=49.412
NC_035081.1	32063770	.	G	A	.	.	MAF_USDA=3.279
NC_035081.1	32063785	.	G	T	.	.	MAF_USDA=2.459
NC_035081.1	32063833	.	C	A	.	.	MAF_INRAE=16.456;MAF_USDA=17.059
NC_035081.1	32064081	.	T	A	.	.	MAF_INRAE=10.0;MAF_USDA=1.667
NC_035081.1	32064170	.	G	A	.	.	MAF_USDA=2.459
NC_035081.1	32064205	.	T	A	.	.	MAF_INRAE=16.667
NC_035081.1	32064232	.	T	C	.	.	MAF_INRAE=41.139;MAF_USDA=35.294
NC_035081.1	32064276	.	T	G	.	.	MAF_USDA=4.098
NC_035081.1	32064350	.	G	T	.	.	MAF_INRAE=19.62;MAF_USDA=17.647
NC_035081.1	32064370	.	G	C	.	.	MAF_USDA=4.918
NC_035081.1	32064373	.	A	G	.	.	MAF_INRAE=10.526;MAF_USDA=5.294
NC_035081.1	32064397	.	T	A	.	.	MAF_INRAE=5.0
NC_035081.1	32064426	.	G	A	.	.	MAF_USDA=3.571
NC_035081.1	32064439	.	G	A	.	.	MAF_INRAE=21.053;MAF_USDA=14.881
NC_035081.1	32064460	.	T	G	.	.	MAF_INRAE=10.526;MAF_USDA=5.357
NC_035081.1	32064692	.	C	T	.	.	MAF_USDA=47.826
NC_035081.1	32064729	.	C	T	.	.	MAF_USDA=25.0
NC_035081.1	32064735	.	T	A	.	.	MAF_USDA=50.0
NC_035081.1	32064770	.	G	C	.	.	MAF_USDA=47.917
NC_035081.1	32064857	.	G	C	.	.	MAF_INRAE=48.734;MAF_USDA=45.833
NC_035081.1	32064859	.	G	A	.	.	MAF_INRAE=36.667;MAF_USDA=39.286
NC_035081.1	32064860	.	T	C	.	.	MAF_INRAE=4.167;MAF_USDA=10.119
NC_035081.1	32064862	.	T	C	.	.	MAF_INRAE=4.167;MAF_USDA=9.524
NC_035081.1	32064963	.	G	T	.	.	MAF_INRAE=31.646;MAF_USDA=25.882
NC_035081.1	32065042	.	C	T	.	.	MAF_USDA=4.098
NC_035081.1	32065064	.	G	A	.	.	MAF_USDA=1.639
NC_035081.1	32065108	.	G	A	.	.	MAF_USDA=2.459
NC_035081.1	32065110	.	G	A	.	.	MAF_USDA=2.459
NC_035081.1	32065137	.	T	C	.	.	MAF_USDA=1.639
NC_035081.1	32065164	.	C	G	.	.	MAF_USDA=1.639
NC_035081.1	32065183	.	A	G	.	.	MAF_USDA=37.5
NC_035081.1	32065194	.	A	C	.	.	MAF_USDA=32.941
NC_035081.1	32065195	.	C	T	.	.	MAF_USDA=32.941
NC_035081.1	32065220	.	C	A	.	.	MAF_USDA=2.459
NC_035081.1	32065313	.	C	T	.	.	MAF_INRAE=23.418;MAF_USDA=17.059
NC_035081.1	32065406	.	C	A	.	.	MAF_INRAE=19.62;MAF_USDA=17.647
NC_035081.1	32065411	.	T	G	.	.	MAF_INRAE=5.0
NC_035081.1	32065420	.	A	T	.	.	MAF_USDA=1.639
NC_035081.1	32065437	.	G	T	.	.	MAF_INRAE=41.139;MAF_USDA=36.471
NC_035081.1	32065455	.	T	G	.	.	MAF_USDA=13.934
NC_035081.1	32065465	.	G	A	.	.	MAF_INRAE=18.987;MAF_USDA=17.647
NC_035081.1	32065488	.	A	C	.	.	MAF_INRAE=18.333;MAF_USDA=16.667
NC_035081.1	32065786	.	A	T	.	.	MAF_USDA=4.098
NC_035081.1	32065789	.	A	C	.	.	MAF_INRAE=45.57;MAF_USDA=45.294
NC_035081.1	32065790	.	G	A	.	.	MAF_USDA=2.459
NC_035081.1	32066024	.	A	G	.	.	MAF_INRAE=18.987;MAF_USDA=15.294
NC_035081.1	32066032	.	G	A	.	.	MAF_INRAE=41.139;MAF_USDA=34.706
NC_035081.1	32066093	.	A	T	.	.	MAF_USDA=2.459
NC_035081.1	32066189	.	A	G	.	.	MAF_INRAE=18.354;MAF_USDA=14.118
NC_035081.1	32066190	.	C	T	.	.	MAF_INRAE=1.667;MAF_USDA=5.294
NC_035081.1	32066191	.	G	A	.	.	MAF_USDA=1.639
NC_035081.1	32066200	.	G	A	.	.	MAF_USDA=1.639
NC_035081.1	32066218	.	G	T	.	.	MAF_USDA=2.459
NC_035081.1	32066220	.	A	G	.	.	MAF_INRAE=35.0;MAF_USDA=45.833
NC_035081.1	32066297	.	T	C	.	.	MAF_USDA=2.459
NC_035081.1	32066356	.	C	A	.	.	MAF_USDA=4.098
NC_035081.1	32066369	.	T	C	.	.	MAF_INRAE=16.456;MAF_USDA=12.941
NC_035081.1	32066507	.	C	T	.	.	MAF_INRAE=35.833;MAF_USDA=34.706
NC_035081.1	32066553	.	T	C	.	.	MAF_INRAE=18.354;MAF_USDA=12.941
NC_035081.1	32066650	.	C	T	.	.	MAF_USDA=16.667
NC_035081.1	32066842	.	C	T	.	.	MAF_INRAE=18.987;MAF_USDA=12.353
NC_035081.1	32066854	.	T	A	.	.	MAF_INRAE=4.43;MAF_USDA=8.235
NC_035081.1	32066857	.	T	C	.	.	MAF_USDA=2.459
NC_035081.1	32066864	.	A	G	.	.	MAF_INRAE=30.833;MAF_USDA=37.5
NC_035081.1	32066866	.	A	G	.	.	MAF_INRAE=14.167
NC_035081.1	32066875	.	G	T	.	.	MAF_USDA=1.639
NC_035081.1	32066951	.	G	A	.	.	MAF_INRAE=4.43
NC_035081.1	32066976	.	C	G	.	.	MAF_INRAE=18.354;MAF_USDA=15.882
NC_035081.1	32066978	.	C	T	.	.	MAF_INRAE=17.5;MAF_USDA=15.882
NC_035081.1	32067176	.	C	T	.	.	MAF_USDA=1.639
NC_035081.1	32067198	.	T	C	.	.	MAF_INRAE=6.667
NC_035081.1	32067211	.	G	T	.	.	MAF_USDA=1.639
NC_035081.1	32067243	.	T	C	.	.	MAF_USDA=2.459
NC_035081.1	32067257	.	G	T	.	.	MAF_INRAE=41.139;MAF_USDA=33.529
NC_035081.1	32067261	.	G	A	.	.	MAF_USDA=3.279
NC_035081.1	32067262	.	C	A	.	.	MAF_USDA=3.279
NC_035081.1	32067269	.	G	T	.	.	MAF_INRAE=19.62;MAF_USDA=16.471
NC_035081.1	32067386	.	T	G	.	.	MAF_INRAE=18.987;MAF_USDA=16.471
NC_035081.1	32067387	.	A	C	.	.	MAF_INRAE=41.139;MAF_USDA=39.412
NC_035081.1	32067394	.	C	A	.	.	MAF_INRAE=3.797;MAF_USDA=2.941
NC_035081.1	32067425	.	A	C	.	.	MAF_INRAE=18.354;MAF_USDA=16.471
NC_035081.1	32067475	.	G	A	.	.	MAF_INRAE=5.063
NC_035081.1	32067482	.	T	A	.	.	MAF_INRAE=40.506;MAF_USDA=34.706
NC_035081.1	32067520	.	T	C	.	.	MAF_USDA=2.459
NC_035081.1	32067596	.	A	G	.	.	MAF_USDA=15.476
NC_035081.1	32067601	.	G	A	.	.	MAF_INRAE=15.0
NC_035081.1	32067627	.	G	A	.	.	MAF_USDA=4.098
NC_035081.1	32067632	.	C	T	.	.	MAF_INRAE=33.333;MAF_USDA=50.0
NC_035081.1	32067635	.	G	C	.	.	MAF_INRAE=33.333;MAF_USDA=45.833
NC_035081.1	32067741	.	A	C	.	.	MAF_INRAE=41.139;MAF_USDA=44.118
NC_035081.1	32067778	.	G	A	.	.	MAF_USDA=4.098
NC_035081.1	32067797	.	C	T	.	.	MAF_INRAE=18.354;MAF_USDA=15.882
NC_035081.1	32067872	.	A	C	.	.	MAF_USDA=2.459
NC_035081.1	32067873	.	G	C	.	.	MAF_INRAE=16.456;MAF_USDA=27.083
NC_035081.1	32067940	.	C	A	.	.	MAF_USDA=4.918
NC_035081.1	32067960	.	A	T	.	.	MAF_INRAE=18.354;MAF_USDA=15.294
NC_035081.1	32067986	.	G	A	.	.	MAF_INRAE=4.43
NC_035081.1	32068017	.	T	A	.	.	MAF_INRAE=10.0;MAF_USDA=1.639
NC_035081.1	32068067	.	T	A	.	.	MAF_USDA=4.098
NC_035081.1	32068146	.	G	T	.	.	MAF_INRAE=27.848;MAF_USDA=12.353
NC_035081.1	32068246	.	T	C	.	.	MAF_INRAE=40.833;MAF_USDA=45.783
NC_035081.1	32068282	.	A	C	.	.	MAF_USDA=47.917
NC_035081.1	32068294	.	C	T	.	.	MAF_USDA=16.667
NC_035081.1	32068312	.	T	G	.	.	MAF_USDA=1.639
NC_035081.1	32068349	.	G	A	.	.	MAF_INRAE=18.987;MAF_USDA=15.294
NC_035081.1	32068366	.	T	G	.	.	MAF_INRAE=18.987;MAF_USDA=15.294
NC_035081.1	32068377	.	A	T	.	.	MAF_USDA=3.279
NC_035081.1	32068402	.	A	G	.	.	MAF_INRAE=41.772;MAF_USDA=44.118
NC_035081.1	32068424	.	G	A	.	.	MAF_USDA=4.098
NC_035081.1	32068436	.	C	G	.	.	MAF_USDA=4.098
NC_035081.1	32069924	.	C	A	.	.	MAF_USDA=41.667
NC_035081.1	32069955	.	G	C	.	.	MAF_INRAE=36.667;MAF_USDA=41.667
NC_035081.1	32070211	.	C	T	.	.	MAF_INRAE=38.333;MAF_USDA=39.583
NC_035081.1	32070249	.	C	A	.	.	MAF_INRAE=10.833
NC_035081.1	32070277	.	T	A	.	.	MAF_INRAE=11.667
NC_035081.1	32070395	.	G	T	.	.	MAF_INRAE=6.667;MAF_USDA=20.833
NC_035081.1	32070408	.	C	T	.	.	MAF_USDA=16.667
NC_035081.1	32070434	.	T	A	.	.	MAF_INRAE=6.667;MAF_USDA=20.833
NC_035081.1	32070435	.	T	A	.	.	MAF_INRAE=38.333;MAF_USDA=39.583
NC_035081.1	32070437	.	T	C	.	.	MAF_INRAE=11.667
NC_035081.1	32070460	.	G	A	.	.	MAF_INRAE=38.333;MAF_USDA=37.5
NC_035081.1	32070494	.	A	T	.	.	MAF_INRAE=11.667
NC_035081.1	32070522	.	G	A	.	.	MAF_INRAE=38.333;MAF_USDA=39.583
NC_035081.1	32070546	.	C	T	.	.	MAF_INRAE=38.333;MAF_USDA=39.583
NC_035081.1	32070599	.	T	G	.	.	MAF_INRAE=38.333;MAF_USDA=39.583
NC_035081.1	32070741	.	G	A	.	.	MAF_INRAE=38.333;MAF_USDA=39.583
NC_035081.1	32070827	.	G	T	.	.	MAF_INRAE=38.333;MAF_USDA=39.583
NC_035081.1	32070953	.	C	T	.	.	MAF_USDA=4.167
NC_035081.1	32070965	.	T	G	.	.	MAF_INRAE=37.5;MAF_USDA=47.917
NC_035081.1	32071026	.	C	T	.	.	MAF_INRAE=6.667
NC_035081.1	32071097	.	G	T	.	.	MAF_INRAE=13.333;MAF_USDA=12.5
NC_035081.1	32071101	.	A	T	.	.	MAF_INRAE=13.333;MAF_USDA=12.5
NC_035081.1	32071120	.	G	A	.	.	MAF_INRAE=13.333;MAF_USDA=12.5
NC_035081.1	32071131	.	C	G	.	.	MAF_INRAE=43.333;MAF_USDA=22.917
NC_035081.1	32071157	.	T	C	.	.	MAF_INRAE=2.5
NC_035081.1	32071162	.	A	T	.	.	MAF_INRAE=38.333
NC_035081.1	32071176	.	A	T	.	.	MAF_INRAE=38.333
NC_035081.1	32071193	.	T	A	.	.	MAF_INRAE=50.0
NC_035081.1	32071282	.	A	G	.	.	MAF_USDA=3.279
NC_035081.1	32071307	.	C	T	.	.	MAF_INRAE=5.833
NC_035081.1	32071326	.	T	A	.	.	MAF_INRAE=40.506;MAF_USDA=34.706
NC_035081.1	32071380	.	G	T	.	.	MAF_INRAE=15.789;MAF_USDA=37.5
NC_035081.1	32071435	.	G	T	.	.	MAF_INRAE=43.671;MAF_USDA=48.824
NC_035081.1	32071436	.	T	C	.	.	MAF_INRAE=5.833
NC_035081.1	32071437	.	T	G	.	.	MAF_INRAE=47.5;MAF_USDA=46.471
NC_035081.1	32071446	.	T	G	.	.	MAF_INRAE=4.43
NC_035081.1	32071456	.	T	A	.	.	MAF_INRAE=2.5;MAF_USDA=4.706
NC_035081.1	32071552	.	C	T	.	.	MAF_INRAE=18.354;MAF_USDA=16.667
NC_035081.1	32071577	.	T	A	.	.	MAF_USDA=1.639
NC_035081.1	32071643	.	A	G	.	.	MAF_USDA=4.098
NC_035081.1	32071691	.	T	A	.	.	MAF_USDA=2.459
NC_035081.1	32071759	.	T	A	.	.	MAF_INRAE=19.62;MAF_USDA=16.471
NC_035081.1	32071812	.	T	A	.	.	MAF_INRAE=18.987;MAF_USDA=16.471
NC_035081.1	32071837	.	A	T	.	.	MAF_INRAE=41.139;MAF_USDA=34.706
NC_035081.1	32071924	.	C	T	.	.	MAF_INRAE=19.62;MAF_USDA=15.882
NC_035081.1	32071930	.	C	A	.	.	MAF_USDA=1.639
NC_035081.1	32071953	.	G	T	.	.	MAF_INRAE=41.772;MAF_USDA=47.917
NC_035081.1	32072031	.	C	T	.	.	MAF_USDA=4.098
NC_035081.1	32072055	.	T	A	.	.	MAF_INRAE=10.0;MAF_USDA=10.417
NC_035081.1	32072160	.	G	A	.	.	MAF_USDA=1.639
NC_035081.1	32072162	.	C	T	.	.	MAF_USDA=1.639
NC_035081.1	32072179	.	A	T	.	.	MAF_INRAE=39.241;MAF_USDA=43.529
NC_035081.1	32072237	.	G	A	.	.	MAF_USDA=2.459
NC_035081.1	32072258	.	C	A	.	.	MAF_INRAE=41.139;MAF_USDA=35.294
NC_035081.1	32072343	.	C	A	.	.	MAF_INRAE=5.0
NC_035081.1	32072346	.	C	T	.	.	MAF_USDA=1.639
NC_035081.1	32072379	.	C	T	.	.	MAF_INRAE=39.241;MAF_USDA=48.235
NC_035081.1	32072456	.	C	G	.	.	MAF_INRAE=15.833
NC_035081.1	32072458	.	A	G	.	.	MAF_INRAE=19.62;MAF_USDA=16.471
NC_035081.1	32072569	.	A	G	.	.	MAF_USDA=2.459
NC_035081.1	32072615	.	C	A	.	.	MAF_USDA=16.667
NC_035081.1	32072616	.	C	A	.	.	MAF_USDA=16.667
NC_035081.1	32072624	.	A	T	.	.	MAF_INRAE=4.167;MAF_USDA=1.639
NC_035081.1	32072664	.	C	A	.	.	MAF_USDA=2.459
NC_035081.1	32072692	.	T	C	.	.	MAF_INRAE=35.443;MAF_USDA=44.706
NC_035081.1	32072709	.	G	A	.	.	MAF_INRAE=4.43;MAF_USDA=4.098
NC_035081.1	32072741	.	A	G	.	.	MAF_INRAE=4.43;MAF_USDA=4.098
NC_035081.1	32072746	.	G	T	.	.	MAF_INRAE=18.987;MAF_USDA=13.529
NC_035081.1	32072765	.	C	A	.	.	MAF_INRAE=4.43;MAF_USDA=4.098
NC_035081.1	32072841	.	T	A	.	.	MAF_INRAE=4.43
NC_035081.1	32072870	.	T	C	.	.	MAF_INRAE=39.241;MAF_USDA=47.647
NC_035081.1	32072876	.	C	T	.	.	MAF_INRAE=39.873;MAF_USDA=47.647
NC_035081.1	32072950	.	G	C	.	.	MAF_INRAE=15.0
NC_035081.1	32072969	.	T	G	.	.	MAF_INRAE=4.167
NC_035081.1	32073002	.	G	A	.	.	MAF_USDA=13.333
NC_035081.1	32073076	.	C	T	.	.	MAF_INRAE=4.43
NC_035081.1	32073077	.	G	A	.	.	MAF_INRAE=18.987;MAF_USDA=18.824
NC_035081.1	32073082	.	C	G	.	.	MAF_INRAE=3.797;MAF_USDA=7.059
NC_035081.1	32073094	.	G	T	.	.	MAF_INRAE=15.833
NC_035081.1	32073117	.	T	G	.	.	MAF_INRAE=27.848;MAF_USDA=12.353
NC_035081.1	32073164	.	G	A	.	.	MAF_INRAE=37.342;MAF_USDA=48.824
NC_035081.1	32073206	.	A	C	.	.	MAF_USDA=4.098
NC_035081.1	32073319	.	A	T	.	.	MAF_INRAE=19.62;MAF_USDA=15.294
NC_035081.1	32073560	.	G	A	.	.	MAF_USDA=1.639
NC_035081.1	32073645	.	A	G	.	.	MAF_INRAE=19.62;MAF_USDA=17.059
NC_035081.1	32073668	.	G	A	.	.	MAF_INRAE=19.62;MAF_USDA=16.471
NC_035081.1	32073681	.	A	G	.	.	MAF_INRAE=39.241;MAF_USDA=47.647
NC_035081.1	32073793	.	G	C	.	.	MAF_INRAE=39.241;MAF_USDA=47.647
NC_035081.1	32073940	.	G	A	.	.	MAF_INRAE=15.833;MAF_USDA=6.557
NC_035081.1	32073956	.	C	T	.	.	MAF_USDA=2.459
NC_035081.1	32074001	.	T	A	.	.	MAF_USDA=2.459
NC_035081.1	32074003	.	T	C	.	.	MAF_INRAE=1.667;MAF_USDA=4.706
NC_035081.1	32074005	.	G	A	.	.	MAF_INRAE=10.0
NC_035081.1	32074029	.	A	T	.	.	MAF_USDA=4.918
NC_035081.1	32074043	.	G	T	.	.	MAF_INRAE=27.848;MAF_USDA=12.941
NC_035081.1	32074070	.	A	C	.	.	MAF_INRAE=39.241;MAF_USDA=48.235
NC_035081.1	32074285	.	C	A	.	.	MAF_INRAE=19.62;MAF_USDA=13.529
NC_035081.1	32074340	.	T	A	.	.	MAF_USDA=1.639
NC_035081.1	32074615	.	C	T	.	.	MAF_USDA=4.918
NC_035081.1	32074650	.	C	G	.	.	MAF_INRAE=39.241;MAF_USDA=48.235
NC_035081.1	32074670	.	A	C	.	.	MAF_INRAE=41.139;MAF_USDA=35.294
NC_035081.1	32074675	.	T	G	.	.	MAF_INRAE=4.43
NC_035081.1	32074791	.	G	A	.	.	MAF_INRAE=15.789
NC_035081.1	32074886	.	A	G	.	.	MAF_INRAE=9.167
NC_035081.1	32074958	.	G	A	.	.	MAF_USDA=13.115
NC_035081.1	32075042	.	A	G	.	.	MAF_INRAE=41.139;MAF_USDA=34.706
NC_035081.1	32075240	.	G	C	.	.	MAF_INRAE=15.833
NC_035081.1	32075332	.	T	C	.	.	MAF_INRAE=41.139;MAF_USDA=35.294
NC_035081.1	32075363	.	G	T	.	.	MAF_INRAE=19.62;MAF_USDA=13.69
NC_035081.1	32075558	.	C	T	.	.	MAF_USDA=3.279
NC_035081.1	32075623	.	A	T	.	.	MAF_INRAE=22.152;MAF_USDA=22.353
NC_035081.1	32075663	.	T	G	.	.	MAF_INRAE=39.241;MAF_USDA=28.824
NC_035081.1	32075730	.	G	C	.	.	MAF_INRAE=5.0;MAF_USDA=5.833
NC_035081.1	32075737	.	T	A	.	.	MAF_INRAE=34.81;MAF_USDA=25.0
NC_035081.1	32075746	.	T	A	.	.	MAF_INRAE=38.608;MAF_USDA=27.976
NC_035081.1	32075766	.	T	C	.	.	MAF_INRAE=38.608;MAF_USDA=27.381
NC_035081.1	32075792	.	T	C	.	.	MAF_INRAE=15.789
NC_035081.1	32075864	.	G	A	.	.	MAF_INRAE=22.152;MAF_USDA=21.765
NC_035081.1	32075977	.	G	T	.	.	MAF_USDA=3.279
NC_035081.1	32075978	.	A	C	.	.	MAF_INRAE=46.667;MAF_USDA=48.235
NC_035081.1	32076000	.	A	G	.	.	MAF_INRAE=22.152;MAF_USDA=22.941
NC_035081.1	32076050	.	G	C	.	.	MAF_INRAE=22.152;MAF_USDA=23.494
NC_035081.1	32076056	.	A	C	.	.	MAF_INRAE=21.667;MAF_USDA=3.571
NC_035081.1	32076071	.	G	A	.	.	MAF_USDA=1.639
NC_035081.1	32076114	.	T	A	.	.	MAF_INRAE=31.646;MAF_USDA=14.706
NC_035081.1	32076125	.	G	A	.	.	MAF_USDA=3.279
NC_035081.1	32076250	.	A	G	.	.	MAF_INRAE=35.443;MAF_USDA=13.529
NC_035081.1	32076254	.	A	G	.	.	MAF_USDA=1.639
NC_035081.1	32076334	.	T	A	.	.	MAF_INRAE=38.608;MAF_USDA=23.77
NC_035081.1	32076360	.	A	T	.	.	MAF_INRAE=17.089;MAF_USDA=6.557
NC_035081.1	32076370	.	C	T	.	.	MAF_INRAE=38.608;MAF_USDA=23.77
NC_035081.1	32076460	.	C	T	.	.	MAF_USDA=14.754
NC_035081.1	32076517	.	C	T	.	.	MAF_USDA=2.459
NC_035081.1	32076522	.	C	T	.	.	MAF_INRAE=19.62;MAF_USDA=13.529
NC_035081.1	32076525	.	G	A	.	.	MAF_INRAE=4.43
NC_035081.1	32076599	.	T	G	.	.	MAF_INRAE=10.0
NC_035081.1	32076743	.	A	G	.	.	MAF_USDA=13.934
NC_035081.1	32076843	.	G	A	.	.	MAF_INRAE=3.797;MAF_USDA=2.941
NC_035081.1	32076855	.	G	A	.	.	MAF_INRAE=3.797;MAF_USDA=1.765
NC_035081.1	32076870	.	G	C	.	.	MAF_INRAE=10.0;MAF_USDA=4.706
NC_035081.1	32076908	.	G	C	.	.	MAF_INRAE=10.0
NC_035081.1	32076909	.	A	G	.	.	MAF_INRAE=10.0
NC_035081.1	32077014	.	C	A	.	.	MAF_INRAE=22.152;MAF_USDA=22.941
NC_035081.1	32077049	.	G	C	.	.	MAF_USDA=5.882
NC_035081.1	32077112	.	A	G	.	.	MAF_INRAE=5.0;MAF_USDA=34.706
NC_035081.1	32077127	.	T	C	.	.	MAF_INRAE=10.526;MAF_USDA=5.952
NC_035081.1	32077146	.	T	C	.	.	MAF_INRAE=30.38;MAF_USDA=26.19
NC_035081.1	32077153	.	T	G	.	.	MAF_INRAE=38.608;MAF_USDA=28.571
NC_035081.1	32077164	.	G	T	.	.	MAF_INRAE=39.241;MAF_USDA=48.81
NC_035081.1	32077208	.	T	C	.	.	MAF_INRAE=22.152;MAF_USDA=23.214
NC_035081.1	32077225	.	C	A	.	.	MAF_USDA=10.0
NC_035081.1	32077250	.	A	G	.	.	MAF_USDA=3.333
NC_035081.1	32077317	.	T	C	.	.	MAF_USDA=2.5
NC_035081.1	32077363	.	A	T	.	.	MAF_INRAE=22.152;MAF_USDA=22.941
NC_035081.1	32077387	.	A	G	.	.	MAF_INRAE=39.241;MAF_USDA=48.824
NC_035081.1	32077400	.	A	T	.	.	MAF_USDA=1.639
NC_035081.1	32077470	.	C	A	.	.	MAF_INRAE=10.0
NC_035081.1	32077533	.	C	T	.	.	MAF_INRAE=38.608;MAF_USDA=29.412
NC_035081.1	32077539	.	T	A	.	.	MAF_INRAE=38.608;MAF_USDA=28.824
NC_035081.1	32077578	.	T	A	.	.	MAF_USDA=21.176
NC_035081.1	32077629	.	A	G	.	.	MAF_USDA=4.098
NC_035081.1	32077660	.	G	T	.	.	MAF_USDA=1.639
NC_035081.1	32077662	.	C	T	.	.	MAF_INRAE=27.848;MAF_USDA=7.647
NC_035081.1	32077672	.	G	C	.	.	MAF_INRAE=1.667;MAF_USDA=5.882
NC_035081.1	32077683	.	G	T	.	.	MAF_USDA=2.459
NC_035081.1	32077693	.	T	A	.	.	MAF_INRAE=22.152;MAF_USDA=22.941
NC_035081.1	32077699	.	T	C	.	.	MAF_INRAE=15.833;MAF_USDA=1.639
NC_035081.1	32077745	.	C	T	.	.	MAF_USDA=3.279
NC_035081.1	32077815	.	A	C	.	.	MAF_USDA=1.639
NC_035081.1	32077824	.	C	T	.	.	MAF_USDA=2.459
NC_035081.1	32077859	.	A	G	.	.	MAF_INRAE=34.81;MAF_USDA=26.471
NC_035081.1	32077864	.	C	G	.	.	MAF_INRAE=39.241;MAF_USDA=46.471
NC_035081.1	32077901	.	T	G	.	.	MAF_INRAE=34.81;MAF_USDA=25.882
NC_035081.1	32077930	.	A	C	.	.	MAF_USDA=3.279
NC_035081.1	32077941	.	T	G	.	.	MAF_INRAE=39.873;MAF_USDA=48.824
NC_035081.1	32077953	.	G	A	.	.	MAF_INRAE=3.797;MAF_USDA=3.529
NC_035081.1	32077959	.	T	G	.	.	MAF_INRAE=37.975;MAF_USDA=28.824
NC_035081.1	32077964	.	T	A	.	.	MAF_INRAE=16.456;MAF_USDA=13.529
NC_035081.1	32077976	.	T	G	.	.	MAF_USDA=1.639
NC_035081.1	32078007	.	G	T	.	.	MAF_INRAE=38.608;MAF_USDA=41.667
NC_035081.1	32078011	.	C	T	.	.	MAF_USDA=4.098
NC_035081.1	32078061	.	C	T	.	.	MAF_INRAE=39.241;MAF_USDA=48.235
NC_035081.1	32078144	.	C	A	.	.	MAF_INRAE=15.0;MAF_USDA=1.639
NC_035081.1	32078179	.	C	T	.	.	MAF_USDA=5.738
NC_035081.1	32078223	.	T	C	.	.	MAF_INRAE=37.975;MAF_USDA=14.118
NC_035081.1	32078268	.	G	A	.	.	MAF_INRAE=10.0;MAF_USDA=4.706
NC_035081.1	32078333	.	C	T	.	.	MAF_USDA=1.639
NC_035081.1	32078385	.	G	A	.	.	MAF_INRAE=21.667
NC_035081.1	32078389	.	T	C	.	.	MAF_INRAE=38.608;MAF_USDA=28.824
NC_035081.1	32078412	.	C	T	.	.	MAF_USDA=1.639
NC_035081.1	32078553	.	G	A	.	.	MAF_USDA=4.098
NC_035081.1	32078590	.	C	T	.	.	MAF_USDA=8.235
NC_035081.1	32078591	.	G	T	.	.	MAF_INRAE=21.667;MAF_USDA=4.706
NC_035081.1	32078607	.	T	G	.	.	MAF_INRAE=5.0
NC_035081.1	32078630	.	G	A	.	.	MAF_INRAE=19.62;MAF_USDA=13.529
NC_035081.1	32078632	.	A	G	.	.	MAF_INRAE=38.608;MAF_USDA=28.824
NC_035081.1	32078688	.	G	T	.	.	MAF_INRAE=15.833;MAF_USDA=1.639
NC_035081.1	32078714	.	T	A	.	.	MAF_USDA=2.459
NC_035081.1	32078715	.	A	T	.	.	MAF_USDA=2.459
NC_035081.1	32078801	.	A	C	.	.	MAF_USDA=9.016
NC_035081.1	32078892	.	T	G	.	.	MAF_INRAE=21.519;MAF_USDA=22.941
NC_035081.1	32078926	.	T	C	.	.	MAF_USDA=12.295
NC_035081.1	32078935	.	T	C	.	.	MAF_USDA=12.295
NC_035081.1	32078968	.	A	T	.	.	MAF_INRAE=5.0
NC_035081.1	32078974	.	G	T	.	.	MAF_USDA=1.639
NC_035081.1	32078986	.	C	A	.	.	MAF_INRAE=39.241;MAF_USDA=14.118
NC_035081.1	32079020	.	A	T	.	.	MAF_USDA=1.639
NC_035081.1	32079059	.	C	T	.	.	MAF_INRAE=39.241;MAF_USDA=49.405
NC_035081.1	32079081	.	T	C	.	.	MAF_INRAE=38.608;MAF_USDA=28.571
NC_035081.1	32079122	.	C	T	.	.	MAF_INRAE=22.152;MAF_USDA=22.941
NC_035081.1	32079123	.	C	T	.	.	MAF_INRAE=38.608;MAF_USDA=14.706
NC_035081.1	32079139	.	T	C	.	.	MAF_INRAE=38.608;MAF_USDA=23.77
NC_035081.1	32079150	.	C	A	.	.	MAF_INRAE=38.608;MAF_USDA=23.77
NC_035081.1	32079164	.	C	T	.	.	MAF_USDA=3.279
NC_035081.1	32079175	.	T	C	.	.	MAF_INRAE=34.81;MAF_USDA=26.471
NC_035081.1	32079472	.	C	A	.	.	MAF_USDA=1.639
NC_035081.1	32079520	.	C	T	.	.	MAF_USDA=2.459
NC_035081.1	32079648	.	A	C	.	.	MAF_USDA=2.459
NC_035081.1	32079694	.	C	T	.	.	MAF_USDA=6.471
NC_035081.1	32079731	.	G	T	.	.	MAF_INRAE=39.241;MAF_USDA=13.529
NC_035081.1	32079960	.	C	A	.	.	MAF_USDA=1.639
NC_035081.1	32079966	.	C	A	.	.	MAF_USDA=12.295
NC_035081.1	32080064	.	C	T	.	.	MAF_INRAE=1.667;MAF_USDA=5.882
NC_035081.1	32080165	.	C	A	.	.	MAF_USDA=4.098
NC_035081.1	32080294	.	T	A	.	.	MAF_USDA=1.639
NC_035081.1	32080402	.	T	G	.	.	MAF_INRAE=34.81;MAF_USDA=12.941
NC_035081.1	32080407	.	C	T	.	.	MAF_USDA=5.738
NC_035081.1	32080471	.	A	G	.	.	MAF_USDA=4.918
NC_035081.1	32080482	.	A	G	.	.	MAF_INRAE=39.241;MAF_USDA=28.824
NC_035081.1	32080483	.	G	T	.	.	MAF_INRAE=34.81;MAF_USDA=12.941
NC_035081.1	32080541	.	G	T	.	.	MAF_INRAE=47.368;MAF_USDA=28.824
NC_035081.1	32080726	.	C	A	.	.	MAF_USDA=6.548
NC_035081.1	32080754	.	A	G	.	.	MAF_USDA=32.738
NC_035081.1	32080813	.	T	G	.	.	MAF_USDA=5.833
NC_035081.1	32080964	.	C	T	.	.	MAF_INRAE=38.608;MAF_USDA=27.976
NC_035081.1	32081054	.	C	T	.	.	MAF_INRAE=15.833
NC_035081.1	32081093	.	A	G	.	.	MAF_INRAE=5.0
NC_035081.1	32081096	.	A	C	.	.	MAF_INRAE=32.5;MAF_USDA=29.412
NC_035081.1	32081305	.	T	C	.	.	MAF_INRAE=18.333
NC_035081.1	32081421	.	C	T	.	.	MAF_USDA=12.295
NC_035081.1	32081454	.	C	A	.	.	MAF_INRAE=10.833;MAF_USDA=4.706
NC_035081.1	32081455	.	A	T	.	.	MAF_INRAE=10.833;MAF_USDA=4.706
NC_035081.1	32081495	.	G	T	.	.	MAF_USDA=8.824
NC_035081.1	32081528	.	G	T	.	.	MAF_INRAE=31.579;MAF_USDA=22.353
NC_035081.1	32081662	.	G	T	.	.	MAF_USDA=31.176
NC_035081.1	32081738	.	G	A	.	.	MAF_INRAE=18.333;MAF_USDA=20.833
NC_035081.1	32081810	.	T	G	.	.	MAF_USDA=1.639
NC_035081.1	32081838	.	C	T	.	.	MAF_INRAE=38.608;MAF_USDA=28.824
NC_035081.1	32081984	.	T	A	.	.	MAF_INRAE=38.608;MAF_USDA=29.412
NC_035081.1	32082026	.	A	G	.	.	MAF_INRAE=19.62;MAF_USDA=13.529
NC_035081.1	32082284	.	G	A	.	.	MAF_INRAE=34.81;MAF_USDA=26.471
NC_035081.1	32082285	.	G	A	.	.	MAF_USDA=1.639
NC_035081.1	32082691	.	C	T	.	.	MAF_INRAE=38.608;MAF_USDA=28.824
NC_035081.1	32082744	.	C	A	.	.	MAF_INRAE=38.608;MAF_USDA=28.824
NC_035081.1	32082752	.	G	T	.	.	MAF_INRAE=22.152;MAF_USDA=21.765
NC_035081.1	32082786	.	G	A	.	.	MAF_USDA=1.639
NC_035081.1	32082806	.	G	T	.	.	MAF_INRAE=15.789;MAF_USDA=1.639
NC_035081.1	32082830	.	A	C	.	.	MAF_INRAE=19.62;MAF_USDA=13.529
NC_035081.1	32082846	.	T	G	.	.	MAF_INRAE=15.0
NC_035081.1	32082873	.	C	A	.	.	MAF_USDA=28.235
NC_035081.1	32082950	.	T	G	.	.	MAF_INRAE=38.608;MAF_USDA=28.824
NC_035081.1	32083032	.	G	A	.	.	MAF_INRAE=39.241;MAF_USDA=48.235
NC_035081.1	32083067	.	A	T	.	.	MAF_INRAE=15.833
NC_035081.1	32083200	.	A	G	.	.	MAF_INRAE=17.722;MAF_USDA=24.706
NC_035081.1	32083236	.	T	C	.	.	MAF_USDA=10.588
NC_035081.1	32083278	.	T	C	.	.	MAF_USDA=1.639
NC_035081.1	32083329	.	A	T	.	.	MAF_USDA=1.639
NC_035081.1	32083548	.	G	C	.	.	MAF_USDA=11.475
NC_035081.1	32083566	.	G	T	.	.	MAF_INRAE=19.62;MAF_USDA=13.529
NC_035081.1	32083577	.	A	C	.	.	MAF_USDA=13.115
NC_035081.1	32083582	.	A	T	.	.	MAF_INRAE=35.443;MAF_USDA=13.529
NC_035081.1	32083614	.	A	T	.	.	MAF_USDA=4.098
NC_035081.1	32083637	.	C	A	.	.	MAF_USDA=4.098
NC_035081.1	32083645	.	A	T	.	.	MAF_USDA=1.639
NC_035081.1	32083649	.	C	T	.	.	MAF_USDA=4.098
NC_035081.1	32083711	.	C	T	.	.	MAF_USDA=27.647
NC_035081.1	32083729	.	G	A	.	.	MAF_INRAE=38.608;MAF_USDA=28.235
NC_035081.1	32083834	.	T	G	.	.	MAF_INRAE=3.797;MAF_USDA=2.941
NC_035081.1	32083850	.	G	A	.	.	MAF_INRAE=15.833
NC_035081.1	32083929	.	A	G	.	.	MAF_INRAE=22.152;MAF_USDA=22.941
NC_035081.1	32083967	.	C	A	.	.	MAF_USDA=12.941
NC_035081.1	32083992	.	A	T	.	.	MAF_USDA=1.639
NC_035081.1	32084008	.	T	A	.	.	MAF_INRAE=18.354;MAF_USDA=19.412
NC_035081.1	32084017	.	A	T	.	.	MAF_INRAE=39.241;MAF_USDA=48.824
NC_035081.1	32084022	.	T	A	.	.	MAF_INRAE=39.241;MAF_USDA=18.824
NC_035081.1	32084031	.	T	G	.	.	MAF_INRAE=10.526;MAF_USDA=7.647
NC_035081.1	32084068	.	G	T	.	.	MAF_USDA=2.459
NC_035081.1	32084077	.	T	A	.	.	MAF_USDA=1.639
NC_035081.1	32084089	.	T	A	.	.	MAF_USDA=1.639
NC_035081.1	32084114	.	T	A	.	.	MAF_USDA=29.412
NC_035081.1	32084139	.	T	C	.	.	MAF_USDA=7.647
NC_035081.1	32084171	.	C	T	.	.	MAF_USDA=2.459
NC_035081.1	32084172	.	G	A	.	.	MAF_INRAE=34.177;MAF_USDA=20.588
NC_035081.1	32084174	.	T	C	.	.	MAF_USDA=3.279
NC_035081.1	32084190	.	G	A	.	.	MAF_INRAE=39.241;MAF_USDA=42.941
NC_035081.1	32084263	.	T	C	.	.	MAF_INRAE=5.0;MAF_USDA=1.695
NC_035081.1	32084264	.	G	A	.	.	MAF_USDA=11.017
NC_035081.1	32084268	.	T	C	.	.	MAF_INRAE=49.167;MAF_USDA=36.441
NC_035081.1	32084304	.	G	A	.	.	MAF_INRAE=39.873;MAF_USDA=49.412
NC_035081.1	32084318	.	C	G	.	.	MAF_INRAE=40.506;MAF_USDA=15.882
NC_035081.1	32084372	.	G	A	.	.	MAF_INRAE=34.177;MAF_USDA=27.647
NC_035081.1	32084407	.	T	G	.	.	MAF_USDA=2.459
NC_035081.1	32084441	.	C	T	.	.	MAF_INRAE=39.873
NC_035081.1	32084565	.	A	C	.	.	MAF_INRAE=22.152;MAF_USDA=21.765
NC_035081.1	32084568	.	G	A	.	.	MAF_INRAE=2.5
NC_035081.1	32084569	.	G	T	.	.	MAF_INRAE=19.167;MAF_USDA=22.353
NC_035081.1	32084572	.	T	A	.	.	MAF_INRAE=46.667;MAF_USDA=48.235
NC_035081.1	32084582	.	T	C	.	.	MAF_USDA=2.459
NC_035081.1	32084630	.	A	T	.	.	MAF_INRAE=39.241;MAF_USDA=15.882
NC_035081.1	32084644	.	C	A	.	.	MAF_INRAE=38.608;MAF_USDA=15.294
NC_035081.1	32084766	.	C	T	.	.	MAF_USDA=4.918
NC_035081.1	32084771	.	A	G	.	.	MAF_USDA=28.235
NC_035081.1	32084788	.	C	T	.	.	MAF_USDA=2.459
NC_035081.1	32084850	.	G	A	.	.	MAF_USDA=39.583
NC_035081.1	32085607	.	G	C	.	.	MAF_USDA=11.475
NC_035081.1	32085608	.	C	A	.	.	MAF_USDA=7.377
NC_035081.1	32085610	.	C	G	.	.	MAF_USDA=15.574
NC_035081.1	32085619	.	A	G	.	.	MAF_USDA=9.836
NC_035081.1	32085621	.	G	T	.	.	MAF_USDA=13.115
NC_035081.1	32085626	.	G	A	.	.	MAF_INRAE=5.0
NC_035081.1	32085627	.	G	A	.	.	MAF_USDA=19.412
NC_035081.1	32085629	.	A	T	.	.	MAF_USDA=12.295
NC_035081.1	32085631	.	G	A	.	.	MAF_USDA=11.475
NC_035081.1	32085643	.	T	G	.	.	MAF_USDA=10.417
NC_035081.1	32085651	.	T	C	.	.	MAF_USDA=11.765
NC_035081.1	32085665	.	C	T	.	.	MAF_USDA=11.765
NC_035081.1	32085680	.	G	A	.	.	MAF_USDA=14.118
NC_035081.1	32085686	.	C	T	.	.	MAF_USDA=11.765
NC_035081.1	32085736	.	A	G	.	.	MAF_INRAE=10.833
NC_035081.1	32085748	.	G	T	.	.	MAF_INRAE=48.333;MAF_USDA=35.417
NC_035081.1	32085749	.	G	T	.	.	MAF_INRAE=17.5
NC_035081.1	32085753	.	A	C	.	.	MAF_INRAE=18.333
NC_035081.1	32085761	.	T	A	.	.	MAF_USDA=13.934
NC_035081.1	32085764	.	C	T	.	.	MAF_USDA=4.098
NC_035081.1	32085771	.	A	G	.	.	MAF_INRAE=21.667
NC_035081.1	32085783	.	T	G	.	.	MAF_INRAE=7.895;MAF_USDA=11.475
NC_035081.1	32085790	.	A	G	.	.	MAF_INRAE=21.667
NC_035081.1	32085792	.	C	G	.	.	MAF_USDA=1.639
NC_035081.1	32085795	.	T	A	.	.	MAF_INRAE=21.667
NC_035081.1	32085807	.	T	C	.	.	MAF_INRAE=31.667
NC_035081.1	32085827	.	C	T	.	.	MAF_INRAE=18.987;MAF_USDA=9.836
NC_035081.1	32085832	.	A	C	.	.	MAF_INRAE=15.0
NC_035081.1	32085858	.	G	T	.	.	MAF_USDA=2.381
NC_035081.1	32085863	.	A	G	.	.	MAF_USDA=46.988
NC_035081.1	32085867	.	G	A	.	.	MAF_USDA=50.0
NC_035081.1	32085886	.	A	G	.	.	MAF_USDA=6.557
NC_035081.1	32085888	.	A	G	.	.	MAF_USDA=3.279
NC_035081.1	32085889	.	G	A	.	.	MAF_USDA=3.279
NC_035081.1	32085910	.	C	A	.	.	MAF_INRAE=48.333
NC_035081.1	32085913	.	C	T	.	.	MAF_INRAE=7.5
NC_035081.1	32085917	.	C	A	.	.	MAF_INRAE=19.167;MAF_USDA=10.417
NC_035081.1	32085935	.	G	A	.	.	MAF_INRAE=4.167
NC_035081.1	32085943	.	G	C	.	.	MAF_INRAE=38.608
NC_035081.1	32086085	.	T	A	.	.	MAF_USDA=3.333
NC_035081.1	32086089	.	T	G	.	.	MAF_USDA=17.5
NC_035081.1	32086090	.	C	T	.	.	MAF_USDA=11.667
NC_035081.1	32086093	.	C	T	.	.	MAF_USDA=11.667
NC_035081.1	32086108	.	T	C	.	.	MAF_USDA=6.557
NC_035081.1	32086115	.	C	A	.	.	MAF_INRAE=24.051;MAF_USDA=5.294
NC_035081.1	32086122	.	G	C	.	.	MAF_USDA=10.417
NC_035081.1	32086153	.	G	A	.	.	MAF_INRAE=5.833
NC_035081.1	32086159	.	G	A	.	.	MAF_INRAE=2.5
NC_035081.1	32086173	.	A	G	.	.	MAF_USDA=10.656
NC_035081.1	32086176	.	G	A	.	.	MAF_INRAE=8.333
NC_035081.1	32086185	.	C	A	.	.	MAF_INRAE=6.667
NC_035081.1	32086189	.	C	T	.	.	MAF_INRAE=18.987;MAF_USDA=11.765
NC_035081.1	32086200	.	G	C	.	.	MAF_INRAE=27.5
NC_035081.1	32086207	.	A	T	.	.	MAF_INRAE=29.167
NC_035081.1	32086216	.	A	G	.	.	MAF_INRAE=31.667
NC_035081.1	32086226	.	T	C	.	.	MAF_INRAE=31.667
NC_035081.1	32086230	.	T	C	.	.	MAF_USDA=1.639
NC_035081.1	32086238	.	T	A	.	.	MAF_INRAE=20.833
NC_035081.1	32086295	.	T	G	.	.	MAF_INRAE=19.167;MAF_USDA=9.836
NC_035081.1	32086299	.	C	T	.	.	MAF_INRAE=36.667
NC_035081.1	32086325	.	G	A	.	.	MAF_USDA=5.294
NC_035081.1	32086328	.	C	T	.	.	MAF_USDA=9.836
NC_035081.1	32086329	.	G	T	.	.	MAF_INRAE=6.667
NC_035081.1	32086339	.	C	T	.	.	MAF_INRAE=8.333
NC_035081.1	32086343	.	C	T	.	.	MAF_INRAE=19.167
NC_035081.1	32086349	.	T	G	.	.	MAF_USDA=4.918
NC_035081.1	32086359	.	A	C	.	.	MAF_INRAE=46.667;MAF_USDA=41.765
NC_035081.1	32086360	.	A	C	.	.	MAF_INRAE=46.667;MAF_USDA=41.176
NC_035081.1	32086376	.	C	G	.	.	MAF_USDA=3.333
NC_035081.1	32086385	.	A	G	.	.	MAF_USDA=13.559
NC_035081.1	32086388	.	G	T	.	.	MAF_USDA=15.254
NC_035081.1	32086401	.	A	G	.	.	MAF_USDA=10.169
NC_035081.1	32086407	.	G	A	.	.	MAF_USDA=9.322
NC_035081.1	32086410	.	T	C	.	.	MAF_USDA=1.695
NC_035081.1	32086418	.	C	A	.	.	MAF_INRAE=37.975;MAF_USDA=29.518
NC_035081.1	32086523	.	T	C	.	.	MAF_INRAE=20.833;MAF_USDA=3.571
NC_035081.1	32086529	.	G	C	.	.	MAF_INRAE=15.789
NC_035081.1	32086542	.	G	T	.	.	MAF_USDA=1.667
NC_035081.1	32086553	.	G	T	.	.	MAF_USDA=4.167
NC_035081.1	32086568	.	G	A	.	.	MAF_INRAE=32.5
NC_035081.1	32086705	.	C	T	.	.	MAF_USDA=2.5
NC_035081.1	32086711	.	T	C	.	.	MAF_INRAE=34.167;MAF_USDA=28.571
NC_035081.1	32086716	.	G	A	.	.	MAF_USDA=1.667
NC_035081.1	32086719	.	G	T	.	.	MAF_INRAE=5.0;MAF_USDA=1.667
NC_035081.1	32086770	.	G	A	.	.	MAF_USDA=2.459
NC_035081.1	32086774	.	G	A	.	.	MAF_USDA=2.459
NC_035081.1	32086776	.	A	C	.	.	MAF_INRAE=18.354;MAF_USDA=12.941
NC_035081.1	32086798	.	C	T	.	.	MAF_USDA=1.667
NC_035081.1	32086814	.	T	G	.	.	MAF_USDA=3.279
NC_035081.1	32086822	.	C	T	.	.	MAF_USDA=2.5
NC_035081.1	32086921	.	G	A	.	.	MAF_INRAE=4.43;MAF_USDA=3.39
NC_035081.1	32086931	.	C	A	.	.	MAF_INRAE=39.241;MAF_USDA=46.386
NC_035081.1	32087018	.	A	T	.	.	MAF_USDA=4.237
NC_035081.1	32087019	.	T	A	.	.	MAF_INRAE=10.526;MAF_USDA=10.241
NC_035081.1	32087023	.	C	G	.	.	MAF_USDA=10.241
NC_035081.1	32087087	.	A	G	.	.	MAF_INRAE=20.0;MAF_USDA=30.723
NC_035081.1	32087125	.	C	T	.	.	MAF_INRAE=20.253;MAF_USDA=13.253
NC_035081.1	32087172	.	A	T	.	.	MAF_INRAE=15.789
NC_035081.1	32087233	.	G	T	.	.	MAF_USDA=2.459
NC_035081.1	32087244	.	C	T	.	.	MAF_USDA=2.459
NC_035081.1	32087264	.	T	C	.	.	MAF_USDA=2.459
NC_035081.1	32087267	.	C	T	.	.	MAF_USDA=4.098
NC_035081.1	32087279	.	A	T	.	.	MAF_USDA=22.941
NC_035081.1	32087507	.	C	A	.	.	MAF_USDA=3.448
NC_035081.1	32087572	.	T	G	.	.	MAF_USDA=1.639
NC_035081.1	32087734	.	C	T	.	.	MAF_INRAE=10.526;MAF_USDA=9.412
NC_035081.1	32087756	.	A	G	.	.	MAF_INRAE=39.873;MAF_USDA=48.824
NC_035081.1	32087757	.	C	T	.	.	MAF_USDA=4.098
NC_035081.1	32087788	.	T	C	.	.	MAF_USDA=4.098
NC_035081.1	32087811	.	A	C	.	.	MAF_INRAE=37.342;MAF_USDA=41.667
NC_035081.1	32087905	.	C	T	.	.	MAF_USDA=2.459
NC_035081.1	32087946	.	A	T	.	.	MAF_INRAE=18.987;MAF_USDA=13.529
NC_035081.1	32088078	.	A	G	.	.	MAF_INRAE=3.333
NC_035081.1	32088148	.	C	T	.	.	MAF_USDA=5.833
NC_035081.1	32088342	.	A	G	.	.	MAF_INRAE=15.789;MAF_USDA=8.333
NC_035081.1	32088345	.	T	C	.	.	MAF_INRAE=17.5;MAF_USDA=13.095
NC_035081.1	32088374	.	C	T	.	.	MAF_USDA=4.167
NC_035081.1	32088476	.	A	T	.	.	MAF_USDA=4.918
NC_035081.1	32088482	.	G	A	.	.	MAF_INRAE=18.333
NC_035081.1	32088496	.	G	C	.	.	MAF_USDA=7.377
NC_035081.1	32088514	.	C	A	.	.	MAF_USDA=13.934
NC_035081.1	32088519	.	A	T	.	.	MAF_INRAE=5.063;MAF_USDA=12.5
NC_035081.1	32088549	.	G	T	.	.	MAF_USDA=14.754
NC_035081.1	32088584	.	T	C	.	.	MAF_USDA=12.295
NC_035081.1	32088599	.	T	C	.	.	MAF_INRAE=2.5
NC_035081.1	32088608	.	C	T	.	.	MAF_USDA=10.656
NC_035081.1	32088637	.	T	C	.	.	MAF_INRAE=49.167
NC_035081.1	32088640	.	A	T	.	.	MAF_INRAE=3.333
NC_035081.1	32088657	.	C	A	.	.	MAF_INRAE=10.0
NC_035081.1	32088658	.	A	T	.	.	MAF_INRAE=10.0
NC_035081.1	32088669	.	G	A	.	.	MAF_USDA=5.738
NC_035081.1	32088691	.	A	G	.	.	MAF_USDA=6.557
NC_035081.1	32088694	.	G	C	.	.	MAF_INRAE=2.5
NC_035081.1	32088745	.	C	T	.	.	MAF_USDA=9.016
NC_035081.1	32088749	.	G	T	.	.	MAF_INRAE=5.833
NC_035081.1	32088751	.	T	A	.	.	MAF_INRAE=5.833
NC_035081.1	32088760	.	A	G	.	.	MAF_INRAE=5.0
NC_035081.1	32088761	.	T	C	.	.	MAF_USDA=4.098
NC_035081.1	32088771	.	G	T	.	.	MAF_INRAE=5.0;MAF_USDA=9.016
NC_035081.1	32088776	.	A	T	.	.	MAF_INRAE=5.0;MAF_USDA=16.471
NC_035081.1	32088782	.	T	A	.	.	MAF_INRAE=5.0
NC_035081.1	32088786	.	G	T	.	.	MAF_INRAE=5.0
NC_035081.1	32088789	.	C	G	.	.	MAF_INRAE=5.833
NC_035081.1	32088795	.	A	C	.	.	MAF_INRAE=5.0
NC_035081.1	32088808	.	G	T	.	.	MAF_INRAE=4.167
NC_035081.1	32088809	.	C	T	.	.	MAF_INRAE=4.167
NC_035081.1	32088810	.	G	A	.	.	MAF_INRAE=4.167
NC_035081.1	32088823	.	C	A	.	.	MAF_INRAE=2.5
NC_035081.1	32088827	.	T	C	.	.	MAF_USDA=2.459
NC_035081.1	32088829	.	T	C	.	.	MAF_INRAE=2.5
NC_035081.1	32088834	.	C	G	.	.	MAF_USDA=3.279
NC_035081.1	32088847	.	C	T	.	.	MAF_INRAE=1.667
NC_035081.1	32088850	.	T	G	.	.	MAF_INRAE=1.667
NC_035081.1	32088854	.	A	C	.	.	MAF_INRAE=1.667
NC_035081.1	32089064	.	C	T	.	.	MAF_INRAE=15.0
NC_035081.1	32089084	.	C	T	.	.	MAF_INRAE=30.833
NC_035081.1	32089086	.	C	T	.	.	MAF_INRAE=30.833
NC_035081.1	32089092	.	G	C	.	.	MAF_INRAE=30.833
NC_035081.1	32089102	.	C	A	.	.	MAF_INRAE=19.167;MAF_USDA=12.353
NC_035081.1	32089103	.	A	C	.	.	MAF_INRAE=45.0
NC_035081.1	32089118	.	T	G	.	.	MAF_USDA=2.459
NC_035081.1	32089121	.	G	T	.	.	MAF_INRAE=19.167;MAF_USDA=12.353
NC_035081.1	32089131	.	T	C	.	.	MAF_INRAE=4.167
NC_035081.1	32089152	.	C	A	.	.	MAF_INRAE=13.333
NC_035081.1	32089159	.	C	A	.	.	MAF_INRAE=9.167
NC_035081.1	32089172	.	C	T	.	.	MAF_INRAE=10.526;MAF_USDA=8.235
NC_035081.1	32089243	.	A	T	.	.	MAF_INRAE=39.873;MAF_USDA=49.412
NC_035081.1	32089244	.	C	A	.	.	MAF_INRAE=47.5;MAF_USDA=41.765
NC_035081.1	32089249	.	C	A	.	.	MAF_INRAE=10.526;MAF_USDA=8.235
NC_035081.1	32089291	.	A	C	.	.	MAF_INRAE=7.595;MAF_USDA=14.754
NC_035081.1	32089325	.	G	A	.	.	MAF_USDA=1.639
NC_035081.1	32089344	.	C	T	.	.	MAF_INRAE=10.526;MAF_USDA=9.412
NC_035081.1	32089399	.	A	T	.	.	MAF_INRAE=10.526;MAF_USDA=8.235
NC_035081.1	32089413	.	T	C	.	.	MAF_USDA=1.639
NC_035081.1	32089513	.	G	A	.	.	MAF_USDA=5.738
NC_035081.1	32089596	.	T	C	.	.	MAF_USDA=3.279
NC_035081.1	32089630	.	C	A	.	.	MAF_USDA=5.738
NC_035081.1	32089668	.	A	C	.	.	MAF_USDA=10.0
NC_035081.1	32089761	.	T	A	.	.	MAF_USDA=8.696
NC_035081.1	32091734	.	T	C	.	.	MAF_USDA=3.279
NC_035081.1	32091736	.	T	A	.	.	MAF_USDA=2.459
NC_035081.1	32091742	.	C	T	.	.	MAF_INRAE=14.167
NC_035081.1	32091743	.	T	A	.	.	MAF_INRAE=22.5;MAF_USDA=12.353
NC_035081.1	32091784	.	C	T	.	.	MAF_INRAE=43.671;MAF_USDA=38.235
NC_035081.1	32091919	.	T	G	.	.	MAF_INRAE=41.772;MAF_USDA=44.118
NC_035081.1	32091968	.	G	A	.	.	MAF_INRAE=39.873;MAF_USDA=47.059
NC_035081.1	32091998	.	G	A	.	.	MAF_INRAE=40.506;MAF_USDA=48.824
NC_035081.1	32092034	.	C	A	.	.	MAF_INRAE=15.789;MAF_USDA=48.824
NC_035081.1	32092110	.	G	A	.	.	MAF_USDA=1.695
NC_035081.1	32092288	.	G	A	.	.	MAF_USDA=43.182
NC_035081.1	32093232	.	A	T	.	.	MAF_INRAE=2.5
NC_035081.1	32093239	.	T	A	.	.	MAF_INRAE=1.667
NC_035081.1	32093249	.	G	T	.	.	MAF_USDA=45.833
NC_035081.1	32093256	.	G	A	.	.	MAF_USDA=1.639
NC_035081.1	32093312	.	C	A	.	.	MAF_USDA=4.918
NC_035081.1	32093320	.	T	A	.	.	MAF_USDA=2.459
NC_035081.1	32093356	.	C	T	.	.	MAF_USDA=1.639
NC_035081.1	32093503	.	A	T	.	.	MAF_USDA=4.918
NC_035081.1	32093531	.	T	A	.	.	MAF_INRAE=39.241;MAF_USDA=48.235
NC_035081.1	32093550	.	C	A	.	.	MAF_USDA=1.639
NC_035081.1	32093639	.	C	T	.	.	MAF_INRAE=39.241;MAF_USDA=37.5
NC_035081.1	32093652	.	C	T	.	.	MAF_USDA=2.459
NC_035081.1	32093657	.	C	T	.	.	MAF_USDA=2.459
NC_035081.1	32093659	.	T	A	.	.	MAF_USDA=1.639
NC_035081.1	32093706	.	G	T	.	.	MAF_USDA=4.098
NC_035081.1	32093728	.	C	T	.	.	MAF_INRAE=19.167;MAF_USDA=12.353
NC_035081.1	32093732	.	A	T	.	.	MAF_INRAE=25.316;MAF_USDA=19.412
NC_035081.1	32093897	.	T	G	.	.	MAF_INRAE=10.526;MAF_USDA=7.059
NC_035081.1	32093937	.	A	C	.	.	MAF_USDA=1.639
NC_035081.1	32094748	.	A	C	.	.	MAF_INRAE=15.789
NC_035081.1	32094762	.	G	A	.	.	MAF_USDA=14.583
NC_035081.1	32094839	.	C	T	.	.	MAF_INRAE=8.228;MAF_USDA=2.083
NC_035081.1	32094846	.	C	T	.	.	MAF_USDA=3.279
NC_035081.1	32094886	.	C	T	.	.	MAF_USDA=1.639
NC_035081.1	32094909	.	C	G	.	.	MAF_USDA=1.639
NC_035081.1	32094925	.	C	A	.	.	MAF_USDA=1.639
NC_035081.1	32094998	.	C	T	.	.	MAF_INRAE=40.506;MAF_USDA=48.824
NC_035081.1	32095055	.	C	T	.	.	MAF_USDA=1.639
NC_035081.1	32095180	.	C	T	.	.	MAF_USDA=2.459
NC_035081.1	32095293	.	T	A	.	.	MAF_INRAE=39.241;MAF_USDA=47.059
NC_035081.1	32095327	.	G	A	.	.	MAF_USDA=4.918
NC_035081.1	32095410	.	T	C	.	.	MAF_USDA=1.639
NC_035081.1	32095702	.	G	T	.	.	MAF_USDA=1.639
NC_035081.1	32095768	.	C	A	.	.	MAF_USDA=5.738
NC_035081.1	32095888	.	G	A	.	.	MAF_INRAE=25.0;MAF_USDA=22.941
NC_035081.1	32095935	.	C	T	.	.	MAF_USDA=3.279
NC_035081.1	32096057	.	A	T	.	.	MAF_INRAE=15.789;MAF_USDA=1.639
NC_035081.1	32096106	.	A	G	.	.	MAF_INRAE=1.667;MAF_USDA=4.706
NC_035081.1	32096135	.	G	A	.	.	MAF_INRAE=39.241;MAF_USDA=48.235
NC_035081.1	32096168	.	G	A	.	.	MAF_USDA=4.918
NC_035081.1	32096193	.	G	T	.	.	MAF_USDA=4.098
NC_035081.1	32096213	.	A	G	.	.	MAF_USDA=1.639
NC_035081.1	32096225	.	G	A	.	.	MAF_USDA=5.738
NC_035081.1	32096263	.	G	A	.	.	MAF_USDA=2.459
NC_035081.1	32096377	.	T	C	.	.	MAF_USDA=6.557
NC_035081.1	32096501	.	T	G	.	.	MAF_INRAE=2.5
NC_035081.1	32096598	.	G	A	.	.	MAF_USDA=1.639
NC_035081.1	32096647	.	C	T	.	.	MAF_USDA=4.918
NC_035081.1	32096648	.	G	A	.	.	MAF_USDA=3.279
NC_035081.1	32096684	.	T	A	.	.	MAF_USDA=5.738
NC_035081.1	32096705	.	C	A	.	.	MAF_INRAE=1.667;MAF_USDA=2.459
NC_035081.1	32096734	.	A	G	.	.	MAF_INRAE=39.241;MAF_USDA=48.824
NC_035081.1	32096819	.	G	T	.	.	MAF_INRAE=19.62;MAF_USDA=12.941
NC_035081.1	32096853	.	G	A	.	.	MAF_INRAE=5.0
NC_035081.1	32096864	.	T	A	.	.	MAF_USDA=2.459
NC_035081.1	32096896	.	A	C	.	.	MAF_USDA=1.639
NC_035081.1	32096916	.	T	G	.	.	MAF_INRAE=4.43
NC_035081.1	32096937	.	C	A	.	.	MAF_INRAE=20.0;MAF_USDA=6.471
NC_035081.1	32096961	.	G	A	.	.	MAF_USDA=1.639
NC_035081.1	32097150	.	G	A	.	.	MAF_USDA=3.279
NC_035081.1	32097254	.	A	C	.	.	MAF_INRAE=36.709;MAF_USDA=39.412
NC_035081.1	32097265	.	C	T	.	.	MAF_INRAE=1.667;MAF_USDA=4.706
NC_035081.1	32097266	.	G	A	.	.	MAF_USDA=2.459
NC_035081.1	32097454	.	A	T	.	.	MAF_INRAE=15.789
NC_035081.1	32097476	.	G	A	.	.	MAF_USDA=3.279
NC_035081.1	32097521	.	G	A	.	.	MAF_INRAE=39.873;MAF_USDA=48.824
NC_035081.1	32097529	.	G	A	.	.	MAF_USDA=3.279
NC_035081.1	32097567	.	T	C	.	.	MAF_INRAE=15.789;MAF_USDA=2.459
NC_035081.1	32097568	.	G	T	.	.	MAF_INRAE=46.667;MAF_USDA=44.118
NC_035081.1	32097774	.	C	T	.	.	MAF_USDA=4.098
NC_035081.1	32097790	.	C	T	.	.	MAF_INRAE=3.797;MAF_USDA=4.118
NC_035081.1	32097904	.	A	C	.	.	MAF_INRAE=36.709;MAF_USDA=37.059
NC_035081.1	32097947	.	G	A	.	.	MAF_USDA=3.279
NC_035081.1	32098066	.	C	T	.	.	MAF_USDA=1.639
NC_035081.1	32098126	.	C	A	.	.	MAF_INRAE=3.797;MAF_USDA=4.118
NC_035081.1	32098157	.	T	A	.	.	MAF_USDA=1.639
NC_035081.1	32098174	.	G	A	.	.	MAF_USDA=3.279
NC_035081.1	32098197	.	C	A	.	.	MAF_USDA=2.459
NC_035081.1	32098281	.	C	T	.	.	MAF_INRAE=4.43
NC_035081.1	32098325	.	G	C	.	.	MAF_USDA=2.459
NC_035081.1	32098413	.	A	G	.	.	MAF_INRAE=38.608;MAF_USDA=45.882
NC_035081.1	32098441	.	A	G	.	.	MAF_INRAE=10.0
NC_035081.1	32098482	.	A	G	.	.	MAF_INRAE=38.608;MAF_USDA=48.824
NC_035081.1	32098586	.	G	A	.	.	MAF_INRAE=39.873;MAF_USDA=47.647
NC_035081.1	32098596	.	C	T	.	.	MAF_INRAE=46.667;MAF_USDA=41.765
NC_035081.1	32098728	.	A	G	.	.	MAF_INRAE=38.608;MAF_USDA=50.0
NC_035081.1	32098844	.	T	C	.	.	MAF_INRAE=45.0;MAF_USDA=41.176
NC_035081.1	32098972	.	T	C	.	.	MAF_USDA=31.25
NC_035081.1	32099056	.	C	T	.	.	MAF_USDA=1.639
NC_035081.1	32099354	.	G	A	.	.	MAF_INRAE=15.789;MAF_USDA=1.639
NC_035081.1	32099446	.	T	G	.	.	MAF_INRAE=5.0
NC_035081.1	32099492	.	G	T	.	.	MAF_USDA=1.639
NC_035081.1	32099498	.	G	T	.	.	MAF_INRAE=6.962;MAF_USDA=7.059
NC_035081.1	32099567	.	C	A	.	.	MAF_INRAE=15.789
NC_035081.1	32099599	.	G	T	.	.	MAF_USDA=2.459
NC_035081.1	32099772	.	T	A	.	.	MAF_INRAE=39.873;MAF_USDA=48.824
NC_035081.1	32099778	.	G	C	.	.	MAF_INRAE=15.0
NC_035081.1	32099920	.	T	A	.	.	MAF_INRAE=10.0;MAF_USDA=11.176
NC_035081.1	32100062	.	C	T	.	.	MAF_USDA=1.639
NC_035081.1	32100167	.	T	A	.	.	MAF_INRAE=10.0;MAF_USDA=7.647
NC_035081.1	32100193	.	G	T	.	.	MAF_USDA=1.639
NC_035081.1	32100201	.	C	T	.	.	MAF_INRAE=15.789;MAF_USDA=1.639
NC_035081.1	32100240	.	C	T	.	.	MAF_USDA=3.279
NC_035081.1	32100397	.	G	A	.	.	MAF_INRAE=18.354;MAF_USDA=20.0
NC_035081.1	32100408	.	G	A	.	.	MAF_INRAE=17.089;MAF_USDA=12.941
NC_035081.1	32100638	.	G	A	.	.	MAF_USDA=1.639
NC_035081.1	32100703	.	G	A	.	.	MAF_USDA=1.639
NC_035081.1	32100788	.	A	G	.	.	MAF_INRAE=39.241;MAF_USDA=48.824
NC_035081.1	32100813	.	T	C	.	.	MAF_INRAE=19.62;MAF_USDA=13.529
NC_035081.1	32100817	.	G	A	.	.	MAF_USDA=2.459
NC_035081.1	32100845	.	G	T	.	.	MAF_USDA=3.279
NC_035081.1	32100864	.	A	T	.	.	MAF_INRAE=21.667;MAF_USDA=10.417
NC_035081.1	32100907	.	C	T	.	.	MAF_USDA=4.098
NC_035081.1	32100967	.	C	T	.	.	MAF_INRAE=15.0;MAF_USDA=6.557
NC_035081.1	32101017	.	G	T	.	.	MAF_USDA=6.471
NC_035081.1	32101019	.	A	C	.	.	MAF_INRAE=18.987;MAF_USDA=12.353
NC_035081.1	32101028	.	T	A	.	.	MAF_USDA=13.529
NC_035081.1	32101104	.	A	G	.	.	MAF_USDA=2.459
NC_035081.1	32101129	.	T	G	.	.	MAF_USDA=2.459
NC_035081.1	32101175	.	T	A	.	.	MAF_USDA=1.639
NC_035081.1	32101177	.	C	A	.	.	MAF_USDA=1.639
NC_035081.1	32101279	.	C	T	.	.	MAF_USDA=1.639
NC_035081.1	32101302	.	C	T	.	.	MAF_USDA=2.459
NC_035081.1	32101420	.	A	T	.	.	MAF_INRAE=21.667;MAF_USDA=3.529
NC_035081.1	32101446	.	T	A	.	.	MAF_INRAE=39.873;MAF_USDA=49.412
NC_035081.1	32101460	.	A	G	.	.	MAF_INRAE=15.833;MAF_USDA=5.738
NC_035081.1	32101464	.	T	C	.	.	MAF_INRAE=15.833;MAF_USDA=5.738
NC_035081.1	32101638	.	G	A	.	.	MAF_USDA=1.639
NC_035081.1	32101650	.	T	A	.	.	MAF_USDA=3.279
NC_035081.1	32101699	.	G	T	.	.	MAF_USDA=5.882
NC_035081.1	32101788	.	C	A	.	.	MAF_INRAE=18.987;MAF_USDA=13.529
NC_035081.1	32101837	.	C	T	.	.	MAF_INRAE=15.0;MAF_USDA=8.197
NC_035081.1	32101853	.	T	C	.	.	MAF_INRAE=29.114;MAF_USDA=33.529
NC_035081.1	32101854	.	T	C	.	.	MAF_INRAE=18.333;MAF_USDA=34.118
NC_035081.1	32101886	.	T	C	.	.	MAF_INRAE=15.789
NC_035081.1	32102071	.	G	T	.	.	MAF_USDA=4.918
NC_035081.1	32102109	.	C	G	.	.	MAF_USDA=3.279
NC_035081.1	32102112	.	A	C	.	.	MAF_INRAE=46.667;MAF_USDA=45.294
NC_035081.1	32102116	.	T	G	.	.	MAF_INRAE=15.833;MAF_USDA=6.557
NC_035081.1	32102314	.	T	G	.	.	MAF_INRAE=15.789;MAF_USDA=2.459
NC_035081.1	32102404	.	C	T	.	.	MAF_INRAE=39.241;MAF_USDA=48.824
NC_035081.1	32102588	.	A	G	.	.	MAF_USDA=4.098
NC_035081.1	32102641	.	G	T	.	.	MAF_INRAE=46.667;MAF_USDA=20.833
NC_035081.1	32102647	.	A	C	.	.	MAF_INRAE=39.241;MAF_USDA=48.824
NC_035081.1	32102733	.	A	G	.	.	MAF_INRAE=3.797;MAF_USDA=1.765
NC_035081.1	32102826	.	T	G	.	.	MAF_INRAE=39.241;MAF_USDA=48.824
NC_035081.1	32102889	.	T	C	.	.	MAF_USDA=14.754
NC_035081.1	32102954	.	C	A	.	.	MAF_USDA=1.639
NC_035081.1	32102965	.	G	A	.	.	MAF_INRAE=39.241;MAF_USDA=48.824
NC_035081.1	32103030	.	G	T	.	.	MAF_USDA=3.279
NC_035081.1	32103032	.	G	C	.	.	MAF_USDA=3.279
NC_035081.1	32103128	.	G	A	.	.	MAF_INRAE=19.62;MAF_USDA=12.353
NC_035081.1	32103283	.	C	T	.	.	MAF_INRAE=15.789
NC_035081.1	32103299	.	A	G	.	.	MAF_INRAE=27.848;MAF_USDA=28.235
NC_035081.1	32103312	.	A	T	.	.	MAF_INRAE=36.842
NC_035081.1	32103318	.	A	T	.	.	MAF_INRAE=3.797;MAF_USDA=2.083
NC_035081.1	32103348	.	A	C	.	.	MAF_INRAE=39.241;MAF_USDA=45.882
NC_035081.1	32103377	.	C	A	.	.	MAF_INRAE=27.848;MAF_USDA=29.412
NC_035081.1	32103456	.	G	A	.	.	MAF_USDA=6.471
NC_035081.1	32103477	.	A	T	.	.	MAF_INRAE=39.241;MAF_USDA=48.235
NC_035081.1	32103511	.	G	A	.	.	MAF_INRAE=39.241;MAF_USDA=49.412
NC_035081.1	32103664	.	C	T	.	.	MAF_USDA=3.279
NC_035081.1	32103768	.	G	T	.	.	MAF_USDA=17.213
NC_035081.1	32103801	.	C	T	.	.	MAF_INRAE=15.789
NC_035081.1	32103986	.	T	A	.	.	MAF_INRAE=45.833;MAF_USDA=43.529
NC_035081.1	32104092	.	T	C	.	.	MAF_USDA=1.639
NC_035081.1	32104118	.	C	G	.	.	MAF_INRAE=1.667;MAF_USDA=4.706
NC_035081.1	32104201	.	A	C	.	.	MAF_INRAE=27.848;MAF_USDA=27.059
NC_035081.1	32104267	.	C	T	.	.	MAF_USDA=1.639
NC_035081.1	32104268	.	G	A	.	.	MAF_USDA=1.639
NC_035081.1	32104344	.	A	G	.	.	MAF_INRAE=15.789;MAF_USDA=3.279
NC_035081.1	32104363	.	C	A	.	.	MAF_USDA=3.279
NC_035081.1	32104374	.	C	T	.	.	MAF_USDA=2.459
NC_035081.1	32104496	.	A	T	.	.	MAF_INRAE=17.5;MAF_USDA=10.0
NC_035081.1	32104511	.	G	A	.	.	MAF_INRAE=15.789
NC_035081.1	32104517	.	C	T	.	.	MAF_USDA=3.279
NC_035081.1	32104559	.	A	T	.	.	MAF_USDA=2.459
NC_035081.1	32104565	.	T	C	.	.	MAF_USDA=3.279
NC_035081.1	32104624	.	T	C	.	.	MAF_INRAE=37.342;MAF_USDA=25.294
NC_035081.1	32104627	.	A	G	.	.	MAF_USDA=2.459
NC_035081.1	32104634	.	G	T	.	.	MAF_INRAE=27.848;MAF_USDA=37.5
NC_035081.1	32104644	.	A	T	.	.	MAF_INRAE=32.911;MAF_USDA=24.118
NC_035081.1	32104655	.	A	G	.	.	MAF_USDA=3.279
NC_035081.1	32104768	.	T	A	.	.	MAF_INRAE=48.333;MAF_USDA=49.412
NC_035081.1	32104790	.	C	A	.	.	MAF_USDA=47.024
NC_035081.1	32104985	.	G	C	.	.	MAF_USDA=21.429
NC_035081.1	32105193	.	T	G	.	.	MAF_USDA=45.238
NC_035081.1	32105250	.	C	T	.	.	MAF_USDA=50.0
NC_035081.1	32105260	.	A	T	.	.	MAF_INRAE=32.278;MAF_USDA=47.619
NC_035081.1	32105268	.	G	A	.	.	MAF_INRAE=45.833;MAF_USDA=8.824
NC_035081.1	32105292	.	C	A	.	.	MAF_INRAE=44.937;MAF_USDA=48.824
NC_035081.1	32105299	.	A	T	.	.	MAF_INRAE=24.684;MAF_USDA=21.765
NC_035081.1	32105301	.	A	G	.	.	MAF_USDA=1.639
NC_035081.1	32105308	.	T	C	.	.	MAF_INRAE=15.789
NC_035081.1	32105315	.	C	T	.	.	MAF_USDA=3.279
NC_035081.1	32105412	.	T	A	.	.	MAF_INRAE=40.506;MAF_USDA=48.824
NC_035081.1	32105418	.	G	A	.	.	MAF_USDA=1.639
NC_035081.1	32105438	.	T	C	.	.	MAF_USDA=3.279
NC_035081.1	32105445	.	C	T	.	.	MAF_USDA=3.279
NC_035081.1	32105493	.	T	A	.	.	MAF_USDA=4.098
NC_035081.1	32105569	.	G	A	.	.	MAF_INRAE=15.833
NC_035081.1	32105619	.	C	A	.	.	MAF_INRAE=19.62;MAF_USDA=12.941
NC_035081.1	32105671	.	T	G	.	.	MAF_INRAE=24.051;MAF_USDA=21.765
NC_035081.1	32105682	.	A	T	.	.	MAF_USDA=4.098
NC_035081.1	32105729	.	G	C	.	.	MAF_INRAE=39.873;MAF_USDA=48.824
NC_035081.1	32105802	.	C	A	.	.	MAF_INRAE=39.241;MAF_USDA=48.235
NC_035081.1	32105817	.	C	A	.	.	MAF_INRAE=39.241;MAF_USDA=48.824
NC_035081.1	32105875	.	T	A	.	.	MAF_INRAE=19.62;MAF_USDA=13.529
NC_035081.1	32105913	.	G	A	.	.	MAF_INRAE=27.848;MAF_USDA=27.647
NC_035081.1	32105941	.	C	A	.	.	MAF_INRAE=46.667;MAF_USDA=37.5
NC_035081.1	32105989	.	T	C	.	.	MAF_INRAE=15.789
NC_035081.1	32106089	.	T	G	.	.	MAF_INRAE=31.667;MAF_USDA=3.529
NC_035081.1	32106099	.	G	C	.	.	MAF_INRAE=39.241;MAF_USDA=48.824
NC_035081.1	32106254	.	C	A	.	.	MAF_INRAE=1.667;MAF_USDA=5.882
NC_035081.1	32106409	.	T	G	.	.	MAF_INRAE=39.873;MAF_USDA=48.235
NC_035081.1	32106620	.	G	A	.	.	MAF_INRAE=1.667;MAF_USDA=5.882
NC_035081.1	32106818	.	A	G	.	.	MAF_INRAE=5.263;MAF_USDA=5.294
NC_035081.1	32106857	.	C	T	.	.	MAF_INRAE=15.789
NC_035081.1	32108191	.	T	C	.	.	MAF_USDA=45.833
NC_035081.1	32108201	.	T	C	.	.	MAF_INRAE=21.053;MAF_USDA=18.75
NC_035081.1	32108293	.	A	G	.	.	MAF_INRAE=15.789;MAF_USDA=47.647
NC_035081.1	32108305	.	T	A	.	.	MAF_USDA=16.667
NC_035081.1	32108306	.	C	A	.	.	MAF_USDA=16.667
NC_035081.1	32108308	.	G	A	.	.	MAF_USDA=1.639
NC_035081.1	32108323	.	C	A	.	.	MAF_INRAE=15.789
NC_035081.1	32108843	.	G	A	.	.	MAF_USDA=2.459
NC_035081.1	32108859	.	C	T	.	.	MAF_USDA=2.459
NC_035081.1	32108987	.	T	C	.	.	MAF_INRAE=17.089;MAF_USDA=14.706
NC_035081.1	32109026	.	A	C	.	.	MAF_INRAE=40.506;MAF_USDA=49.412
NC_035081.1	32109153	.	G	A	.	.	MAF_INRAE=15.789
NC_035081.1	32109164	.	A	G	.	.	MAF_USDA=1.639
NC_035081.1	32109253	.	G	A	.	.	MAF_USDA=1.639
NC_035081.1	32109408	.	T	G	.	.	MAF_USDA=10.417
NC_035081.1	32109560	.	T	A	.	.	MAF_INRAE=29.114;MAF_USDA=32.941
NC_035081.1	32109719	.	G	A	.	.	MAF_USDA=4.918
NC_035081.1	32109776	.	A	T	.	.	MAF_INRAE=15.789
NC_035081.1	32109878	.	A	G	.	.	MAF_USDA=1.639
NC_035081.1	32109984	.	G	T	.	.	MAF_INRAE=39.241;MAF_USDA=49.412
NC_035081.1	32110106	.	T	C	.	.	MAF_INRAE=46.667;MAF_USDA=49.412
NC_035081.1	32110232	.	T	C	.	.	MAF_INRAE=29.114;MAF_USDA=32.941
NC_035081.1	32110512	.	C	T	.	.	MAF_INRAE=39.241;MAF_USDA=47.647
NC_035081.1	32110618	.	C	A	.	.	MAF_USDA=3.279
NC_035081.1	32110641	.	G	A	.	.	MAF_INRAE=3.797;MAF_USDA=1.765
NC_035081.1	32110643	.	G	A	.	.	MAF_INRAE=3.333;MAF_USDA=1.765
NC_035081.1	32110774	.	C	T	.	.	MAF_USDA=1.639
NC_035081.1	32111302	.	C	T	.	.	MAF_INRAE=15.0
NC_035081.1	32111312	.	G	T	.	.	MAF_USDA=3.279
NC_035081.1	32111343	.	T	A	.	.	MAF_INRAE=30.833;MAF_USDA=10.417
NC_035081.1	32111364	.	C	A	.	.	MAF_USDA=7.377
NC_035081.1	32111369	.	A	G	.	.	MAF_USDA=2.459
NC_035081.1	32111478	.	G	C	.	.	MAF_INRAE=39.241;MAF_USDA=45.882
NC_035081.1	32111552	.	C	A	.	.	MAF_INRAE=29.114;MAF_USDA=32.941
NC_035081.1	32111593	.	G	T	.	.	MAF_USDA=4.918
NC_035081.1	32111665	.	A	T	.	.	MAF_USDA=12.5
NC_035081.1	32111985	.	A	C	.	.	MAF_INRAE=45.0;MAF_USDA=35.417
NC_035081.1	32111995	.	T	A	.	.	MAF_INRAE=16.667
NC_035081.1	32111996	.	T	G	.	.	MAF_INRAE=6.667;MAF_USDA=4.762
NC_035081.1	32112096	.	C	A	.	.	MAF_INRAE=31.667;MAF_USDA=7.647
NC_035081.1	32112233	.	A	G	.	.	MAF_USDA=4.918
NC_035081.1	32112259	.	A	G	.	.	MAF_INRAE=10.0
NC_035081.1	32112283	.	A	G	.	.	MAF_INRAE=10.526
NC_035081.1	32112319	.	A	G	.	.	MAF_USDA=3.279
NC_035081.1	32112332	.	A	G	.	.	MAF_USDA=2.459
NC_035081.1	32112339	.	C	T	.	.	MAF_USDA=49.412
NC_035081.1	32112351	.	G	A	.	.	MAF_USDA=2.459
NC_035081.1	32112384	.	G	A	.	.	MAF_USDA=3.529
NC_035081.1	32112390	.	G	A	.	.	MAF_USDA=27.083
NC_035081.1	32112393	.	G	A	.	.	MAF_USDA=12.941
NC_035081.1	32112455	.	C	T	.	.	MAF_USDA=4.098
NC_035081.1	32112642	.	A	T	.	.	MAF_USDA=41.667
NC_035081.1	32112673	.	G	A	.	.	MAF_USDA=9.016
NC_035081.1	32112684	.	G	C	.	.	MAF_USDA=4.918
NC_035081.1	32112713	.	G	A	.	.	MAF_USDA=1.639
NC_035081.1	32112731	.	G	A	.	.	MAF_USDA=1.639
NC_035081.1	32112806	.	C	T	.	.	MAF_INRAE=31.667;MAF_USDA=7.647
NC_035081.1	32112829	.	G	C	.	.	MAF_INRAE=17.089;MAF_USDA=14.118
NC_035081.1	32112911	.	T	G	.	.	MAF_INRAE=28.481;MAF_USDA=32.941
NC_035081.1	32113018	.	A	G	.	.	MAF_USDA=3.279
NC_035081.1	32113133	.	A	C	.	.	MAF_INRAE=48.734;MAF_USDA=47.059
NC_035081.1	32113172	.	A	T	.	.	MAF_INRAE=39.241;MAF_USDA=36.471
NC_035081.1	32113189	.	A	C	.	.	MAF_INRAE=39.241;MAF_USDA=48.824
NC_035081.1	32113222	.	C	A	.	.	MAF_INRAE=29.114;MAF_USDA=33.529
NC_035081.1	32113413	.	C	T	.	.	MAF_INRAE=15.789;MAF_USDA=45.882
NC_035081.1	32113567	.	G	T	.	.	MAF_USDA=1.639
NC_035081.1	32113580	.	A	C	.	.	MAF_INRAE=38.608;MAF_USDA=36.471
NC_035081.1	32113696	.	G	A	.	.	MAF_INRAE=6.962;MAF_USDA=7.059
NC_035081.1	32113743	.	C	T	.	.	MAF_INRAE=8.333;MAF_USDA=2.083
NC_035081.1	32113810	.	G	A	.	.	MAF_USDA=3.279
NC_035081.1	32113854	.	G	T	.	.	MAF_INRAE=5.0
NC_035081.1	32113889	.	T	A	.	.	MAF_USDA=3.279
NC_035081.1	32113899	.	T	A	.	.	MAF_INRAE=39.873;MAF_USDA=48.824
NC_035081.1	32114086	.	G	T	.	.	MAF_USDA=2.459
NC_035081.1	32114087	.	G	T	.	.	MAF_USDA=2.459
NC_035081.1	32114413	.	T	C	.	.	MAF_INRAE=3.333;MAF_USDA=2.083
NC_035081.1	32114414	.	C	A	.	.	MAF_INRAE=15.0;MAF_USDA=31.548
NC_035081.1	32114415	.	A	C	.	.	MAF_INRAE=3.333;MAF_USDA=2.083
NC_035081.1	32114416	.	T	C	.	.	MAF_INRAE=8.333;MAF_USDA=2.083
NC_035081.1	32114417	.	T	A	.	.	MAF_INRAE=3.333;MAF_USDA=2.083
NC_035081.1	32114488	.	G	A	.	.	MAF_INRAE=15.789
NC_035081.1	32114549	.	T	G	.	.	MAF_USDA=3.333
NC_035081.1	32114562	.	T	G	.	.	MAF_INRAE=15.789;MAF_USDA=49.412
NC_035081.1	32114648	.	G	T	.	.	MAF_INRAE=15.823;MAF_USDA=12.353
NC_035081.1	32114699	.	C	T	.	.	MAF_INRAE=7.5
NC_035081.1	32114747	.	G	A	.	.	MAF_INRAE=12.658;MAF_USDA=6.471
NC_035081.1	32114938	.	T	C	.	.	MAF_INRAE=18.987;MAF_USDA=11.765
NC_035081.1	32114940	.	A	G	.	.	MAF_INRAE=18.333;MAF_USDA=12.353
NC_035081.1	32114942	.	A	T	.	.	MAF_INRAE=18.333;MAF_USDA=11.765
NC_035081.1	32114958	.	G	A	.	.	MAF_INRAE=39.241;MAF_USDA=44.706
NC_035081.1	32114960	.	G	A	.	.	MAF_INRAE=38.608;MAF_USDA=35.882
NC_035081.1	32114983	.	C	A	.	.	MAF_USDA=3.279
NC_035081.1	32115013	.	G	A	.	.	MAF_INRAE=39.241;MAF_USDA=46.471
NC_035081.1	32116415	.	A	G	.	.	MAF_USDA=4.918
NC_035081.1	32116548	.	G	A	.	.	MAF_INRAE=31.013;MAF_USDA=17.059
NC_035081.1	32116622	.	G	A	.	.	MAF_INRAE=39.873;MAF_USDA=48.824
NC_035081.1	32116717	.	A	C	.	.	MAF_INRAE=39.241;MAF_USDA=49.412
NC_035081.1	32116802	.	A	G	.	.	MAF_INRAE=3.797;MAF_USDA=5.294
NC_035081.1	32116835	.	A	C	.	.	MAF_INRAE=29.114;MAF_USDA=32.353
NC_035081.1	32116875	.	A	T	.	.	MAF_USDA=1.639
NC_035081.1	32116897	.	G	T	.	.	MAF_INRAE=39.241;MAF_USDA=48.824
NC_035081.1	32116907	.	T	C	.	.	MAF_INRAE=31.646;MAF_USDA=27.647
NC_035081.1	32116943	.	T	C	.	.	MAF_INRAE=6.667;MAF_USDA=4.706
NC_035081.1	32116958	.	C	A	.	.	MAF_INRAE=39.873;MAF_USDA=46.471
NC_035081.1	32116967	.	C	T	.	.	MAF_USDA=6.557
NC_035081.1	32116971	.	C	T	.	.	MAF_USDA=5.882
NC_035081.1	32116997	.	G	A	.	.	MAF_USDA=2.459
NC_035081.1	32116999	.	C	T	.	.	MAF_INRAE=31.667;MAF_USDA=7.647
NC_035081.1	32117019	.	C	T	.	.	MAF_USDA=4.098
NC_035081.1	32117078	.	A	G	.	.	MAF_INRAE=39.241;MAF_USDA=37.059
NC_035081.1	32117163	.	C	T	.	.	MAF_INRAE=39.873;MAF_USDA=48.235
NC_035081.1	32117222	.	T	G	.	.	MAF_INRAE=29.114;MAF_USDA=32.941
NC_035081.1	32117263	.	G	A	.	.	MAF_USDA=3.279
NC_035081.1	32117389	.	A	T	.	.	MAF_INRAE=29.114;MAF_USDA=32.143
NC_035081.1	32117529	.	C	T	.	.	MAF_INRAE=31.667;MAF_USDA=3.529
NC_035081.1	32117633	.	C	G	.	.	MAF_USDA=8.197
NC_035081.1	32117670	.	C	A	.	.	MAF_USDA=12.295
NC_035081.1	32117680	.	G	A	.	.	MAF_USDA=7.5
NC_035081.1	32117682	.	C	T	.	.	MAF_USDA=2.5
NC_035081.1	32117725	.	T	A	.	.	MAF_USDA=37.5
NC_035081.1	32117762	.	C	T	.	.	MAF_USDA=4.167
NC_035081.1	32118098	.	C	T	.	.	MAF_INRAE=38.608;MAF_USDA=48.824
NC_035081.1	32118150	.	A	C	.	.	MAF_INRAE=39.241;MAF_USDA=48.824
NC_035081.1	32118197	.	C	T	.	.	MAF_USDA=8.197
NC_035081.1	32118456	.	G	A	.	.	MAF_INRAE=38.608;MAF_USDA=48.824
NC_035081.1	32118476	.	A	C	.	.	MAF_USDA=2.459
NC_035081.1	32118541	.	T	G	.	.	MAF_INRAE=39.873;MAF_USDA=48.824
NC_035081.1	32118660	.	C	A	.	.	MAF_INRAE=39.241;MAF_USDA=48.824
NC_035081.1	32119040	.	C	A	.	.	MAF_INRAE=6.667;MAF_USDA=4.706
NC_035081.1	32119196	.	A	T	.	.	MAF_INRAE=15.0
NC_035081.1	32119214	.	C	A	.	.	MAF_INRAE=6.962;MAF_USDA=6.471
NC_035081.1	32119256	.	G	A	.	.	MAF_INRAE=15.789
NC_035081.1	32119271	.	A	G	.	.	MAF_INRAE=15.789
NC_035081.1	32119284	.	G	T	.	.	MAF_USDA=2.459
NC_035081.1	32119325	.	C	T	.	.	MAF_INRAE=1.667;MAF_USDA=5.882
NC_035081.1	32119507	.	C	A	.	.	MAF_INRAE=39.873;MAF_USDA=49.412
NC_035081.1	32119525	.	T	A	.	.	MAF_INRAE=29.114;MAF_USDA=31.548
NC_035081.1	32119553	.	C	T	.	.	MAF_INRAE=31.646;MAF_USDA=20.238
NC_035081.1	32119568	.	G	A	.	.	MAF_INRAE=15.789
NC_035081.1	32119569	.	G	C	.	.	MAF_USDA=9.167
NC_035081.1	32119675	.	T	C	.	.	MAF_INRAE=6.962;MAF_USDA=7.059
NC_035081.1	32119740	.	C	A	.	.	MAF_USDA=5.294
NC_035081.1	32119759	.	G	C	.	.	MAF_INRAE=15.789;MAF_USDA=48.824
NC_035081.1	32119776	.	C	G	.	.	MAF_INRAE=15.833
NC_035081.1	32119847	.	G	T	.	.	MAF_INRAE=39.241;MAF_USDA=47.059
NC_035081.1	32119889	.	A	T	.	.	MAF_INRAE=31.646;MAF_USDA=18.235
NC_035081.1	32119931	.	C	T	.	.	MAF_INRAE=19.62;MAF_USDA=12.5
NC_035081.1	32119958	.	A	G	.	.	MAF_INRAE=17.089;MAF_USDA=15.294
NC_035081.1	32120029	.	CATTC	CATTT	.	.	MAF_USDA=37.5
NC_035081.1	32120033	.	C	T	.	.	MAF_INRAE=40.506;MAF_USDA=46.721
NC_035081.1	32120034	.	A	C	.	.	MAF_USDA=3.279
NC_035081.1	32120087	.	C	T	.	.	MAF_INRAE=6.962;MAF_USDA=6.471
NC_035081.1	32120127	.	C	G	.	.	MAF_INRAE=39.241;MAF_USDA=40.588
NC_035081.1	32120219	.	A	T	.	.	MAF_USDA=48.235
NC_035081.1	32120352	.	G	A	.	.	MAF_INRAE=10.0
NC_035081.1	32120402	.	C	A	.	.	MAF_INRAE=2.5
NC_035081.1	32120422	.	A	C	.	.	MAF_INRAE=1.667;MAF_USDA=20.0
NC_035081.1	32120430	.	T	A	.	.	MAF_INRAE=1.667;MAF_USDA=11.475
NC_035081.1	32120690	.	G	C	.	.	MAF_INRAE=38.608;MAF_USDA=37.5
NC_035081.1	32120723	.	G	A	.	.	MAF_INRAE=39.241;MAF_USDA=49.412
NC_035081.1	32120724	.	C	A	.	.	MAF_INRAE=3.333;MAF_USDA=4.118
NC_035081.1	32120851	.	C	A	.	.	MAF_INRAE=40.506;MAF_USDA=48.235
NC_035081.1	32120860	.	A	G	.	.	MAF_INRAE=15.789
NC_035081.1	32120969	.	C	T	.	.	MAF_INRAE=39.241;MAF_USDA=48.235
NC_035081.1	32120984	.	C	T	.	.	MAF_USDA=4.098
NC_035081.1	32121044	.	A	G	.	.	MAF_INRAE=14.167;MAF_USDA=28.235
NC_035081.1	32121150	.	C	T	.	.	MAF_INRAE=19.62;MAF_USDA=11.765
NC_035081.1	32121295	.	G	A	.	.	MAF_INRAE=39.241;MAF_USDA=48.824
NC_035081.1	32121345	.	G	A	.	.	MAF_INRAE=15.789
NC_035081.1	32121382	.	C	A	.	.	MAF_INRAE=39.873;MAF_USDA=48.824
NC_035081.1	32121388	.	G	T	.	.	MAF_USDA=1.639
NC_035081.1	32121501	.	T	C	.	.	MAF_USDA=2.459
NC_035081.1	32121511	.	C	T	.	.	MAF_INRAE=31.646;MAF_USDA=18.824
NC_035081.1	32121530	.	T	A	.	.	MAF_INRAE=4.43
NC_035081.1	32121535	.	C	T	.	.	MAF_INRAE=31.667;MAF_USDA=7.647
NC_035081.1	32121563	.	GA	GG	.	.	MAF_USDA=43.75
NC_035081.1	32121564	.	A	G	.	.	MAF_USDA=16.379
NC_035081.1	32121598	.	C	T	.	.	MAF_INRAE=6.667;MAF_USDA=4.706
NC_035081.1	32121700	.	A	T	.	.	MAF_INRAE=31.667;MAF_USDA=8.235
NC_035081.1	32121702	.	G	T	.	.	MAF_INRAE=17.089;MAF_USDA=14.706
NC_035081.1	32121704	.	G	A	.	.	MAF_INRAE=46.667;MAF_USDA=41.176
NC_035081.1	32121706	.	T	G	.	.	MAF_INRAE=46.667;MAF_USDA=41.176
NC_035081.1	32121724	.	G	T	.	.	MAF_INRAE=46.667;MAF_USDA=44.706
NC_035081.1	32121732	.	G	T	.	.	MAF_INRAE=31.667;MAF_USDA=7.647
NC_035081.1	32121749	.	C	T	.	.	MAF_INRAE=6.667;MAF_USDA=8.824
NC_035081.1	32121875	.	A	T	.	.	MAF_USDA=1.639
NC_035081.1	32121901	.	G	A	.	.	MAF_INRAE=31.646;MAF_USDA=18.235
NC_035081.1	32121905	.	C	A	.	.	MAF_INRAE=46.667;MAF_USDA=48.824
NC_035081.1	32121975	.	G	C	.	.	MAF_INRAE=17.089;MAF_USDA=14.706
NC_035081.1	32122188	.	T	G	.	.	MAF_USDA=2.459
NC_035081.1	32122208	.	A	G	.	.	MAF_USDA=3.279
NC_035081.1	32122245	.	G	A	.	.	MAF_INRAE=17.089;MAF_USDA=14.118
NC_035081.1	32122266	.	A	C	.	.	MAF_USDA=5.294
NC_035081.1	32122276	.	T	C	.	.	MAF_USDA=9.412
NC_035081.1	32122348	.	C	A	.	.	MAF_USDA=5.357
NC_035081.1	32124068	.	T	C	.	.	MAF_INRAE=31.646;MAF_USDA=17.059
NC_035081.1	32124139	.	A	T	.	.	MAF_USDA=1.639
NC_035081.1	32124215	.	A	G	.	.	MAF_INRAE=39.241;MAF_USDA=49.412
NC_035081.1	32124244	.	C	G	.	.	MAF_INRAE=29.114;MAF_USDA=33.529
NC_035081.1	32124248	.	T	C	.	.	MAF_INRAE=32.278;MAF_USDA=17.059
NC_035081.1	32124296	.	A	T	.	.	MAF_INRAE=16.667;MAF_USDA=8.197
NC_035081.1	32124365	.	A	T	.	.	MAF_INRAE=3.797;MAF_USDA=3.529
NC_035081.1	32124425	.	C	T	.	.	MAF_INRAE=21.053;MAF_USDA=18.75
NC_035081.1	32124426	.	G	A	.	.	MAF_USDA=20.833
NC_035081.1	32124461	.	G	T	.	.	MAF_INRAE=15.789
NC_035081.1	32124515	.	A	T	.	.	MAF_USDA=3.279
NC_035081.1	32124552	.	C	A	.	.	MAF_USDA=4.918
NC_035081.1	32124560	.	C	A	.	.	MAF_USDA=7.059
NC_035081.1	32124646	.	A	G	.	.	MAF_INRAE=18.333
NC_035081.1	32124688	.	C	A	.	.	MAF_INRAE=15.789
NC_035081.1	32124760	.	A	T	.	.	MAF_INRAE=8.333;MAF_USDA=2.941
NC_035081.1	32124785	.	T	A	.	.	MAF_USDA=2.459
NC_035081.1	32124938	.	A	T	.	.	MAF_USDA=2.459
NC_035081.1	32124950	.	A	T	.	.	MAF_USDA=3.279
NC_035081.1	32124951	.	C	A	.	.	MAF_USDA=2.459
NC_035081.1	32125061	.	A	C	.	.	MAF_INRAE=6.667;MAF_USDA=9.412
NC_035081.1	32125186	.	G	C	.	.	MAF_USDA=2.459
NC_035081.1	32125204	.	A	G	.	.	MAF_INRAE=39.241;MAF_USDA=48.235
NC_035081.1	32125218	.	C	T	.	.	MAF_USDA=2.459
NC_035081.1	32125343	.	G	A	.	.	MAF_INRAE=5.0
NC_035081.1	32125415	.	T	C	.	.	MAF_USDA=4.918
NC_035081.1	32125458	.	C	A	.	.	MAF_INRAE=19.62;MAF_USDA=12.353
NC_035081.1	32125511	.	C	T	.	.	MAF_INRAE=20.253;MAF_USDA=12.941
NC_035081.1	32125666	.	G	A	.	.	MAF_INRAE=1.667;MAF_USDA=4.706
NC_035081.1	32125686	.	A	G	.	.	MAF_USDA=3.279
NC_035081.1	32125723	.	C	T	.	.	MAF_INRAE=39.241;MAF_USDA=49.412
NC_035081.1	32125738	.	G	A	.	.	MAF_INRAE=19.62;MAF_USDA=12.353
NC_035081.1	32125834	.	T	C	.	.	MAF_INRAE=22.785;MAF_USDA=24.118
NC_035081.1	32125974	.	G	A	.	.	MAF_USDA=3.279
NC_035081.1	32125985	.	T	A	.	.	MAF_USDA=16.667
NC_035081.1	32125986	.	A	T	.	.	MAF_INRAE=48.333;MAF_USDA=37.5
NC_035081.1	32125987	.	A	T	.	.	MAF_INRAE=45.833;MAF_USDA=37.5
NC_035081.1	32125993	.	A	C	.	.	MAF_INRAE=45.833;MAF_USDA=37.5
NC_035081.1	32126001	.	T	C	.	.	MAF_INRAE=37.975;MAF_USDA=49.412
NC_035081.1	32126002	.	G	A	.	.	MAF_INRAE=2.5
NC_035081.1	32126335	.	A	C	.	.	MAF_USDA=2.459
NC_035081.1	32126352	.	G	C	.	.	MAF_USDA=2.459
NC_035081.1	32126386	.	A	T	.	.	MAF_INRAE=39.241;MAF_USDA=49.412
NC_035081.1	32126437	.	G	A	.	.	MAF_INRAE=3.333
NC_035081.1	32126446	.	G	A	.	.	MAF_INRAE=3.333
NC_035081.1	32126450	.	G	T	.	.	MAF_INRAE=37.975;MAF_USDA=24.706
NC_035081.1	32126452	.	G	A	.	.	MAF_INRAE=3.333
NC_035081.1	32126541	.	T	A	.	.	MAF_INRAE=23.418;MAF_USDA=23.214
NC_035081.1	32126568	.	A	G	.	.	MAF_INRAE=38.608;MAF_USDA=49.412
NC_035081.1	32126638	.	A	C	.	.	MAF_INRAE=38.608;MAF_USDA=28.235
NC_035081.1	32126653	.	G	A	.	.	MAF_USDA=7.377
NC_035081.1	32126677	.	G	A	.	.	MAF_INRAE=30.0;MAF_USDA=10.417
NC_035081.1	32126797	.	C	T	.	.	MAF_INRAE=30.833;MAF_USDA=4.706
NC_035081.1	32126827	.	A	G	.	.	MAF_INRAE=48.734;MAF_USDA=50.0
NC_035081.1	32126845	.	T	C	.	.	MAF_USDA=5.738
NC_035081.1	32126858	.	T	A	.	.	MAF_USDA=4.918
NC_035081.1	32126919	.	A	G	.	.	MAF_INRAE=22.785;MAF_USDA=23.81
NC_035081.1	32126994	.	A	T	.	.	MAF_INRAE=19.62;MAF_USDA=12.5
NC_035081.1	32127090	.	T	A	.	.	MAF_INRAE=31.667;MAF_USDA=28.824
NC_035081.1	32127203	.	T	C	.	.	MAF_INRAE=22.785;MAF_USDA=24.706
NC_035081.1	32127223	.	A	C	.	.	MAF_INRAE=8.333;MAF_USDA=2.353
NC_035081.1	32127256	.	T	C	.	.	MAF_INRAE=18.987;MAF_USDA=11.765
NC_035081.1	32127257	.	G	T	.	.	MAF_INRAE=18.333;MAF_USDA=11.765
NC_035081.1	32127427	.	G	A	.	.	MAF_INRAE=17.089;MAF_USDA=17.059
NC_035081.1	32127451	.	G	A	.	.	MAF_USDA=3.333
NC_035081.1	32127475	.	A	G	.	.	MAF_INRAE=17.089
NC_035081.1	32127503	.	T	A	.	.	MAF_USDA=4.167
NC_035081.1	32127525	.	G	A	.	.	MAF_USDA=1.667
NC_035081.1	32127532	.	C	T	.	.	MAF_USDA=1.667
NC_035081.1	32127547	.	G	A	.	.	MAF_USDA=29.167
NC_035081.1	32127553	.	T	C	.	.	MAF_USDA=8.333
NC_035081.1	32127554	.	T	C	.	.	MAF_USDA=8.333
NC_035081.1	32127573	.	T	G	.	.	MAF_INRAE=6.667;MAF_USDA=8.333
NC_035081.1	32127592	.	G	A	.	.	MAF_USDA=1.639
NC_035081.1	32127642	.	G	A	.	.	MAF_USDA=4.098
NC_035081.1	32127727	.	T	G	.	.	MAF_INRAE=6.667;MAF_USDA=4.118
NC_035081.1	32127733	.	G	T	.	.	MAF_USDA=3.279
NC_035081.1	32127746	.	T	G	.	.	MAF_USDA=5.738
NC_035081.1	32127773	.	G	C	.	.	MAF_INRAE=6.667;MAF_USDA=4.706
NC_035081.1	32127793	.	G	T	.	.	MAF_INRAE=15.789
NC_035081.1	32127799	.	G	A	.	.	MAF_INRAE=37.975;MAF_USDA=25.882
NC_035081.1	32127804	.	A	C	.	.	MAF_INRAE=39.873;MAF_USDA=48.824
NC_035081.1	32127867	.	C	T	.	.	MAF_INRAE=22.785;MAF_USDA=24.118
NC_035081.1	32127881	.	A	G	.	.	MAF_INRAE=39.873;MAF_USDA=49.412
NC_035081.1	32127890	.	G	T	.	.	MAF_INRAE=34.81;MAF_USDA=40.588
NC_035081.1	32127913	.	C	T	.	.	MAF_USDA=2.459
NC_035081.1	32128013	.	G	A	.	.	MAF_USDA=5.0
NC_035081.1	32128061	.	C	A	.	.	MAF_USDA=1.639
NC_035081.1	32128070	.	C	A	.	.	MAF_USDA=2.459
NC_035081.1	32128182	.	G	T	.	.	MAF_USDA=3.279
NC_035081.1	32128198	.	G	A	.	.	MAF_INRAE=21.519;MAF_USDA=25.882
NC_035081.1	32128226	.	C	A	.	.	MAF_USDA=3.279
NC_035081.1	32128247	.	G	A	.	.	MAF_INRAE=37.342;MAF_USDA=28.235
NC_035081.1	32128259	.	C	T	.	.	MAF_INRAE=22.785;MAF_USDA=24.706
NC_035081.1	32128306	.	A	C	.	.	MAF_INRAE=10.526
NC_035081.1	32128349	.	A	T	.	.	MAF_USDA=1.639
NC_035081.1	32128428	.	T	A	.	.	MAF_INRAE=4.43
NC_035081.1	32128454	.	G	T	.	.	MAF_USDA=5.294
NC_035081.1	32128455	.	G	A	.	.	MAF_INRAE=6.667;MAF_USDA=4.706
NC_035081.1	32128466	.	A	T	.	.	MAF_INRAE=34.81;MAF_USDA=38.824
NC_035081.1	32128482	.	T	C	.	.	MAF_INRAE=34.81;MAF_USDA=38.824
NC_035081.1	32128493	.	C	T	.	.	MAF_INRAE=15.789;MAF_USDA=5.738
NC_035081.1	32128515	.	A	T	.	.	MAF_INRAE=6.667;MAF_USDA=4.118
NC_035081.1	32128531	.	A	T	.	.	MAF_INRAE=6.667;MAF_USDA=9.412
NC_035081.1	32128561	.	C	T	.	.	MAF_INRAE=17.089;MAF_USDA=18.824
NC_035081.1	32128700	.	G	T	.	.	MAF_USDA=4.918
NC_035081.1	32128706	.	TAG	TAT	.	.	MAF_USDA=2.083
NC_035081.1	32128708	.	G	T	.	.	MAF_INRAE=3.797;MAF_USDA=2.459
NC_035081.1	32128723	.	C	T	.	.	MAF_USDA=5.738
NC_035081.1	32128727	.	A	G	.	.	MAF_INRAE=1.667;MAF_USDA=6.557
NC_035081.1	32128729	.	A	T	.	.	MAF_INRAE=3.797;MAF_USDA=1.765
NC_035081.1	32128732	.	T	C	.	.	MAF_INRAE=1.667
NC_035081.1	32128739	.	A	G	.	.	MAF_INRAE=3.165;MAF_USDA=8.197
NC_035081.1	32128746	.	T	C	.	.	MAF_INRAE=2.5
NC_035081.1	32128754	.	C	T	.	.	MAF_INRAE=2.5
NC_035081.1	32128847	.	T	C	.	.	MAF_INRAE=5.833
NC_035081.1	32128850	.	C	T	.	.	MAF_INRAE=5.833
NC_035081.1	32128863	.	G	A	.	.	MAF_INRAE=5.833;MAF_USDA=5.738
NC_035081.1	32128867	.	T	C	.	.	MAF_INRAE=5.833;MAF_USDA=5.738
NC_035081.1	32128877	.	A	G	.	.	MAF_INRAE=3.333
NC_035081.1	32128880	.	G	A	.	.	MAF_INRAE=1.667;MAF_USDA=5.738
NC_035081.1	32128933	.	G	A	.	.	MAF_INRAE=12.658;MAF_USDA=7.059
NC_035081.1	32129034	.	G	A	.	.	MAF_USDA=2.459
NC_035081.1	32129046	.	A	C	.	.	MAF_INRAE=3.797;MAF_USDA=2.083
NC_035081.1	32129059	.	C	T	.	.	MAF_INRAE=5.0
NC_035081.1	32129070	.	A	G	.	.	MAF_INRAE=5.0
NC_035081.1	32129092	.	A	T	.	.	MAF_INRAE=5.0
NC_035081.1	32129097	.	G	A	.	.	MAF_INRAE=4.167
NC_035081.1	32129102	.	A	T	.	.	MAF_INRAE=4.167
NC_035081.1	32129103	.	C	A	.	.	MAF_INRAE=4.167
NC_035081.1	32129112	.	G	C	.	.	MAF_INRAE=3.333
NC_035081.1	32129113	.	T	C	.	.	MAF_INRAE=3.333
NC_035081.1	32129122	.	A	T	.	.	MAF_INRAE=3.333
NC_035081.1	32129126	.	C	A	.	.	MAF_INRAE=3.333
NC_035081.1	32129134	.	C	A	.	.	MAF_INRAE=3.333
NC_035081.1	32129135	.	C	T	.	.	MAF_INRAE=3.333
NC_035081.1	32129142	.	A	G	.	.	MAF_INRAE=3.333
NC_035081.1	32129155	.	T	A	.	.	MAF_INRAE=5.0
NC_035081.1	32129175	.	T	A	.	.	MAF_INRAE=2.5
NC_035081.1	32129182	.	T	C	.	.	MAF_INRAE=39.241;MAF_USDA=50.0
NC_035081.1	32129206	.	T	C	.	.	MAF_USDA=4.098
NC_035081.1	32129238	.	T	G	.	.	MAF_INRAE=6.667;MAF_USDA=8.824
NC_035081.1	32129273	.	T	G	.	.	MAF_INRAE=34.81;MAF_USDA=40.0
NC_035081.1	32129403	.	G	A	.	.	MAF_USDA=4.918
NC_035081.1	32129408	.	G	T	.	.	MAF_USDA=3.279
NC_035081.1	32129414	.	A	T	.	.	MAF_INRAE=34.81;MAF_USDA=40.0
NC_035081.1	32129441	.	C	T	.	.	MAF_USDA=1.639
NC_035081.1	32129492	.	T	C	.	.	MAF_USDA=8.197
NC_035081.1	32129500	.	G	A	.	.	MAF_USDA=1.639
NC_035081.1	32129543	.	C	G	.	.	MAF_USDA=3.279
NC_035081.1	32129642	.	G	T	.	.	MAF_INRAE=40.506;MAF_USDA=47.647
NC_035081.1	32129723	.	G	A	.	.	MAF_INRAE=39.873;MAF_USDA=28.824
NC_035081.1	32129789	.	T	A	.	.	MAF_INRAE=6.667;MAF_USDA=4.706
NC_035081.1	32129799	.	A	C	.	.	MAF_INRAE=41.139;MAF_USDA=22.917
NC_035081.1	32129849	.	C	T	.	.	MAF_INRAE=7.5
NC_035081.1	32129860	.	G	A	.	.	MAF_USDA=3.279
NC_035081.1	32129863	.	G	A	.	.	MAF_INRAE=22.785;MAF_USDA=24.706
NC_035081.1	32129941	.	C	T	.	.	MAF_INRAE=39.241;MAF_USDA=37.5
NC_035081.1	32129996	.	G	A	.	.	MAF_INRAE=39.241;MAF_USDA=27.059
NC_035081.1	32130053	.	T	C	.	.	MAF_INRAE=6.667;MAF_USDA=4.706
NC_035081.1	32130067	.	C	T	.	.	MAF_USDA=3.279
NC_035081.1	32130069	.	T	C	.	.	MAF_USDA=3.279
NC_035081.1	32130075	.	C	G	.	.	MAF_INRAE=22.785;MAF_USDA=25.294
NC_035081.1	32130143	.	G	A	.	.	MAF_USDA=3.279
NC_035081.1	32130161	.	G	A	.	.	MAF_USDA=10.656
NC_035081.1	32130192	.	G	A	.	.	MAF_INRAE=39.241;MAF_USDA=48.235
NC_035081.1	32130216	.	C	G	.	.	MAF_INRAE=6.667;MAF_USDA=4.706
NC_035081.1	32130279	.	G	A	.	.	MAF_INRAE=31.667;MAF_USDA=4.118
NC_035081.1	32130310	.	A	T	.	.	MAF_INRAE=40.506;MAF_USDA=48.824
NC_035081.1	32130379	.	T	A	.	.	MAF_INRAE=3.797;MAF_USDA=2.353
NC_035081.1	32130394	.	C	A	.	.	MAF_USDA=2.459
NC_035081.1	32130553	.	A	G	.	.	MAF_USDA=7.377
NC_035081.1	32130624	.	G	C	.	.	MAF_USDA=2.459
NC_035081.1	32130647	.	A	C	.	.	MAF_USDA=3.279
NC_035081.1	32130730	.	G	A	.	.	MAF_USDA=2.459
NC_035081.1	32130787	.	G	A	.	.	MAF_INRAE=19.62;MAF_USDA=12.353
NC_035081.1	32130816	.	C	T	.	.	MAF_USDA=2.459
NC_035081.1	32130877	.	G	C	.	.	MAF_USDA=3.279
NC_035081.1	32130924	.	C	G	.	.	MAF_INRAE=3.797;MAF_USDA=1.765
NC_035081.1	32130969	.	A	G	.	.	MAF_INRAE=6.667;MAF_USDA=4.706
NC_035081.1	32131152	.	C	G	.	.	MAF_INRAE=37.975;MAF_USDA=26.471
NC_035081.1	32131199	.	A	G	.	.	MAF_INRAE=39.241;MAF_USDA=47.647
NC_035081.1	32131211	.	C	T	.	.	MAF_INRAE=32.5;MAF_USDA=24.706
NC_035081.1	32131217	.	T	A	.	.	MAF_USDA=4.098
NC_035081.1	32131246	.	C	T	.	.	MAF_USDA=5.294
NC_035081.1	32131294	.	A	T	.	.	MAF_INRAE=22.785;MAF_USDA=24.706
NC_035081.1	32131337	.	T	C	.	.	MAF_INRAE=34.177;MAF_USDA=38.824
NC_035081.1	32131350	.	C	A	.	.	MAF_INRAE=6.667;MAF_USDA=4.706
NC_035081.1	32131401	.	A	T	.	.	MAF_INRAE=39.873;MAF_USDA=49.412
NC_035081.1	32131454	.	C	A	.	.	MAF_INRAE=37.975;MAF_USDA=22.917
NC_035081.1	32131468	.	T	G	.	.	MAF_INRAE=39.241;MAF_USDA=49.412
NC_035081.1	32131590	.	C	T	.	.	MAF_INRAE=39.241;MAF_USDA=49.412
NC_035081.1	32131591	.	G	A	.	.	MAF_INRAE=8.333;MAF_USDA=7.647
NC_035081.1	32131697	.	C	A	.	.	MAF_INRAE=22.785;MAF_USDA=24.118
NC_035081.1	32131711	.	G	A	.	.	MAF_INRAE=39.241;MAF_USDA=48.235
NC_035081.1	32131743	.	A	T	.	.	MAF_USDA=12.353
NC_035081.1	32131749	.	T	G	.	.	MAF_INRAE=1.667;MAF_USDA=5.294
NC_035081.1	32131814	.	T	C	.	.	MAF_INRAE=34.81;MAF_USDA=38.824
NC_035081.1	32131823	.	G	C	.	.	MAF_USDA=1.639
NC_035081.1	32131845	.	G	A	.	.	MAF_INRAE=22.785;MAF_USDA=25.882
NC_035081.1	32131909	.	C	T	.	.	MAF_USDA=1.639
NC_035081.1	32131932	.	G	A	.	.	MAF_INRAE=8.333;MAF_USDA=7.647
NC_035081.1	32131934	.	G	A	.	.	MAF_INRAE=37.975;MAF_USDA=27.059
NC_035081.1	32131936	.	C	T	.	.	MAF_INRAE=40.0;MAF_USDA=40.588
NC_035081.1	32132106	.	G	A	.	.	MAF_INRAE=6.667;MAF_USDA=6.471
NC_035081.1	32132147	.	A	T	.	.	MAF_INRAE=3.797;MAF_USDA=1.765
NC_035081.1	32132184	.	T	G	.	.	MAF_INRAE=4.43
NC_035081.1	32132197	.	A	C	.	.	MAF_INRAE=3.797;MAF_USDA=1.765
NC_035081.1	32132206	.	A	T	.	.	MAF_INRAE=22.785;MAF_USDA=24.118
NC_035081.1	32132243	.	G	A	.	.	MAF_INRAE=39.241;MAF_USDA=47.059
NC_035081.1	32132328	.	C	G	.	.	MAF_INRAE=22.785;MAF_USDA=24.118
NC_035081.1	32132350	.	A	G	.	.	MAF_INRAE=39.241;MAF_USDA=48.235
NC_035081.1	32132391	.	C	T	.	.	MAF_INRAE=17.089;MAF_USDA=12.941
NC_035081.1	32132395	.	C	A	.	.	MAF_INRAE=31.667;MAF_USDA=21.765
NC_035081.1	32132458	.	A	G	.	.	MAF_USDA=11.176
NC_035081.1	32132468	.	G	A	.	.	MAF_INRAE=41.139;MAF_USDA=48.824
NC_035081.1	32132506	.	C	A	.	.	MAF_INRAE=1.667;MAF_USDA=4.706
NC_035081.1	32132585	.	T	G	.	.	MAF_INRAE=4.43
NC_035081.1	32132637	.	A	C	.	.	MAF_INRAE=39.873;MAF_USDA=49.412
NC_035081.1	32132709	.	C	G	.	.	MAF_INRAE=3.797;MAF_USDA=1.765
NC_035081.1	32132717	.	C	T	.	.	MAF_USDA=9.016
NC_035081.1	32132734	.	A	T	.	.	MAF_INRAE=39.873;MAF_USDA=48.824
NC_035081.1	32132738	.	A	G	.	.	MAF_INRAE=40.833;MAF_USDA=38.824
NC_035081.1	32132745	.	T	C	.	.	MAF_INRAE=39.873;MAF_USDA=48.824
NC_035081.1	32132933	.	G	A	.	.	MAF_INRAE=37.975;MAF_USDA=25.882
NC_035081.1	32132979	.	C	A	.	.	MAF_INRAE=15.789
NC_035081.1	32133032	.	G	C	.	.	MAF_INRAE=3.797;MAF_USDA=1.765
NC_035081.1	32133055	.	C	T	.	.	MAF_USDA=1.639
NC_035081.1	32133079	.	A	G	.	.	MAF_USDA=1.639
NC_035081.1	32133081	.	G	A	.	.	MAF_INRAE=37.975;MAF_USDA=26.471
NC_035081.1	32133088	.	C	T	.	.	MAF_INRAE=3.797;MAF_USDA=1.765
NC_035081.1	32133140	.	A	G	.	.	MAF_INRAE=39.873;MAF_USDA=49.412
NC_035081.1	32133151	.	C	T	.	.	MAF_INRAE=4.43;MAF_USDA=2.459
NC_035081.1	32133269	.	T	G	.	.	MAF_INRAE=34.177;MAF_USDA=40.0
NC_035081.1	32133279	.	G	C	.	.	MAF_INRAE=39.241;MAF_USDA=48.235
NC_035081.1	32133326	.	A	C	.	.	MAF_INRAE=38.608;MAF_USDA=26.471
NC_035081.1	32133329	.	T	A	.	.	MAF_INRAE=40.0;MAF_USDA=39.412
NC_035081.1	32133330	.	T	G	.	.	MAF_USDA=5.738
NC_035081.1	32133331	.	T	G	.	.	MAF_USDA=3.279
NC_035081.1	32133332	.	T	G	.	.	MAF_INRAE=46.667;MAF_USDA=49.412
NC_035081.1	32133381	.	A	C	.	.	MAF_INRAE=39.873;MAF_USDA=48.824
NC_035081.1	32133396	.	G	A	.	.	MAF_INRAE=1.667
NC_035081.1	32133404	.	C	G	.	.	MAF_INRAE=6.667;MAF_USDA=9.412
NC_035081.1	32133427	.	C	A	.	.	MAF_INRAE=38.608;MAF_USDA=48.824
NC_035081.1	32133484	.	T	G	.	.	MAF_INRAE=39.241;MAF_USDA=49.412
NC_035081.1	32133588	.	A	T	.	.	MAF_INRAE=7.5;MAF_USDA=7.738
NC_035081.1	32133597	.	T	G	.	.	MAF_INRAE=39.873;MAF_USDA=48.81
NC_035081.1	32133724	.	C	A	.	.	MAF_USDA=33.929
NC_035081.1	32133770	.	C	T	.	.	MAF_USDA=4.167
NC_035081.1	32133806	.	T	C	.	.	MAF_INRAE=10.526;MAF_USDA=6.897
NC_035081.1	32133808	.	G	T	.	.	MAF_USDA=7.317
NC_035081.1	32134414	.	A	G	.	.	MAF_USDA=48.824
NC_035081.1	32134423	.	A	C	.	.	MAF_USDA=45.882
NC_035081.1	32134473	.	C	A	.	.	MAF_USDA=4.918
NC_035081.1	32134474	.	T	A	.	.	MAF_USDA=9.016
NC_035081.1	32134511	.	G	A	.	.	MAF_USDA=2.459
NC_035081.1	32134587	.	A	G	.	.	MAF_INRAE=39.241;MAF_USDA=45.294
NC_035081.1	32134589	.	G	T	.	.	MAF_INRAE=15.0;MAF_USDA=24.118
NC_035081.1	32134627	.	C	T	.	.	MAF_INRAE=6.667;MAF_USDA=4.706
NC_035081.1	32134630	.	C	T	.	.	MAF_INRAE=22.785;MAF_USDA=24.118
NC_035081.1	32134637	.	T	A	.	.	MAF_INRAE=39.241;MAF_USDA=48.235
NC_035081.1	32134650	.	G	A	.	.	MAF_USDA=4.918
NC_035081.1	32134666	.	T	C	.	.	MAF_USDA=1.639
NC_035081.1	32134689	.	G	A	.	.	MAF_USDA=1.639
NC_035081.1	32134722	.	T	C	.	.	MAF_USDA=4.098
NC_035081.1	32134741	.	T	C	.	.	MAF_INRAE=1.667
NC_035081.1	32134746	.	C	G	.	.	MAF_INRAE=15.789;MAF_USDA=4.918
NC_035081.1	32134756	.	T	G	.	.	MAF_INRAE=39.241;MAF_USDA=48.824
NC_035081.1	32134773	.	G	C	.	.	MAF_INRAE=3.333
NC_035081.1	32134788	.	C	T	.	.	MAF_INRAE=1.667;MAF_USDA=4.706
NC_035081.1	32134884	.	C	A	.	.	MAF_INRAE=38.608;MAF_USDA=27.647
NC_035081.1	32134890	.	A	G	.	.	MAF_INRAE=1.667;MAF_USDA=4.706
NC_035081.1	32134895	.	C	T	.	.	MAF_INRAE=10.127;MAF_USDA=11.765
NC_035081.1	32134972	.	T	C	.	.	MAF_INRAE=37.975;MAF_USDA=28.235
NC_035081.1	32134973	.	C	T	.	.	MAF_INRAE=38.333;MAF_USDA=28.235
NC_035081.1	32135052	.	C	T	.	.	MAF_USDA=10.417
NC_035081.1	32135053	.	C	A	.	.	MAF_USDA=10.417
NC_035081.1	32135182	.	C	G	.	.	MAF_USDA=2.459
NC_035081.1	32135210	.	G	A	.	.	MAF_INRAE=6.667;MAF_USDA=10.0
NC_035081.1	32135267	.	T	C	.	.	MAF_INRAE=15.789;MAF_USDA=48.824
NC_035081.1	32135310	.	A	C	.	.	MAF_INRAE=40.506;MAF_USDA=48.824
NC_035081.1	32135328	.	T	C	.	.	MAF_INRAE=35.443;MAF_USDA=38.824
NC_035081.1	32135333	.	G	A	.	.	MAF_INRAE=1.667;MAF_USDA=5.294
NC_035081.1	32135334	.	C	A	.	.	MAF_INRAE=1.667;MAF_USDA=5.294
NC_035081.1	32135467	.	A	C	.	.	MAF_INRAE=39.241;MAF_USDA=49.412
NC_035081.1	32135474	.	G	C	.	.	MAF_INRAE=15.0
NC_035081.1	32135492	.	T	C	.	.	MAF_INRAE=39.873;MAF_USDA=49.412
NC_035081.1	32135535	.	C	T	.	.	MAF_INRAE=30.0;MAF_USDA=25.882
NC_035081.1	32135572	.	T	C	.	.	MAF_INRAE=6.667;MAF_USDA=7.647
NC_035081.1	32135660	.	A	C	.	.	MAF_USDA=3.279
NC_035081.1	32135683	.	T	A	.	.	MAF_INRAE=22.152;MAF_USDA=24.706
NC_035081.1	32135740	.	A	T	.	.	MAF_INRAE=38.608;MAF_USDA=48.824
NC_035081.1	32135754	.	A	C	.	.	MAF_INRAE=19.62;MAF_USDA=12.353
NC_035081.1	32135755	.	A	G	.	.	MAF_INRAE=19.167;MAF_USDA=12.353
NC_035081.1	32135841	.	T	G	.	.	MAF_USDA=4.918
NC_035081.1	32135859	.	C	G	.	.	MAF_USDA=4.918
NC_035081.1	32135860	.	A	T	.	.	MAF_USDA=11.176
NC_035081.1	32135906	.	C	G	.	.	MAF_USDA=2.459
NC_035081.1	32135918	.	T	G	.	.	MAF_INRAE=34.177;MAF_USDA=25.294
NC_035081.1	32136278	.	T	C	.	.	MAF_USDA=1.639
NC_035081.1	32136331	.	C	A	.	.	MAF_USDA=1.639
NC_035081.1	32136393	.	G	A	.	.	MAF_INRAE=39.241;MAF_USDA=48.235
NC_035081.1	32136402	.	G	C	.	.	MAF_INRAE=39.241;MAF_USDA=48.824
NC_035081.1	32136512	.	C	G	.	.	MAF_USDA=2.459
NC_035081.1	32136522	.	G	C	.	.	MAF_INRAE=39.241;MAF_USDA=47.647
NC_035081.1	32136572	.	T	A	.	.	MAF_INRAE=4.43;MAF_USDA=2.459
NC_035081.1	32136579	.	C	T	.	.	MAF_INRAE=4.43;MAF_USDA=2.459
NC_035081.1	32136631	.	C	A	.	.	MAF_INRAE=39.241;MAF_USDA=48.824
NC_035081.1	32136662	.	T	G	.	.	MAF_INRAE=43.038;MAF_USDA=35.294
NC_035081.1	32136673	.	G	C	.	.	MAF_INRAE=5.833;MAF_USDA=8.824
NC_035081.1	32136685	.	G	C	.	.	MAF_INRAE=39.873;MAF_USDA=48.824
NC_035081.1	32136735	.	C	A	.	.	MAF_INRAE=4.43;MAF_USDA=2.459
NC_035081.1	32136838	.	G	T	.	.	MAF_INRAE=1.667;MAF_USDA=4.706
NC_035081.1	32136850	.	G	A	.	.	MAF_INRAE=37.975;MAF_USDA=27.059
NC_035081.1	32136878	.	A	C	.	.	MAF_INRAE=39.241;MAF_USDA=48.235
NC_035081.1	32136880	.	A	G	.	.	MAF_INRAE=6.667;MAF_USDA=4.706
NC_035081.1	32136914	.	T	C	.	.	MAF_USDA=10.588
NC_035081.1	32136920	.	A	C	.	.	MAF_INRAE=22.785;MAF_USDA=24.706
NC_035081.1	32136972	.	A	C	.	.	MAF_INRAE=10.0;MAF_USDA=29.167
NC_035081.1	32136979	.	A	G	.	.	MAF_INRAE=1.667;MAF_USDA=5.294
NC_035081.1	32136991	.	A	G	.	.	MAF_USDA=1.639
NC_035081.1	32137019	.	T	G	.	.	MAF_INRAE=39.241;MAF_USDA=49.412
NC_035081.1	32137127	.	A	C	.	.	MAF_USDA=1.639
NC_035081.1	32137144	.	A	C	.	.	MAF_USDA=5.738
NC_035081.1	32137164	.	G	A	.	.	MAF_INRAE=19.62;MAF_USDA=12.353
NC_035081.1	32137169	.	C	T	.	.	MAF_INRAE=39.241;MAF_USDA=48.824
NC_035081.1	32137265	.	T	C	.	.	MAF_INRAE=5.833;MAF_USDA=8.824
NC_035081.1	32137294	.	G	A	.	.	MAF_INRAE=39.241;MAF_USDA=49.412
NC_035081.1	32137341	.	T	A	.	.	MAF_INRAE=4.43;MAF_USDA=2.459
NC_035081.1	32137423	.	C	A	.	.	MAF_INRAE=6.667;MAF_USDA=4.118
NC_035081.1	32137651	.	A	C	.	.	MAF_INRAE=6.667;MAF_USDA=7.647
NC_035081.1	32137655	.	G	A	.	.	MAF_USDA=1.639
NC_035081.1	32137752	.	A	G	.	.	MAF_INRAE=39.241;MAF_USDA=48.824
NC_035081.1	32137780	.	C	A	.	.	MAF_INRAE=6.667;MAF_USDA=5.294
NC_035081.1	32137825	.	T	C	.	.	MAF_INRAE=39.167
NC_035081.1	32137865	.	G	A	.	.	MAF_INRAE=15.789;MAF_USDA=47.647
NC_035081.1	32137878	.	T	C	.	.	MAF_INRAE=39.241;MAF_USDA=47.647
NC_035081.1	32137898	.	T	A	.	.	MAF_USDA=3.279
NC_035081.1	32137909	.	T	A	.	.	MAF_USDA=3.279
NC_035081.1	32137931	.	C	T	.	.	MAF_USDA=6.557
NC_035081.1	32138039	.	A	G	.	.	MAF_INRAE=6.667;MAF_USDA=8.235
NC_035081.1	32138076	.	C	G	.	.	MAF_INRAE=15.789;MAF_USDA=49.412
NC_035081.1	32138079	.	C	G	.	.	MAF_USDA=16.667
NC_035081.1	32138157	.	C	T	.	.	MAF_INRAE=18.987;MAF_USDA=12.353
NC_035081.1	32138161	.	C	T	.	.	MAF_INRAE=6.667;MAF_USDA=4.706
NC_035081.1	32138227	.	A	T	.	.	MAF_INRAE=15.789
NC_035081.1	32138242	.	C	T	.	.	MAF_INRAE=47.5
NC_035081.1	32138333	.	A	G	.	.	MAF_INRAE=37.342;MAF_USDA=26.471
NC_035081.1	32138384	.	C	A	.	.	MAF_USDA=1.639
NC_035081.1	32138391	.	T	G	.	.	MAF_INRAE=39.873;MAF_USDA=48.235
NC_035081.1	32138404	.	C	G	.	.	MAF_INRAE=3.165;MAF_USDA=7.377
NC_035081.1	32138508	.	A	T	.	.	MAF_INRAE=14.557;MAF_USDA=12.353
NC_035081.1	32138647	.	G	T	.	.	MAF_USDA=10.588
NC_035081.1	32138655	.	G	A	.	.	MAF_USDA=2.459
NC_035081.1	32138745	.	G	A	.	.	MAF_INRAE=39.241;MAF_USDA=48.824
NC_035081.1	32138771	.	C	A	.	.	MAF_USDA=2.459
NC_035081.1	32138801	.	A	C	.	.	MAF_INRAE=37.975;MAF_USDA=27.869
NC_035081.1	32138927	.	A	T	.	.	MAF_USDA=16.667
NC_035081.1	32138939	.	A	G	.	.	MAF_USDA=10.588
NC_035081.1	32139005	.	T	A	.	.	MAF_INRAE=15.833
NC_035081.1	32139072	.	T	C	.	.	MAF_INRAE=40.506;MAF_USDA=49.412
NC_035081.1	32139078	.	T	G	.	.	MAF_INRAE=40.506;MAF_USDA=44.706
NC_035081.1	32139101	.	C	G	.	.	MAF_USDA=1.639
NC_035081.1	32139105	.	C	A	.	.	MAF_INRAE=10.526;MAF_USDA=8.235
NC_035081.1	32139232	.	T	G	.	.	MAF_USDA=4.098
NC_035081.1	32139321	.	G	A	.	.	MAF_INRAE=38.608;MAF_USDA=27.647
NC_035081.1	32139344	.	T	C	.	.	MAF_INRAE=39.873;MAF_USDA=37.5
NC_035081.1	32139350	.	C	A	.	.	MAF_INRAE=39.873;MAF_USDA=42.941
NC_035081.1	32139478	.	A	G	.	.	MAF_INRAE=15.789;MAF_USDA=4.918
NC_035081.1	32139661	.	A	T	.	.	MAF_INRAE=1.667;MAF_USDA=4.706
NC_035081.1	32139949	.	T	G	.	.	MAF_INRAE=17.089;MAF_USDA=16.471
NC_035081.1	32140055	.	C	A	.	.	MAF_INRAE=33.544;MAF_USDA=24.118
NC_035081.1	32140132	.	G	T	.	.	MAF_USDA=1.639
NC_035081.1	32140153	.	T	C	.	.	MAF_INRAE=22.152;MAF_USDA=24.118
NC_035081.1	32140154	.	T	A	.	.	MAF_INRAE=15.789;MAF_USDA=33.529
NC_035081.1	32140163	.	C	G	.	.	MAF_INRAE=15.833
NC_035081.1	32140213	.	T	C	.	.	MAF_INRAE=15.789;MAF_USDA=49.412
NC_035081.1	32140226	.	C	T	.	.	MAF_INRAE=10.526
NC_035081.1	32140361	.	G	A	.	.	MAF_INRAE=4.43;MAF_USDA=2.459
NC_035081.1	32140380	.	A	T	.	.	MAF_USDA=1.639
NC_035081.1	32140385	.	C	A	.	.	MAF_USDA=5.738
NC_035081.1	32140537	.	C	T	.	.	MAF_INRAE=19.62;MAF_USDA=11.176
NC_035081.1	32140790	.	T	C	.	.	MAF_INRAE=42.405;MAF_USDA=27.647
NC_035081.1	32140981	.	T	C	.	.	MAF_USDA=3.279
NC_035081.1	32141062	.	G	T	.	.	MAF_INRAE=32.278;MAF_USDA=39.412
NC_035081.1	32141078	.	T	G	.	.	MAF_INRAE=23.418;MAF_USDA=23.529
NC_035081.1	32141098	.	C	T	.	.	MAF_INRAE=30.833;MAF_USDA=4.118
NC_035081.1	32141111	.	T	G	.	.	MAF_USDA=4.098
NC_035081.1	32141166	.	G	T	.	.	MAF_USDA=3.279
NC_035081.1	32141196	.	A	C	.	.	MAF_INRAE=40.506;MAF_USDA=48.824
NC_035081.1	32141207	.	C	G	.	.	MAF_INRAE=39.873;MAF_USDA=49.412
NC_035081.1	32141236	.	C	T	.	.	MAF_INRAE=37.975;MAF_USDA=27.647
NC_035081.1	32141272	.	G	A	.	.	MAF_INRAE=37.975;MAF_USDA=26.471
NC_035081.1	32141309	.	C	T	.	.	MAF_INRAE=2.5;MAF_USDA=4.706
NC_035081.1	32141456	.	G	A	.	.	MAF_INRAE=17.089;MAF_USDA=17.647
NC_035081.1	32141499	.	A	T	.	.	MAF_USDA=6.557
NC_035081.1	32141546	.	C	G	.	.	MAF_INRAE=34.177;MAF_USDA=34.118
NC_035081.1	32141670	.	G	A	.	.	MAF_USDA=3.279
NC_035081.1	32141717	.	G	T	.	.	MAF_INRAE=17.089;MAF_USDA=17.059
NC_035081.1	32141722	.	T	G	.	.	MAF_INRAE=37.975;MAF_USDA=26.471
NC_035081.1	32141746	.	G	T	.	.	MAF_USDA=1.639
NC_035081.1	32141761	.	T	G	.	.	MAF_INRAE=39.241;MAF_USDA=48.235
NC_035081.1	32141766	.	T	C	.	.	MAF_INRAE=22.785;MAF_USDA=25.294
NC_035081.1	32141926	.	C	A	.	.	MAF_INRAE=7.5;MAF_USDA=2.083
NC_035081.1	32142248	.	A	G	.	.	MAF_INRAE=39.873;MAF_USDA=48.235
NC_035081.1	32142408	.	G	A	.	.	MAF_INRAE=30.0;MAF_USDA=3.529
NC_035081.1	32142459	.	A	G	.	.	MAF_INRAE=15.789
NC_035081.1	32142511	.	A	C	.	.	MAF_INRAE=39.873;MAF_USDA=47.059
NC_035081.1	32142559	.	C	A	.	.	MAF_INRAE=22.785
NC_035081.1	32142564	.	A	G	.	.	MAF_INRAE=37.975;MAF_USDA=27.647
NC_035081.1	32142694	.	C	T	.	.	MAF_INRAE=22.785;MAF_USDA=24.118
NC_035081.1	32142730	.	T	C	.	.	MAF_USDA=25.294
NC_035081.1	32142743	.	T	C	.	.	MAF_USDA=17.059
NC_035081.1	32142798	.	C	T	.	.	MAF_INRAE=1.667;MAF_USDA=4.706
NC_035081.1	32142850	.	C	T	.	.	MAF_INRAE=19.62;MAF_USDA=12.353
NC_035081.1	32142859	.	C	T	.	.	MAF_INRAE=22.785;MAF_USDA=25.294
NC_035081.1	32142860	.	G	A	.	.	MAF_INRAE=8.333;MAF_USDA=1.176
NC_035081.1	32142936	.	G	T	.	.	MAF_USDA=23.77
NC_035081.1	32142959	.	C	A	.	.	MAF_INRAE=15.789
NC_035081.1	32142966	.	C	T	.	.	MAF_INRAE=37.975;MAF_USDA=26.471
NC_035081.1	32143364	.	T	C	.	.	MAF_USDA=23.77
NC_035081.1	32143394	.	C	A	.	.	MAF_USDA=6.557
NC_035081.1	32143491	.	G	C	.	.	MAF_USDA=4.706
NC_035081.1	32143612	.	G	A	.	.	MAF_INRAE=5.063;MAF_USDA=7.647
NC_035081.1	32143754	.	G	T	.	.	MAF_INRAE=8.333;MAF_USDA=2.083
NC_035081.1	32143990	.	T	A	.	.	MAF_USDA=28.235
NC_035081.1	32144076	.	G	A	.	.	MAF_USDA=2.5
NC_035081.1	32144102	.	A	C	.	.	MAF_USDA=8.333
NC_035081.1	32144132	.	T	C	.	.	MAF_INRAE=39.873;MAF_USDA=48.235
NC_035081.1	32144172	.	A	C	.	.	MAF_INRAE=40.506;MAF_USDA=48.235
NC_035081.1	32144434	.	C	T	.	.	MAF_USDA=12.5
NC_035081.1	32144452	.	C	G	.	.	MAF_INRAE=34.167
NC_035081.1	32144513	.	G	A	.	.	MAF_INRAE=22.785;MAF_USDA=24.118
NC_035081.1	32144573	.	A	G	.	.	MAF_INRAE=38.608;MAF_USDA=48.824
NC_035081.1	32144583	.	C	T	.	.	MAF_INRAE=37.342;MAF_USDA=27.059
NC_035081.1	32144596	.	A	C	.	.	MAF_INRAE=3.165;MAF_USDA=1.765
NC_035081.1	32144614	.	G	T	.	.	MAF_INRAE=3.165;MAF_USDA=1.765
NC_035081.1	32144622	.	G	T	.	.	MAF_INRAE=3.165;MAF_USDA=1.765
NC_035081.1	32144732	.	G	A	.	.	MAF_INRAE=18.987;MAF_USDA=12.353
NC_035081.1	32144871	.	A	T	.	.	MAF_INRAE=41.139;MAF_USDA=27.647
NC_035081.1	32144962	.	A	T	.	.	MAF_INRAE=34.81;MAF_USDA=21.765
NC_035081.1	32144993	.	C	T	.	.	MAF_INRAE=10.0
NC_035081.1	32145078	.	A	C	.	.	MAF_INRAE=19.62;MAF_USDA=11.765
NC_035081.1	32145103	.	G	T	.	.	MAF_INRAE=15.833
NC_035081.1	32145104	.	C	T	.	.	MAF_INRAE=15.833
NC_035081.1	32145119	.	T	G	.	.	MAF_INRAE=38.608;MAF_USDA=43.529
NC_035081.1	32145146	.	C	T	.	.	MAF_INRAE=41.139;MAF_USDA=38.824
NC_035081.1	32145165	.	C	T	.	.	MAF_INRAE=15.833
NC_035081.1	32145175	.	G	T	.	.	MAF_INRAE=39.241;MAF_USDA=48.824
NC_035081.1	32145203	.	T	C	.	.	MAF_INRAE=15.789
NC_035081.1	32145219	.	C	G	.	.	MAF_INRAE=3.797;MAF_USDA=1.765
NC_035081.1	32145222	.	C	A	.	.	MAF_INRAE=10.526;MAF_USDA=5.882
NC_035081.1	32145225	.	T	C	.	.	MAF_USDA=5.882
NC_035081.1	32145253	.	T	C	.	.	MAF_INRAE=41.139;MAF_USDA=49.412
NC_035081.1	32145276	.	A	G	.	.	MAF_USDA=3.279
NC_035081.1	32145360	.	T	G	.	.	MAF_USDA=3.279
NC_035081.1	32145529	.	C	T	.	.	MAF_INRAE=6.667;MAF_USDA=4.706
NC_035081.1	32145598	.	G	T	.	.	MAF_INRAE=10.0
NC_035081.1	32145669	.	T	G	.	.	MAF_USDA=1.639
NC_035081.1	32145675	.	A	C	.	.	MAF_INRAE=40.506;MAF_USDA=48.235
NC_035081.1	32145678	.	T	A	.	.	MAF_USDA=3.279
NC_035081.1	32145688	.	T	G	.	.	MAF_USDA=3.279
NC_035081.1	32145765	.	C	G	.	.	MAF_USDA=45.833
NC_035081.1	32145794	.	G	A	.	.	MAF_INRAE=1.667;MAF_USDA=7.647
NC_035081.1	32145877	.	G	A	.	.	MAF_USDA=1.639
NC_035081.1	32145884	.	C	A	.	.	MAF_INRAE=1.667;MAF_USDA=10.417
NC_035081.1	32145923	.	G	A	.	.	MAF_INRAE=40.506;MAF_USDA=42.941
NC_035081.1	32145931	.	C	T	.	.	MAF_INRAE=40.506;MAF_USDA=43.529
NC_035081.1	32145970	.	G	T	.	.	MAF_USDA=4.098
NC_035081.1	32145980	.	T	C	.	.	MAF_INRAE=1.667;MAF_USDA=7.059
NC_035081.1	32145986	.	T	G	.	.	MAF_INRAE=6.667;MAF_USDA=4.706
NC_035081.1	32146076	.	G	A	.	.	MAF_INRAE=8.333;MAF_USDA=2.353
NC_035081.1	32146141	.	A	T	.	.	MAF_INRAE=6.667;MAF_USDA=4.706
NC_035081.1	32146165	.	A	G	.	.	MAF_INRAE=18.333;MAF_USDA=11.765
NC_035081.1	32146185	.	A	G	.	.	MAF_USDA=4.098
NC_035081.1	32146189	.	T	A	.	.	MAF_INRAE=39.873;MAF_USDA=47.917
NC_035081.1	32146266	.	G	T	.	.	MAF_INRAE=18.987;MAF_USDA=12.353
NC_035081.1	32146271	.	A	T	.	.	MAF_USDA=2.459
NC_035081.1	32146278	.	C	T	.	.	MAF_INRAE=19.62;MAF_USDA=30.0
NC_035081.1	32146326	.	T	C	.	.	MAF_INRAE=40.506;MAF_USDA=43.529
NC_035081.1	32146334	.	T	C	.	.	MAF_USDA=15.574
NC_035081.1	32146447	.	A	C	.	.	MAF_USDA=4.098
NC_035081.1	32146502	.	C	G	.	.	MAF_INRAE=1.667;MAF_USDA=4.706
NC_035081.1	32146542	.	G	A	.	.	MAF_USDA=3.279
NC_035081.1	32146573	.	C	G	.	.	MAF_INRAE=40.506;MAF_USDA=45.882
NC_035081.1	32146660	.	G	T	.	.	MAF_INRAE=1.667
NC_035081.1	32146661	.	A	T	.	.	MAF_INRAE=1.667;MAF_USDA=4.706
NC_035081.1	32146752	.	C	A	.	.	MAF_INRAE=1.667;MAF_USDA=7.647
NC_035081.1	32146802	.	G	T	.	.	MAF_INRAE=40.506;MAF_USDA=45.294
NC_035081.1	32146878	.	G	A	.	.	MAF_INRAE=1.667;MAF_USDA=7.059
NC_035081.1	32146923	.	G	A	.	.	MAF_USDA=1.639
NC_035081.1	32147010	.	G	T	.	.	MAF_INRAE=39.241;MAF_USDA=45.882
NC_035081.1	32147035	.	T	C	.	.	MAF_USDA=4.098
NC_035081.1	32147049	.	T	A	.	.	MAF_INRAE=1.667;MAF_USDA=7.059
NC_035081.1	32147206	.	C	A	.	.	MAF_USDA=2.459
NC_035081.1	32147361	.	G	T	.	.	MAF_USDA=3.279
NC_035081.1	32147374	.	G	A	.	.	MAF_INRAE=1.667;MAF_USDA=7.059
NC_035081.1	32147422	.	C	A	.	.	MAF_INRAE=3.333
NC_035081.1	32147719	.	G	T	.	.	MAF_INRAE=1.667;MAF_USDA=7.647
NC_035081.1	32147773	.	C	T	.	.	MAF_INRAE=1.667;MAF_USDA=7.059
NC_035081.1	32147885	.	T	C	.	.	MAF_INRAE=1.667;MAF_USDA=4.706
NC_035081.1	32147896	.	G	A	.	.	MAF_INRAE=39.873;MAF_USDA=37.5
NC_035081.1	32147897	.	A	C	.	.	MAF_INRAE=47.5;MAF_USDA=45.294
NC_035081.1	32148107	.	T	G	.	.	MAF_INRAE=20.253;MAF_USDA=5.882
NC_035081.1	32148184	.	A	T	.	.	MAF_USDA=4.918
NC_035081.1	32148353	.	C	G	.	.	MAF_INRAE=41.139;MAF_USDA=44.118
NC_035081.1	32148372	.	C	G	.	.	MAF_USDA=4.098
NC_035081.1	32148448	.	T	G	.	.	MAF_USDA=4.918
NC_035081.1	32148461	.	T	C	.	.	MAF_USDA=3.279
NC_035081.1	32148506	.	C	T	.	.	MAF_USDA=3.279
NC_035081.1	32148617	.	C	A	.	.	MAF_USDA=8.824
NC_035081.1	32148660	.	C	T	.	.	MAF_INRAE=1.667;MAF_USDA=7.059
NC_035081.1	32148683	.	C	T	.	.	MAF_INRAE=1.667;MAF_USDA=7.059
NC_035081.1	32148701	.	C	T	.	.	MAF_USDA=5.738
NC_035081.1	32148746	.	T	C	.	.	MAF_USDA=2.459
NC_035081.1	32148775	.	G	T	.	.	MAF_INRAE=3.797;MAF_USDA=1.765
NC_035081.1	32148813	.	C	A	.	.	MAF_INRAE=39.873;MAF_USDA=45.294
NC_035081.1	32148844	.	G	A	.	.	MAF_INRAE=41.139;MAF_USDA=47.647
NC_035081.1	32148954	.	C	T	.	.	MAF_INRAE=40.506;MAF_USDA=44.706
NC_035081.1	32148976	.	T	C	.	.	MAF_INRAE=20.253;MAF_USDA=29.412
NC_035081.1	32149105	.	G	A	.	.	MAF_USDA=1.639
NC_035081.1	32149145	.	T	C	.	.	MAF_USDA=4.098
NC_035081.1	32149220	.	C	T	.	.	MAF_INRAE=40.506;MAF_USDA=43.529
NC_035081.1	32149239	.	T	G	.	.	MAF_USDA=4.918
NC_035081.1	32149268	.	A	T	.	.	MAF_INRAE=48.333
NC_035081.1	32149274	.	T	A	.	.	MAF_INRAE=15.789
NC_035081.1	32149285	.	T	A	.	.	MAF_INRAE=27.215;MAF_USDA=44.048
NC_035081.1	32149299	.	C	A	.	.	MAF_USDA=3.279
NC_035081.1	32149522	.	T	G	.	.	MAF_USDA=3.279
NC_035081.1	32149634	.	T	C	.	.	MAF_USDA=3.279
NC_035081.1	32149885	.	G	A	.	.	MAF_USDA=8.235
NC_035081.1	32149939	.	C	A	.	.	MAF_USDA=3.279
NC_035081.1	32149972	.	G	A	.	.	MAF_INRAE=39.241;MAF_USDA=45.882
NC_035081.1	32150098	.	T	C	.	.	MAF_INRAE=1.667;MAF_USDA=7.059
NC_035081.1	32150301	.	C	G	.	.	MAF_USDA=14.754
NC_035081.1	32150325	.	T	A	.	.	MAF_USDA=3.279
NC_035081.1	32150326	.	G	A	.	.	MAF_USDA=3.279
NC_035081.1	32150359	.	A	T	.	.	MAF_INRAE=1.667
NC_035081.1	32150364	.	C	T	.	.	MAF_INRAE=40.506;MAF_USDA=48.235
NC_035081.1	32150391	.	T	C	.	.	MAF_INRAE=19.62;MAF_USDA=13.529
NC_035081.1	32150445	.	C	A	.	.	MAF_INRAE=30.38
NC_035081.1	32150485	.	T	G	.	.	MAF_INRAE=20.833;MAF_USDA=25.882
NC_035081.1	32150494	.	A	G	.	.	MAF_INRAE=3.797;MAF_USDA=4.118
NC_035081.1	32150525	.	G	A	.	.	MAF_INRAE=3.333;MAF_USDA=2.083
NC_035081.1	32150548	.	A	T	.	.	MAF_USDA=1.639
NC_035081.1	32150582	.	C	A	.	.	MAF_INRAE=1.667;MAF_USDA=7.059
NC_035081.1	32150600	.	T	G	.	.	MAF_INRAE=1.667;MAF_USDA=10.417
NC_035081.1	32150615	.	G	T	.	.	MAF_INRAE=1.667;MAF_USDA=7.059
NC_035081.1	32150673	.	T	G	.	.	MAF_INRAE=34.81
NC_035081.1	32150683	.	T	A	.	.	MAF_INRAE=19.62;MAF_USDA=12.353
NC_035081.1	32150771	.	G	A	.	.	MAF_INRAE=15.823;MAF_USDA=17.059
NC_035081.1	32150798	.	C	A	.	.	MAF_USDA=4.098
NC_035081.1	32150925	.	A	T	.	.	MAF_INRAE=1.667
NC_035081.1	32150927	.	A	G	.	.	MAF_INRAE=1.667
NC_035081.1	32150950	.	G	A	.	.	MAF_USDA=1.639
NC_035081.1	32151015	.	A	T	.	.	MAF_INRAE=21.667
NC_035081.1	32151036	.	T	G	.	.	MAF_USDA=3.279
NC_035081.1	32151092	.	G	T	.	.	MAF_USDA=1.639
NC_035081.1	32151102	.	A	T	.	.	MAF_USDA=1.639
NC_035081.1	32151107	.	T	G	.	.	MAF_USDA=1.639
NC_035081.1	32151109	.	A	G	.	.	MAF_USDA=1.639
NC_035081.1	32151110	.	C	T	.	.	MAF_USDA=2.459
NC_035081.1	32151148	.	T	G	.	.	MAF_USDA=1.639
NC_035081.1	32151157	.	T	G	.	.	MAF_INRAE=1.667;MAF_USDA=7.059
NC_035081.1	32151175	.	G	A	.	.	MAF_INRAE=20.833;MAF_USDA=15.294
NC_035081.1	32151209	.	A	T	.	.	MAF_INRAE=41.139;MAF_USDA=44.706
NC_035081.1	32151241	.	T	C	.	.	MAF_INRAE=20.0;MAF_USDA=4.118
NC_035081.1	32151291	.	C	G	.	.	MAF_INRAE=42.405;MAF_USDA=41.803
NC_035081.1	32151306	.	A	G	.	.	MAF_USDA=2.459
NC_035081.1	32151327	.	C	A	.	.	MAF_USDA=2.459
NC_035081.1	32151335	.	A	T	.	.	MAF_USDA=2.459
NC_035081.1	32151336	.	T	G	.	.	MAF_USDA=2.459
NC_035081.1	32151368	.	A	G	.	.	MAF_USDA=2.459
NC_035081.1	32151375	.	C	G	.	.	MAF_USDA=2.459
NC_035081.1	32151398	.	A	G	.	.	MAF_USDA=2.459
NC_035081.1	32151411	.	T	C	.	.	MAF_USDA=4.098
NC_035081.1	32151496	.	C	T	.	.	MAF_USDA=31.707
NC_035081.1	32151498	.	T	A	.	.	MAF_USDA=32.927
NC_035081.1	32151507	.	G	A	.	.	MAF_USDA=31.25
NC_035081.1	32151517	.	A	C	.	.	MAF_USDA=39.583
NC_035081.1	32151620	.	C	T	.	.	MAF_USDA=1.639
NC_035081.1	32151623	.	G	A	.	.	MAF_USDA=1.639
NC_035081.1	32151624	.	T	C	.	.	MAF_USDA=4.098
NC_035081.1	32151625	.	G	A	.	.	MAF_USDA=4.098
NC_035081.1	32151724	.	A	T	.	.	MAF_INRAE=28.333;MAF_USDA=44.118
NC_035081.1	32151813	.	C	A	.	.	MAF_USDA=10.417
NC_035081.1	32151890	.	C	A	.	.	MAF_INRAE=35.443
NC_035081.1	32151907	.	A	T	.	.	MAF_INRAE=1.667;MAF_USDA=7.059
NC_035081.1	32151979	.	T	G	.	.	MAF_USDA=1.639
NC_035081.1	32151988	.	C	T	.	.	MAF_INRAE=49.167;MAF_USDA=40.0
NC_035081.1	32151993	.	A	C	.	.	MAF_INRAE=33.333
NC_035081.1	32151996	.	G	A	.	.	MAF_INRAE=1.667;MAF_USDA=5.294
NC_035081.1	32152065	.	T	C	.	.	MAF_USDA=2.459
NC_035081.1	32152130	.	A	C	.	.	MAF_INRAE=2.5
NC_035081.1	32152154	.	A	G	.	.	MAF_INRAE=38.608;MAF_USDA=45.882
NC_035081.1	32152337	.	C	T	.	.	MAF_USDA=4.098
NC_035081.1	32152351	.	C	A	.	.	MAF_INRAE=8.333;MAF_USDA=1.765
NC_035081.1	32152570	.	G	A	.	.	MAF_USDA=1.639
NC_035081.1	32152661	.	C	A	.	.	MAF_INRAE=1.667;MAF_USDA=7.059
NC_035081.1	32152722	.	G	A	.	.	MAF_USDA=7.377
NC_035081.1	32152774	.	T	C	.	.	MAF_USDA=3.279
NC_035081.1	32152808	.	G	C	.	.	MAF_USDA=1.639
NC_035081.1	32152822	.	G	T	.	.	MAF_INRAE=8.333;MAF_USDA=1.765
NC_035081.1	32152824	.	G	A	.	.	MAF_INRAE=8.333;MAF_USDA=5.882
NC_035081.1	32152855	.	A	G	.	.	MAF_USDA=3.279
NC_035081.1	32152898	.	A	T	.	.	MAF_INRAE=41.139;MAF_USDA=44.706
NC_035081.1	32152939	.	C	A	.	.	MAF_INRAE=40.506;MAF_USDA=44.706
NC_035081.1	32153026	.	G	A	.	.	MAF_INRAE=1.667;MAF_USDA=7.059
NC_035081.1	32153107	.	G	A	.	.	MAF_INRAE=4.43
NC_035081.1	32153152	.	T	C	.	.	MAF_INRAE=3.165;MAF_USDA=1.639
NC_035081.1	32153180	.	G	A	.	.	MAF_USDA=3.279
NC_035081.1	32153216	.	G	A	.	.	MAF_USDA=4.098
NC_035081.1	32153219	.	G	A	.	.	MAF_USDA=4.918
NC_035081.1	32153271	.	C	G	.	.	MAF_INRAE=15.19;MAF_USDA=17.059
NC_035081.1	32153292	.	C	T	.	.	MAF_INRAE=10.833
NC_035081.1	32153315	.	A	G	.	.	MAF_INRAE=26.667;MAF_USDA=30.952
NC_035081.1	32153341	.	T	C	.	.	MAF_USDA=26.786
NC_035081.1	32153410	.	C	T	.	.	MAF_USDA=47.917
NC_035081.1	32153425	.	C	T	.	.	MAF_INRAE=33.544;MAF_USDA=11.765
NC_035081.1	32153450	.	C	T	.	.	MAF_INRAE=37.342;MAF_USDA=23.529
NC_035081.1	32153456	.	A	T	.	.	MAF_USDA=3.279
NC_035081.1	32153481	.	T	A	.	.	MAF_INRAE=42.105
NC_035081.1	32153524	.	G	A	.	.	MAF_INRAE=24.167;MAF_USDA=16.471
NC_035081.1	32153562	.	A	G	.	.	MAF_USDA=2.459
NC_035081.1	32153570	.	C	T	.	.	MAF_INRAE=10.0
NC_035081.1	32153571	.	G	C	.	.	MAF_INRAE=38.608;MAF_USDA=44.706
NC_035081.1	32153583	.	G	T	.	.	MAF_USDA=1.639
NC_035081.1	32153584	.	C	A	.	.	MAF_USDA=1.639
NC_035081.1	32153608	.	T	A	.	.	MAF_USDA=3.333
NC_035081.1	32153731	.	T	G	.	.	MAF_INRAE=1.667;MAF_USDA=7.059
NC_035081.1	32153734	.	C	T	.	.	MAF_INRAE=38.608;MAF_USDA=45.882
NC_035081.1	32153761	.	G	A	.	.	MAF_INRAE=38.608;MAF_USDA=45.294
NC_035081.1	32153767	.	C	T	.	.	MAF_INRAE=9.167
NC_035081.1	32153853	.	A	G	.	.	MAF_INRAE=1.667;MAF_USDA=7.059
NC_035081.1	32153861	.	C	T	.	.	MAF_USDA=1.639
NC_035081.1	32153862	.	G	T	.	.	MAF_USDA=4.098
NC_035081.1	32153938	.	G	A	.	.	MAF_INRAE=39.241;MAF_USDA=45.294
NC_035081.1	32153939	.	T	A	.	.	MAF_INRAE=46.667;MAF_USDA=45.294
NC_035081.1	32153942	.	T	C	.	.	MAF_INRAE=19.167;MAF_USDA=12.353
NC_035081.1	32153947	.	T	C	.	.	MAF_USDA=4.098
NC_035081.1	32153963	.	C	A	.	.	MAF_INRAE=20.253;MAF_USDA=6.471
NC_035081.1	32154001	.	T	C	.	.	MAF_INRAE=39.241;MAF_USDA=45.294
NC_035081.1	32154044	.	G	T	.	.	MAF_USDA=3.279
NC_035081.1	32154160	.	C	T	.	.	MAF_INRAE=18.987;MAF_USDA=11.176
NC_035081.1	32154181	.	T	C	.	.	MAF_USDA=4.098
NC_035081.1	32154197	.	G	A	.	.	MAF_USDA=1.639
NC_035081.1	32154247	.	C	T	.	.	MAF_INRAE=8.333;MAF_USDA=2.083
NC_035081.1	32154266	.	C	T	.	.	MAF_USDA=5.738
NC_035081.1	32154303	.	G	A	.	.	MAF_INRAE=1.667;MAF_USDA=7.059
NC_035081.1	32154330	.	C	T	.	.	MAF_USDA=2.459
NC_035081.1	32154370	.	T	C	.	.	MAF_USDA=4.098
NC_035081.1	32154378	.	C	T	.	.	MAF_INRAE=21.519;MAF_USDA=19.412
NC_035081.1	32154389	.	A	T	.	.	MAF_INRAE=39.873;MAF_USDA=44.118
NC_035081.1	32154439	.	C	T	.	.	MAF_USDA=5.738
NC_035081.1	32154441	.	T	A	.	.	MAF_INRAE=40.506;MAF_USDA=44.118
NC_035081.1	32154487	.	C	T	.	.	MAF_INRAE=21.053;MAF_USDA=11.176
NC_035081.1	32154489	.	G	T	.	.	MAF_INRAE=49.167;MAF_USDA=44.706
NC_035081.1	32154574	.	G	A	.	.	MAF_INRAE=25.0;MAF_USDA=15.882
NC_035081.1	32154596	.	C	T	.	.	MAF_USDA=7.377
NC_035081.1	32154611	.	G	A	.	.	MAF_INRAE=1.667;MAF_USDA=4.762
NC_035081.1	32154635	.	G	A	.	.	MAF_INRAE=40.506;MAF_USDA=45.294
NC_035081.1	32154636	.	G	T	.	.	MAF_INRAE=6.667;MAF_USDA=8.333
NC_035081.1	32154671	.	G	A	.	.	MAF_USDA=6.557
NC_035081.1	32154745	.	G	A	.	.	MAF_INRAE=6.667;MAF_USDA=4.706
NC_035081.1	32154950	.	A	T	.	.	MAF_INRAE=15.789;MAF_USDA=42.353
NC_035081.1	32154992	.	C	T	.	.	MAF_USDA=9.412
NC_035081.1	32155019	.	T	C	.	.	MAF_INRAE=49.167;MAF_USDA=37.5
NC_035081.1	32155024	.	A	T	.	.	MAF_INRAE=49.167;MAF_USDA=39.583
NC_035081.1	32155028	.	C	T	.	.	MAF_INRAE=49.167;MAF_USDA=35.417
NC_035081.1	32155044	.	T	A	.	.	MAF_INRAE=48.333;MAF_USDA=37.5
NC_035081.1	32155051	.	C	T	.	.	MAF_USDA=5.357
NC_035081.1	32155054	.	C	A	.	.	MAF_INRAE=48.333;MAF_USDA=35.417
NC_035081.1	32155206	.	C	A	.	.	MAF_INRAE=7.5;MAF_USDA=5.294
NC_035081.1	32155277	.	T	C	.	.	MAF_INRAE=40.506;MAF_USDA=43.529
NC_035081.1	32155352	.	C	T	.	.	MAF_INRAE=1.667;MAF_USDA=5.294
NC_035081.1	32155353	.	A	G	.	.	MAF_INRAE=50.0
NC_035081.1	32155379	.	T	C	.	.	MAF_USDA=2.459
NC_035081.1	32155449	.	A	T	.	.	MAF_INRAE=49.167;MAF_USDA=47.917
NC_035081.1	32155460	.	C	T	.	.	MAF_INRAE=41.139;MAF_USDA=37.5
NC_035081.1	32155530	.	C	A	.	.	MAF_INRAE=1.667;MAF_USDA=6.471
NC_035081.1	32155580	.	G	A	.	.	MAF_INRAE=1.667;MAF_USDA=10.417
NC_035081.1	32155588	.	A	G	.	.	MAF_INRAE=18.333
NC_035081.1	32155804	.	C	G	.	.	MAF_INRAE=20.886;MAF_USDA=19.412
NC_035081.1	32155806	.	C	G	.	.	MAF_INRAE=47.5;MAF_USDA=47.647
NC_035081.1	32155823	.	C	A	.	.	MAF_INRAE=1.667;MAF_USDA=7.059
NC_035081.1	32155835	.	G	T	.	.	MAF_INRAE=21.519;MAF_USDA=29.412
NC_035081.1	32155836	.	T	G	.	.	MAF_INRAE=23.333;MAF_USDA=29.412
NC_035081.1	32155865	.	G	A	.	.	MAF_USDA=16.393
NC_035081.1	32155940	.	A	T	.	.	MAF_USDA=2.459
NC_035081.1	32155979	.	A	T	.	.	MAF_INRAE=15.789
NC_035081.1	32156037	.	A	G	.	.	MAF_INRAE=39.873;MAF_USDA=48.235
NC_035081.1	32156057	.	G	C	.	.	MAF_INRAE=1.667;MAF_USDA=7.059
NC_035081.1	32156317	.	C	T	.	.	MAF_INRAE=8.333;MAF_USDA=1.765
NC_035081.1	32156350	.	G	A	.	.	MAF_USDA=3.279
NC_035081.1	32156432	.	C	A	.	.	MAF_USDA=2.459
NC_035081.1	32156537	.	T	C	.	.	MAF_INRAE=40.506;MAF_USDA=44.706
NC_035081.1	32156593	.	T	A	.	.	MAF_USDA=1.639
NC_035081.1	32156610	.	G	A	.	.	MAF_INRAE=39.873;MAF_USDA=48.235
NC_035081.1	32156669	.	G	C	.	.	MAF_USDA=1.639
NC_035081.1	32156675	.	A	C	.	.	MAF_INRAE=39.241;MAF_USDA=46.471
NC_035081.1	32156681	.	A	G	.	.	MAF_INRAE=39.241;MAF_USDA=45.882
NC_035081.1	32156682	.	C	A	.	.	MAF_INRAE=30.0;MAF_USDA=34.706
NC_035081.1	32156728	.	G	C	.	.	MAF_INRAE=40.506;MAF_USDA=44.706
NC_035081.1	32156835	.	G	T	.	.	MAF_USDA=2.459
NC_035081.1	32156869	.	T	G	.	.	MAF_INRAE=39.241;MAF_USDA=48.824
NC_035081.1	32156939	.	C	T	.	.	MAF_INRAE=10.0
NC_035081.1	32157084	.	G	T	.	.	MAF_INRAE=18.333
NC_035081.1	32157097	.	G	T	.	.	MAF_INRAE=39.241;MAF_USDA=44.706
NC_035081.1	32157103	.	G	A	.	.	MAF_INRAE=1.667;MAF_USDA=6.548
NC_035081.1	32157127	.	A	C	.	.	MAF_USDA=3.333
NC_035081.1	32157302	.	T	A	.	.	MAF_USDA=1.639
NC_035081.1	32157336	.	G	A	.	.	MAF_INRAE=41.139;MAF_USDA=42.353
NC_035081.1	32157361	.	T	A	.	.	MAF_INRAE=12.658
NC_035081.1	32157365	.	T	A	.	.	MAF_USDA=10.417
NC_035081.1	32157374	.	A	G	.	.	MAF_INRAE=15.789
NC_035081.1	32157375	.	G	A	.	.	MAF_INRAE=31.667;MAF_USDA=32.941
NC_035081.1	32157378	.	G	T	.	.	MAF_USDA=29.167
NC_035081.1	32157422	.	A	G	.	.	MAF_USDA=4.762
NC_035081.1	32157435	.	C	A	.	.	MAF_USDA=2.542
NC_035081.1	32157437	.	ATTTA	ATTTT	.	.	MAF_USDA=47.826
NC_035081.1	32157442	.	T	G	.	.	MAF_USDA=12.5
NC_035081.1	32157458	.	C	A	.	.	MAF_USDA=2.459
NC_035081.1	32157493	.	C	G	.	.	MAF_INRAE=21.667;MAF_USDA=19.412
NC_035081.1	32157507	.	A	T	.	.	MAF_USDA=3.333
NC_035081.1	32157555	.	C	A	.	.	MAF_INRAE=44.937;MAF_USDA=44.706
NC_035081.1	32157597	.	G	T	.	.	MAF_INRAE=41.772;MAF_USDA=45.882
NC_035081.1	32157721	.	T	A	.	.	MAF_USDA=3.279
NC_035081.1	32157764	.	G	A	.	.	MAF_INRAE=1.667;MAF_USDA=4.706
NC_035081.1	32157774	.	A	G	.	.	MAF_INRAE=6.667;MAF_USDA=4.706
NC_035081.1	32157972	.	T	G	.	.	MAF_INRAE=41.139;MAF_USDA=44.706
NC_035081.1	32157989	.	C	G	.	.	MAF_INRAE=5.833;MAF_USDA=4.706
NC_035081.1	32158026	.	T	G	.	.	MAF_INRAE=39.241;MAF_USDA=48.824
NC_035081.1	32158063	.	G	T	.	.	MAF_INRAE=1.667;MAF_USDA=6.471
NC_035081.1	32158162	.	C	T	.	.	MAF_INRAE=6.667;MAF_USDA=4.706
NC_035081.1	32158385	.	G	A	.	.	MAF_INRAE=1.667;MAF_USDA=4.706
NC_035081.1	32158396	.	G	A	.	.	MAF_INRAE=5.063;MAF_USDA=8.235
NC_035081.1	32158544	.	G	A	.	.	MAF_USDA=4.098
NC_035081.1	32158555	.	C	T	.	.	MAF_USDA=4.098
NC_035081.1	32158571	.	G	A	.	.	MAF_USDA=1.639
NC_035081.1	32158706	.	T	C	.	.	MAF_INRAE=39.241;MAF_USDA=47.647
NC_035081.1	32158766	.	G	A	.	.	MAF_INRAE=1.667;MAF_USDA=5.294
NC_035081.1	32158809	.	C	T	.	.	MAF_USDA=5.294
NC_035081.1	32158905	.	C	T	.	.	MAF_INRAE=44.304;MAF_USDA=42.941
NC_035081.1	32159017	.	T	A	.	.	MAF_INRAE=5.063;MAF_USDA=8.333
NC_035081.1	32159075	.	C	T	.	.	MAF_USDA=4.098
NC_035081.1	32159132	.	G	A	.	.	MAF_INRAE=44.937;MAF_USDA=42.941
NC_035081.1	32159169	.	G	T	.	.	MAF_INRAE=25.0;MAF_USDA=13.529
NC_035081.1	32159319	.	C	A	.	.	MAF_INRAE=19.62;MAF_USDA=13.095
NC_035081.1	32159365	.	T	C	.	.	MAF_INRAE=39.241;MAF_USDA=48.824
NC_035081.1	32159400	.	C	T	.	.	MAF_INRAE=4.167
NC_035081.1	32159530	.	C	T	.	.	MAF_INRAE=39.241;MAF_USDA=48.235
NC_035081.1	32159559	.	G	A	.	.	MAF_INRAE=17.089;MAF_USDA=16.471
NC_035081.1	32159649	.	G	A	.	.	MAF_USDA=6.557
NC_035081.1	32159664	.	C	A	.	.	MAF_USDA=3.279
NC_035081.1	32159671	.	T	C	.	.	MAF_INRAE=39.241;MAF_USDA=50.0
NC_035081.1	32159718	.	A	T,C	.	.	MAF_INRAE=15.789
NC_035081.1	32159824	.	G	T	.	.	MAF_INRAE=5.063;MAF_USDA=7.647
NC_035081.1	32159825	.	T	G	.	.	MAF_INRAE=3.333;MAF_USDA=2.941
NC_035081.1	32159913	.	C	T	.	.	MAF_INRAE=10.526
NC_035081.1	32160021	.	A	C	.	.	MAF_USDA=4.918
NC_035081.1	32160050	.	A	G	.	.	MAF_INRAE=44.304;MAF_USDA=43.529
NC_035081.1	32160090	.	C	T	.	.	MAF_INRAE=3.797;MAF_USDA=4.706
NC_035081.1	32160240	.	A	G	.	.	MAF_INRAE=44.304;MAF_USDA=41.765
NC_035081.1	32160264	.	C	T	.	.	MAF_INRAE=43.671;MAF_USDA=42.353
NC_035081.1	32160410	.	T	A	.	.	MAF_INRAE=3.797;MAF_USDA=1.765
NC_035081.1	32160417	.	C	T	.	.	MAF_INRAE=1.667;MAF_USDA=9.412
NC_035081.1	32160526	.	T	C	.	.	MAF_USDA=26.506
NC_035081.1	32160561	.	A	G	.	.	MAF_INRAE=21.053;MAF_USDA=44.048
NC_035081.1	32160563	.	A	C	.	.	MAF_INRAE=2.5;MAF_USDA=4.706
NC_035081.1	32160566	.	T	A	.	.	MAF_USDA=20.588
NC_035081.1	32160674	.	G	A	.	.	MAF_INRAE=18.333;MAF_USDA=2.353
NC_035081.1	32160774	.	A	G	.	.	MAF_INRAE=5.063;MAF_USDA=8.235
NC_035081.1	32160790	.	G	T	.	.	MAF_INRAE=1.667;MAF_USDA=4.706
NC_035081.1	32160801	.	A	C	.	.	MAF_USDA=4.098
NC_035081.1	32160891	.	T	C	.	.	MAF_INRAE=35.443;MAF_USDA=44.706
NC_035081.1	32160898	.	A	G	.	.	MAF_INRAE=8.333;MAF_USDA=8.824
NC_035081.1	32160930	.	C	A	.	.	MAF_INRAE=44.937;MAF_USDA=42.353
NC_035081.1	32161094	.	A	C	.	.	MAF_INRAE=39.241;MAF_USDA=48.824
NC_035081.1	32161176	.	T	C	.	.	MAF_USDA=2.459
NC_035081.1	32161204	.	A	T	.	.	MAF_USDA=21.176
NC_035081.1	32161219	.	C	A	.	.	MAF_USDA=1.639
NC_035081.1	32161271	.	G	C	.	.	MAF_USDA=3.279
NC_035081.1	32161298	.	T	A	.	.	MAF_USDA=4.167
NC_035081.1	32161308	.	A	T	.	.	MAF_INRAE=44.304;MAF_USDA=42.941
NC_035081.1	32161315	.	G	A	.	.	MAF_INRAE=5.063;MAF_USDA=8.824
NC_035081.1	32161330	.	A	G	.	.	MAF_INRAE=39.241;MAF_USDA=48.824
NC_035081.1	32161693	.	C	T	.	.	MAF_INRAE=39.873;MAF_USDA=48.235
NC_035081.1	32161789	.	G	T	.	.	MAF_INRAE=28.481;MAF_USDA=14.706
NC_035081.1	32161837	.	A	G	.	.	MAF_INRAE=25.949;MAF_USDA=20.0
NC_035081.1	32161860	.	C	T	.	.	MAF_INRAE=42.105;MAF_USDA=20.833
NC_035081.1	32161894	.	T	A	.	.	MAF_USDA=44.643
NC_035081.1	32161939	.	G	A	.	.	MAF_USDA=2.459
NC_035081.1	32161951	.	A	C	.	.	MAF_INRAE=10.526;MAF_USDA=11.176
NC_035081.1	32161955	.	G	A	.	.	MAF_USDA=3.279
NC_035081.1	32161971	.	T	C	.	.	MAF_INRAE=31.013
NC_035081.1	32162103	.	G	A	.	.	MAF_INRAE=21.667
NC_035081.1	32162118	.	C	A	.	.	MAF_USDA=6.557
NC_035081.1	32162153	.	G	A	.	.	MAF_INRAE=39.241;MAF_USDA=49.412
NC_035081.1	32162163	.	A	G	.	.	MAF_INRAE=39.241;MAF_USDA=48.824
NC_035081.1	32162196	.	T	C	.	.	MAF_INRAE=1.667;MAF_USDA=2.459
NC_035081.1	32162361	.	G	A	.	.	MAF_INRAE=20.253;MAF_USDA=5.882
NC_035081.1	32162442	.	T	A	.	.	MAF_INRAE=39.241;MAF_USDA=48.235
NC_035081.1	32162490	.	G	C	.	.	MAF_INRAE=34.177;MAF_USDA=22.941
NC_035081.1	32162549	.	C	T	.	.	MAF_USDA=2.459
NC_035081.1	32162581	.	G	A	.	.	MAF_INRAE=31.013;MAF_USDA=38.235
NC_035081.1	32162777	.	T	C	.	.	MAF_USDA=21.176
NC_035081.1	32162785	.	C	T	.	.	MAF_INRAE=39.241;MAF_USDA=44.706
NC_035081.1	32162895	.	T	C	.	.	MAF_INRAE=34.177;MAF_USDA=22.941
NC_035081.1	32162925	.	C	T	.	.	MAF_INRAE=10.0
NC_035081.1	32162987	.	C	G	.	.	MAF_INRAE=19.62;MAF_USDA=11.765
NC_035081.1	32162998	.	G	A	.	.	MAF_USDA=1.639
NC_035081.1	32163040	.	A	C	.	.	MAF_INRAE=26.582;MAF_USDA=27.059
NC_035081.1	32163155	.	G	T	.	.	MAF_USDA=1.639
NC_035081.1	32163185	.	T	A	.	.	MAF_INRAE=2.5
NC_035081.1	32163188	.	G	T	.	.	MAF_INRAE=1.667
NC_035081.1	32163198	.	A	G	.	.	MAF_INRAE=35.833;MAF_USDA=29.268
NC_035081.1	32163255	.	A	G	.	.	MAF_USDA=3.448
NC_035081.1	32163377	.	A	T	.	.	MAF_INRAE=38.333;MAF_USDA=48.171
NC_035081.1	32163441	.	G	T	.	.	MAF_INRAE=47.5;MAF_USDA=19.512
NC_035081.1	32163467	.	G	T	.	.	MAF_INRAE=38.333;MAF_USDA=46.951
NC_035081.1	32163475	.	G	C	.	.	MAF_USDA=2.586
NC_035081.1	32163560	.	C	T	.	.	MAF_USDA=26.829
NC_035081.1	32163582	.	C	T	.	.	MAF_USDA=3.659
NC_035081.1	32163682	.	T	A	.	.	MAF_USDA=48.235
NC_035081.1	32163752	.	C	A	.	.	MAF_INRAE=42.105;MAF_USDA=27.647
NC_035081.1	32163778	.	A	G	.	.	MAF_USDA=4.098
NC_035081.1	32163892	.	G	T	.	.	MAF_INRAE=32.911;MAF_USDA=29.167
NC_035081.1	32163916	.	C	T	.	.	MAF_INRAE=30.38;MAF_USDA=39.583
NC_035081.1	32163917	.	A	T	.	.	MAF_INRAE=28.333;MAF_USDA=22.353
NC_035081.1	32163918	.	A	T	.	.	MAF_INRAE=28.333;MAF_USDA=39.583
NC_035081.1	32163930	.	C	G	.	.	MAF_USDA=3.279
NC_035081.1	32163945	.	A	T	.	.	MAF_INRAE=32.911;MAF_USDA=22.353
NC_035081.1	32163946	.	A	C	.	.	MAF_USDA=1.639
NC_035081.1	32164010	.	T	C	.	.	MAF_USDA=4.918
NC_035081.1	32164067	.	T	A	.	.	MAF_INRAE=5.0
NC_035081.1	32164073	.	A	C	.	.	MAF_INRAE=17.5
NC_035081.1	32164074	.	C	A	.	.	MAF_INRAE=12.5
NC_035081.1	32164165	.	C	T	.	.	MAF_INRAE=30.38;MAF_USDA=21.176
NC_035081.1	32164182	.	G	A	.	.	MAF_INRAE=6.667;MAF_USDA=24.706
NC_035081.1	32164271	.	G	T	.	.	MAF_INRAE=3.333;MAF_USDA=1.765
NC_035081.1	32164281	.	G	C	.	.	MAF_USDA=6.471
NC_035081.1	32164361	.	G	T	.	.	MAF_INRAE=41.772;MAF_USDA=41.765
NC_035081.1	32164389	.	A	T	.	.	MAF_USDA=2.459
NC_035081.1	32164397	.	A	C	.	.	MAF_INRAE=39.241;MAF_USDA=48.824
NC_035081.1	32164468	.	G	T	.	.	MAF_USDA=2.459
NC_035081.1	32164603	.	T	A	.	.	MAF_INRAE=3.797;MAF_USDA=1.765
NC_035081.1	32164609	.	G	A	.	.	MAF_USDA=1.639
NC_035081.1	32164669	.	G	A	.	.	MAF_INRAE=39.241;MAF_USDA=48.824
NC_035081.1	32164673	.	G	C	.	.	MAF_INRAE=10.833;MAF_USDA=12.941
NC_035081.1	32164737	.	G	A	.	.	MAF_INRAE=5.0
NC_035081.1	32164804	.	G	T	.	.	MAF_INRAE=20.253;MAF_USDA=3.529
NC_035081.1	32164821	.	G	A	.	.	MAF_INRAE=39.873;MAF_USDA=48.824
NC_035081.1	32164839	.	T	C	.	.	MAF_USDA=2.459
NC_035081.1	32164869	.	A	G	.	.	MAF_INRAE=6.667;MAF_USDA=13.529
NC_035081.1	32164883	.	G	A	.	.	MAF_INRAE=16.456;MAF_USDA=15.294
NC_035081.1	32164887	.	C	T	.	.	MAF_USDA=2.459
NC_035081.1	32165034	.	T	A	.	.	MAF_USDA=5.882
NC_035081.1	32165043	.	C	A	.	.	MAF_USDA=5.882
NC_035081.1	32165058	.	C	T	.	.	MAF_USDA=1.639
NC_035081.1	32165172	.	T	G	.	.	MAF_INRAE=6.667;MAF_USDA=25.882
NC_035081.1	32165292	.	T	C	.	.	MAF_INRAE=39.241;MAF_USDA=48.235
NC_035081.1	32165302	.	T	G	.	.	MAF_USDA=1.639
NC_035081.1	32165371	.	G	T	.	.	MAF_INRAE=32.911;MAF_USDA=45.833
NC_035081.1	32165381	.	C	A	.	.	MAF_USDA=2.459
NC_035081.1	32165437	.	C	T	.	.	MAF_USDA=1.639
NC_035081.1	32165579	.	T	C	.	.	MAF_INRAE=10.0
NC_035081.1	32165672	.	G	A	.	.	MAF_USDA=32.353
NC_035081.1	32165758	.	T	C	.	.	MAF_INRAE=25.0;MAF_USDA=32.143
NC_035081.1	32165771	.	G	A	.	.	MAF_USDA=5.882
NC_035081.1	32165812	.	A	G	.	.	MAF_INRAE=34.177;MAF_USDA=19.412
NC_035081.1	32165849	.	G	T	.	.	MAF_INRAE=32.278;MAF_USDA=34.118
NC_035081.1	32165890	.	C	T	.	.	MAF_INRAE=8.228;MAF_USDA=2.941
NC_035081.1	32165931	.	T	C	.	.	MAF_INRAE=47.368;MAF_USDA=32.353
NC_035081.1	32165975	.	G	A	.	.	MAF_INRAE=34.81;MAF_USDA=20.0
NC_035081.1	32166020	.	A	C	.	.	MAF_INRAE=6.667;MAF_USDA=13.529
NC_035081.1	32166086	.	A	G	.	.	MAF_INRAE=32.911;MAF_USDA=34.118
NC_035081.1	32166101	.	G	A	.	.	MAF_INRAE=32.911;MAF_USDA=34.706
NC_035081.1	32166306	.	C	T	.	.	MAF_INRAE=34.177;MAF_USDA=18.824
NC_035081.1	32166317	.	C	A	.	.	MAF_INRAE=27.215;MAF_USDA=17.647
NC_035081.1	32166322	.	C	A	.	.	MAF_INRAE=32.911;MAF_USDA=34.118
NC_035081.1	32166384	.	C	T	.	.	MAF_INRAE=32.278;MAF_USDA=34.118
NC_035081.1	32166389	.	A	T	.	.	MAF_INRAE=27.215;MAF_USDA=18.235
NC_035081.1	32166393	.	T	G	.	.	MAF_INRAE=32.278;MAF_USDA=34.118
NC_035081.1	32166492	.	T	C	.	.	MAF_INRAE=32.911;MAF_USDA=34.118
NC_035081.1	32166698	.	T	C	.	.	MAF_INRAE=6.667;MAF_USDA=16.471
NC_035081.1	32166724	.	T	C	.	.	MAF_USDA=2.459
NC_035081.1	32166864	.	T	C	.	.	MAF_USDA=28.313
NC_035081.1	32166970	.	G	A	.	.	MAF_INRAE=32.911;MAF_USDA=36.471
NC_035081.1	32166991	.	G	A	.	.	MAF_INRAE=3.797;MAF_USDA=1.765
NC_035081.1	32167006	.	A	G	.	.	MAF_INRAE=31.646;MAF_USDA=30.0
NC_035081.1	32167031	.	G	C	.	.	MAF_INRAE=32.911;MAF_USDA=33.529
NC_035081.1	32167058	.	A	T	.	.	MAF_INRAE=18.987;MAF_USDA=24.118
NC_035081.1	32167070	.	A	G	.	.	MAF_USDA=1.639
NC_035081.1	32167086	.	A	C	.	.	MAF_INRAE=36.709;MAF_USDA=35.882
NC_035081.1	32167134	.	A	T	.	.	MAF_INRAE=28.481;MAF_USDA=15.882
NC_035081.1	32167197	.	T	C	.	.	MAF_INRAE=2.5;MAF_USDA=21.765
NC_035081.1	32167235	.	G	A	.	.	MAF_INRAE=4.43
NC_035081.1	32167302	.	A	T	.	.	MAF_INRAE=47.368;MAF_USDA=34.118
NC_035081.1	32167312	.	A	T	.	.	MAF_USDA=12.5
NC_035081.1	32167313	.	A	T	.	.	MAF_USDA=29.167
NC_035081.1	32167316	.	AGTTGATGCAACAATACATCAAAATCACACATG	AGTTGATGCAACAATACATCAAAATCACACATT	.	.	MAF_USDA=41.667
NC_035081.1	32167348	.	G	T	.	.	MAF_INRAE=32.911;MAF_USDA=31.148
NC_035081.1	32167406	.	G	A	.	.	MAF_INRAE=34.177;MAF_USDA=23.529
NC_035081.1	32167416	.	C	A	.	.	MAF_INRAE=27.848;MAF_USDA=10.0
NC_035081.1	32167436	.	T	A	.	.	MAF_INRAE=3.797;MAF_USDA=11.176
NC_035081.1	32167507	.	T	G	.	.	MAF_INRAE=20.886;MAF_USDA=11.176
NC_035081.1	32167509	.	C	G	.	.	MAF_INRAE=47.5;MAF_USDA=48.235
NC_035081.1	32167517	.	G	A	.	.	MAF_INRAE=31.646;MAF_USDA=31.765
NC_035081.1	32167523	.	C	A	.	.	MAF_USDA=3.279
NC_035081.1	32167623	.	T	C	.	.	MAF_USDA=1.639
NC_035081.1	32167714	.	A	C	.	.	MAF_INRAE=6.667;MAF_USDA=4.118
NC_035081.1	32167717	.	G	A	.	.	MAF_INRAE=41.772;MAF_USDA=45.882
NC_035081.1	32167792	.	A	G	.	.	MAF_INRAE=44.304;MAF_USDA=32.941
NC_035081.1	32167807	.	T	C	.	.	MAF_INRAE=3.797;MAF_USDA=1.765
NC_035081.1	32167871	.	C	T	.	.	MAF_USDA=6.557
NC_035081.1	32167905	.	A	C	.	.	MAF_INRAE=39.241;MAF_USDA=49.412
NC_035081.1	32168062	.	C	A	.	.	MAF_USDA=3.333
NC_035081.1	32168118	.	A	G	.	.	MAF_USDA=5.294
NC_035081.1	32168120	.	T	A	.	.	MAF_INRAE=26.582;MAF_USDA=34.706
NC_035081.1	32168219	.	C	T	.	.	MAF_INRAE=21.053;MAF_USDA=12.353
NC_035081.1	32168249	.	T	C	.	.	MAF_INRAE=6.667;MAF_USDA=28.824
NC_035081.1	32168300	.	T	C	.	.	MAF_INRAE=41.667;MAF_USDA=45.882
NC_035081.1	32168357	.	C	A	.	.	MAF_USDA=1.639
NC_035081.1	32168375	.	T	G	.	.	MAF_INRAE=19.62;MAF_USDA=12.941
NC_035081.1	32168382	.	C	T	.	.	MAF_INRAE=19.62;MAF_USDA=12.941
NC_035081.1	32168426	.	C	A	.	.	MAF_INRAE=15.789;MAF_USDA=2.459
NC_035081.1	32168674	.	G	A	.	.	MAF_USDA=3.279
NC_035081.1	32168682	.	T	C	.	.	MAF_INRAE=5.0;MAF_USDA=4.918
NC_035081.1	32168879	.	T	C	.	.	MAF_USDA=3.279
NC_035081.1	32168882	.	C	T	.	.	MAF_INRAE=35.443;MAF_USDA=47.647
NC_035081.1	32168918	.	C	T	.	.	MAF_INRAE=15.789
NC_035081.1	32168994	.	G	A	.	.	MAF_USDA=1.639
NC_035081.1	32169036	.	A	T	.	.	MAF_USDA=2.459
NC_035081.1	32169039	.	G	A	.	.	MAF_USDA=4.098
NC_035081.1	32169116	.	C	T	.	.	MAF_INRAE=39.873;MAF_USDA=48.235
NC_035081.1	32169320	.	A	G	.	.	MAF_INRAE=39.241;MAF_USDA=48.235
NC_035081.1	32169367	.	T	G	.	.	MAF_USDA=2.459
NC_035081.1	32169398	.	A	G	.	.	MAF_INRAE=39.241;MAF_USDA=30.0
NC_035081.1	32169437	.	G	A	.	.	MAF_INRAE=6.667;MAF_USDA=4.167
NC_035081.1	32169566	.	G	C	.	.	MAF_INRAE=39.241;MAF_USDA=34.118
NC_035081.1	32169702	.	A	G	.	.	MAF_INRAE=19.62;MAF_USDA=12.941
NC_035081.1	32169781	.	C	T	.	.	MAF_INRAE=39.241;MAF_USDA=33.529
NC_035081.1	32169787	.	A	G	.	.	MAF_INRAE=34.177;MAF_USDA=27.059
NC_035081.1	32169867	.	C	G	.	.	MAF_USDA=2.459
NC_035081.1	32169883	.	T	G	.	.	MAF_USDA=16.471
NC_035081.1	32169906	.	G	T	.	.	MAF_USDA=1.639
NC_035081.1	32169934	.	C	T	.	.	MAF_INRAE=6.667;MAF_USDA=4.118
NC_035081.1	32169969	.	A	G	.	.	MAF_INRAE=10.526;MAF_USDA=3.571
NC_035081.1	32170095	.	A	C	.	.	MAF_INRAE=39.241;MAF_USDA=50.0
NC_035081.1	32170147	.	T	A	.	.	MAF_INRAE=39.241;MAF_USDA=37.5
NC_035081.1	32170156	.	T	C	.	.	MAF_INRAE=39.241
NC_035081.1	32170168	.	T	A	.	.	MAF_USDA=39.583
NC_035081.1	32170176	.	T	A	.	.	MAF_USDA=8.333
NC_035081.1	32170297	.	A	G	.	.	MAF_USDA=12.353
NC_035081.1	32170352	.	T	A	.	.	MAF_INRAE=39.241;MAF_USDA=45.882
NC_035081.1	32170363	.	G	T	.	.	MAF_INRAE=3.333;MAF_USDA=1.176
NC_035081.1	32170372	.	A	G	.	.	MAF_INRAE=36.709;MAF_USDA=46.471
NC_035081.1	32170373	.	C	A	.	.	MAF_INRAE=19.167;MAF_USDA=25.294
NC_035081.1	32170413	.	T	C	.	.	MAF_INRAE=41.772
NC_035081.1	32170418	.	C	T	.	.	MAF_USDA=2.459
NC_035081.1	32170421	.	T	C	.	.	MAF_USDA=2.459
NC_035081.1	32170472	.	C	G	.	.	MAF_INRAE=38.333;MAF_USDA=13.529
NC_035081.1	32170499	.	A	T	.	.	MAF_INRAE=41.139;MAF_USDA=37.059
NC_035081.1	32170528	.	A	C	.	.	MAF_USDA=4.098
NC_035081.1	32170577	.	C	A	.	.	MAF_USDA=2.459
NC_035081.1	32170579	.	C	T	.	.	MAF_USDA=6.557
NC_035081.1	32170588	.	T	A	.	.	MAF_INRAE=8.861;MAF_USDA=24.118
NC_035081.1	32170634	.	C	T	.	.	MAF_INRAE=39.873;MAF_USDA=48.824
NC_035081.1	32170639	.	T	G	.	.	MAF_INRAE=39.873;MAF_USDA=49.412
NC_035081.1	32170663	.	A	T	.	.	MAF_USDA=2.459
NC_035081.1	32170724	.	A	C	.	.	MAF_INRAE=47.5;MAF_USDA=39.583
NC_035081.1	32170731	.	C	G	.	.	MAF_INRAE=39.873;MAF_USDA=41.667
NC_035081.1	32170740	.	C	G	.	.	MAF_INRAE=47.5;MAF_USDA=41.667
NC_035081.1	32170770	.	C	T	.	.	MAF_USDA=5.738
NC_035081.1	32170800	.	C	A	.	.	MAF_INRAE=41.139;MAF_USDA=49.412
NC_035081.1	32170828	.	C	T	.	.	MAF_USDA=5.738
NC_035081.1	32170834	.	G	T	.	.	MAF_INRAE=5.0
NC_035081.1	32170932	.	T	A	.	.	MAF_INRAE=10.526;MAF_USDA=2.941
NC_035081.1	32170964	.	C	T	.	.	MAF_USDA=6.557
NC_035081.1	32170987	.	G	A	.	.	MAF_USDA=4.098
NC_035081.1	32171021	.	A	G	.	.	MAF_INRAE=34.177;MAF_USDA=46.471
NC_035081.1	32171063	.	A	G	.	.	MAF_INRAE=34.81;MAF_USDA=46.471
NC_035081.1	32171067	.	A	C	.	.	MAF_INRAE=40.833;MAF_USDA=46.471
NC_035081.1	32171086	.	T	C	.	.	MAF_USDA=5.738
NC_035081.1	32171124	.	C	T	.	.	MAF_INRAE=40.506;MAF_USDA=48.235
NC_035081.1	32171161	.	C	T	.	.	MAF_INRAE=39.167;MAF_USDA=34.706
NC_035081.1	32171188	.	C	T	.	.	MAF_USDA=12.295
NC_035081.1	32171238	.	A	G	.	.	MAF_USDA=4.167
NC_035081.1	32171331	.	G	A	.	.	MAF_INRAE=39.241;MAF_USDA=49.412
NC_035081.1	32171333	.	G	T	.	.	MAF_INRAE=46.667;MAF_USDA=49.412
NC_035081.1	32171336	.	A	T	.	.	MAF_INRAE=46.667;MAF_USDA=49.412
NC_035081.1	32171346	.	G	T	.	.	MAF_USDA=5.882
NC_035081.1	32171347	.	T	A	.	.	MAF_INRAE=39.241;MAF_USDA=49.412
NC_035081.1	32171415	.	G	A	.	.	MAF_INRAE=39.873;MAF_USDA=49.412
NC_035081.1	32171441	.	G	A	.	.	MAF_USDA=2.459
NC_035081.1	32171469	.	C	T	.	.	MAF_INRAE=41.772;MAF_USDA=50.0
NC_035081.1	32171470	.	T	G	.	.	MAF_INRAE=50.0;MAF_USDA=50.0
NC_035081.1	32171527	.	C	T	.	.	MAF_INRAE=40.0;MAF_USDA=6.471
NC_035081.1	32171537	.	G	A	.	.	MAF_INRAE=6.667;MAF_USDA=4.118
NC_035081.1	32171540	.	C	T	.	.	MAF_INRAE=39.241;MAF_USDA=49.412
NC_035081.1	32171564	.	G	A	.	.	MAF_INRAE=39.241;MAF_USDA=50.0
NC_035081.1	32171591	.	G	A	.	.	MAF_USDA=1.639
NC_035081.1	32171678	.	G	A	.	.	MAF_INRAE=39.241;MAF_USDA=49.412
NC_035081.1	32171711	.	A	T	.	.	MAF_USDA=2.459
NC_035081.1	32171839	.	G	A	.	.	MAF_USDA=2.459
NC_035081.1	32171889	.	A	G	.	.	MAF_INRAE=43.038;MAF_USDA=41.176
NC_035081.1	32172083	.	A	C	.	.	MAF_USDA=4.098
NC_035081.1	32172117	.	A	G	.	.	MAF_USDA=3.279
NC_035081.1	32172118	.	A	T	.	.	MAF_USDA=3.279
NC_035081.1	32172207	.	T	C	.	.	MAF_USDA=2.459
NC_035081.1	32172239	.	G	T	.	.	MAF_USDA=2.459
NC_035081.1	32172247	.	G	A	.	.	MAF_USDA=2.459
NC_035081.1	32172314	.	G	C	.	.	MAF_USDA=9.412
NC_035081.1	32172359	.	C	T	.	.	MAF_INRAE=7.895;MAF_USDA=2.941
NC_035081.1	32172377	.	C	T	.	.	MAF_USDA=2.083
NC_035081.1	32172391	.	C	T	.	.	MAF_INRAE=3.333;MAF_USDA=29.167
NC_035081.1	32172416	.	C	T	.	.	MAF_USDA=16.667
NC_035081.1	32172431	.	C	T	.	.	MAF_INRAE=2.5;MAF_USDA=37.5
NC_035081.1	32172445	.	G	A	.	.	MAF_USDA=16.667
NC_035081.1	32172446	.	C	T	.	.	MAF_USDA=25.0
NC_035081.1	32172454	.	G	A	.	.	MAF_INRAE=18.333;MAF_USDA=18.75
NC_035081.1	32172462	.	C	T	.	.	MAF_INRAE=1.667
NC_035081.1	32172464	.	G	A	.	.	MAF_INRAE=1.667
NC_035081.1	32172466	.	A	G	.	.	MAF_INRAE=1.667
NC_035081.1	32172481	.	A	C	.	.	MAF_INRAE=1.667
NC_035081.1	32172487	.	T	C	.	.	MAF_USDA=6.25
NC_035081.1	32172490	.	A	G	.	.	MAF_USDA=4.098
NC_035081.1	32172495	.	T	A	.	.	MAF_USDA=4.098
NC_035081.1	32172499	.	A	G	.	.	MAF_INRAE=1.667;MAF_USDA=5.738
NC_035081.1	32172513	.	C	A	.	.	MAF_USDA=20.833
NC_035081.1	32172521	.	C	A	.	.	MAF_USDA=4.167
NC_035081.1	32172526	.	C	G	.	.	MAF_USDA=10.417
NC_035081.1	32172600	.	G	A	.	.	MAF_USDA=5.738
NC_035081.1	32172625	.	C	T	.	.	MAF_INRAE=5.263;MAF_USDA=6.557
NC_035081.1	32172678	.	C	T	.	.	MAF_USDA=2.459
NC_035081.1	32172743	.	C	G	.	.	MAF_USDA=3.279
NC_035081.1	32172802	.	C	A	.	.	MAF_USDA=2.459
NC_035081.1	32172834	.	A	G	.	.	MAF_USDA=3.279
NC_035081.1	32172876	.	G	A	.	.	MAF_USDA=4.098
NC_035081.1	32172880	.	C	T	.	.	MAF_INRAE=19.62;MAF_USDA=12.353
NC_035081.1	32172942	.	T	A	.	.	MAF_INRAE=39.241;MAF_USDA=48.824
NC_035081.1	32172993	.	A	T	.	.	MAF_USDA=14.706
NC_035081.1	32173066	.	T	G	.	.	MAF_USDA=5.738
NC_035081.1	32173398	.	T	G	.	.	MAF_USDA=3.279
NC_035081.1	32173493	.	G	T	.	.	MAF_INRAE=3.797;MAF_USDA=10.0
NC_035081.1	32173569	.	A	T	.	.	MAF_USDA=1.639
NC_035081.1	32173573	.	T	C	.	.	MAF_USDA=3.279
NC_035081.1	32173590	.	C	T	.	.	MAF_INRAE=29.114;MAF_USDA=9.412
NC_035081.1	32173603	.	C	T	.	.	MAF_INRAE=39.241;MAF_USDA=48.235
NC_035081.1	32173912	.	C	G	.	.	MAF_USDA=5.738
NC_035081.1	32173958	.	G	C	.	.	MAF_USDA=2.083
NC_035081.1	32173975	.	A	C	.	.	MAF_USDA=5.738
NC_035081.1	32174084	.	T	C	.	.	MAF_INRAE=6.667;MAF_USDA=4.118
NC_035081.1	32174199	.	T	C	.	.	MAF_INRAE=15.789
NC_035081.1	32174236	.	G	A	.	.	MAF_INRAE=6.667;MAF_USDA=4.118
NC_035081.1	32174444	.	G	A	.	.	MAF_USDA=1.639
NC_035081.1	32174871	.	A	C	.	.	MAF_INRAE=34.177;MAF_USDA=43.452
NC_035081.1	32174925	.	G	A	.	.	MAF_INRAE=25.0;MAF_USDA=4.118
NC_035081.1	32175200	.	A	C	.	.	MAF_USDA=1.639
NC_035081.1	32175273	.	G	C	.	.	MAF_INRAE=3.797;MAF_USDA=2.353
NC_035081.1	32175302	.	C	A	.	.	MAF_INRAE=15.789
NC_035081.1	32175439	.	G	A	.	.	MAF_USDA=8.197
NC_035081.1	32175527	.	C	A	.	.	MAF_USDA=2.459
NC_035081.1	32175540	.	G	T	.	.	MAF_INRAE=39.241;MAF_USDA=48.824
NC_035081.1	32175550	.	A	G	.	.	MAF_USDA=5.738
NC_035081.1	32175553	.	GG	GT	.	.	MAF_USDA=8.333
NC_035081.1	32175768	.	C	A	.	.	MAF_USDA=2.459
NC_035081.1	32175796	.	C	T	.	.	MAF_USDA=5.738
NC_035081.1	32175852	.	A	T	.	.	MAF_USDA=5.738
NC_035081.1	32175855	.	C	A	.	.	MAF_USDA=1.639
NC_035081.1	32175933	.	T	G	.	.	MAF_INRAE=39.241;MAF_USDA=48.235
NC_035081.1	32175976	.	G	T	.	.	MAF_USDA=15.882
NC_035081.1	32175986	.	G	A	.	.	MAF_USDA=5.294
NC_035081.1	32176001	.	C	T	.	.	MAF_INRAE=6.667;MAF_USDA=4.118
NC_035081.1	32176132	.	G	C	.	.	MAF_INRAE=4.43
NC_035081.1	32176163	.	G	A	.	.	MAF_INRAE=4.43
NC_035081.1	32176168	.	G	A	.	.	MAF_INRAE=45.833;MAF_USDA=18.235
NC_035081.1	32176195	.	A	T	.	.	MAF_USDA=2.459
NC_035081.1	32176296	.	G	A	.	.	MAF_USDA=1.639
NC_035081.1	32176314	.	G	T	.	.	MAF_INRAE=1.667;MAF_USDA=4.706
NC_035081.1	32176384	.	T	C	.	.	MAF_INRAE=39.241;MAF_USDA=47.647
NC_035081.1	32176544	.	T	C	.	.	MAF_USDA=7.377
NC_035081.1	32176649	.	T	C	.	.	MAF_INRAE=39.873;MAF_USDA=48.235
NC_035081.1	32176723	.	C	T	.	.	MAF_INRAE=6.667;MAF_USDA=4.118
NC_035081.1	32176799	.	G	C	.	.	MAF_INRAE=15.789;MAF_USDA=26.471
NC_035081.1	32176875	.	G	C	.	.	MAF_USDA=1.667
NC_035081.1	32176877	.	C	A	.	.	MAF_INRAE=40.506;MAF_USDA=47.619
NC_035081.1	32176887	.	T	C	.	.	MAF_USDA=13.69
NC_035081.1	32176946	.	C	T	.	.	MAF_USDA=1.639
NC_035081.1	32176953	.	A	G	.	.	MAF_INRAE=39.241;MAF_USDA=48.235
NC_035081.1	32176972	.	T	A	.	.	MAF_USDA=4.819
NC_035081.1	32176974	.	T	A	.	.	MAF_USDA=37.5
NC_035081.1	32176979	.	G	A	.	.	MAF_INRAE=39.241;MAF_USDA=37.5
NC_035081.1	32176991	.	C	A	.	.	MAF_USDA=1.639
NC_035081.1	32177150	.	G	A	.	.	MAF_INRAE=15.789;MAF_USDA=2.459
NC_035081.1	32177179	.	C	A	.	.	MAF_INRAE=40.506;MAF_USDA=48.824
NC_035081.1	32177302	.	C	T	.	.	MAF_INRAE=40.506;MAF_USDA=48.824
NC_035081.1	32177308	.	A	T	.	.	MAF_USDA=1.639
NC_035081.1	32177354	.	G	A	.	.	MAF_USDA=5.294
NC_035081.1	32177446	.	A	T	.	.	MAF_INRAE=10.0
NC_035081.1	32177513	.	G	T	.	.	MAF_INRAE=45.833;MAF_USDA=15.882
NC_035081.1	32177530	.	G	T	.	.	MAF_USDA=8.235
NC_035081.1	32177542	.	G	A	.	.	MAF_INRAE=6.667;MAF_USDA=4.118
NC_035081.1	32177550	.	C	T	.	.	MAF_USDA=2.459
NC_035081.1	32177718	.	G	C	.	.	MAF_USDA=4.167
NC_035081.1	32177729	.	A	C	.	.	MAF_INRAE=48.333;MAF_USDA=43.75
NC_035081.1	32177738	.	G	T	.	.	MAF_INRAE=46.667;MAF_USDA=16.071
NC_035081.1	32177760	.	G	T	.	.	MAF_USDA=8.197
NC_035081.1	32177871	.	C	T	.	.	MAF_INRAE=49.167;MAF_USDA=27.273
NC_035081.1	32177906	.	C	A	.	.	MAF_INRAE=30.0
NC_035081.1	32177910	.	A	G	.	.	MAF_INRAE=5.0
NC_035081.1	32177937	.	G	T	.	.	MAF_USDA=1.639
NC_035081.1	32178060	.	A	G	.	.	MAF_USDA=50.0
NC_035081.1	32178063	.	G	T	.	.	MAF_USDA=47.917
NC_035081.1	32178107	.	G	T	.	.	MAF_USDA=50.0
NC_035081.1	32178184	.	A	C	.	.	MAF_USDA=18.75
NC_035081.1	32178204	.	G	T	.	.	MAF_USDA=39.583
NC_035081.1	32178345	.	A	T	.	.	MAF_INRAE=45.833;MAF_USDA=20.833
NC_035081.1	32178368	.	A	T	.	.	MAF_USDA=12.941
NC_035081.1	32178418	.	C	A	.	.	MAF_INRAE=35.0;MAF_USDA=41.667
NC_035081.1	32178424	.	G	T	.	.	MAF_INRAE=49.167;MAF_USDA=39.583
NC_035081.1	32178557	.	A	T	.	.	MAF_INRAE=15.789;MAF_USDA=30.588
NC_035081.1	32178615	.	C	T	.	.	MAF_INRAE=15.789
NC_035081.1	32178616	.	GTTTTTTA	GTTTTTTT	.	.	MAF_USDA=20.833
NC_035081.1	32178623	.	A	T	.	.	MAF_INRAE=45.833;MAF_USDA=11.017
NC_035081.1	32178624	.	A	T	.	.	MAF_INRAE=6.667;MAF_USDA=4.217
NC_035081.1	32178659	.	G	A	.	.	MAF_USDA=5.738
NC_035081.1	32178681	.	T	G	.	.	MAF_INRAE=48.333;MAF_USDA=17.647
NC_035081.1	32178711	.	A	T	.	.	MAF_INRAE=39.873;MAF_USDA=48.235
NC_035081.1	32178722	.	G	A	.	.	MAF_INRAE=39.873;MAF_USDA=48.824
NC_035081.1	32178726	.	C	T	.	.	MAF_INRAE=34.167;MAF_USDA=37.059
NC_035081.1	32178730	.	T	C	.	.	MAF_INRAE=6.667;MAF_USDA=4.118
NC_035081.1	32178804	.	C	T	.	.	MAF_INRAE=15.789;MAF_USDA=48.824
NC_035081.1	32178870	.	T	G	.	.	MAF_USDA=43.75
NC_035081.1	32178940	.	G	A	.	.	MAF_USDA=2.459
NC_035081.1	32178943	.	G	A	.	.	MAF_INRAE=6.667;MAF_USDA=4.118
NC_035081.1	32178951	.	A	T	.	.	MAF_INRAE=24.167;MAF_USDA=8.824
NC_035081.1	32179011	.	G	T	.	.	MAF_INRAE=46.667;MAF_USDA=37.5
NC_035081.1	32179022	.	A	T	.	.	MAF_USDA=2.459
NC_035081.1	32179023	.	A	T	.	.	MAF_USDA=2.459
NC_035081.1	32179032	.	C	T	.	.	MAF_INRAE=6.667;MAF_USDA=4.118
NC_035081.1	32179186	.	C	T	.	.	MAF_INRAE=10.0;MAF_USDA=1.639
NC_035081.1	32179198	.	C	T	.	.	MAF_INRAE=46.667;MAF_USDA=44.706
NC_035081.1	32179230	.	G	T	.	.	MAF_INRAE=46.667;MAF_USDA=47.647
NC_035081.1	32179240	.	T	C	.	.	MAF_INRAE=1.667;MAF_USDA=6.557
NC_035081.1	32179261	.	C	T	.	.	MAF_INRAE=39.241;MAF_USDA=17.059
NC_035081.1	32179322	.	C	T	.	.	MAF_USDA=1.639
NC_035081.1	32179403	.	C	T	.	.	MAF_INRAE=39.873;MAF_USDA=18.452
NC_035081.1	32179429	.	A	G	.	.	MAF_USDA=4.098
NC_035081.1	32179504	.	C	A	.	.	MAF_USDA=2.459
NC_035081.1	32179548	.	A	C	.	.	MAF_USDA=2.459
NC_035081.1	32179556	.	G	T	.	.	MAF_INRAE=40.506;MAF_USDA=47.059
NC_035081.1	32179567	.	C	T	.	.	MAF_USDA=11.176
NC_035081.1	32179590	.	C	T	.	.	MAF_USDA=18.824
NC_035081.1	32179629	.	T	G	.	.	MAF_INRAE=15.789;MAF_USDA=26.471
NC_035081.1	32179653	.	T	G	.	.	MAF_USDA=2.459
NC_035081.1	32179693	.	C	T	.	.	MAF_INRAE=41.139;MAF_USDA=37.5
NC_035081.1	32179702	.	T	C	.	.	MAF_USDA=16.867
NC_035081.1	32179713	.	C	G	.	.	MAF_INRAE=41.139;MAF_USDA=48.795
NC_035081.1	32179759	.	A	G	.	.	MAF_INRAE=41.772;MAF_USDA=48.193
NC_035081.1	32179814	.	G	A	.	.	MAF_INRAE=16.456;MAF_USDA=8.434
NC_035081.1	32179843	.	C	T	.	.	MAF_USDA=3.39
NC_035081.1	32179855	.	G	A	.	.	MAF_USDA=6.024
NC_035081.1	32179886	.	T	C	.	.	MAF_INRAE=41.139;MAF_USDA=48.193
NC_035081.1	32179889	.	G	A	.	.	MAF_USDA=21.084
NC_035081.1	32179914	.	G	A	.	.	MAF_INRAE=40.506;MAF_USDA=48.193
NC_035081.1	32179944	.	G	A	.	.	MAF_INRAE=40.506;MAF_USDA=47.59
NC_035081.1	32180050	.	A	C	.	.	MAF_INRAE=15.789;MAF_USDA=31.928
NC_035081.1	32180110	.	G	A	.	.	MAF_USDA=2.083
NC_035081.1	32180167	.	T	A	.	.	MAF_INRAE=15.789;MAF_USDA=30.588
NC_035081.1	32180180	.	A	C	.	.	MAF_INRAE=39.241;MAF_USDA=37.5
NC_035081.1	32180221	.	A	C	.	.	MAF_INRAE=15.789;MAF_USDA=32.353
NC_035081.1	32180251	.	T	C	.	.	MAF_INRAE=38.608;MAF_USDA=46.386
NC_035081.1	32180261	.	A	C	.	.	MAF_USDA=1.639
NC_035081.1	32180406	.	G	T	.	.	MAF_USDA=44.512
NC_035081.1	32180414	.	T	C	.	.	MAF_USDA=1.695
NC_035081.1	32180508	.	A	G	.	.	MAF_USDA=5.738
NC_035081.1	32180532	.	C	T	.	.	MAF_USDA=1.639
NC_035081.1	32180541	.	A	G	.	.	MAF_USDA=7.647
NC_035081.1	32180724	.	A	G	.	.	MAF_INRAE=1.667;MAF_USDA=4.706
NC_035081.1	32180749	.	T	A	.	.	MAF_USDA=3.279
NC_035081.1	32180968	.	A	C	.	.	MAF_USDA=4.918
NC_035081.1	32181025	.	G	T	.	.	MAF_INRAE=6.667;MAF_USDA=4.118
NC_035081.1	32181168	.	G	A	.	.	MAF_INRAE=39.241;MAF_USDA=49.412
NC_035081.1	32181173	.	A	G	.	.	MAF_INRAE=15.789;MAF_USDA=1.639
NC_035081.1	32181246	.	T	A	.	.	MAF_USDA=2.459
NC_035081.1	32181321	.	G	T	.	.	MAF_USDA=10.656
NC_035081.1	32181415	.	C	A	.	.	MAF_INRAE=40.0;MAF_USDA=10.588
NC_035081.1	32181450	.	G	T	.	.	MAF_USDA=25.882
NC_035081.1	32181453	.	T	G	.	.	MAF_USDA=2.459
NC_035081.1	32181645	.	T	C	.	.	MAF_INRAE=5.0
NC_035081.1	32181715	.	T	G	.	.	MAF_INRAE=39.241;MAF_USDA=48.824
NC_035081.1	32181716	.	T	A	.	.	MAF_INRAE=46.667;MAF_USDA=48.824
NC_035081.1	32181923	.	C	A	.	.	MAF_INRAE=15.789;MAF_USDA=27.059
NC_035081.1	32181945	.	T	A	.	.	MAF_USDA=3.279
NC_035081.1	32181982	.	C	T	.	.	MAF_INRAE=1.667;MAF_USDA=4.706
NC_035081.1	32181993	.	A	G	.	.	MAF_INRAE=39.873;MAF_USDA=48.235
NC_035081.1	32182085	.	A	G	.	.	MAF_USDA=2.459
NC_035081.1	32182353	.	T	C	.	.	MAF_INRAE=39.241;MAF_USDA=48.235
NC_035081.1	32182374	.	C	T	.	.	MAF_INRAE=46.667;MAF_USDA=16.471
NC_035081.1	32182376	.	C	A	.	.	MAF_USDA=4.098
NC_035081.1	32182443	.	A	G	.	.	MAF_USDA=24.118
NC_035081.1	32182502	.	T	C	.	.	MAF_USDA=5.738
NC_035081.1	32182558	.	C	T	.	.	MAF_USDA=2.459
NC_035081.1	32182626	.	G	T	.	.	MAF_INRAE=33.544;MAF_USDA=9.412
NC_035081.1	32182666	.	G	T	.	.	MAF_INRAE=6.667;MAF_USDA=4.118
NC_035081.1	32182830	.	C	T	.	.	MAF_USDA=5.294
NC_035081.1	32182833	.	G	A	.	.	MAF_INRAE=38.608;MAF_USDA=46.471
NC_035081.1	32182870	.	C	G	.	.	MAF_USDA=1.639
NC_035081.1	32182954	.	T	C	.	.	MAF_INRAE=15.789;MAF_USDA=27.647
NC_035081.1	32183028	.	T	G	.	.	MAF_USDA=2.459
NC_035081.1	32183029	.	T	G	.	.	MAF_INRAE=1.667;MAF_USDA=4.706
NC_035081.1	32183054	.	C	A	.	.	MAF_INRAE=46.667;MAF_USDA=21.176
NC_035081.1	32183133	.	G	A	.	.	MAF_INRAE=39.873;MAF_USDA=49.412
NC_035081.1	32183151	.	A	T	.	.	MAF_INRAE=46.667;MAF_USDA=19.412
NC_035081.1	32183179	.	T	A	.	.	MAF_INRAE=40.506;MAF_USDA=50.0
NC_035081.1	32183239	.	T	A	.	.	MAF_INRAE=47.5
NC_035081.1	32183241	.	T	A	.	.	MAF_INRAE=47.5
NC_035081.1	32183277	.	T	A	.	.	MAF_USDA=5.882
NC_035081.1	32183299	.	C	T	.	.	MAF_USDA=2.459
NC_035081.1	32183300	.	G	A	.	.	MAF_USDA=1.639
NC_035081.1	32183301	.	G	C	.	.	MAF_INRAE=5.263
NC_035081.1	32183304	.	C	G	.	.	MAF_INRAE=45.0;MAF_USDA=18.75
NC_035081.1	32183755	.	A	T	.	.	MAF_USDA=21.739
NC_035081.1	32183797	.	G	A	.	.	MAF_USDA=8.333
NC_035081.1	32184026	.	C	A	.	.	MAF_INRAE=37.5;MAF_USDA=12.5
NC_035081.1	32184060	.	T	A	.	.	MAF_USDA=3.333
NC_035081.1	32184062	.	T	A	.	.	MAF_USDA=3.333
NC_035081.1	32184063	.	G	C	.	.	MAF_USDA=3.333
NC_035081.1	32184064	.	C	A	.	.	MAF_USDA=3.333
NC_035081.1	32184067	.	C	T	.	.	MAF_USDA=1.667
NC_035081.1	32184102	.	T	A	.	.	MAF_USDA=1.639
NC_035081.1	32184232	.	C	T	.	.	MAF_USDA=41.667
NC_035081.1	32184655	.	T	A	.	.	MAF_USDA=2.083
NC_035081.1	32184673	.	G	A	.	.	MAF_USDA=2.083
NC_035081.1	32184676	.	G	A	.	.	MAF_USDA=39.583
NC_035081.1	32184759	.	T	C	.	.	MAF_USDA=8.333
NC_035081.1	32184766	.	G	T	.	.	MAF_USDA=2.5
NC_035081.1	32184866	.	A	C	.	.	MAF_USDA=4.098
NC_035081.1	32184875	.	C	A	.	.	MAF_USDA=4.098
NC_035081.1	32184884	.	G	A	.	.	MAF_INRAE=39.241;MAF_USDA=50.0
NC_035081.1	32184930	.	T	C	.	.	MAF_INRAE=15.789;MAF_USDA=2.459
NC_035081.1	32184944	.	A	G	.	.	MAF_USDA=23.529
NC_035081.1	32184983	.	G	A	.	.	MAF_INRAE=6.667;MAF_USDA=4.118
NC_035081.1	32184999	.	C	T	.	.	MAF_INRAE=15.789;MAF_USDA=1.639
NC_035081.1	32185000	.	G	A	.	.	MAF_INRAE=39.241;MAF_USDA=37.5
NC_035081.1	32185041	.	T	A	.	.	MAF_INRAE=1.667;MAF_USDA=4.706
NC_035081.1	32185057	.	A	G	.	.	MAF_USDA=1.639
NC_035081.1	32185182	.	G	A	.	.	MAF_INRAE=19.62;MAF_USDA=12.353
NC_035081.1	32185186	.	G	T	.	.	MAF_INRAE=6.667;MAF_USDA=4.706
NC_035081.1	32185223	.	C	T	.	.	MAF_USDA=4.098
NC_035081.1	32185298	.	C	T	.	.	MAF_USDA=4.098
NC_035081.1	32185364	.	A	G	.	.	MAF_USDA=5.294
NC_035081.1	32185439	.	A	G	.	.	MAF_INRAE=39.241;MAF_USDA=48.824
NC_035081.1	32185471	.	G	T	.	.	MAF_INRAE=40.0;MAF_USDA=13.115
NC_035081.1	32185543	.	GATATATATATATT	GATATATATATATA	.	.	MAF_USDA=32.609
NC_035081.1	32185556	.	T	A	.	.	MAF_USDA=45.833
NC_035081.1	32185646	.	C	T	.	.	MAF_INRAE=15.789;MAF_USDA=48.235
NC_035081.1	32185700	.	T	G	.	.	MAF_USDA=3.279
NC_035081.1	32185715	.	A	C	.	.	MAF_INRAE=6.667;MAF_USDA=3.529
NC_035081.1	32185749	.	C	G	.	.	MAF_USDA=4.918
NC_035081.1	32185838	.	C	T	.	.	MAF_INRAE=15.789;MAF_USDA=28.235
NC_035081.1	32185850	.	T	A	.	.	MAF_INRAE=39.241;MAF_USDA=48.235
NC_035081.1	32185881	.	A	C	.	.	MAF_INRAE=19.62;MAF_USDA=12.353
NC_035081.1	32185901	.	A	C	.	.	MAF_USDA=4.918
NC_035081.1	32186089	.	T	A	.	.	MAF_INRAE=8.861;MAF_USDA=31.765
NC_035081.1	32186108	.	C	T	.	.	MAF_INRAE=8.861;MAF_USDA=33.529
NC_035081.1	32186140	.	T	C	.	.	MAF_INRAE=46.667;MAF_USDA=17.059
NC_035081.1	32186185	.	T	A	.	.	MAF_USDA=1.639
NC_035081.1	32186387	.	C	T	.	.	MAF_USDA=5.882
NC_035081.1	32186428	.	T	G	.	.	MAF_INRAE=15.789;MAF_USDA=27.647
NC_035081.1	32186432	.	C	A	.	.	MAF_USDA=4.098
NC_035081.1	32186461	.	C	T	.	.	MAF_INRAE=6.667;MAF_USDA=8.235
NC_035081.1	32186468	.	T	C	.	.	MAF_INRAE=19.62;MAF_USDA=11.765
NC_035081.1	32186498	.	G	T	.	.	MAF_INRAE=40.833;MAF_USDA=12.353
NC_035081.1	32186599	.	A	G	.	.	MAF_USDA=2.5
NC_035081.1	32186622	.	A	C	.	.	MAF_INRAE=39.241;MAF_USDA=50.0
NC_035081.1	32186627	.	G	T	.	.	MAF_INRAE=39.241;MAF_USDA=49.412
NC_035081.1	32186690	.	A	G	.	.	MAF_INRAE=39.167;MAF_USDA=7.059
NC_035081.1	32186695	.	G	A	.	.	MAF_INRAE=39.241;MAF_USDA=50.0
NC_035081.1	32186725	.	C	T	.	.	MAF_INRAE=39.241;MAF_USDA=50.0
NC_035081.1	32186750	.	G	A	.	.	MAF_INRAE=39.241;MAF_USDA=48.824
NC_035081.1	32186765	.	G	A	.	.	MAF_INRAE=39.873;MAF_USDA=48.824
NC_035081.1	32186792	.	C	T	.	.	MAF_USDA=4.918
NC_035081.1	32186865	.	G	A	.	.	MAF_INRAE=36.709;MAF_USDA=14.118
NC_035081.1	32187008	.	A	G	.	.	MAF_USDA=2.459
NC_035081.1	32187022	.	C	T	.	.	MAF_INRAE=39.241;MAF_USDA=48.824
NC_035081.1	32187029	.	G	A	.	.	MAF_USDA=1.639
NC_035081.1	32187051	.	C	G	.	.	MAF_INRAE=39.241;MAF_USDA=48.824
NC_035081.1	32187106	.	T	A	.	.	MAF_INRAE=15.789;MAF_USDA=3.279
NC_035081.1	32187112	.	A	C	.	.	MAF_INRAE=6.667;MAF_USDA=4.118
NC_035081.1	32187124	.	T	C	.	.	MAF_USDA=1.639
NC_035081.1	32187266	.	A	C	.	.	MAF_INRAE=6.667;MAF_USDA=4.167
NC_035081.1	32187287	.	G	T	.	.	MAF_INRAE=39.241;MAF_USDA=49.412
NC_035081.1	32187625	.	T	C	.	.	MAF_INRAE=39.241;MAF_USDA=49.412
NC_035081.1	32187690	.	C	T	.	.	MAF_INRAE=39.241;MAF_USDA=50.0
NC_035081.1	32187811	.	C	A	.	.	MAF_USDA=3.279
NC_035081.1	32187817	.	C	T	.	.	MAF_INRAE=15.789
NC_035081.1	32187857	.	G	A	.	.	MAF_USDA=1.639
NC_035081.1	32187989	.	G	T	.	.	MAF_INRAE=39.241;MAF_USDA=48.824
NC_035081.1	32188191	.	G	T	.	.	MAF_USDA=2.5
NC_035081.1	32188269	.	T	C	.	.	MAF_INRAE=5.833;MAF_USDA=4.167
NC_035081.1	32188311	.	G	A	.	.	MAF_USDA=4.167
NC_035081.1	32188381	.	C	G	.	.	MAF_INRAE=39.873;MAF_USDA=46.429
NC_035081.1	32188436	.	C	A	.	.	MAF_USDA=3.279
NC_035081.1	32188440	.	T	C	.	.	MAF_INRAE=39.241;MAF_USDA=49.412
NC_035081.1	32188453	.	T	C	.	.	MAF_USDA=4.918
NC_035081.1	32188536	.	T	A	.	.	MAF_USDA=2.459
NC_035081.1	32188537	.	A	T	.	.	MAF_USDA=2.459
NC_035081.1	32188617	.	C	G	.	.	MAF_INRAE=15.789
NC_035081.1	32188654	.	G	T	.	.	MAF_USDA=2.459
NC_035081.1	32188744	.	G	A	.	.	MAF_INRAE=43.671;MAF_USDA=42.353
NC_035081.1	32188810	.	C	G	.	.	MAF_INRAE=39.241;MAF_USDA=47.647
NC_035081.1	32188835	.	A	T	.	.	MAF_USDA=1.639
NC_035081.1	32188891	.	C	T	.	.	MAF_INRAE=39.873;MAF_USDA=47.647
NC_035081.1	32189035	.	T	G	.	.	MAF_INRAE=39.241;MAF_USDA=48.824
NC_035081.1	32189041	.	G	A	.	.	MAF_USDA=2.459
NC_035081.1	32189183	.	A	T	.	.	MAF_INRAE=10.526;MAF_USDA=3.529
NC_035081.1	32189211	.	C	T	.	.	MAF_INRAE=25.0;MAF_USDA=4.118
NC_035081.1	32189299	.	A	T	.	.	MAF_USDA=4.918
NC_035081.1	32189366	.	C	G	.	.	MAF_INRAE=15.789;MAF_USDA=1.639
NC_035081.1	32190657	.	C	A	.	.	MAF_INRAE=36.842;MAF_USDA=8.929
NC_035081.1	32190808	.	G	A	.	.	MAF_INRAE=49.167;MAF_USDA=37.5
NC_035081.1	32190854	.	T	C	.	.	MAF_USDA=1.639
NC_035081.1	32190867	.	G	A	.	.	MAF_INRAE=15.789;MAF_USDA=48.824
NC_035081.1	32191032	.	A	C	.	.	MAF_INRAE=39.241;MAF_USDA=48.824
NC_035081.1	32191114	.	T	C	.	.	MAF_USDA=3.279
NC_035081.1	32191136	.	A	T	.	.	MAF_INRAE=6.667;MAF_USDA=4.118
NC_035081.1	32191553	.	G	T	.	.	MAF_USDA=2.459
NC_035081.1	32191608	.	G	A	.	.	MAF_INRAE=47.5;MAF_USDA=14.286
NC_035081.1	32191805	.	T	C	.	.	MAF_INRAE=6.667;MAF_USDA=4.118
NC_035081.1	32191865	.	T	A	.	.	MAF_USDA=2.459
NC_035081.1	32191940	.	G	A	.	.	MAF_USDA=13.529
NC_035081.1	32191969	.	C	T	.	.	MAF_INRAE=39.167;MAF_USDA=7.059
NC_035081.1	32191970	.	C	A	.	.	MAF_USDA=1.639
NC_035081.1	32191972	.	G	T	.	.	MAF_USDA=2.459
NC_035081.1	32192017	.	C	T	.	.	MAF_USDA=3.279
NC_035081.1	32192120	.	G	A	.	.	MAF_INRAE=15.789
NC_035081.1	32192129	.	G	C	.	.	MAF_USDA=1.639
NC_035081.1	32192184	.	C	T	.	.	MAF_INRAE=6.667;MAF_USDA=4.118
NC_035081.1	32192198	.	T	C	.	.	MAF_INRAE=15.789;MAF_USDA=35.882
NC_035081.1	32192222	.	T	A	.	.	MAF_INRAE=15.789;MAF_USDA=2.459
NC_035081.1	32192223	.	A	T	.	.	MAF_INRAE=10.0
NC_035081.1	32192231	.	G	C	.	.	MAF_INRAE=6.667;MAF_USDA=4.118
NC_035081.1	32192327	.	C	A	.	.	MAF_INRAE=7.595;MAF_USDA=35.882
NC_035081.1	32192363	.	C	T	.	.	MAF_USDA=7.377
NC_035081.1	32192422	.	T	G	.	.	MAF_USDA=3.279
NC_035081.1	32192449	.	T	C	.	.	MAF_INRAE=5.833;MAF_USDA=4.167
NC_035081.1	32192538	.	G	A	.	.	MAF_USDA=4.098
NC_035081.1	32192611	.	A	T	.	.	MAF_INRAE=40.0;MAF_USDA=8.824
NC_035081.1	32192692	.	C	A	.	.	MAF_USDA=4.098
NC_035081.1	32192747	.	A	C	.	.	MAF_USDA=1.639
NC_035081.1	32192749	.	T	A	.	.	MAF_INRAE=47.5;MAF_USDA=22.941
NC_035081.1	32192783	.	C	A	.	.	MAF_USDA=2.459
NC_035081.1	32192784	.	A	T	.	.	MAF_USDA=2.459
NC_035081.1	32192834	.	G	A	.	.	MAF_USDA=7.059
NC_035081.1	32192947	.	C	T	.	.	MAF_INRAE=46.667;MAF_USDA=14.118
NC_035081.1	32192981	.	T	C	.	.	MAF_INRAE=15.789;MAF_USDA=35.882
NC_035081.1	32193039	.	A	C	.	.	MAF_INRAE=15.823;MAF_USDA=41.765
NC_035081.1	32193064	.	C	T	.	.	MAF_INRAE=8.228;MAF_USDA=4.706
NC_035081.1	32193069	.	G	C	.	.	MAF_USDA=9.836
NC_035081.1	32193282	.	G	A	.	.	MAF_INRAE=39.241;MAF_USDA=49.412
NC_035081.1	32193321	.	T	A	.	.	MAF_USDA=5.738
NC_035081.1	32193325	.	C	A	.	.	MAF_INRAE=39.241;MAF_USDA=48.235
NC_035081.1	32193413	.	C	A	.	.	MAF_USDA=6.557
NC_035081.1	32193419	.	T	C	.	.	MAF_INRAE=39.873;MAF_USDA=48.824
NC_035081.1	32193426	.	T	A	.	.	MAF_INRAE=39.873;MAF_USDA=48.824
NC_035081.1	32193427	.	C	A	.	.	MAF_INRAE=47.5;MAF_USDA=48.824
NC_035081.1	32193451	.	A	G	.	.	MAF_USDA=4.098
NC_035081.1	32193568	.	A	G	.	.	MAF_USDA=9.836
NC_035081.1	32193624	.	T	C	.	.	MAF_USDA=14.754
NC_035081.1	32193639	.	G	T	.	.	MAF_USDA=3.279
NC_035081.1	32193713	.	T	C	.	.	MAF_INRAE=39.241;MAF_USDA=48.235
NC_035081.1	32193747	.	G	A	.	.	MAF_INRAE=39.241;MAF_USDA=48.824
NC_035081.1	32193783	.	C	T	.	.	MAF_INRAE=39.241;MAF_USDA=48.235
NC_035081.1	32193800	.	T	C	.	.	MAF_INRAE=39.241;MAF_USDA=48.235
NC_035081.1	32193836	.	T	C	.	.	MAF_INRAE=25.0;MAF_USDA=4.706
NC_035081.1	32193838	.	C	A	.	.	MAF_USDA=6.557
NC_035081.1	32193937	.	T	C	.	.	MAF_INRAE=43.671;MAF_USDA=48.824
NC_035081.1	32194550	.	G	A	.	.	MAF_USDA=3.279
NC_035081.1	32194640	.	T	C	.	.	MAF_INRAE=39.873;MAF_USDA=48.235
NC_035081.1	32194667	.	A	C	.	.	MAF_INRAE=39.873;MAF_USDA=50.0
NC_035081.1	32194804	.	C	T	.	.	MAF_USDA=5.738
NC_035081.1	32194834	.	A	T	.	.	MAF_INRAE=41.139;MAF_USDA=48.824
NC_035081.1	32194874	.	A	T	.	.	MAF_USDA=3.279
NC_035081.1	32194909	.	T	A	.	.	MAF_INRAE=39.873;MAF_USDA=37.5
NC_035081.1	32194910	.	T	A	.	.	MAF_INRAE=47.5;MAF_USDA=37.5
NC_035081.1	32194921	.	C	A	.	.	MAF_USDA=17.5
NC_035081.1	32194961	.	T	G	.	.	MAF_INRAE=39.873;MAF_USDA=49.405
NC_035081.1	32194982	.	A	C	.	.	MAF_INRAE=20.886;MAF_USDA=39.286
NC_035081.1	32195066	.	G	A	.	.	MAF_INRAE=40.506;MAF_USDA=49.398
NC_035081.1	32195086	.	T	G	.	.	MAF_INRAE=21.519;MAF_USDA=41.071
NC_035081.1	32195121	.	C	A	.	.	MAF_INRAE=41.772;MAF_USDA=49.405
NC_035081.1	32196330	.	T	A	.	.	MAF_INRAE=39.873;MAF_USDA=48.81
NC_035081.1	32196482	.	T	A	.	.	MAF_USDA=11.475
NC_035081.1	32196504	.	G	A	.	.	MAF_INRAE=39.873;MAF_USDA=48.235
NC_035081.1	32196514	.	T	A	.	.	MAF_USDA=4.098
NC_035081.1	32196557	.	G	T	.	.	MAF_USDA=1.639
NC_035081.1	32196558	.	C	T	.	.	MAF_INRAE=39.873;MAF_USDA=48.235
NC_035081.1	32196569	.	A	G	.	.	MAF_INRAE=39.873;MAF_USDA=48.235
NC_035081.1	32196572	.	T	C	.	.	MAF_INRAE=46.667;MAF_USDA=48.235
NC_035081.1	32196577	.	C	G	.	.	MAF_INRAE=39.241;MAF_USDA=48.235
NC_035081.1	32196635	.	G	A	.	.	MAF_INRAE=39.241;MAF_USDA=48.235
NC_035081.1	32196694	.	A	G	.	.	MAF_INRAE=39.241;MAF_USDA=49.412
NC_035081.1	32196735	.	T	G	.	.	MAF_INRAE=39.241;MAF_USDA=48.824
NC_035081.1	32196770	.	G	A	.	.	MAF_INRAE=39.241;MAF_USDA=48.235
NC_035081.1	32196816	.	A	T	.	.	MAF_INRAE=14.557;MAF_USDA=23.77
NC_035081.1	32196839	.	G	A	.	.	MAF_USDA=1.639
NC_035081.1	32196888	.	G	A	.	.	MAF_INRAE=40.506;MAF_USDA=49.412
NC_035081.1	32197089	.	T	C	.	.	MAF_USDA=6.557
NC_035081.1	32197090	.	G	A	.	.	MAF_USDA=8.197
NC_035081.1	32197091	.	C	A	.	.	MAF_USDA=3.279
NC_035081.1	32197101	.	G	C	.	.	MAF_USDA=8.197
NC_035081.1	32197104	.	T	C	.	.	MAF_USDA=7.377
NC_035081.1	32197105	.	G	A	.	.	MAF_USDA=5.738
NC_035081.1	32197109	.	T	C	.	.	MAF_USDA=9.016
NC_035081.1	32197120	.	A	C	.	.	MAF_USDA=7.377
NC_035081.1	32197126	.	G	A	.	.	MAF_USDA=8.824
NC_035081.1	32197137	.	T	C	.	.	MAF_INRAE=25.0;MAF_USDA=4.118
NC_035081.1	32197153	.	G	A	.	.	MAF_USDA=8.197
NC_035081.1	32197169	.	T	C	.	.	MAF_USDA=8.197
NC_035081.1	32197176	.	C	T	.	.	MAF_USDA=1.639
NC_035081.1	32197193	.	G	T	.	.	MAF_USDA=1.639
NC_035081.1	32197198	.	A	G	.	.	MAF_USDA=8.197
NC_035081.1	32197408	.	C	T	.	.	MAF_USDA=5.738
NC_035081.1	32197409	.	G	A	.	.	MAF_USDA=25.0
NC_035081.1	32198304	.	T	A	.	.	MAF_USDA=48.235
NC_035081.1	32198320	.	T	C	.	.	MAF_USDA=48.235
NC_035081.1	32198416	.	C	A	.	.	MAF_USDA=2.459
NC_035081.1	32198444	.	C	T	.	.	MAF_INRAE=21.667
NC_035081.1	32198453	.	A	T	.	.	MAF_INRAE=21.667
NC_035081.1	32198454	.	A	G	.	.	MAF_INRAE=21.667
NC_035081.1	32198503	.	T	A	.	.	MAF_USDA=37.5
NC_035081.1	32198510	.	G	A	.	.	MAF_USDA=1.639
NC_035081.1	32198747	.	T	G	.	.	MAF_INRAE=39.241;MAF_USDA=43.529
NC_035081.1	32198847	.	G	A	.	.	MAF_USDA=35.417
NC_035081.1	32198851	.	G	T	.	.	MAF_USDA=39.583
NC_035081.1	32198853	.	G	C	.	.	MAF_USDA=4.098
NC_035081.1	32198873	.	G	C	.	.	MAF_INRAE=15.0
NC_035081.1	32198934	.	A	G	.	.	MAF_INRAE=39.873;MAF_USDA=49.412
NC_035081.1	32198937	.	T	G	.	.	MAF_INRAE=47.5;MAF_USDA=48.824
NC_035081.1	32198987	.	G	A	.	.	MAF_INRAE=39.241;MAF_USDA=49.412
NC_035081.1	32198990	.	G	A	.	.	MAF_INRAE=6.667;MAF_USDA=4.706
NC_035081.1	32199007	.	G	A	.	.	MAF_INRAE=24.167;MAF_USDA=4.706
NC_035081.1	32199008	.	C	T	.	.	MAF_INRAE=15.823;MAF_USDA=1.639
NC_035081.1	32199059	.	A	G	.	.	MAF_INRAE=39.873;MAF_USDA=48.824
NC_035081.1	32199079	.	A	T	.	.	MAF_INRAE=25.0;MAF_USDA=9.412
NC_035081.1	32199088	.	T	C	.	.	MAF_INRAE=15.823;MAF_USDA=1.667
NC_035081.1	32199107	.	A	G	.	.	MAF_INRAE=39.873;MAF_USDA=49.412
NC_035081.1	32199111	.	T	A	.	.	MAF_USDA=3.279
NC_035081.1	32199133	.	C	G	.	.	MAF_INRAE=21.667;MAF_USDA=3.529
NC_035081.1	32199146	.	A	T	.	.	MAF_INRAE=40.506;MAF_USDA=48.235
NC_035081.1	32199179	.	G	C	.	.	MAF_INRAE=40.506;MAF_USDA=49.412
NC_035081.1	32199223	.	A	C	.	.	MAF_INRAE=6.667;MAF_USDA=4.167
NC_035081.1	32199246	.	A	T	.	.	MAF_INRAE=40.506;MAF_USDA=48.214
NC_035081.1	32199314	.	G	A	.	.	MAF_INRAE=39.873;MAF_USDA=48.824
NC_035081.1	32199508	.	G	T	.	.	MAF_USDA=10.656
NC_035081.1	32199570	.	A	C	.	.	MAF_INRAE=20.253;MAF_USDA=37.059
NC_035081.1	32199573	.	A	G	.	.	MAF_USDA=17.647
NC_035081.1	32199600	.	A	T	.	.	MAF_INRAE=39.241;MAF_USDA=50.0
NC_035081.1	32199673	.	T	C	.	.	MAF_INRAE=1.667;MAF_USDA=5.294
NC_035081.1	32199685	.	G	A	.	.	MAF_USDA=5.738
NC_035081.1	32199711	.	A	G	.	.	MAF_INRAE=23.333;MAF_USDA=4.706
NC_035081.1	32199722	.	A	G	.	.	MAF_INRAE=38.608;MAF_USDA=48.824
NC_035081.1	32199723	.	C	A	.	.	MAF_USDA=2.459
NC_035081.1	32199738	.	A	G	.	.	MAF_INRAE=4.43
NC_035081.1	32199842	.	C	T	.	.	MAF_USDA=4.918
NC_035081.1	32199854	.	G	A	.	.	MAF_INRAE=48.333;MAF_USDA=37.5
NC_035081.1	32199917	.	C	T	.	.	MAF_INRAE=48.333;MAF_USDA=37.5
NC_035081.1	32199918	.	A	G	.	.	MAF_INRAE=24.167;MAF_USDA=12.5
NC_035081.1	32200007	.	A	G	.	.	MAF_INRAE=49.167;MAF_USDA=43.529
NC_035081.1	32200012	.	T	A	.	.	MAF_INRAE=49.167;MAF_USDA=44.706
NC_035081.1	32200037	.	G	A	.	.	MAF_INRAE=6.667;MAF_USDA=4.706
NC_035081.1	32200047	.	C	A	.	.	MAF_USDA=3.279
NC_035081.1	32200076	.	G	A	.	.	MAF_INRAE=39.241;MAF_USDA=48.824
NC_035081.1	32200263	.	A	C	.	.	MAF_INRAE=19.62;MAF_USDA=29.167
NC_035081.1	32200274	.	A	T	.	.	MAF_INRAE=6.667;MAF_USDA=4.118
NC_035081.1	32200291	.	A	T	.	.	MAF_USDA=4.918
NC_035081.1	32200295	.	T	A	.	.	MAF_USDA=5.738
NC_035081.1	32200303	.	T	C	.	.	MAF_USDA=3.279
NC_035081.1	32200356	.	A	T	.	.	MAF_USDA=15.517
NC_035081.1	32200357	.	A	T	.	.	MAF_USDA=1.724
NC_035081.1	32200466	.	A	C	.	.	MAF_INRAE=39.241;MAF_USDA=48.235
NC_035081.1	32200473	.	T	A	.	.	MAF_INRAE=15.789
NC_035081.1	32200481	.	T	A	.	.	MAF_INRAE=39.873
NC_035081.1	32200482	.	G	C	.	.	MAF_INRAE=47.5
NC_035081.1	32200485	.	A	G	.	.	MAF_INRAE=47.5;MAF_USDA=48.824
NC_035081.1	32200544	.	T	A	.	.	MAF_USDA=2.459
NC_035081.1	32200547	.	A	C	.	.	MAF_INRAE=39.241;MAF_USDA=48.235
NC_035081.1	32200560	.	G	T	.	.	MAF_INRAE=25.0
NC_035081.1	32200576	.	T	G	.	.	MAF_INRAE=39.873;MAF_USDA=48.235
NC_035081.1	32200606	.	G	T	.	.	MAF_INRAE=49.167;MAF_USDA=48.824
NC_035081.1	32200607	.	T	G	.	.	MAF_INRAE=49.167;MAF_USDA=50.0
NC_035081.1	32200642	.	C	G	.	.	MAF_USDA=2.5
NC_035081.1	32200669	.	A	C	.	.	MAF_INRAE=15.789;MAF_USDA=48.81
NC_035081.1	32200674	.	G	C	.	.	MAF_INRAE=18.421;MAF_USDA=50.0
NC_035081.1	32200797	.	A	T	.	.	MAF_USDA=48.795
NC_035081.1	32200828	.	T	C	.	.	MAF_INRAE=40.506;MAF_USDA=48.214
NC_035081.1	32200841	.	T	G	.	.	MAF_INRAE=39.241;MAF_USDA=48.824
NC_035081.1	32200916	.	A	G	.	.	MAF_INRAE=39.873;MAF_USDA=48.824
NC_035081.1	32201102	.	G	A	.	.	MAF_USDA=2.459
NC_035081.1	32201208	.	G	C	.	.	MAF_USDA=5.738
NC_035081.1	32201232	.	G	C	.	.	MAF_USDA=4.918
NC_035081.1	32201320	.	G	A	.	.	MAF_INRAE=15.19;MAF_USDA=1.639
NC_035081.1	32201382	.	G	C	.	.	MAF_INRAE=19.62;MAF_USDA=16.667
NC_035081.1	32201384	.	T	G	.	.	MAF_INRAE=46.667;MAF_USDA=39.583
NC_035081.1	32201399	.	C	G	.	.	MAF_INRAE=25.0;MAF_USDA=4.706
NC_035081.1	32201422	.	C	T	.	.	MAF_INRAE=15.19;MAF_USDA=18.235
NC_035081.1	32201518	.	C	A	.	.	MAF_INRAE=39.873;MAF_USDA=43.529
NC_035081.1	32201523	.	C	T	.	.	MAF_USDA=5.738
NC_035081.1	32201554	.	A	C	.	.	MAF_INRAE=15.833
NC_035081.1	32201588	.	C	A	.	.	MAF_USDA=27.049
NC_035081.1	32201589	.	A	C	.	.	MAF_USDA=3.279
NC_035081.1	32201592	.	T	G	.	.	MAF_INRAE=25.0;MAF_USDA=4.706
NC_035081.1	32201593	.	A	T	.	.	MAF_INRAE=25.0;MAF_USDA=4.706
NC_035081.1	32201679	.	T	G	.	.	MAF_INRAE=40.506;MAF_USDA=49.412
NC_035081.1	32201683	.	A	T	.	.	MAF_INRAE=48.333;MAF_USDA=50.0
NC_035081.1	32201688	.	C	T	.	.	MAF_INRAE=39.873;MAF_USDA=49.412
NC_035081.1	32201758	.	A	T	.	.	MAF_USDA=20.588
NC_035081.1	32201789	.	A	G	.	.	MAF_INRAE=40.506;MAF_USDA=48.235
NC_035081.1	32202251	.	A	T	.	.	MAF_USDA=36.905
NC_035081.1	32202262	.	G	T	.	.	MAF_INRAE=6.667;MAF_USDA=4.167
NC_035081.1	32202467	.	C	A	.	.	MAF_INRAE=10.0
NC_035081.1	32202514	.	A	G	.	.	MAF_INRAE=26.316;MAF_USDA=12.5
NC_035081.1	32202611	.	C	A	.	.	MAF_INRAE=39.241;MAF_USDA=47.059
NC_035081.1	32202641	.	T	G	.	.	MAF_USDA=6.557
NC_035081.1	32202703	.	G	T	.	.	MAF_USDA=4.706
NC_035081.1	32202711	.	A	G	.	.	MAF_USDA=4.098
NC_035081.1	32202715	.	A	G	.	.	MAF_USDA=4.098
NC_035081.1	32202719	.	A	T	.	.	MAF_USDA=7.647
NC_035081.1	32202760	.	C	T	.	.	MAF_INRAE=15.19
NC_035081.1	32202817	.	T	C	.	.	MAF_INRAE=3.333;MAF_USDA=8.824
NC_035081.1	32202866	.	A	G	.	.	MAF_USDA=48.78
NC_035081.1	32202968	.	G	A	.	.	MAF_INRAE=18.354;MAF_USDA=11.176
NC_035081.1	32203014	.	C	T	.	.	MAF_USDA=4.098
NC_035081.1	32203036	.	A	G	.	.	MAF_INRAE=48.734;MAF_USDA=48.824
NC_035081.1	32203135	.	C	G	.	.	MAF_USDA=4.098
NC_035081.1	32203185	.	A	C	.	.	MAF_USDA=3.279
NC_035081.1	32203425	.	A	G	.	.	MAF_INRAE=39.241;MAF_USDA=43.529
NC_035081.1	32203467	.	A	C	.	.	MAF_INRAE=10.526;MAF_USDA=4.118
NC_035081.1	32203546	.	T	A	.	.	MAF_INRAE=3.165;MAF_USDA=7.377
NC_035081.1	32203552	.	C	T	.	.	MAF_INRAE=19.62;MAF_USDA=12.941
NC_035081.1	32203553	.	G	T	.	.	MAF_INRAE=19.167;MAF_USDA=12.353
NC_035081.1	32203595	.	A	G	.	.	MAF_INRAE=39.241;MAF_USDA=48.824
NC_035081.1	32203646	.	T	C	.	.	MAF_INRAE=39.241;MAF_USDA=48.235
NC_035081.1	32203822	.	C	T	.	.	MAF_INRAE=6.329;MAF_USDA=14.706
NC_035081.1	32203892	.	G	T	.	.	MAF_USDA=6.557
NC_035081.1	32204026	.	G	A	.	.	MAF_INRAE=39.873;MAF_USDA=48.235
NC_035081.1	32204087	.	C	T	.	.	MAF_USDA=3.333
NC_035081.1	32204088	.	G	A	.	.	MAF_USDA=2.5
NC_035081.1	32204106	.	T	G	.	.	MAF_INRAE=39.241;MAF_USDA=43.529
NC_035081.1	32204261	.	T	C	.	.	MAF_INRAE=39.241;MAF_USDA=49.412
NC_035081.1	32204296	.	G	C	.	.	MAF_INRAE=39.241;MAF_USDA=44.118
NC_035081.1	32204338	.	T	G	.	.	MAF_USDA=7.377
NC_035081.1	32204349	.	T	C	.	.	MAF_USDA=5.738
NC_035081.1	32204354	.	A	C	.	.	MAF_USDA=5.738
NC_035081.1	32204376	.	T	G	.	.	MAF_INRAE=1.667;MAF_USDA=8.235
NC_035081.1	32204432	.	A	C	.	.	MAF_USDA=1.639
NC_035081.1	32204525	.	T	C	.	.	MAF_INRAE=39.241;MAF_USDA=48.824
NC_035081.1	32204555	.	G	A	.	.	MAF_INRAE=5.833;MAF_USDA=4.706
NC_035081.1	32204641	.	A	T	.	.	MAF_USDA=2.459
NC_035081.1	32204691	.	A	T	.	.	MAF_INRAE=39.241;MAF_USDA=48.235
NC_035081.1	32204723	.	A	C	.	.	MAF_INRAE=39.241;MAF_USDA=47.024
NC_035081.1	32204736	.	T	C	.	.	MAF_INRAE=39.241;MAF_USDA=47.647
NC_035081.1	32204744	.	A	C	.	.	MAF_USDA=16.471
NC_035081.1	32204777	.	G	C	.	.	MAF_USDA=4.098
NC_035081.1	32204791	.	T	A	.	.	MAF_INRAE=25.0;MAF_USDA=24.118
NC_035081.1	32204884	.	T	G	.	.	MAF_USDA=4.118
NC_035081.1	32205027	.	C	T	.	.	MAF_INRAE=25.0;MAF_USDA=4.706
NC_035081.1	32205100	.	A	C	.	.	MAF_USDA=4.918
NC_035081.1	32205103	.	C	T	.	.	MAF_USDA=4.918
NC_035081.1	32205146	.	G	A	.	.	MAF_INRAE=19.62;MAF_USDA=12.353
NC_035081.1	32205231	.	T	G	.	.	MAF_USDA=1.639
NC_035081.1	32205246	.	G	T	.	.	MAF_INRAE=15.833
NC_035081.1	32205371	.	G	A	.	.	MAF_USDA=3.279
NC_035081.1	32205376	.	G	A	.	.	MAF_USDA=4.918
NC_035081.1	32205424	.	A	G	.	.	MAF_INRAE=39.241;MAF_USDA=48.824
NC_035081.1	32205453	.	C	G	.	.	MAF_USDA=16.667
NC_035081.1	32205456	.	C	G	.	.	MAF_USDA=2.459
NC_035081.1	32205491	.	G	A	.	.	MAF_USDA=3.279
NC_035081.1	32205508	.	T	C	.	.	MAF_INRAE=39.241;MAF_USDA=49.412
NC_035081.1	32205577	.	G	T	.	.	MAF_USDA=5.738
NC_035081.1	32205598	.	T	A	.	.	MAF_USDA=1.639
NC_035081.1	32205711	.	T	G	.	.	MAF_USDA=1.639
NC_035081.1	32205758	.	G	A	.	.	MAF_INRAE=25.0;MAF_USDA=12.5
NC_035081.1	32205763	.	G	A	.	.	MAF_INRAE=19.62;MAF_USDA=12.353
NC_035081.1	32205787	.	A	G	.	.	MAF_INRAE=19.62;MAF_USDA=11.765
NC_035081.1	32205795	.	A	G	.	.	MAF_INRAE=17.089;MAF_USDA=10.714
NC_035081.1	32205828	.	T	A	.	.	MAF_INRAE=3.797;MAF_USDA=10.0
NC_035081.1	32205846	.	A	C	.	.	MAF_INRAE=19.62;MAF_USDA=12.353
NC_035081.1	32205849	.	T	A	.	.	MAF_INRAE=19.167;MAF_USDA=12.353
NC_035081.1	32205881	.	G	T	.	.	MAF_USDA=1.639
NC_035081.1	32205895	.	T	C	.	.	MAF_INRAE=18.354;MAF_USDA=12.941
NC_035081.1	32205903	.	G	A	.	.	MAF_INRAE=18.354;MAF_USDA=12.353
NC_035081.1	32205905	.	T	G	.	.	MAF_INRAE=17.5;MAF_USDA=12.941
NC_035081.1	32206000	.	C	T	.	.	MAF_INRAE=39.241;MAF_USDA=47.647
NC_035081.1	32206040	.	G	C	.	.	MAF_INRAE=19.62;MAF_USDA=12.353
NC_035081.1	32206056	.	T	C	.	.	MAF_USDA=1.639
NC_035081.1	32206124	.	C	A	.	.	MAF_INRAE=17.089;MAF_USDA=10.0
NC_035081.1	32206159	.	G	A	.	.	MAF_INRAE=39.241;MAF_USDA=49.412
NC_035081.1	32206242	.	T	A	.	.	MAF_USDA=12.295
NC_035081.1	32206244	.	G	C	.	.	MAF_USDA=12.295
NC_035081.1	32206268	.	T	G	.	.	MAF_INRAE=25.0;MAF_USDA=4.706
NC_035081.1	32206278	.	A	C	.	.	MAF_INRAE=39.241;MAF_USDA=48.824
NC_035081.1	32206295	.	C	A	.	.	MAF_INRAE=6.667;MAF_USDA=5.294
NC_035081.1	32206318	.	C	T	.	.	MAF_INRAE=39.241;MAF_USDA=48.81
NC_035081.1	32206320	.	T	A	.	.	MAF_INRAE=46.667;MAF_USDA=48.235
NC_035081.1	32206332	.	C	T	.	.	MAF_USDA=5.833
NC_035081.1	32206344	.	A	G	.	.	MAF_INRAE=39.241;MAF_USDA=50.0
NC_035081.1	32206375	.	A	C	.	.	MAF_USDA=8.333
NC_035081.1	32206463	.	A	G	.	.	MAF_INRAE=39.241;MAF_USDA=42.941
NC_035081.1	32206557	.	T	C	.	.	MAF_INRAE=39.241;MAF_USDA=44.706
NC_035081.1	32206689	.	T	A	.	.	MAF_INRAE=39.873;MAF_USDA=48.824
NC_035081.1	32206757	.	G	T	.	.	MAF_INRAE=39.241;MAF_USDA=44.118
NC_035081.1	32206928	.	G	A	.	.	MAF_USDA=5.294
NC_035081.1	32207087	.	G	T	.	.	MAF_INRAE=39.241;MAF_USDA=48.824
NC_035081.1	32207129	.	C	G	.	.	MAF_INRAE=39.241;MAF_USDA=48.214
NC_035081.1	32207157	.	C	G	.	.	MAF_USDA=1.639
NC_035081.1	32207244	.	C	A	.	.	MAF_INRAE=25.0;MAF_USDA=4.706
NC_035081.1	32207264	.	C	T	.	.	MAF_USDA=5.882
NC_035081.1	32207321	.	C	T	.	.	MAF_INRAE=39.241;MAF_USDA=48.824
NC_035081.1	32207449	.	C	T	.	.	MAF_INRAE=3.333
NC_035081.1	32207462	.	A	C	.	.	MAF_INRAE=1.667
NC_035081.1	32207468	.	C	A	.	.	MAF_USDA=17.647
NC_035081.1	32207469	.	T	A	.	.	MAF_USDA=17.059
NC_035081.1	32207494	.	C	T	.	.	MAF_INRAE=20.253;MAF_USDA=12.941
NC_035081.1	32207565	.	G	A	.	.	MAF_USDA=2.459
NC_035081.1	32207716	.	G	C	.	.	MAF_INRAE=24.684;MAF_USDA=34.118
NC_035081.1	32207785	.	G	A	.	.	MAF_USDA=2.459
NC_035081.1	32207807	.	C	T	.	.	MAF_USDA=3.279
NC_035081.1	32207808	.	G	A	.	.	MAF_USDA=18.824
NC_035081.1	32207904	.	T	A	.	.	MAF_INRAE=41.139;MAF_USDA=37.059
NC_035081.1	32208039	.	A	C	.	.	MAF_INRAE=38.608;MAF_USDA=48.824
NC_035081.1	32208075	.	G	A	.	.	MAF_INRAE=39.241;MAF_USDA=49.412
NC_035081.1	32208184	.	A	C	.	.	MAF_USDA=1.639
NC_035081.1	32208211	.	G	C	.	.	MAF_USDA=12.295
NC_035081.1	32208237	.	T	C	.	.	MAF_USDA=6.557
NC_035081.1	32208239	.	G	A	.	.	MAF_USDA=5.294
NC_035081.1	32208261	.	C	T	.	.	MAF_USDA=1.639
NC_035081.1	32208283	.	C	T	.	.	MAF_INRAE=19.62;MAF_USDA=12.353
NC_035081.1	32208289	.	C	G	.	.	MAF_INRAE=10.833;MAF_USDA=29.167
NC_035081.1	32208339	.	G	A	.	.	MAF_INRAE=19.62;MAF_USDA=12.353
NC_035081.1	32208357	.	C	T	.	.	MAF_INRAE=19.62;MAF_USDA=11.765
NC_035081.1	32208359	.	T	C	.	.	MAF_USDA=3.279
NC_035081.1	32208375	.	G	A	.	.	MAF_USDA=1.639
NC_035081.1	32208398	.	A	T	.	.	MAF_INRAE=25.0;MAF_USDA=4.706
NC_035081.1	32208410	.	C	G	.	.	MAF_INRAE=46.667;MAF_USDA=48.824
NC_035081.1	32208411	.	T	A	.	.	MAF_INRAE=46.667;MAF_USDA=48.235
NC_035081.1	32208448	.	G	A	.	.	MAF_INRAE=41.139;MAF_USDA=40.0
NC_035081.1	32208505	.	G	T	.	.	MAF_INRAE=39.241;MAF_USDA=48.824
NC_035081.1	32208523	.	G	C	.	.	MAF_INRAE=20.253;MAF_USDA=40.588
NC_035081.1	32208526	.	G	A	.	.	MAF_INRAE=35.833;MAF_USDA=39.412
NC_035081.1	32208581	.	C	T	.	.	MAF_INRAE=19.62;MAF_USDA=12.353
NC_035081.1	32208616	.	A	C	.	.	MAF_INRAE=25.0;MAF_USDA=4.706
NC_035081.1	32208905	.	C	T	.	.	MAF_INRAE=18.987;MAF_USDA=13.529
NC_035081.1	32208977	.	A	T	.	.	MAF_INRAE=15.833
NC_035081.1	32209076	.	A	C	.	.	MAF_USDA=2.459
NC_035081.1	32209143	.	G	A	.	.	MAF_INRAE=6.667;MAF_USDA=5.294
NC_035081.1	32209435	.	A	T	.	.	MAF_USDA=2.459
NC_035081.1	32209452	.	A	G	.	.	MAF_INRAE=18.987;MAF_USDA=11.765
NC_035081.1	32209631	.	C	A	.	.	MAF_INRAE=39.873;MAF_USDA=48.824
NC_035081.1	32209654	.	C	T	.	.	MAF_INRAE=18.987;MAF_USDA=12.353
NC_035081.1	32209721	.	T	C	.	.	MAF_INRAE=19.62;MAF_USDA=10.588
NC_035081.1	32209812	.	C	T	.	.	MAF_INRAE=36.842
NC_035081.1	32209921	.	C	T	.	.	MAF_USDA=26.471
NC_035081.1	32209923	.	G	T	.	.	MAF_INRAE=34.167;MAF_USDA=37.059
NC_035081.1	32209952	.	A	T	.	.	MAF_INRAE=25.0;MAF_USDA=4.706
NC_035081.1	32210002	.	C	T	.	.	MAF_INRAE=24.167;MAF_USDA=4.706
NC_035081.1	32210003	.	C	G	.	.	MAF_INRAE=24.167;MAF_USDA=4.706
NC_035081.1	32210076	.	T	G	.	.	MAF_USDA=1.639
NC_035081.1	32210096	.	A	T	.	.	MAF_INRAE=15.0
NC_035081.1	32210107	.	T	G	.	.	MAF_INRAE=40.506
NC_035081.1	32210119	.	C	T	.	.	MAF_INRAE=19.62;MAF_USDA=12.353
NC_035081.1	32210126	.	G	C	.	.	MAF_USDA=5.738
NC_035081.1	32210151	.	G	T	.	.	MAF_USDA=7.377
NC_035081.1	32210165	.	A	T	.	.	MAF_USDA=6.557
NC_035081.1	32210207	.	A	G	.	.	MAF_INRAE=20.253;MAF_USDA=43.529
NC_035081.1	32210246	.	A	G	.	.	MAF_INRAE=19.62;MAF_USDA=12.941
NC_035081.1	32210271	.	G	T	.	.	MAF_USDA=3.279
NC_035081.1	32210285	.	C	T	.	.	MAF_INRAE=15.789
NC_035081.1	32210295	.	G	A	.	.	MAF_USDA=7.377
NC_035081.1	32210297	.	C	T	.	.	MAF_USDA=6.557
NC_035081.1	32210300	.	T	C	.	.	MAF_USDA=6.557
NC_035081.1	32210321	.	G	A	.	.	MAF_USDA=1.639
NC_035081.1	32210323	.	A	T	.	.	MAF_USDA=6.557
NC_035081.1	32210327	.	G	C	.	.	MAF_USDA=6.557
NC_035081.1	32210339	.	A	G	.	.	MAF_USDA=6.557
NC_035081.1	32210355	.	C	T	.	.	MAF_INRAE=28.481;MAF_USDA=48.824
NC_035081.1	32210417	.	A	T	.	.	MAF_USDA=5.882
NC_035081.1	32210443	.	G	T	.	.	MAF_INRAE=4.43;MAF_USDA=4.098
NC_035081.1	32210487	.	C	T	.	.	MAF_INRAE=10.526;MAF_USDA=4.118
NC_035081.1	32210561	.	G	A	.	.	MAF_INRAE=19.62;MAF_USDA=12.941
NC_035081.1	32210573	.	G	A	.	.	MAF_INRAE=25.0;MAF_USDA=7.647
NC_035081.1	32210698	.	T	G	.	.	MAF_USDA=1.639
NC_035081.1	32211039	.	G	A	.	.	MAF_INRAE=15.823;MAF_USDA=17.647
NC_035081.1	32211043	.	C	A	.	.	MAF_INRAE=22.5;MAF_USDA=40.588
NC_035081.1	32211115	.	G	A	.	.	MAF_INRAE=19.167;MAF_USDA=12.353
NC_035081.1	32211152	.	T	C	.	.	MAF_INRAE=19.62;MAF_USDA=11.765
NC_035081.1	32211217	.	G	A	.	.	MAF_INRAE=18.987;MAF_USDA=12.353
NC_035081.1	32211300	.	T	G	.	.	MAF_INRAE=10.526;MAF_USDA=4.118
NC_035081.1	32211334	.	A	C	.	.	MAF_INRAE=10.526;MAF_USDA=4.118
NC_035081.1	32211379	.	G	A	.	.	MAF_INRAE=32.911;MAF_USDA=11.176
NC_035081.1	32211550	.	T	A	.	.	MAF_INRAE=25.0;MAF_USDA=6.471
NC_035081.1	32211580	.	T	A	.	.	MAF_INRAE=15.789
NC_035081.1	32211586	.	C	T	.	.	MAF_INRAE=15.19;MAF_USDA=37.059
NC_035081.1	32211621	.	C	T	.	.	MAF_USDA=5.882
NC_035081.1	32211635	.	G	T	.	.	MAF_INRAE=41.139;MAF_USDA=38.235
NC_035081.1	32211702	.	T	A	.	.	MAF_INRAE=41.139;MAF_USDA=39.412
NC_035081.1	32211736	.	A	T	.	.	MAF_USDA=2.459
NC_035081.1	32211750	.	T	C	.	.	MAF_USDA=3.279
NC_035081.1	32211973	.	G	T	.	.	MAF_USDA=1.639
NC_035081.1	32212132	.	C	T	.	.	MAF_INRAE=20.253;MAF_USDA=41.176
NC_035081.1	32212241	.	A	T	.	.	MAF_INRAE=41.139;MAF_USDA=40.0
NC_035081.1	32212250	.	C	T	.	.	MAF_INRAE=19.62;MAF_USDA=18.75
NC_035081.1	32212254	.	G	T	.	.	MAF_INRAE=19.167;MAF_USDA=12.353
NC_035081.1	32212275	.	T	A	.	.	MAF_INRAE=41.139;MAF_USDA=38.824
NC_035081.1	32212277	.	A	T	.	.	MAF_INRAE=34.167;MAF_USDA=39.412
NC_035081.1	32212321	.	G	A	.	.	MAF_INRAE=19.62;MAF_USDA=12.941
NC_035081.1	32212791	.	C	T	.	.	MAF_USDA=1.639
NC_035081.1	32212806	.	T	A	.	.	MAF_USDA=4.118
NC_035081.1	32212823	.	G	A	.	.	MAF_USDA=4.118
NC_035081.1	32212833	.	T	C	.	.	MAF_USDA=10.0
NC_035081.1	32213453	.	C	T	.	.	MAF_USDA=1.695
NC_035081.1	32213482	.	C	G	.	.	MAF_USDA=10.588
NC_035081.1	32213499	.	A	C	.	.	MAF_USDA=11.765
NC_035081.1	32213500	.	C	G	.	.	MAF_INRAE=10.0;MAF_USDA=9.036
NC_035081.1	32213513	.	A	T	.	.	MAF_INRAE=3.797;MAF_USDA=1.786
NC_035081.1	32213562	.	C	A	.	.	MAF_INRAE=15.19
NC_035081.1	32213680	.	C	A	.	.	MAF_USDA=3.279
NC_035081.1	32213926	.	T	C	.	.	MAF_INRAE=41.139;MAF_USDA=38.824
NC_035081.1	32213976	.	C	T	.	.	MAF_USDA=1.639
NC_035081.1	32213981	.	A	C	.	.	MAF_INRAE=39.241;MAF_USDA=48.235
NC_035081.1	32213994	.	G	T	.	.	MAF_INRAE=4.43;MAF_USDA=1.639
NC_035081.1	32214026	.	G	T	.	.	MAF_USDA=35.417
NC_035081.1	32214029	.	A	G	.	.	MAF_USDA=39.583
NC_035081.1	32214099	.	A	C	.	.	MAF_INRAE=19.62;MAF_USDA=12.353
NC_035081.1	32214174	.	C	T	.	.	MAF_USDA=2.459
NC_035081.1	32214178	.	T	G	.	.	MAF_USDA=1.639
NC_035081.1	32214214	.	C	A	.	.	MAF_INRAE=19.62;MAF_USDA=12.353
NC_035081.1	32214355	.	A	G	.	.	MAF_INRAE=5.0
NC_035081.1	32214402	.	T	C	.	.	MAF_INRAE=41.139;MAF_USDA=38.235
NC_035081.1	32214412	.	G	A	.	.	MAF_INRAE=34.167;MAF_USDA=45.833
NC_035081.1	32214443	.	T	G	.	.	MAF_INRAE=18.354;MAF_USDA=12.353
NC_035081.1	32214509	.	T	C	.	.	MAF_INRAE=19.62;MAF_USDA=12.941
NC_035081.1	32214511	.	T	C	.	.	MAF_INRAE=19.167;MAF_USDA=12.353
NC_035081.1	32214513	.	C	T	.	.	MAF_INRAE=7.5;MAF_USDA=4.118
NC_035081.1	32214516	.	A	T	.	.	MAF_USDA=16.471
NC_035081.1	32214616	.	G	C	.	.	MAF_INRAE=32.5
NC_035081.1	32214628	.	T	G	.	.	MAF_INRAE=18.987;MAF_USDA=16.667
NC_035081.1	32214629	.	A	T	.	.	MAF_INRAE=10.0;MAF_USDA=7.647
NC_035081.1	32214657	.	C	T	.	.	MAF_USDA=4.118
NC_035081.1	32214720	.	T	G	.	.	MAF_INRAE=19.62;MAF_USDA=12.353
NC_035081.1	32214738	.	A	G	.	.	MAF_INRAE=18.987;MAF_USDA=12.353
NC_035081.1	32214824	.	A	G	.	.	MAF_INRAE=19.62;MAF_USDA=12.941
NC_035081.1	32214827	.	A	T	.	.	MAF_INRAE=3.333;MAF_USDA=2.941
NC_035081.1	32214853	.	C	T	.	.	MAF_INRAE=1.667;MAF_USDA=4.706
NC_035081.1	32214886	.	A	C	.	.	MAF_INRAE=3.333;MAF_USDA=2.083
NC_035081.1	32214953	.	T	C	.	.	MAF_INRAE=37.342;MAF_USDA=44.118
NC_035081.1	32214965	.	G	C	.	.	MAF_INRAE=18.987;MAF_USDA=12.353
NC_035081.1	32214980	.	C	T	.	.	MAF_INRAE=20.833;MAF_USDA=7.059
NC_035081.1	32215083	.	T	C	.	.	MAF_USDA=16.667
NC_035081.1	32215108	.	C	A	.	.	MAF_USDA=2.083
NC_035081.1	32215142	.	A	T	.	.	MAF_INRAE=19.62;MAF_USDA=12.353
NC_035081.1	32215174	.	G	C	.	.	MAF_INRAE=19.62;MAF_USDA=12.353
NC_035081.1	32215177	.	T	G	.	.	MAF_INRAE=41.139;MAF_USDA=39.412
NC_035081.1	32215180	.	G	A	.	.	MAF_INRAE=43.333;MAF_USDA=43.529
NC_035081.1	32215203	.	G	A	.	.	MAF_INRAE=41.139;MAF_USDA=39.412
NC_035081.1	32215250	.	T	C	.	.	MAF_INRAE=3.333;MAF_USDA=2.941
NC_035081.1	32215291	.	A	G	.	.	MAF_USDA=2.459
NC_035081.1	32215316	.	G	A	.	.	MAF_USDA=2.459
NC_035081.1	32215477	.	G	C	.	.	MAF_USDA=14.583
NC_035081.1	32215499	.	G	C	.	.	MAF_USDA=11.31
NC_035081.1	32215507	.	A	G	.	.	MAF_INRAE=18.987;MAF_USDA=11.765
NC_035081.1	32215528	.	A	C	.	.	MAF_INRAE=41.139;MAF_USDA=38.824
NC_035081.1	32215642	.	A	C	.	.	MAF_USDA=3.279
NC_035081.1	32215672	.	C	A	.	.	MAF_USDA=4.167
NC_035081.1	32215745	.	T	C	.	.	MAF_INRAE=19.62;MAF_USDA=11.765
NC_035081.1	32215766	.	A	G	.	.	MAF_INRAE=19.62;MAF_USDA=11.765
NC_035081.1	32215784	.	C	G	.	.	MAF_INRAE=16.456;MAF_USDA=6.471
NC_035081.1	32215785	.	T	A	.	.	MAF_INRAE=16.667;MAF_USDA=7.059
NC_035081.1	32215795	.	A	G	.	.	MAF_INRAE=24.051;MAF_USDA=14.118
NC_035081.1	32215798	.	G	A	.	.	MAF_INRAE=19.167;MAF_USDA=12.353
NC_035081.1	32215813	.	G	C	.	.	MAF_INRAE=19.62;MAF_USDA=11.176
NC_035081.1	32215821	.	T	A	.	.	MAF_USDA=1.639
NC_035081.1	32215827	.	G	A	.	.	MAF_INRAE=36.076;MAF_USDA=29.412
NC_035081.1	32215863	.	A	G	.	.	MAF_INRAE=40.506;MAF_USDA=38.824
NC_035081.1	32215923	.	A	T	.	.	MAF_INRAE=34.81;MAF_USDA=22.941
NC_035081.1	32215942	.	G	A	.	.	MAF_INRAE=19.62;MAF_USDA=12.353
NC_035081.1	32215949	.	T	G	.	.	MAF_INRAE=19.62;MAF_USDA=12.353
NC_035081.1	32215957	.	A	C	.	.	MAF_INRAE=19.62;MAF_USDA=12.353
NC_035081.1	32216004	.	T	A	.	.	MAF_USDA=1.639
NC_035081.1	32216006	.	C	T	.	.	MAF_USDA=1.639
NC_035081.1	32216007	.	G	C	.	.	MAF_INRAE=19.62;MAF_USDA=12.353
NC_035081.1	32216023	.	A	T	.	.	MAF_INRAE=38.608;MAF_USDA=34.118
NC_035081.1	32216080	.	T	G	.	.	MAF_INRAE=1.667;MAF_USDA=4.118
NC_035081.1	32216089	.	T	G	.	.	MAF_USDA=32.787
NC_035081.1	32216114	.	G	A	.	.	MAF_INRAE=19.62;MAF_USDA=14.118
NC_035081.1	32216126	.	G	T	.	.	MAF_USDA=12.295
NC_035081.1	32216144	.	C	T	.	.	MAF_USDA=5.294
NC_035081.1	32216151	.	A	C	.	.	MAF_USDA=1.639
NC_035081.1	32216180	.	T	C	.	.	MAF_USDA=1.639
NC_035081.1	32216220	.	C	T	.	.	MAF_INRAE=21.053;MAF_USDA=12.353
NC_035081.1	32216479	.	T	G	.	.	MAF_USDA=9.412
NC_035081.1	32216517	.	G	A	.	.	MAF_INRAE=6.667;MAF_USDA=4.118
NC_035081.1	32216652	.	T	A	.	.	MAF_USDA=3.333
NC_035081.1	32216653	.	G	A	.	.	MAF_USDA=3.333
NC_035081.1	32216662	.	A	G	.	.	MAF_INRAE=41.139;MAF_USDA=38.69
NC_035081.1	32216670	.	C	A	.	.	MAF_INRAE=19.62;MAF_USDA=12.5
NC_035081.1	32216719	.	G	T	.	.	MAF_INRAE=19.62;MAF_USDA=12.353
NC_035081.1	32216726	.	C	T	.	.	MAF_INRAE=21.667;MAF_USDA=10.417
NC_035081.1	32216727	.	G	T	.	.	MAF_USDA=2.459
NC_035081.1	32216733	.	T	C	.	.	MAF_INRAE=6.667;MAF_USDA=4.118
NC_035081.1	32216739	.	C	G	.	.	MAF_USDA=1.639
NC_035081.1	32216757	.	C	T	.	.	MAF_INRAE=3.333;MAF_USDA=2.083
NC_035081.1	32216787	.	C	A	.	.	MAF_USDA=4.098
NC_035081.1	32216807	.	A	G	.	.	MAF_INRAE=41.139;MAF_USDA=39.412
NC_035081.1	32216826	.	A	G	.	.	MAF_USDA=2.459
NC_035081.1	32216873	.	C	A	.	.	MAF_INRAE=6.667;MAF_USDA=4.118
NC_035081.1	32216876	.	G	A	.	.	MAF_INRAE=3.333;MAF_USDA=4.167
NC_035081.1	32216886	.	G	A	.	.	MAF_INRAE=3.165;MAF_USDA=7.377
NC_035081.1	32216944	.	T	G	.	.	MAF_INRAE=38.608;MAF_USDA=48.824
NC_035081.1	32216978	.	C	T	.	.	MAF_INRAE=16.456;MAF_USDA=7.059
NC_035081.1	32217050	.	C	T	.	.	MAF_INRAE=19.62;MAF_USDA=11.765
NC_035081.1	32217145	.	T	C	.	.	MAF_USDA=9.836
NC_035081.1	32217509	.	G	A	.	.	MAF_INRAE=6.667;MAF_USDA=4.118
NC_035081.1	32217858	.	G	A	.	.	MAF_USDA=1.639
NC_035081.1	32217877	.	G	T	.	.	MAF_INRAE=10.526;MAF_USDA=4.118
NC_035081.1	32217882	.	C	A	.	.	MAF_USDA=1.639
NC_035081.1	32217889	.	A	G	.	.	MAF_INRAE=3.333;MAF_USDA=2.083
NC_035081.1	32217918	.	G	A	.	.	MAF_INRAE=10.526;MAF_USDA=5.738
NC_035081.1	32217929	.	G	A	.	.	MAF_INRAE=19.62;MAF_USDA=11.176
NC_035081.1	32217951	.	A	G	.	.	MAF_INRAE=3.165;MAF_USDA=5.738
NC_035081.1	32217979	.	G	A	.	.	MAF_INRAE=39.241;MAF_USDA=46.721
NC_035081.1	32218029	.	A	G	.	.	MAF_USDA=3.279
NC_035081.1	32218030	.	C	A	.	.	MAF_INRAE=38.608;MAF_USDA=47.647
NC_035081.1	32218068	.	G	T	.	.	MAF_USDA=1.639
NC_035081.1	32218237	.	C	A	.	.	MAF_INRAE=3.333;MAF_USDA=2.083
NC_035081.1	32218282	.	G	A	.	.	MAF_INRAE=19.62;MAF_USDA=12.353
NC_035081.1	32218304	.	T	C	.	.	MAF_INRAE=39.241;MAF_USDA=42.941
NC_035081.1	32218386	.	A	G	.	.	MAF_USDA=37.5
NC_035081.1	32218387	.	T	G	.	.	MAF_INRAE=3.333
NC_035081.1	32218425	.	T	G	.	.	MAF_USDA=2.459
NC_035081.1	32218457	.	T	A	.	.	MAF_USDA=2.459
NC_035081.1	32219062	.	A	C	.	.	MAF_USDA=45.833
NC_035081.1	32219073	.	G	A	.	.	MAF_USDA=37.5
NC_035081.1	32219088	.	G	A	.	.	MAF_USDA=45.833
NC_035081.1	32219316	.	T	A	.	.	MAF_INRAE=4.167
NC_035081.1	32219332	.	TGGGGGGG	TGGGGGGC	.	.	MAF_USDA=39.583
NC_035081.1	32219339	.	G	C	.	.	MAF_INRAE=39.873
NC_035081.1	32219350	.	G	T	.	.	MAF_INRAE=1.667;MAF_USDA=5.882
NC_035081.1	32219355	.	C	A	.	.	MAF_INRAE=39.241;MAF_USDA=48.235
NC_035081.1	32219367	.	T	C	.	.	MAF_USDA=28.235
NC_035081.1	32219381	.	A	C	.	.	MAF_INRAE=15.19;MAF_USDA=1.639
NC_035081.1	32219429	.	A	G	.	.	MAF_INRAE=3.333
NC_035081.1	32219538	.	A	G	.	.	MAF_INRAE=41.139;MAF_USDA=38.824
NC_035081.1	32219573	.	A	C	.	.	MAF_INRAE=37.975;MAF_USDA=44.706
NC_035081.1	32219606	.	T	C	.	.	MAF_INRAE=39.241;MAF_USDA=49.412
NC_035081.1	32219790	.	T	C	.	.	MAF_INRAE=39.873;MAF_USDA=48.824
NC_035081.1	32219822	.	G	T	.	.	MAF_INRAE=39.873;MAF_USDA=48.235
NC_035081.1	32219901	.	T	G	.	.	MAF_USDA=1.639
NC_035081.1	32219911	.	G	A	.	.	MAF_INRAE=3.333;MAF_USDA=2.083
NC_035081.1	32219936	.	G	T	.	.	MAF_USDA=5.882
NC_035081.1	32219989	.	A	G	.	.	MAF_USDA=3.279
NC_035081.1	32220014	.	G	A	.	.	MAF_USDA=1.639
NC_035081.1	32220043	.	G	A	.	.	MAF_INRAE=18.987;MAF_USDA=11.765
NC_035081.1	32220078	.	T	C	.	.	MAF_USDA=3.279
NC_035081.1	32220110	.	T	A	.	.	MAF_USDA=1.639
NC_035081.1	32220169	.	C	A	.	.	MAF_INRAE=15.833
NC_035081.1	32220260	.	G	A	.	.	MAF_INRAE=39.241;MAF_USDA=45.294
NC_035081.1	32220293	.	C	T	.	.	MAF_INRAE=39.241;MAF_USDA=48.824
NC_035081.1	32220298	.	C	T	.	.	MAF_INRAE=4.167
NC_035081.1	32220328	.	T	C	.	.	MAF_INRAE=39.241;MAF_USDA=50.0
NC_035081.1	32220460	.	T	G	.	.	MAF_INRAE=39.241;MAF_USDA=48.824
NC_035081.1	32220525	.	T	C	.	.	MAF_USDA=1.639
NC_035081.1	32220543	.	C	T	.	.	MAF_INRAE=39.241;MAF_USDA=45.294
NC_035081.1	32220592	.	C	T	.	.	MAF_USDA=1.639
NC_035081.1	32220675	.	A	C	.	.	MAF_INRAE=39.241;MAF_USDA=48.235
NC_035081.1	32220684	.	C	A	.	.	MAF_USDA=4.098
NC_035081.1	32220738	.	C	A	.	.	MAF_USDA=2.459
NC_035081.1	32220966	.	A	C	.	.	MAF_USDA=1.639
NC_035081.1	32221021	.	T	C	.	.	MAF_INRAE=39.241;MAF_USDA=48.235
NC_035081.1	32221076	.	C	T	.	.	MAF_INRAE=39.241;MAF_USDA=47.647
NC_035081.1	32221214	.	T	G	.	.	MAF_INRAE=39.873;MAF_USDA=48.824
NC_035081.1	32221237	.	A	C	.	.	MAF_USDA=39.583
NC_035081.1	32221262	.	G	A	.	.	MAF_INRAE=39.873;MAF_USDA=48.235
NC_035081.1	32221272	.	G	A	.	.	MAF_INRAE=10.0
NC_035081.1	32221361	.	A	T	.	.	MAF_INRAE=6.667;MAF_USDA=4.118
NC_035081.1	32221362	.	C	T	.	.	MAF_INRAE=39.873;MAF_USDA=48.235
NC_035081.1	32221381	.	C	A	.	.	MAF_USDA=3.279
NC_035081.1	32221400	.	G	A	.	.	MAF_USDA=4.918
NC_035081.1	32221479	.	T	C	.	.	MAF_USDA=1.639
NC_035081.1	32221524	.	A	T	.	.	MAF_INRAE=41.139
NC_035081.1	32221531	.	A	C	.	.	MAF_INRAE=6.667;MAF_USDA=4.118
NC_035081.1	32221557	.	C	T	.	.	MAF_INRAE=3.165;MAF_USDA=6.667
NC_035081.1	32221627	.	C	T	.	.	MAF_INRAE=39.241;MAF_USDA=48.235
NC_035081.1	32221646	.	T	C	.	.	MAF_INRAE=39.241;MAF_USDA=48.235
NC_035081.1	32221670	.	C	A	.	.	MAF_INRAE=15.789
NC_035081.1	32221733	.	T	C	.	.	MAF_INRAE=37.342;MAF_USDA=45.294
NC_035081.1	32221852	.	C	A	.	.	MAF_INRAE=39.873;MAF_USDA=50.0
NC_035081.1	32221882	.	C	T	.	.	MAF_INRAE=15.789;MAF_USDA=48.214
NC_035081.1	32222021	.	A	G	.	.	MAF_INRAE=37.975;MAF_USDA=44.706
NC_035081.1	32222022	.	T	G	.	.	MAF_INRAE=33.333;MAF_USDA=38.235
NC_035081.1	32222056	.	G	A	.	.	MAF_USDA=3.279
NC_035081.1	32222063	.	G	A	.	.	MAF_INRAE=41.139;MAF_USDA=48.824
NC_035081.1	32222088	.	A	T	.	.	MAF_USDA=2.459
NC_035081.1	32222151	.	C	G	.	.	MAF_INRAE=15.789;MAF_USDA=35.417
NC_035081.1	32222214	.	T	G	.	.	MAF_INRAE=39.241;MAF_USDA=48.235
NC_035081.1	32222340	.	C	A	.	.	MAF_INRAE=10.833;MAF_USDA=34.706
NC_035081.1	32222356	.	T	A	.	.	MAF_USDA=1.639
NC_035081.1	32222423	.	T	C	.	.	MAF_INRAE=3.333;MAF_USDA=2.083
NC_035081.1	32222438	.	A	G	.	.	MAF_USDA=27.647
NC_035081.1	32222606	.	A	G	.	.	MAF_INRAE=36.709;MAF_USDA=42.353
NC_035081.1	32222626	.	A	G	.	.	MAF_INRAE=35.443;MAF_USDA=17.059
NC_035081.1	32222662	.	T	C	.	.	MAF_USDA=1.639
NC_035081.1	32222708	.	T	G	.	.	MAF_USDA=3.279
NC_035081.1	32222710	.	T	C	.	.	MAF_INRAE=27.5;MAF_USDA=9.016
NC_035081.1	32222725	.	A	G	.	.	MAF_USDA=4.098
NC_035081.1	32222893	.	A	T	.	.	MAF_USDA=27.647
NC_035081.1	32222915	.	G	A	.	.	MAF_USDA=1.639
NC_035081.1	32222968	.	A	T	.	.	MAF_USDA=31.967
NC_035081.1	32222993	.	T	G	.	.	MAF_INRAE=3.333;MAF_USDA=2.083
NC_035081.1	32223032	.	G	T	.	.	MAF_INRAE=39.873;MAF_USDA=48.824
NC_035081.1	32223148	.	A	T	.	.	MAF_INRAE=19.62;MAF_USDA=12.353
NC_035081.1	32223169	.	G	C	.	.	MAF_INRAE=39.241;MAF_USDA=48.824
NC_035081.1	32223180	.	G	T	.	.	MAF_INRAE=39.241;MAF_USDA=48.824
NC_035081.1	32223221	.	C	T	.	.	MAF_USDA=45.833
NC_035081.1	32223239	.	C	A	.	.	MAF_INRAE=3.333
NC_035081.1	32223341	.	T	A	.	.	MAF_USDA=4.918
NC_035081.1	32223347	.	G	A	.	.	MAF_INRAE=15.0;MAF_USDA=3.279
NC_035081.1	32223437	.	T	G	.	.	MAF_INRAE=41.139;MAF_USDA=41.765
NC_035081.1	32223442	.	C	A	.	.	MAF_INRAE=3.165;MAF_USDA=7.377
NC_035081.1	32223521	.	G	A	.	.	MAF_USDA=8.235
NC_035081.1	32223608	.	T	A	.	.	MAF_INRAE=17.089;MAF_USDA=9.412
NC_035081.1	32223613	.	G	A	.	.	MAF_INRAE=15.789
NC_035081.1	32223679	.	T	C	.	.	MAF_INRAE=39.241;MAF_USDA=47.647
NC_035081.1	32223695	.	T	G	.	.	MAF_INRAE=41.139;MAF_USDA=37.647
NC_035081.1	32223707	.	C	A	.	.	MAF_INRAE=15.0;MAF_USDA=3.279
NC_035081.1	32223779	.	T	C	.	.	MAF_INRAE=18.987;MAF_USDA=12.941
NC_035081.1	32223852	.	T	C	.	.	MAF_USDA=1.639
NC_035081.1	32223883	.	C	A	.	.	MAF_INRAE=46.667;MAF_USDA=48.824
NC_035081.1	32223910	.	T	C	.	.	MAF_INRAE=3.333
NC_035081.1	32224130	.	C	T	.	.	MAF_USDA=23.77
NC_035081.1	32224197	.	G	C	.	.	MAF_USDA=14.583
NC_035081.1	32224242	.	G	A	.	.	MAF_INRAE=36.709;MAF_USDA=21.765
NC_035081.1	32224325	.	C	T	.	.	MAF_USDA=2.459
NC_035081.1	32224334	.	T	G	.	.	MAF_INRAE=16.456;MAF_USDA=7.059
NC_035081.1	32224358	.	A	T	.	.	MAF_INRAE=41.139;MAF_USDA=37.647
NC_035081.1	32224367	.	A	C	.	.	MAF_INRAE=41.139;MAF_USDA=39.412
NC_035081.1	32224392	.	G	C	.	.	MAF_INRAE=17.089;MAF_USDA=8.824
NC_035081.1	32224417	.	T	A	.	.	MAF_USDA=25.904
NC_035081.1	32224418	.	A	T	.	.	MAF_USDA=16.667
NC_035081.1	32224516	.	T	C	.	.	MAF_INRAE=16.456;MAF_USDA=6.471
NC_035081.1	32224523	.	T	C	.	.	MAF_INRAE=28.333;MAF_USDA=11.765
NC_035081.1	32224783	.	G	A	.	.	MAF_INRAE=3.333;MAF_USDA=2.083
NC_035081.1	32226849	.	C	G	.	.	MAF_INRAE=15.0;MAF_USDA=1.667
NC_035081.1	32226906	.	C	T	.	.	MAF_INRAE=10.0
NC_035081.1	32226987	.	A	G	.	.	MAF_USDA=2.459
NC_035081.1	32227006	.	A	G	.	.	MAF_INRAE=36.842;MAF_USDA=38.824
NC_035081.1	32227068	.	C	A	.	.	MAF_INRAE=41.139;MAF_USDA=38.235
NC_035081.1	32227096	.	C	A	.	.	MAF_USDA=24.59
NC_035081.1	32227215	.	A	G	.	.	MAF_USDA=9.412
NC_035081.1	32227242	.	G	T	.	.	MAF_INRAE=3.333;MAF_USDA=2.083
NC_035081.1	32227247	.	A	G	.	.	MAF_INRAE=3.333;MAF_USDA=2.083
NC_035081.1	32227274	.	T	A	.	.	MAF_INRAE=3.333;MAF_USDA=2.083
NC_035081.1	32227310	.	T	G	.	.	MAF_INRAE=3.333;MAF_USDA=2.083
NC_035081.1	32227369	.	C	G	.	.	MAF_INRAE=41.139;MAF_USDA=38.824
NC_035081.1	32227433	.	A	T	.	.	MAF_INRAE=41.139;MAF_USDA=38.824
NC_035081.1	32227501	.	A	T	.	.	MAF_USDA=4.706
NC_035081.1	32227580	.	C	T	.	.	MAF_INRAE=30.833;MAF_USDA=12.941
NC_035081.1	32227604	.	G	A	.	.	MAF_INRAE=40.506;MAF_USDA=39.412
NC_035081.1	32227637	.	C	T	.	.	MAF_USDA=1.639
NC_035081.1	32227652	.	C	T	.	.	MAF_USDA=2.459
NC_035081.1	32227715	.	A	G	.	.	MAF_USDA=3.279
NC_035081.1	32227720	.	G	T	.	.	MAF_INRAE=5.0;MAF_USDA=1.639
NC_035081.1	32227759	.	G	A	.	.	MAF_INRAE=26.667;MAF_USDA=10.417
NC_035081.1	32227852	.	A	C	.	.	MAF_INRAE=41.772;MAF_USDA=45.833
NC_035081.1	32227901	.	G	T	.	.	MAF_INRAE=43.671;MAF_USDA=45.833
NC_035081.1	32228012	.	G	A	.	.	MAF_INRAE=41.139;MAF_USDA=37.5
NC_035081.1	32228038	.	C	G	.	.	MAF_INRAE=4.43
NC_035081.1	32228069	.	G	C	.	.	MAF_INRAE=3.333
NC_035081.1	32228108	.	C	T	.	.	MAF_INRAE=29.167;MAF_USDA=18.75
NC_035081.1	32228122	.	G	T	.	.	MAF_INRAE=19.62;MAF_USDA=12.048
NC_035081.1	32228134	.	C	G	.	.	MAF_USDA=4.237
NC_035081.1	32228184	.	G	T	.	.	MAF_INRAE=15.0;MAF_USDA=2.542
NC_035081.1	32228275	.	A	C	.	.	MAF_INRAE=41.139;MAF_USDA=37.952
NC_035081.1	32228346	.	T	C	.	.	MAF_USDA=3.39
NC_035081.1	32228408	.	G	T	.	.	MAF_USDA=1.695
NC_035081.1	32228430	.	A	T	.	.	MAF_INRAE=15.19;MAF_USDA=27.711
NC_035081.1	32228436	.	G	T	.	.	MAF_INRAE=34.81;MAF_USDA=43.976
NC_035081.1	32228547	.	C	T	.	.	MAF_INRAE=39.241;MAF_USDA=48.193
NC_035081.1	32228549	.	A	T	.	.	MAF_INRAE=15.789
NC_035081.1	32228567	.	C	T	.	.	MAF_INRAE=19.62
NC_035081.1	32228603	.	C	A	.	.	MAF_USDA=1.639
NC_035081.1	32228615	.	C	A	.	.	MAF_USDA=3.279
NC_035081.1	32228675	.	T	C	.	.	MAF_INRAE=15.0;MAF_USDA=29.412
NC_035081.1	32228692	.	C	G	.	.	MAF_INRAE=19.62;MAF_USDA=12.353
NC_035081.1	32228707	.	A	C	.	.	MAF_USDA=1.639
NC_035081.1	32228751	.	T	A	.	.	MAF_INRAE=41.139;MAF_USDA=40.0
NC_035081.1	32228780	.	A	C	.	.	MAF_USDA=27.647
NC_035081.1	32228786	.	G	T	.	.	MAF_USDA=4.098
NC_035081.1	32228791	.	T	A	.	.	MAF_INRAE=39.241;MAF_USDA=47.059
NC_035081.1	32228796	.	C	A	.	.	MAF_INRAE=15.789
NC_035081.1	32228811	.	A	G	.	.	MAF_INRAE=39.241;MAF_USDA=47.647
NC_035081.1	32228868	.	A	C	.	.	MAF_USDA=2.083
NC_035081.1	32228986	.	C	T	.	.	MAF_USDA=1.639
NC_035081.1	32229101	.	T	C	.	.	MAF_INRAE=36.709;MAF_USDA=49.412
NC_035081.1	32229106	.	C	T	.	.	MAF_USDA=1.639
NC_035081.1	32229127	.	A	G	.	.	MAF_USDA=1.639
NC_035081.1	32229136	.	G	A	.	.	MAF_USDA=1.639
NC_035081.1	32229225	.	G	A	.	.	MAF_USDA=4.098
NC_035081.1	32229269	.	A	C	.	.	MAF_USDA=1.639
NC_035081.1	32229279	.	C	G	.	.	MAF_INRAE=1.667;MAF_USDA=4.118
NC_035081.1	32229280	.	T	C	.	.	MAF_INRAE=41.139;MAF_USDA=38.824
NC_035081.1	32229299	.	C	T	.	.	MAF_INRAE=27.5;MAF_USDA=11.765
NC_035081.1	32229399	.	C	T	.	.	MAF_INRAE=3.333;MAF_USDA=2.083
NC_035081.1	32229439	.	C	T	.	.	MAF_INRAE=4.167
NC_035081.1	32229476	.	G	C	.	.	MAF_USDA=3.333
NC_035081.1	32229543	.	T	C	.	.	MAF_INRAE=38.608;MAF_USDA=48.824
NC_035081.1	32229562	.	C	A	.	.	MAF_USDA=1.639
NC_035081.1	32229670	.	C	T	.	.	MAF_USDA=27.647
NC_035081.1	32229689	.	G	A	.	.	MAF_USDA=1.639
NC_035081.1	32229834	.	T	C	.	.	MAF_USDA=3.279
NC_035081.1	32229871	.	A	G	.	.	MAF_INRAE=41.139;MAF_USDA=38.824
NC_035081.1	32229915	.	C	T	.	.	MAF_USDA=8.235
NC_035081.1	32229922	.	G	T	.	.	MAF_INRAE=41.139;MAF_USDA=38.824
NC_035081.1	32229975	.	C	T	.	.	MAF_INRAE=41.139;MAF_USDA=40.0
NC_035081.1	32230056	.	G	A	.	.	MAF_INRAE=18.987;MAF_USDA=13.529
NC_035081.1	32230061	.	G	A	.	.	MAF_INRAE=3.333;MAF_USDA=2.083
NC_035081.1	32230158	.	C	T	.	.	MAF_USDA=1.639
NC_035081.1	32230173	.	C	A	.	.	MAF_INRAE=5.063;MAF_USDA=10.0
NC_035081.1	32230353	.	C	A	.	.	MAF_USDA=4.706
NC_035081.1	32230537	.	C	A	.	.	MAF_USDA=3.279
NC_035081.1	32230588	.	C	T	.	.	MAF_INRAE=15.0;MAF_USDA=32.787
NC_035081.1	32230597	.	G	T	.	.	MAF_INRAE=3.333;MAF_USDA=3.529
NC_035081.1	32230598	.	A	C	.	.	MAF_USDA=7.647
NC_035081.1	32230651	.	A	G	.	.	MAF_INRAE=3.333
NC_035081.1	32230797	.	C	T	.	.	MAF_INRAE=19.62;MAF_USDA=12.5
NC_035081.1	32230823	.	C	T	.	.	MAF_INRAE=39.873;MAF_USDA=39.881
NC_035081.1	32230859	.	T	C	.	.	MAF_USDA=5.738
NC_035081.1	32230894	.	G	A	.	.	MAF_INRAE=15.789
NC_035081.1	32230910	.	G	A	.	.	MAF_INRAE=2.532;MAF_USDA=7.377
NC_035081.1	32231043	.	A	G	.	.	MAF_INRAE=15.789;MAF_USDA=49.412
NC_035081.1	32231115	.	C	T	.	.	MAF_USDA=3.279
NC_035081.1	32231125	.	G	A	.	.	MAF_INRAE=35.443;MAF_USDA=15.882
NC_035081.1	32231141	.	A	G	.	.	MAF_USDA=13.115
NC_035081.1	32231236	.	C	A	.	.	MAF_INRAE=37.342;MAF_USDA=48.235
NC_035081.1	32231293	.	A	C	.	.	MAF_USDA=8.235
NC_035081.1	32231313	.	G	A	.	.	MAF_USDA=8.235
NC_035081.1	32231365	.	A	C	.	.	MAF_USDA=3.279
NC_035081.1	32231500	.	C	T	.	.	MAF_INRAE=28.333
NC_035081.1	32231530	.	A	T	.	.	MAF_INRAE=28.333;MAF_USDA=12.353
NC_035081.1	32231566	.	A	T	.	.	MAF_INRAE=22.152;MAF_USDA=32.353
NC_035081.1	32231567	.	A	T	.	.	MAF_INRAE=25.833;MAF_USDA=24.118
NC_035081.1	32231568	.	A	T	.	.	MAF_USDA=10.0
NC_035081.1	32231569	.	A	T	.	.	MAF_USDA=2.459
NC_035081.1	32231615	.	G	A	.	.	MAF_USDA=1.639
NC_035081.1	32231632	.	A	T	.	.	MAF_USDA=3.279
NC_035081.1	32231793	.	G	C	.	.	MAF_USDA=4.918
NC_035081.1	32231796	.	G	A	.	.	MAF_USDA=8.235
NC_035081.1	32231805	.	T	A	.	.	MAF_USDA=4.098
NC_035081.1	32231862	.	G	A	.	.	MAF_INRAE=4.43;MAF_USDA=11.176
NC_035081.1	32231874	.	G	A	.	.	MAF_INRAE=41.139;MAF_USDA=39.412
NC_035081.1	32232019	.	A	G	.	.	MAF_USDA=4.098
NC_035081.1	32232192	.	A	C	.	.	MAF_USDA=4.098
NC_035081.1	32232314	.	T	A	.	.	MAF_USDA=1.639
NC_035081.1	32232345	.	G	T	.	.	MAF_INRAE=41.139;MAF_USDA=40.0
NC_035081.1	32232390	.	T	G	.	.	MAF_INRAE=6.329;MAF_USDA=2.941
NC_035081.1	32232440	.	G	A	.	.	MAF_USDA=1.639
NC_035081.1	32232500	.	G	T	.	.	MAF_INRAE=3.333;MAF_USDA=2.941
NC_035081.1	32232601	.	C	T	.	.	MAF_USDA=1.639
NC_035081.1	32232619	.	A	T	.	.	MAF_USDA=16.667
NC_035081.1	32232829	.	G	A	.	.	MAF_USDA=16.667
NC_035081.1	32232901	.	T	C	.	.	MAF_USDA=45.833
NC_035081.1	32233729	.	A	G	.	.	MAF_USDA=12.5
NC_035081.1	32233775	.	T	A	.	.	MAF_USDA=35.417
NC_035081.1	32233815	.	A	C	.	.	MAF_USDA=35.882
NC_035081.1	32233839	.	C	A	.	.	MAF_INRAE=13.333;MAF_USDA=2.459
NC_035081.1	32233851	.	G	A	.	.	MAF_INRAE=15.789
NC_035081.1	32233903	.	A	T	.	.	MAF_INRAE=34.81;MAF_USDA=18.824
NC_035081.1	32233905	.	G	T	.	.	MAF_USDA=1.639
NC_035081.1	32233912	.	T	C	.	.	MAF_INRAE=40.506;MAF_USDA=36.471
NC_035081.1	32233915	.	G	T	.	.	MAF_USDA=4.098
NC_035081.1	32233952	.	C	T	.	.	MAF_USDA=2.459
NC_035081.1	32234011	.	G	T	.	.	MAF_INRAE=41.139;MAF_USDA=38.824
NC_035081.1	32234038	.	C	A	.	.	MAF_INRAE=28.333;MAF_USDA=11.176
NC_035081.1	32234040	.	T	A	.	.	MAF_USDA=1.639
NC_035081.1	32234089	.	A	G	.	.	MAF_INRAE=41.139;MAF_USDA=38.235
NC_035081.1	32234124	.	A	T	.	.	MAF_INRAE=27.5;MAF_USDA=9.412
NC_035081.1	32234187	.	A	C	.	.	MAF_INRAE=18.333;MAF_USDA=3.279
NC_035081.1	32234234	.	T	C	.	.	MAF_INRAE=34.167
NC_035081.1	32234238	.	G	C	.	.	MAF_USDA=45.833
NC_035081.1	32234239	.	C	A	.	.	MAF_USDA=45.833
NC_035081.1	32234292	.	T	C	.	.	MAF_USDA=2.459
NC_035081.1	32234303	.	T	A	.	.	MAF_INRAE=41.139;MAF_USDA=39.412
NC_035081.1	32234350	.	A	T	.	.	MAF_INRAE=26.582;MAF_USDA=42.353
NC_035081.1	32234351	.	A	C	.	.	MAF_INRAE=30.0;MAF_USDA=42.353
NC_035081.1	32234352	.	C	A	.	.	MAF_INRAE=15.789
NC_035081.1	32234372	.	A	T	.	.	MAF_INRAE=3.333
NC_035081.1	32234501	.	G	T	.	.	MAF_USDA=4.098
NC_035081.1	32234669	.	A	G	.	.	MAF_INRAE=39.241;MAF_USDA=48.235
NC_035081.1	32234676	.	A	C	.	.	MAF_USDA=26.471
NC_035081.1	32234685	.	A	G	.	.	MAF_USDA=1.639
NC_035081.1	32234803	.	G	A	.	.	MAF_INRAE=6.667;MAF_USDA=4.706
NC_035081.1	32234854	.	A	C	.	.	MAF_INRAE=19.62;MAF_USDA=11.765
NC_035081.1	32234855	.	G	A	.	.	MAF_INRAE=6.329;MAF_USDA=2.083
NC_035081.1	32234989	.	C	T	.	.	MAF_INRAE=15.0
NC_035081.1	32235132	.	C	G	.	.	MAF_INRAE=4.43
NC_035081.1	32235194	.	G	T	.	.	MAF_INRAE=28.333;MAF_USDA=14.118
NC_035081.1	32235230	.	T	A	.	.	MAF_INRAE=17.089;MAF_USDA=9.412
NC_035081.1	32235255	.	T	A	.	.	MAF_USDA=5.738
NC_035081.1	32235260	.	T	A	.	.	MAF_INRAE=39.241;MAF_USDA=18.824
NC_035081.1	32235267	.	T	C	.	.	MAF_INRAE=19.62;MAF_USDA=12.353
NC_035081.1	32235378	.	G	T	.	.	MAF_USDA=1.639
NC_035081.1	32235413	.	G	T	.	.	MAF_USDA=7.059
NC_035081.1	32235721	.	G	A	.	.	MAF_USDA=1.639
NC_035081.1	32235920	.	C	T	.	.	MAF_INRAE=1.667;MAF_USDA=5.882
NC_035081.1	32235966	.	G	A	.	.	MAF_INRAE=21.667;MAF_USDA=7.059
NC_035081.1	32235968	.	G	A	.	.	MAF_USDA=4.098
NC_035081.1	32236021	.	C	T	.	.	MAF_INRAE=21.667;MAF_USDA=7.059
NC_035081.1	32236274	.	A	G	.	.	MAF_USDA=3.279
NC_035081.1	32236331	.	T	G	.	.	MAF_INRAE=34.167;MAF_USDA=37.059
NC_035081.1	32236340	.	G	A	.	.	MAF_INRAE=2.5
NC_035081.1	32236346	.	C	T	.	.	MAF_USDA=3.279
NC_035081.1	32236378	.	A	C	.	.	MAF_INRAE=20.833;MAF_USDA=3.529
NC_035081.1	32236402	.	G	T	.	.	MAF_USDA=1.639
NC_035081.1	32236509	.	C	T	.	.	MAF_INRAE=36.667;MAF_USDA=8.824
NC_035081.1	32236514	.	G	A	.	.	MAF_INRAE=41.139;MAF_USDA=37.059
NC_035081.1	32236593	.	C	G	.	.	MAF_INRAE=39.241;MAF_USDA=20.833
NC_035081.1	32236594	.	T	G	.	.	MAF_INRAE=46.667;MAF_USDA=20.833
NC_035081.1	32236618	.	C	T	.	.	MAF_INRAE=41.139;MAF_USDA=37.647
NC_035081.1	32236685	.	A	T	.	.	MAF_INRAE=6.667;MAF_USDA=4.706
NC_035081.1	32236717	.	C	T	.	.	MAF_INRAE=3.333;MAF_USDA=2.083
NC_035081.1	32236790	.	A	G	.	.	MAF_USDA=28.824
NC_035081.1	32236887	.	C	T	.	.	MAF_USDA=1.639
NC_035081.1	32236891	.	G	A	.	.	MAF_USDA=4.918
NC_035081.1	32236946	.	G	T	.	.	MAF_INRAE=15.0;MAF_USDA=1.639
NC_035081.1	32236986	.	T	G	.	.	MAF_USDA=8.197
NC_035081.1	32237016	.	T	C	.	.	MAF_USDA=6.557
NC_035081.1	32237019	.	T	C	.	.	MAF_USDA=6.557
NC_035081.1	32237045	.	G	C	.	.	MAF_USDA=4.167
NC_035081.1	32237047	.	A	T	.	.	MAF_USDA=4.167
NC_035081.1	32237048	.	A	C	.	.	MAF_INRAE=6.329;MAF_USDA=1.176
NC_035081.1	32237051	.	T	C	.	.	MAF_INRAE=3.333;MAF_USDA=1.176
NC_035081.1	32237052	.	G	T	.	.	MAF_INRAE=3.333;MAF_USDA=1.176
NC_035081.1	32237064	.	T	C	.	.	MAF_USDA=3.279
NC_035081.1	32237070	.	T	C	.	.	MAF_INRAE=6.329;MAF_USDA=2.353
NC_035081.1	32237072	.	G	T	.	.	MAF_INRAE=3.333;MAF_USDA=2.353
NC_035081.1	32237090	.	A	C	.	.	MAF_INRAE=19.62;MAF_USDA=12.353
NC_035081.1	32237092	.	T	C	.	.	MAF_USDA=5.738
NC_035081.1	32237112	.	T	G	.	.	MAF_USDA=3.39
NC_035081.1	32237129	.	G	T	.	.	MAF_USDA=5.882
NC_035081.1	32237130	.	C	G	.	.	MAF_USDA=4.918
NC_035081.1	32237131	.	T	G	.	.	MAF_USDA=4.918
NC_035081.1	32237137	.	C	G	.	.	MAF_INRAE=21.667;MAF_USDA=7.059
NC_035081.1	32237153	.	T	C	.	.	MAF_USDA=2.459
NC_035081.1	32237163	.	C	A	.	.	MAF_USDA=2.459
NC_035081.1	32237166	.	G	T	.	.	MAF_USDA=2.459
NC_035081.1	32237167	.	T	A	.	.	MAF_USDA=2.459
NC_035081.1	32237318	.	T	G	.	.	MAF_INRAE=6.667;MAF_USDA=4.118
NC_035081.1	32237319	.	T	A	.	.	MAF_INRAE=15.0;MAF_USDA=1.639
NC_035081.1	32237424	.	G	A	.	.	MAF_INRAE=20.253;MAF_USDA=8.824
NC_035081.1	32237490	.	G	A	.	.	MAF_USDA=3.279
NC_035081.1	32237525	.	G	C	.	.	MAF_INRAE=41.139;MAF_USDA=36.471
NC_035081.1	32237530	.	A	G	.	.	MAF_USDA=2.459
NC_035081.1	32237578	.	T	G	.	.	MAF_INRAE=41.139;MAF_USDA=36.471
NC_035081.1	32237637	.	G	T	.	.	MAF_INRAE=20.833;MAF_USDA=3.529
NC_035081.1	32237762	.	G	A	.	.	MAF_USDA=5.882
NC_035081.1	32237823	.	A	G	.	.	MAF_USDA=1.639
NC_035081.1	32237882	.	T	G	.	.	MAF_INRAE=41.139;MAF_USDA=37.647
NC_035081.1	32237931	.	A	G	.	.	MAF_INRAE=41.139;MAF_USDA=37.059
NC_035081.1	32237941	.	G	A	.	.	MAF_INRAE=20.253;MAF_USDA=5.882
NC_035081.1	32237984	.	T	C	.	.	MAF_INRAE=15.0;MAF_USDA=2.459
NC_035081.1	32238017	.	T	C	.	.	MAF_USDA=4.918
NC_035081.1	32238333	.	G	T	.	.	MAF_USDA=4.918
NC_035081.1	32238338	.	A	T	.	.	MAF_INRAE=32.278;MAF_USDA=15.294
NC_035081.1	32238378	.	T	A	.	.	MAF_INRAE=41.139;MAF_USDA=36.471
NC_035081.1	32238400	.	C	T	.	.	MAF_USDA=9.836
NC_035081.1	32238404	.	C	G	.	.	MAF_USDA=2.459
NC_035081.1	32238409	.	A	G	.	.	MAF_INRAE=6.667;MAF_USDA=6.471
NC_035081.1	32238412	.	T	G	.	.	MAF_INRAE=41.139;MAF_USDA=37.059
NC_035081.1	32238495	.	G	A	.	.	MAF_INRAE=18.987;MAF_USDA=11.765
NC_035081.1	32238622	.	T	C	.	.	MAF_INRAE=18.354;MAF_USDA=11.176
NC_035081.1	32238623	.	A	C	.	.	MAF_INRAE=44.167;MAF_USDA=23.81
NC_035081.1	32238659	.	A	T	.	.	MAF_INRAE=18.354
NC_035081.1	32238661	.	A	T	.	.	MAF_INRAE=17.5
NC_035081.1	32238663	.	TGCG	TGCA	.	.	MAF_USDA=14.583
NC_035081.1	32238697	.	G	T	.	.	MAF_INRAE=14.167
NC_035081.1	32238705	.	T	A	.	.	MAF_INRAE=10.0
NC_035081.1	32238891	.	T	G	.	.	MAF_INRAE=41.139;MAF_USDA=38.824
NC_035081.1	32239047	.	C	T	.	.	MAF_USDA=10.417
NC_035081.1	32239055	.	C	A	.	.	MAF_USDA=10.417
NC_035081.1	32239101	.	C	T	.	.	MAF_USDA=2.459
NC_035081.1	32239227	.	C	A	.	.	MAF_USDA=2.459
NC_035081.1	32239345	.	T	G	.	.	MAF_INRAE=3.333;MAF_USDA=27.869
NC_035081.1	32239350	.	G	T	.	.	MAF_USDA=3.279
NC_035081.1	32239391	.	G	A	.	.	MAF_INRAE=6.667;MAF_USDA=4.167
NC_035081.1	32239411	.	A	T	.	.	MAF_INRAE=21.053
NC_035081.1	32239423	.	C	T	.	.	MAF_USDA=18.75
NC_035081.1	32239526	.	T	C	.	.	MAF_INRAE=6.667;MAF_USDA=6.471
NC_035081.1	32239537	.	C	T	.	.	MAF_USDA=2.459
NC_035081.1	32239542	.	T	C	.	.	MAF_INRAE=3.333;MAF_USDA=2.083
NC_035081.1	32239547	.	C	T	.	.	MAF_USDA=2.459
NC_035081.1	32239687	.	G	C	.	.	MAF_INRAE=20.253;MAF_USDA=14.118
NC_035081.1	32239715	.	C	G	.	.	MAF_INRAE=15.789
NC_035081.1	32239785	.	A	T	.	.	MAF_INRAE=6.667;MAF_USDA=7.059
NC_035081.1	32239819	.	G	T	.	.	MAF_USDA=2.459
NC_035081.1	32239900	.	A	C	.	.	MAF_INRAE=41.139;MAF_USDA=37.647
NC_035081.1	32239907	.	T	A	.	.	MAF_USDA=1.639
NC_035081.1	32239919	.	A	C	.	.	MAF_USDA=12.295
NC_035081.1	32239921	.	G	A	.	.	MAF_USDA=10.656
NC_035081.1	32239931	.	A	T	.	.	MAF_USDA=9.836
NC_035081.1	32239947	.	G	T	.	.	MAF_INRAE=6.667;MAF_USDA=7.059
NC_035081.1	32240035	.	C	A	.	.	MAF_USDA=2.459
NC_035081.1	32240140	.	G	A	.	.	MAF_INRAE=20.253;MAF_USDA=3.529
NC_035081.1	32240208	.	C	T	.	.	MAF_INRAE=41.139;MAF_USDA=38.235
NC_035081.1	32240248	.	C	A	.	.	MAF_INRAE=20.253;MAF_USDA=3.529
NC_035081.1	32240263	.	C	A	.	.	MAF_INRAE=3.333;MAF_USDA=4.918
NC_035081.1	32240356	.	A	G	.	.	MAF_INRAE=41.139;MAF_USDA=36.471
NC_035081.1	32240360	.	C	T	.	.	MAF_USDA=2.459
NC_035081.1	32240361	.	A	G	.	.	MAF_INRAE=15.789
NC_035081.1	32240404	.	G	A	.	.	MAF_USDA=4.918
NC_035081.1	32240544	.	C	T	.	.	MAF_USDA=19.412
NC_035081.1	32240590	.	G	T	.	.	MAF_INRAE=41.772;MAF_USDA=38.235
NC_035081.1	32240664	.	A	G	.	.	MAF_INRAE=6.667;MAF_USDA=4.118
NC_035081.1	32240728	.	A	G	.	.	MAF_INRAE=15.0;MAF_USDA=18.033
NC_035081.1	32240733	.	G	A	.	.	MAF_INRAE=19.62;MAF_USDA=13.529
NC_035081.1	32240775	.	G	A	.	.	MAF_INRAE=3.333
NC_035081.1	32240912	.	A	C	.	.	MAF_INRAE=33.544;MAF_USDA=35.294
NC_035081.1	32240929	.	T	C	.	.	MAF_USDA=2.459
NC_035081.1	32240963	.	C	A	.	.	MAF_USDA=4.918
NC_035081.1	32241089	.	C	T	.	.	MAF_INRAE=34.167
NC_035081.1	32241138	.	C	A	.	.	MAF_USDA=4.918
NC_035081.1	32241159	.	T	C	.	.	MAF_INRAE=13.291;MAF_USDA=5.882
NC_035081.1	32241250	.	A	G	.	.	MAF_INRAE=18.987;MAF_USDA=12.353
NC_035081.1	32241251	.	C	T	.	.	MAF_INRAE=19.167;MAF_USDA=11.176
NC_035081.1	32241262	.	G	A	.	.	MAF_INRAE=3.333;MAF_USDA=5.294
NC_035081.1	32241298	.	A	C	.	.	MAF_USDA=1.639
NC_035081.1	32241306	.	C	T	.	.	MAF_USDA=5.882
NC_035081.1	32241468	.	C	T	.	.	MAF_USDA=2.459
NC_035081.1	32241543	.	T	A	.	.	MAF_INRAE=15.0;MAF_USDA=12.295
NC_035081.1	32241549	.	C	A	.	.	MAF_INRAE=3.333;MAF_USDA=2.083
NC_035081.1	32241556	.	A	T	.	.	MAF_USDA=2.459
NC_035081.1	32241585	.	C	T	.	.	MAF_INRAE=40.506;MAF_USDA=37.647
NC_035081.1	32241666	.	T	A	.	.	MAF_INRAE=11.392;MAF_USDA=18.75
NC_035081.1	32241791	.	G	A	.	.	MAF_USDA=2.459
NC_035081.1	32241865	.	C	T	.	.	MAF_INRAE=3.333;MAF_USDA=4.118
NC_035081.1	32241940	.	T	G	.	.	MAF_INRAE=19.62;MAF_USDA=3.529
NC_035081.1	32242041	.	A	T	.	.	MAF_INRAE=19.167
NC_035081.1	32242050	.	T	C	.	.	MAF_USDA=2.459
NC_035081.1	32242068	.	T	G	.	.	MAF_INRAE=10.0
NC_035081.1	32242120	.	G	C	.	.	MAF_INRAE=41.139;MAF_USDA=33.333
NC_035081.1	32242168	.	T	G	.	.	MAF_INRAE=19.62;MAF_USDA=12.353
NC_035081.1	32242289	.	A	G	.	.	MAF_USDA=2.459
NC_035081.1	32242291	.	A	G	.	.	MAF_INRAE=41.139;MAF_USDA=37.647
NC_035081.1	32242384	.	C	A	.	.	MAF_INRAE=10.0;MAF_USDA=11.176
NC_035081.1	32242400	.	C	T	.	.	MAF_INRAE=21.667
NC_035081.1	32242470	.	A	T	.	.	MAF_INRAE=32.278;MAF_USDA=37.059
NC_035081.1	32242589	.	T	A	.	.	MAF_INRAE=10.0;MAF_USDA=10.417
NC_035081.1	32242614	.	C	T	.	.	MAF_INRAE=10.0;MAF_USDA=12.353
NC_035081.1	32242624	.	C	A	.	.	MAF_INRAE=41.139;MAF_USDA=38.235
NC_035081.1	32242820	.	C	T	.	.	MAF_INRAE=41.139;MAF_USDA=37.059
NC_035081.1	32242840	.	G	A	.	.	MAF_USDA=4.098
NC_035081.1	32242865	.	A	G	.	.	MAF_USDA=20.588
NC_035081.1	32242876	.	G	A	.	.	MAF_USDA=3.279
NC_035081.1	32242919	.	T	A	.	.	MAF_USDA=21.176
NC_035081.1	32242955	.	A	C	.	.	MAF_INRAE=19.62;MAF_USDA=12.353
NC_035081.1	32242959	.	G	C	.	.	MAF_INRAE=41.139;MAF_USDA=37.059
NC_035081.1	32243057	.	C	T	.	.	MAF_INRAE=1.667;MAF_USDA=5.294
NC_035081.1	32243064	.	G	A	.	.	MAF_INRAE=41.139;MAF_USDA=37.059
NC_035081.1	32243081	.	C	T	.	.	MAF_USDA=3.279
NC_035081.1	32243262	.	C	T	.	.	MAF_USDA=1.639
NC_035081.1	32243296	.	C	T	.	.	MAF_USDA=4.098
NC_035081.1	32243354	.	A	C	.	.	MAF_INRAE=19.62;MAF_USDA=13.529
NC_035081.1	32243360	.	T	A	.	.	MAF_USDA=20.492
NC_035081.1	32243404	.	C	A	.	.	MAF_USDA=2.459
NC_035081.1	32243444	.	G	T	.	.	MAF_INRAE=31.013;MAF_USDA=12.941
NC_035081.1	32243486	.	A	C	.	.	MAF_INRAE=3.165;MAF_USDA=7.377
NC_035081.1	32243577	.	G	A	.	.	MAF_INRAE=41.139;MAF_USDA=42.941
NC_035081.1	32243582	.	A	T	.	.	MAF_INRAE=41.139;MAF_USDA=36.471
NC_035081.1	32243605	.	G	A	.	.	MAF_INRAE=41.139;MAF_USDA=37.059
NC_035081.1	32243610	.	G	A	.	.	MAF_USDA=3.279
NC_035081.1	32243618	.	A	T	.	.	MAF_INRAE=17.089;MAF_USDA=13.529
NC_035081.1	32243670	.	A	C	.	.	MAF_USDA=18.852
NC_035081.1	32243682	.	G	A	.	.	MAF_USDA=21.765
NC_035081.1	32243713	.	A	T	.	.	MAF_USDA=7.059
NC_035081.1	32243789	.	C	A	.	.	MAF_INRAE=20.0;MAF_USDA=26.471
NC_035081.1	32243836	.	C	G	.	.	MAF_USDA=2.459
NC_035081.1	32243904	.	C	T	.	.	MAF_INRAE=36.842
NC_035081.1	32243972	.	G	A	.	.	MAF_INRAE=6.667;MAF_USDA=7.059
NC_035081.1	32244016	.	C	T	.	.	MAF_INRAE=41.772;MAF_USDA=37.059
NC_035081.1	32244024	.	G	T	.	.	MAF_INRAE=10.0
NC_035081.1	32244048	.	A	T	.	.	MAF_INRAE=41.772;MAF_USDA=35.882
NC_035081.1	32244085	.	G	T	.	.	MAF_USDA=6.557
NC_035081.1	32244111	.	C	T	.	.	MAF_INRAE=21.667;MAF_USDA=3.529
NC_035081.1	32244201	.	A	C	.	.	MAF_USDA=2.459
NC_035081.1	32244232	.	C	T	.	.	MAF_INRAE=3.333;MAF_USDA=4.167
NC_035081.1	32244283	.	G	A	.	.	MAF_INRAE=17.089;MAF_USDA=17.059
NC_035081.1	32244319	.	G	A	.	.	MAF_INRAE=16.667;MAF_USDA=17.647
NC_035081.1	32244363	.	T	C	.	.	MAF_USDA=10.656
NC_035081.1	32244376	.	G	T	.	.	MAF_INRAE=19.62;MAF_USDA=13.529
NC_035081.1	32244382	.	A	G	.	.	MAF_INRAE=3.333;MAF_USDA=2.083
NC_035081.1	32244409	.	G	T	.	.	MAF_INRAE=38.608;MAF_USDA=50.0
NC_035081.1	32244441	.	C	T	.	.	MAF_USDA=4.098
NC_035081.1	32244472	.	G	A	.	.	MAF_INRAE=6.329;MAF_USDA=10.588
NC_035081.1	32244535	.	T	A	.	.	MAF_USDA=2.459
NC_035081.1	32244564	.	C	A	.	.	MAF_INRAE=34.81;MAF_USDA=29.412
NC_035081.1	32244593	.	C	T	.	.	MAF_INRAE=15.789
NC_035081.1	32244603	.	C	T	.	.	MAF_INRAE=6.667;MAF_USDA=8.235
NC_035081.1	32244604	.	G	A	.	.	MAF_INRAE=6.329;MAF_USDA=6.471
NC_035081.1	32244610	.	A	G	.	.	MAF_INRAE=25.949;MAF_USDA=21.765
NC_035081.1	32244675	.	T	G	.	.	MAF_INRAE=8.333;MAF_USDA=4.098
NC_035081.1	32244707	.	G	A	.	.	MAF_INRAE=34.81;MAF_USDA=29.412
NC_035081.1	32245126	.	T	C	.	.	MAF_USDA=12.295
NC_035081.1	32245132	.	A	G	.	.	MAF_INRAE=34.81;MAF_USDA=22.131
NC_035081.1	32245188	.	T	G	.	.	MAF_USDA=3.279
NC_035081.1	32245243	.	A	G	.	.	MAF_INRAE=34.81;MAF_USDA=27.059
NC_035081.1	32245387	.	T	G	.	.	MAF_INRAE=15.789
NC_035081.1	32245489	.	G	T	.	.	MAF_INRAE=6.667;MAF_USDA=4.118
NC_035081.1	32245493	.	A	G	.	.	MAF_USDA=1.639
NC_035081.1	32245762	.	A	C	.	.	MAF_INRAE=39.873;MAF_USDA=27.647
NC_035081.1	32245802	.	C	T	.	.	MAF_INRAE=4.43
NC_035081.1	32245832	.	G	C	.	.	MAF_USDA=3.279
NC_035081.1	32245937	.	T	C	.	.	MAF_INRAE=10.0;MAF_USDA=7.377
NC_035081.1	32246016	.	C	T	.	.	MAF_USDA=3.279
NC_035081.1	32246051	.	A	G	.	.	MAF_USDA=10.656
NC_035081.1	32246055	.	A	C	.	.	MAF_INRAE=2.5;MAF_USDA=5.738
NC_035081.1	32246070	.	G	T	.	.	MAF_INRAE=34.81;MAF_USDA=46.471
NC_035081.1	32246112	.	T	G	.	.	MAF_INRAE=6.329;MAF_USDA=10.588
NC_035081.1	32246143	.	T	C	.	.	MAF_INRAE=1.667;MAF_USDA=11.765
NC_035081.1	32246159	.	G	A	.	.	MAF_INRAE=6.329;MAF_USDA=8.235
NC_035081.1	32246718	.	C	T	.	.	MAF_USDA=18.452
NC_035081.1	32246781	.	C	T	.	.	MAF_INRAE=10.0
NC_035081.1	32246951	.	C	G	.	.	MAF_INRAE=15.789
NC_035081.1	32246960	.	G	A	.	.	MAF_INRAE=33.544;MAF_USDA=28.235
NC_035081.1	32246987	.	T	C	.	.	MAF_INRAE=8.333;MAF_USDA=3.529
NC_035081.1	32247017	.	G	T	.	.	MAF_USDA=2.459
NC_035081.1	32247027	.	C	T	.	.	MAF_USDA=2.459
NC_035081.1	32247028	.	G	A	.	.	MAF_INRAE=25.949;MAF_USDA=22.353
NC_035081.1	32247132	.	C	T	.	.	MAF_INRAE=32.911;MAF_USDA=15.882
NC_035081.1	32247158	.	A	T	.	.	MAF_USDA=16.667
NC_035081.1	32247302	.	A	G	.	.	MAF_USDA=2.459
NC_035081.1	32247348	.	C	A	.	.	MAF_INRAE=3.333;MAF_USDA=2.083
NC_035081.1	32247366	.	T	A	.	.	MAF_USDA=12.295
NC_035081.1	32247391	.	C	T	.	.	MAF_USDA=2.459
NC_035081.1	32247402	.	G	A	.	.	MAF_INRAE=25.949;MAF_USDA=23.529
NC_035081.1	32247481	.	G	A	.	.	MAF_INRAE=34.81;MAF_USDA=28.824
NC_035081.1	32247486	.	A	T	.	.	MAF_INRAE=6.667;MAF_USDA=7.059
NC_035081.1	32247619	.	T	A	.	.	MAF_INRAE=10.0;MAF_USDA=32.353
NC_035081.1	32247620	.	C	T	.	.	MAF_INRAE=22.5;MAF_USDA=22.353
NC_035081.1	32247701	.	A	T	.	.	MAF_INRAE=18.987;MAF_USDA=12.353
NC_035081.1	32247776	.	G	A	.	.	MAF_INRAE=15.789
NC_035081.1	32247840	.	A	G	.	.	MAF_INRAE=15.789
NC_035081.1	32247890	.	A	G	.	.	MAF_INRAE=31.667;MAF_USDA=34.118
NC_035081.1	32247897	.	G	A	.	.	MAF_INRAE=31.667;MAF_USDA=33.529
NC_035081.1	32247923	.	C	T	.	.	MAF_INRAE=8.333;MAF_USDA=2.941
NC_035081.1	32247937	.	T	G	.	.	MAF_INRAE=17.089;MAF_USDA=8.235
NC_035081.1	32248022	.	T	C	.	.	MAF_INRAE=34.177;MAF_USDA=28.235
NC_035081.1	32248040	.	C	A	.	.	MAF_INRAE=34.177;MAF_USDA=28.235
NC_035081.1	32248042	.	T	G	.	.	MAF_INRAE=46.667;MAF_USDA=48.824
NC_035081.1	32248233	.	G	A	.	.	MAF_INRAE=15.789
NC_035081.1	32248235	.	C	T	.	.	MAF_USDA=5.294
NC_035081.1	32248237	.	C	T	.	.	MAF_INRAE=33.544;MAF_USDA=28.824
NC_035081.1	32248380	.	T	A	.	.	MAF_USDA=2.459
NC_035081.1	32248393	.	C	T	.	.	MAF_INRAE=25.949;MAF_USDA=22.941
NC_035081.1	32248394	.	G	A	.	.	MAF_INRAE=15.19;MAF_USDA=13.529
NC_035081.1	32248403	.	T	C	.	.	MAF_INRAE=15.789
NC_035081.1	32248408	.	C	T	.	.	MAF_INRAE=34.81;MAF_USDA=27.647
NC_035081.1	32248414	.	A	C	.	.	MAF_INRAE=19.62;MAF_USDA=11.765
NC_035081.1	32248455	.	T	G	.	.	MAF_USDA=1.639
NC_035081.1	32248475	.	G	T	.	.	MAF_INRAE=25.949;MAF_USDA=24.118
NC_035081.1	32248484	.	A	G	.	.	MAF_INRAE=39.873;MAF_USDA=48.235
NC_035081.1	32248505	.	T	A	.	.	MAF_USDA=1.639
NC_035081.1	32248517	.	C	A	.	.	MAF_USDA=1.639
NC_035081.1	32248545	.	G	A	.	.	MAF_INRAE=19.62;MAF_USDA=12.941
NC_035081.1	32248552	.	C	T	.	.	MAF_INRAE=5.696;MAF_USDA=8.235
NC_035081.1	32248553	.	C	T	.	.	MAF_INRAE=2.5;MAF_USDA=8.235
NC_035081.1	32248563	.	C	A	.	.	MAF_USDA=5.882
NC_035081.1	32248572	.	C	T	.	.	MAF_USDA=5.294
NC_035081.1	32248634	.	T	C	.	.	MAF_INRAE=32.5;MAF_USDA=36.471
NC_035081.1	32249473	.	C	T	.	.	MAF_USDA=6.522
NC_035081.1	32249475	.	T	G	.	.	MAF_USDA=6.522
NC_035081.1	32250444	.	C	A	.	.	MAF_USDA=3.012
NC_035081.1	32250445	.	A	C	.	.	MAF_USDA=3.012
NC_035081.1	32250458	.	A	C	.	.	MAF_USDA=15.882
NC_035081.1	32250486	.	T	G	.	.	MAF_USDA=2.459
NC_035081.1	32250520	.	G	T	.	.	MAF_INRAE=9.167;MAF_USDA=2.941
NC_035081.1	32250532	.	A	G	.	.	MAF_INRAE=38.333;MAF_USDA=35.714
NC_035081.1	32250574	.	A	G	.	.	MAF_INRAE=48.333
NC_035081.1	32250602	.	C	T	.	.	MAF_INRAE=15.19;MAF_USDA=14.754
NC_035081.1	32250615	.	C	G	.	.	MAF_INRAE=15.789;MAF_USDA=4.098
NC_035081.1	32250657	.	G	A	.	.	MAF_INRAE=18.987;MAF_USDA=12.353
NC_035081.1	32250708	.	C	T	.	.	MAF_INRAE=39.873;MAF_USDA=47.647
NC_035081.1	32250757	.	C	A	.	.	MAF_USDA=4.098
NC_035081.1	32250769	.	C	G	.	.	MAF_INRAE=15.823;MAF_USDA=17.059
NC_035081.1	32250772	.	G	A	.	.	MAF_INRAE=15.833;MAF_USDA=16.471
NC_035081.1	32250842	.	T	A	.	.	MAF_INRAE=15.0
NC_035081.1	32250863	.	G	A	.	.	MAF_INRAE=31.667;MAF_USDA=34.94
NC_035081.1	32251013	.	A	T	.	.	MAF_USDA=1.639
NC_035081.1	32251061	.	A	C	.	.	MAF_USDA=16.667
NC_035081.1	32251078	.	T	C	.	.	MAF_INRAE=41.139;MAF_USDA=38.824
NC_035081.1	32251103	.	A	T	.	.	MAF_INRAE=41.139;MAF_USDA=38.824
NC_035081.1	32251138	.	T	C	.	.	MAF_INRAE=15.789
NC_035081.1	32251260	.	C	T	.	.	MAF_INRAE=10.526;MAF_USDA=2.083
NC_035081.1	32251293	.	G	C	.	.	MAF_USDA=4.918
NC_035081.1	32251321	.	C	T	.	.	MAF_INRAE=41.139;MAF_USDA=38.235
NC_035081.1	32251327	.	G	A	.	.	MAF_INRAE=19.62;MAF_USDA=12.941
NC_035081.1	32251477	.	G	A	.	.	MAF_INRAE=10.526;MAF_USDA=4.118
NC_035081.1	32251494	.	C	A	.	.	MAF_INRAE=15.789;MAF_USDA=3.279
NC_035081.1	32251506	.	A	C	.	.	MAF_INRAE=3.333
NC_035081.1	32251594	.	G	A	.	.	MAF_INRAE=15.789
NC_035081.1	32251822	.	C	T	.	.	MAF_INRAE=40.506;MAF_USDA=39.286
NC_035081.1	32251906	.	C	A	.	.	MAF_INRAE=6.667;MAF_USDA=8.333
NC_035081.1	32252011	.	C	A	.	.	MAF_INRAE=41.139;MAF_USDA=37.647
NC_035081.1	32252207	.	A	G	.	.	MAF_USDA=5.882
NC_035081.1	32252287	.	T	G	.	.	MAF_INRAE=19.62;MAF_USDA=12.353
NC_035081.1	32252308	.	G	C	.	.	MAF_INRAE=41.139;MAF_USDA=39.412
NC_035081.1	32252407	.	T	G	.	.	MAF_INRAE=1.667;MAF_USDA=4.706
NC_035081.1	32252501	.	G	T	.	.	MAF_USDA=3.279
NC_035081.1	32252619	.	C	T	.	.	MAF_INRAE=5.0
NC_035081.1	32252721	.	T	G	.	.	MAF_INRAE=25.0;MAF_USDA=15.294
NC_035081.1	32252723	.	T	C	.	.	MAF_INRAE=4.43;MAF_USDA=3.279
NC_035081.1	32252828	.	T	C	.	.	MAF_INRAE=39.873
NC_035081.1	32252905	.	G	A	.	.	MAF_INRAE=41.139;MAF_USDA=37.647
NC_035081.1	32253040	.	T	G	.	.	MAF_USDA=15.574
NC_035081.1	32253111	.	G	T	.	.	MAF_INRAE=25.0;MAF_USDA=15.882
NC_035081.1	32253131	.	C	T	.	.	MAF_INRAE=41.772;MAF_USDA=38.235
NC_035081.1	32253313	.	C	A	.	.	MAF_INRAE=5.063;MAF_USDA=14.118
NC_035081.1	32253407	.	T	A	.	.	MAF_INRAE=19.62;MAF_USDA=12.353
NC_035081.1	32253556	.	T	C	.	.	MAF_INRAE=28.481;MAF_USDA=18.824
NC_035081.1	32253601	.	T	C	.	.	MAF_INRAE=15.789
NC_035081.1	32253650	.	C	G	.	.	MAF_USDA=4.098
NC_035081.1	32253684	.	A	G	.	.	MAF_INRAE=29.114;MAF_USDA=39.412
NC_035081.1	32253720	.	G	A	.	.	MAF_USDA=4.706
NC_035081.1	32253985	.	T	G	.	.	MAF_INRAE=3.333;MAF_USDA=4.118
NC_035081.1	32254074	.	G	A	.	.	MAF_INRAE=15.789
NC_035081.1	32254111	.	A	T,C	.	.	MAF_INRAE=15.789
NC_035081.1	32254167	.	A	T	.	.	MAF_USDA=1.639
NC_035081.1	32254249	.	A	G	.	.	MAF_INRAE=39.241;MAF_USDA=48.824
NC_035081.1	32254274	.	C	A	.	.	MAF_INRAE=3.333;MAF_USDA=10.588
NC_035081.1	32254281	.	C	T	.	.	MAF_INRAE=11.667;MAF_USDA=5.294
NC_035081.1	32254299	.	C	A	.	.	MAF_INRAE=39.873;MAF_USDA=49.412
NC_035081.1	32254340	.	G	A	.	.	MAF_INRAE=10.526;MAF_USDA=4.118
NC_035081.1	32254441	.	A	G	.	.	MAF_INRAE=39.241;MAF_USDA=48.824
NC_035081.1	32254485	.	A	G	.	.	MAF_INRAE=39.241;MAF_USDA=48.824
NC_035081.1	32254520	.	G	T	.	.	MAF_INRAE=39.241;MAF_USDA=48.824
NC_035081.1	32254523	.	C	A	.	.	MAF_USDA=5.738
NC_035081.1	32254526	.	C	A	.	.	MAF_INRAE=46.667;MAF_USDA=48.824
NC_035081.1	32254554	.	G	A	.	.	MAF_INRAE=39.241;MAF_USDA=48.824
NC_035081.1	32254634	.	A	T	.	.	MAF_INRAE=39.241;MAF_USDA=49.412
NC_035081.1	32254685	.	A	T	.	.	MAF_USDA=3.279
NC_035081.1	32254765	.	C	G	.	.	MAF_INRAE=20.833
NC_035081.1	32254870	.	A	T	.	.	MAF_INRAE=43.671;MAF_USDA=16.667
NC_035081.1	32254882	.	T	A	.	.	MAF_INRAE=10.526;MAF_USDA=4.118
NC_035081.1	32254890	.	A	T	.	.	MAF_INRAE=31.667;MAF_USDA=40.984
NC_035081.1	32254909	.	T	C	.	.	MAF_USDA=3.279
NC_035081.1	32255010	.	T	G	.	.	MAF_INRAE=31.667;MAF_USDA=41.803
NC_035081.1	32255098	.	C	T	.	.	MAF_USDA=1.639
NC_035081.1	32255158	.	T	C	.	.	MAF_USDA=2.459
NC_035081.1	32255189	.	T	C	.	.	MAF_USDA=4.918
NC_035081.1	32255215	.	T	G	.	.	MAF_INRAE=39.241;MAF_USDA=48.824
NC_035081.1	32255289	.	G	A	.	.	MAF_INRAE=3.333;MAF_USDA=9.412
NC_035081.1	32255309	.	C	T	.	.	MAF_INRAE=5.063;MAF_USDA=14.706
NC_035081.1	32255368	.	C	T	.	.	MAF_USDA=2.459
NC_035081.1	32255471	.	C	T	.	.	MAF_INRAE=39.241;MAF_USDA=47.024
NC_035081.1	32255478	.	G	A	.	.	MAF_INRAE=14.557;MAF_USDA=8.333
NC_035081.1	32255479	.	C	T	.	.	MAF_INRAE=46.667;MAF_USDA=50.0
NC_035081.1	32255610	.	A	G	.	.	MAF_INRAE=31.667;MAF_USDA=40.984
NC_035081.1	32255657	.	G	A	.	.	MAF_USDA=1.639
NC_035081.1	32255671	.	A	G	.	.	MAF_INRAE=12.658;MAF_USDA=5.294
NC_035081.1	32255770	.	T	G	.	.	MAF_INRAE=3.165;MAF_USDA=7.377
NC_035081.1	32255867	.	G	A	.	.	MAF_USDA=1.667
NC_035081.1	32255908	.	T	C	.	.	MAF_INRAE=11.667;MAF_USDA=27.059
NC_035081.1	32255989	.	C	A	.	.	MAF_USDA=1.639
NC_035081.1	32256008	.	C	T	.	.	MAF_INRAE=6.329;MAF_USDA=10.588
NC_035081.1	32256039	.	C	G	.	.	MAF_INRAE=15.789
NC_035081.1	32256120	.	G	A	.	.	MAF_USDA=7.059
NC_035081.1	32256172	.	A	G	.	.	MAF_INRAE=22.152;MAF_USDA=22.353
NC_035081.1	32256236	.	A	G	.	.	MAF_USDA=37.5
NC_035081.1	32256237	.	A	C	.	.	MAF_USDA=37.5
NC_035081.1	32256272	.	G	C	.	.	MAF_USDA=8.824
NC_035081.1	32256313	.	A	T	.	.	MAF_USDA=27.083
NC_035081.1	32256340	.	T	C	.	.	MAF_USDA=1.639
NC_035081.1	32256356	.	G	T	.	.	MAF_INRAE=27.848;MAF_USDA=46.471
NC_035081.1	32256409	.	T	C	.	.	MAF_INRAE=11.667;MAF_USDA=5.294
NC_035081.1	32256455	.	C	T	.	.	MAF_USDA=5.294
NC_035081.1	32256479	.	C	T	.	.	MAF_USDA=1.639
NC_035081.1	32256485	.	T	A	.	.	MAF_USDA=4.098
NC_035081.1	32256538	.	A	G	.	.	MAF_INRAE=37.342;MAF_USDA=36.471
NC_035081.1	32256545	.	C	G	.	.	MAF_USDA=4.098
NC_035081.1	32256643	.	G	A	.	.	MAF_USDA=15.882
NC_035081.1	32256651	.	C	T	.	.	MAF_INRAE=39.241;MAF_USDA=49.412
NC_035081.1	32256727	.	G	T	.	.	MAF_INRAE=23.418;MAF_USDA=13.529
NC_035081.1	32256729	.	A	C	.	.	MAF_INRAE=31.646;MAF_USDA=5.294
NC_035081.1	32256738	.	A	T	.	.	MAF_INRAE=1.667;MAF_USDA=4.706
NC_035081.1	32256784	.	C	A	.	.	MAF_USDA=5.738
NC_035081.1	32256899	.	T	A	.	.	MAF_INRAE=37.342;MAF_USDA=36.471
NC_035081.1	32256934	.	A	G	.	.	MAF_USDA=9.016
NC_035081.1	32257011	.	A	T	.	.	MAF_INRAE=23.418;MAF_USDA=14.706
NC_035081.1	32257028	.	T	C	.	.	MAF_INRAE=37.342;MAF_USDA=35.294
NC_035081.1	32257148	.	T	C	.	.	MAF_INRAE=3.333;MAF_USDA=2.083
NC_035081.1	32257266	.	C	T	.	.	MAF_USDA=7.377
NC_035081.1	32257364	.	T	G	.	.	MAF_INRAE=39.241;MAF_USDA=48.824
NC_035081.1	32257395	.	T	C	.	.	MAF_USDA=3.279
NC_035081.1	32257454	.	T	A	.	.	MAF_INRAE=10.0
NC_035081.1	32257468	.	T	C	.	.	MAF_INRAE=43.333;MAF_USDA=5.294
NC_035081.1	32257469	.	G	T	.	.	MAF_INRAE=43.333;MAF_USDA=5.294
NC_035081.1	32257509	.	C	T	.	.	MAF_INRAE=10.0
NC_035081.1	32257599	.	T	G	.	.	MAF_USDA=5.882
NC_035081.1	32257647	.	A	G	.	.	MAF_INRAE=39.873;MAF_USDA=48.824
NC_035081.1	32257681	.	G	T	.	.	MAF_INRAE=3.797;MAF_USDA=1.765
NC_035081.1	32257700	.	G	A	.	.	MAF_INRAE=38.608;MAF_USDA=47.059
NC_035081.1	32257719	.	T	G	.	.	MAF_USDA=8.197
NC_035081.1	32257797	.	A	C	.	.	MAF_INRAE=39.873;MAF_USDA=47.059
NC_035081.1	32257809	.	C	T	.	.	MAF_INRAE=39.873;MAF_USDA=47.647
NC_035081.1	32257884	.	G	T	.	.	MAF_USDA=18.75
NC_035081.1	32257887	.	A	G	.	.	MAF_USDA=10.417
NC_035081.1	32257896	.	C	A	.	.	MAF_INRAE=37.342;MAF_USDA=35.294
NC_035081.1	32257909	.	T	G	.	.	MAF_INRAE=30.0;MAF_USDA=34.118
NC_035081.1	32258024	.	T	C	.	.	MAF_INRAE=40.506;MAF_USDA=44.643
NC_035081.1	32258138	.	C	A	.	.	MAF_INRAE=20.833;MAF_USDA=18.75
NC_035081.1	32258250	.	A	G	.	.	MAF_USDA=3.279
NC_035081.1	32258351	.	G	A	.	.	MAF_USDA=2.459
NC_035081.1	32258536	.	G	C	.	.	MAF_USDA=1.667
NC_035081.1	32258552	.	A	T	.	.	MAF_USDA=1.667
NC_035081.1	32258588	.	T	C	.	.	MAF_USDA=4.098
NC_035081.1	32258590	.	G	T	.	.	MAF_USDA=32.787
NC_035081.1	32258594	.	C	T	.	.	MAF_USDA=16.393
NC_035081.1	32258595	.	T	A	.	.	MAF_USDA=16.463
NC_035081.1	32258739	.	C	T	.	.	MAF_USDA=1.639
NC_035081.1	32258747	.	A	C	.	.	MAF_USDA=4.098
NC_035081.1	32258850	.	C	T	.	.	MAF_INRAE=3.333
NC_035081.1	32258860	.	C	T	.	.	MAF_USDA=1.639
NC_035081.1	32258864	.	T	C	.	.	MAF_USDA=2.459
NC_035081.1	32258922	.	A	T	.	.	MAF_USDA=5.294
NC_035081.1	32258924	.	T	A	.	.	MAF_INRAE=15.833;MAF_USDA=1.639
NC_035081.1	32258935	.	C	T	.	.	MAF_INRAE=39.241;MAF_USDA=48.824
NC_035081.1	32258961	.	A	T	.	.	MAF_USDA=41.667
NC_035081.1	32258962	.	G	A	.	.	MAF_USDA=43.75
NC_035081.1	32259087	.	G	A	.	.	MAF_USDA=4.918
NC_035081.1	32259147	.	C	T	.	.	MAF_INRAE=15.833;MAF_USDA=11.475
NC_035081.1	32259168	.	T	C	.	.	MAF_INRAE=39.241;MAF_USDA=45.294
NC_035081.1	32259195	.	A	T	.	.	MAF_INRAE=39.241;MAF_USDA=50.0
NC_035081.1	32259208	.	T	C	.	.	MAF_USDA=4.918
NC_035081.1	32259229	.	T	C	.	.	MAF_USDA=37.5
NC_035081.1	32259232	.	C	A	.	.	MAF_INRAE=10.0;MAF_USDA=3.279
NC_035081.1	32259239	.	T	C	.	.	MAF_INRAE=39.241;MAF_USDA=37.5
NC_035081.1	32259297	.	G	A	.	.	MAF_INRAE=18.987;MAF_USDA=12.353
NC_035081.1	32259334	.	T	G	.	.	MAF_USDA=3.279
NC_035081.1	32259359	.	A	C	.	.	MAF_USDA=3.279
NC_035081.1	32259377	.	T	G	.	.	MAF_USDA=1.639
NC_035081.1	32259438	.	G	T	.	.	MAF_INRAE=39.241;MAF_USDA=48.824
NC_035081.1	32259439	.	T	A	.	.	MAF_INRAE=46.667;MAF_USDA=37.5
NC_035081.1	32259440	.	C	A	.	.	MAF_INRAE=46.667;MAF_USDA=50.0
NC_035081.1	32259446	.	T	G	.	.	MAF_USDA=1.639
NC_035081.1	32259454	.	A	C	.	.	MAF_INRAE=37.342;MAF_USDA=35.882
NC_035081.1	32259462	.	C	A	.	.	MAF_USDA=1.639
NC_035081.1	32259534	.	T	G	.	.	MAF_INRAE=39.241;MAF_USDA=50.0
NC_035081.1	32259560	.	G	T	.	.	MAF_INRAE=39.241;MAF_USDA=49.412
NC_035081.1	32259707	.	A	T	.	.	MAF_INRAE=3.333;MAF_USDA=2.083
NC_035081.1	32259732	.	G	C	.	.	MAF_INRAE=10.0
NC_035081.1	32259841	.	C	T	.	.	MAF_INRAE=39.873;MAF_USDA=45.294
NC_035081.1	32259927	.	T	A	.	.	MAF_INRAE=34.81;MAF_USDA=47.647
NC_035081.1	32259970	.	G	C	.	.	MAF_INRAE=1.667;MAF_USDA=3.529
NC_035081.1	32259997	.	A	T	.	.	MAF_INRAE=1.667;MAF_USDA=4.706
NC_035081.1	32260005	.	C	A	.	.	MAF_USDA=5.294
NC_035081.1	32260055	.	T	C	.	.	MAF_USDA=3.279
NC_035081.1	32260162	.	T	C	.	.	MAF_INRAE=3.333
NC_035081.1	32260371	.	A	G	.	.	MAF_INRAE=3.797;MAF_USDA=1.765
NC_035081.1	32260474	.	A	C	.	.	MAF_USDA=8.333
NC_035081.1	32260633	.	A	G	.	.	MAF_INRAE=17.089;MAF_USDA=9.412
NC_035081.1	32260727	.	G	A	.	.	MAF_INRAE=39.241;MAF_USDA=49.412
NC_035081.1	32260908	.	G	A	.	.	MAF_USDA=5.932
NC_035081.1	32261110	.	C	A	.	.	MAF_USDA=4.098
NC_035081.1	32261131	.	T	C	.	.	MAF_USDA=4.098
NC_035081.1	32261169	.	C	T	.	.	MAF_USDA=1.639
NC_035081.1	32261204	.	G	T	.	.	MAF_USDA=3.279
NC_035081.1	32261232	.	G	T	.	.	MAF_USDA=1.639
NC_035081.1	32261260	.	T	G	.	.	MAF_USDA=2.083
NC_035081.1	32261284	.	A	G	.	.	MAF_INRAE=21.667
NC_035081.1	32261428	.	G	A	.	.	MAF_INRAE=39.873;MAF_USDA=49.412
NC_035081.1	32261606	.	G	A	.	.	MAF_USDA=4.098
NC_035081.1	32261640	.	CTT	CTA	.	.	MAF_USDA=37.5
NC_035081.1	32261642	.	T	A	.	.	MAF_INRAE=39.241
NC_035081.1	32261643	.	A	T	.	.	MAF_USDA=7.377
NC_035081.1	32261692	.	T	C	.	.	MAF_USDA=4.918
NC_035081.1	32261760	.	T	G	.	.	MAF_INRAE=3.797;MAF_USDA=1.765
NC_035081.1	32261830	.	T	G	.	.	MAF_INRAE=6.667;MAF_USDA=6.471
NC_035081.1	32261868	.	A	C	.	.	MAF_USDA=2.459
NC_035081.1	32261870	.	G	A	.	.	MAF_INRAE=13.924;MAF_USDA=34.706
NC_035081.1	32261903	.	C	T	.	.	MAF_USDA=1.639
NC_035081.1	32262082	.	T	C	.	.	MAF_USDA=10.0
NC_035081.1	32262087	.	T	G	.	.	MAF_USDA=1.639
NC_035081.1	32262142	.	G	T	.	.	MAF_INRAE=39.241;MAF_USDA=49.412
NC_035081.1	32262179	.	T	C	.	.	MAF_INRAE=10.0
NC_035081.1	32262265	.	A	G	.	.	MAF_USDA=1.639
NC_035081.1	32262349	.	C	T	.	.	MAF_USDA=2.459
NC_035081.1	32262409	.	C	A	.	.	MAF_USDA=9.836
NC_035081.1	32262481	.	G	A	.	.	MAF_USDA=1.639
NC_035081.1	32262489	.	G	A	.	.	MAF_INRAE=4.43
NC_035081.1	32262503	.	A	T	.	.	MAF_USDA=4.098
NC_035081.1	32262539	.	C	A	.	.	MAF_INRAE=39.241;MAF_USDA=42.941
NC_035081.1	32262638	.	A	G	.	.	MAF_USDA=13.115
NC_035081.1	32262853	.	C	G	.	.	MAF_USDA=4.098
NC_035081.1	32262892	.	G	A	.	.	MAF_USDA=1.639
NC_035081.1	32262906	.	C	T	.	.	MAF_INRAE=39.241;MAF_USDA=49.412
NC_035081.1	32263132	.	G	A	.	.	MAF_USDA=1.639
NC_035081.1	32263139	.	A	T	.	.	MAF_INRAE=32.5;MAF_USDA=8.235
NC_035081.1	32263148	.	A	G	.	.	MAF_INRAE=39.241;MAF_USDA=48.824
NC_035081.1	32263152	.	T	A	.	.	MAF_INRAE=2.5;MAF_USDA=1.765
NC_035081.1	32263166	.	G	T	.	.	MAF_USDA=3.279
NC_035081.1	32263169	.	T	G	.	.	MAF_INRAE=39.241;MAF_USDA=50.0
NC_035081.1	32263176	.	G	C	.	.	MAF_USDA=9.836
NC_035081.1	32263179	.	G	A	.	.	MAF_INRAE=33.333;MAF_USDA=5.294
NC_035081.1	32263184	.	T	C	.	.	MAF_INRAE=39.241;MAF_USDA=48.824
NC_035081.1	32263189	.	G	A	.	.	MAF_USDA=3.279
NC_035081.1	32263252	.	A	G	.	.	MAF_INRAE=39.241;MAF_USDA=39.412
NC_035081.1	32263321	.	C	T	.	.	MAF_USDA=3.279
NC_035081.1	32263379	.	A	C	.	.	MAF_INRAE=39.241;MAF_USDA=48.235
NC_035081.1	32263409	.	C	T	.	.	MAF_USDA=1.639
NC_035081.1	32263439	.	G	C	.	.	MAF_USDA=11.475
NC_035081.1	32263442	.	G	A	.	.	MAF_INRAE=37.342;MAF_USDA=32.353
NC_035081.1	32263511	.	T	A	.	.	MAF_INRAE=13.924;MAF_USDA=30.0
NC_035081.1	32263548	.	A	C	.	.	MAF_INRAE=39.241;MAF_USDA=50.0
NC_035081.1	32263560	.	G	A	.	.	MAF_USDA=9.412
NC_035081.1	32263627	.	A	G	.	.	MAF_INRAE=39.241;MAF_USDA=41.765
NC_035081.1	32263690	.	G	A	.	.	MAF_USDA=4.098
NC_035081.1	32263711	.	C	G	.	.	MAF_INRAE=16.456;MAF_USDA=16.667
NC_035081.1	32263810	.	A	T	.	.	MAF_INRAE=19.62;MAF_USDA=11.765
NC_035081.1	32263834	.	A	C	.	.	MAF_USDA=2.459
NC_035081.1	32263911	.	G	T	.	.	MAF_USDA=4.098
NC_035081.1	32263915	.	C	T	.	.	MAF_USDA=4.098
NC_035081.1	32263919	.	T	G	.	.	MAF_USDA=18.235
NC_035081.1	32263979	.	C	A	.	.	MAF_INRAE=30.0
NC_035081.1	32263997	.	C	A	.	.	MAF_USDA=1.639
NC_035081.1	32264069	.	C	A	.	.	MAF_INRAE=37.975;MAF_USDA=50.0
NC_035081.1	32264080	.	G	C	.	.	MAF_USDA=1.639
NC_035081.1	32264120	.	G	A	.	.	MAF_USDA=1.639
NC_035081.1	32264139	.	G	A	.	.	MAF_USDA=1.639
NC_035081.1	32264167	.	G	A	.	.	MAF_INRAE=15.789;MAF_USDA=45.833
NC_035081.1	32264206	.	G	T	.	.	MAF_USDA=4.918
NC_035081.1	32264272	.	G	A	.	.	MAF_INRAE=5.263;MAF_USDA=2.174
NC_035081.1	32264306	.	C	A	.	.	MAF_USDA=5.738
NC_035081.1	32264313	.	A	G	.	.	MAF_INRAE=15.789;MAF_USDA=23.214
NC_035081.1	32264317	.	G	T	.	.	MAF_USDA=8.929
NC_035081.1	32264318	.	G	T	.	.	MAF_USDA=8.929
NC_035081.1	32264319	.	T	A	.	.	MAF_USDA=8.929
NC_035081.1	32264320	.	A	C	.	.	MAF_USDA=8.929
NC_035081.1	32264327	.	A	G	.	.	MAF_USDA=1.639
NC_035081.1	32264402	.	A	T	.	.	MAF_USDA=1.639
NC_035081.1	32264496	.	T	C	.	.	MAF_INRAE=22.785;MAF_USDA=14.118
NC_035081.1	32264519	.	G	T	.	.	MAF_INRAE=13.924;MAF_USDA=19.412
NC_035081.1	32264528	.	C	T	.	.	MAF_INRAE=3.797;MAF_USDA=1.765
NC_035081.1	32264585	.	G	A	.	.	MAF_INRAE=37.342;MAF_USDA=43.75
NC_035081.1	32264681	.	G	A	.	.	MAF_USDA=1.639
NC_035081.1	32264716	.	A	C	.	.	MAF_INRAE=15.789
NC_035081.1	32264729	.	T	C	.	.	MAF_USDA=7.377
NC_035081.1	32264741	.	A	G	.	.	MAF_INRAE=22.785
NC_035081.1	32264759	.	A	G	.	.	MAF_USDA=1.639
NC_035081.1	32264777	.	C	A	.	.	MAF_USDA=1.639
NC_035081.1	32264964	.	A	G	.	.	MAF_INRAE=22.785;MAF_USDA=14.118
NC_035081.1	32264998	.	T	C	.	.	MAF_USDA=10.656
NC_035081.1	32264999	.	T	C	.	.	MAF_INRAE=37.342;MAF_USDA=35.882
NC_035081.1	32265020	.	G	A	.	.	MAF_USDA=1.639
NC_035081.1	32265023	.	G	T	.	.	MAF_INRAE=13.291;MAF_USDA=2.083
NC_035081.1	32265031	.	G	A	.	.	MAF_USDA=1.639
NC_035081.1	32265073	.	A	C	.	.	MAF_USDA=1.639
NC_035081.1	32265078	.	C	T	.	.	MAF_INRAE=33.333;MAF_USDA=5.882
NC_035081.1	32265191	.	C	A	.	.	MAF_USDA=3.333
NC_035081.1	32265236	.	C	G	.	.	MAF_USDA=1.639
NC_035081.1	32265244	.	A	T	.	.	MAF_INRAE=3.333;MAF_USDA=2.083
NC_035081.1	32265248	.	T	C	.	.	MAF_INRAE=13.333;MAF_USDA=35.882
NC_035081.1	32265293	.	C	A	.	.	MAF_INRAE=30.0;MAF_USDA=36.471
NC_035081.1	32265307	.	G	T	.	.	MAF_USDA=3.279
NC_035081.1	32265410	.	C	A	.	.	MAF_USDA=4.918
NC_035081.1	32265479	.	A	C	.	.	MAF_USDA=5.882
NC_035081.1	32265508	.	T	G	.	.	MAF_USDA=4.918
NC_035081.1	32265510	.	C	T	.	.	MAF_USDA=1.639
NC_035081.1	32265523	.	A	G	.	.	MAF_INRAE=22.785;MAF_USDA=13.529
NC_035081.1	32265527	.	A	G	.	.	MAF_INRAE=21.667;MAF_USDA=14.118
NC_035081.1	32265578	.	T	C	.	.	MAF_INRAE=13.924
NC_035081.1	32265605	.	T	G	.	.	MAF_USDA=3.279
NC_035081.1	32265618	.	A	T	.	.	MAF_USDA=26.471
NC_035081.1	32265622	.	C	A	.	.	MAF_USDA=1.639
NC_035081.1	32265714	.	T	C	.	.	MAF_USDA=1.639
NC_035081.1	32265747	.	G	A	.	.	MAF_USDA=1.639
NC_035081.1	32265892	.	A	C	.	.	MAF_INRAE=40.506;MAF_USDA=48.824
NC_035081.1	32265901	.	T	A	.	.	MAF_INRAE=40.506;MAF_USDA=48.824
NC_035081.1	32266074	.	A	T	.	.	MAF_USDA=31.25
NC_035081.1	32266089	.	G	A	.	.	MAF_USDA=14.583
NC_035081.1	32266172	.	G	A	.	.	MAF_USDA=18.75
NC_035081.1	32266210	.	G	T	.	.	MAF_USDA=35.417
NC_035081.1	32266327	.	A	C	.	.	MAF_USDA=41.304
NC_035081.1	32267520	.	C	T	.	.	MAF_USDA=12.651
NC_035081.1	32267563	.	C	T	.	.	MAF_USDA=32.941
NC_035081.1	32267639	.	G	T	.	.	MAF_INRAE=22.785;MAF_USDA=14.706
NC_035081.1	32267720	.	A	C	.	.	MAF_USDA=4.918
NC_035081.1	32267733	.	T	C	.	.	MAF_INRAE=39.241;MAF_USDA=13.529
NC_035081.1	32267755	.	C	G	.	.	MAF_INRAE=14.557;MAF_USDA=2.083
NC_035081.1	32267827	.	G	A	.	.	MAF_USDA=5.294
NC_035081.1	32267853	.	G	A	.	.	MAF_USDA=1.695
NC_035081.1	32267877	.	A	G	.	.	MAF_USDA=1.639
NC_035081.1	32267879	.	G	A	.	.	MAF_INRAE=15.833;MAF_USDA=4.098
NC_035081.1	32267945	.	A	T	.	.	MAF_USDA=10.656
NC_035081.1	32267967	.	T	C	.	.	MAF_INRAE=23.418;MAF_USDA=15.294
NC_035081.1	32268100	.	C	A	.	.	MAF_INRAE=10.0
NC_035081.1	32268156	.	T	A	.	.	MAF_USDA=2.459
NC_035081.1	32268215	.	G	C	.	.	MAF_USDA=4.918
NC_035081.1	32268269	.	G	A	.	.	MAF_USDA=9.016
NC_035081.1	32268289	.	T	G	.	.	MAF_INRAE=38.608;MAF_USDA=16.471
NC_035081.1	32268297	.	C	A	.	.	MAF_INRAE=37.342;MAF_USDA=36.471
NC_035081.1	32268306	.	G	A	.	.	MAF_USDA=1.639
NC_035081.1	32268343	.	C	A	.	.	MAF_INRAE=37.342;MAF_USDA=32.941
NC_035081.1	32268389	.	T	A	.	.	MAF_INRAE=39.241;MAF_USDA=48.824
NC_035081.1	32268470	.	A	C	.	.	MAF_USDA=1.639
NC_035081.1	32268513	.	T	G	.	.	MAF_USDA=1.639
NC_035081.1	32268521	.	T	C	.	.	MAF_INRAE=36.842;MAF_USDA=8.824
NC_035081.1	32268535	.	A	T	.	.	MAF_INRAE=22.5
NC_035081.1	32268543	.	G	T	.	.	MAF_USDA=18.75
NC_035081.1	32268568	.	T	A	.	.	MAF_USDA=5.294
NC_035081.1	32268575	.	A	G	.	.	MAF_INRAE=19.62;MAF_USDA=12.353
NC_035081.1	32268630	.	A	G	.	.	MAF_INRAE=37.342;MAF_USDA=35.882
NC_035081.1	32268774	.	C	T	.	.	MAF_USDA=2.459
NC_035081.1	32268782	.	T	C	.	.	MAF_INRAE=17.089;MAF_USDA=9.412
NC_035081.1	32268817	.	T	A	.	.	MAF_INRAE=3.333;MAF_USDA=2.083
NC_035081.1	32268853	.	C	T	.	.	MAF_INRAE=18.987;MAF_USDA=12.353
NC_035081.1	32268865	.	G	A	.	.	MAF_INRAE=22.785;MAF_USDA=15.882
NC_035081.1	32268960	.	C	T	.	.	MAF_INRAE=16.667
NC_035081.1	32269033	.	T	A	.	.	MAF_INRAE=15.789
NC_035081.1	32269436	.	C	T	.	.	MAF_USDA=3.529
NC_035081.1	32269599	.	G	A	.	.	MAF_USDA=2.459
NC_035081.1	32269658	.	C	T	.	.	MAF_USDA=5.294
NC_035081.1	32269718	.	C	A	.	.	MAF_INRAE=16.456;MAF_USDA=7.647
NC_035081.1	32269893	.	G	A	.	.	MAF_INRAE=16.456;MAF_USDA=9.412
NC_035081.1	32269956	.	C	T	.	.	MAF_USDA=1.639
NC_035081.1	32270165	.	C	A	.	.	MAF_INRAE=24.051;MAF_USDA=14.706
NC_035081.1	32270173	.	A	C	.	.	MAF_USDA=30.357
NC_035081.1	32270225	.	G	A	.	.	MAF_USDA=5.833
NC_035081.1	32270292	.	C	T	.	.	MAF_INRAE=16.456;MAF_USDA=1.639
NC_035081.1	32270614	.	G	A	.	.	MAF_INRAE=23.418;MAF_USDA=14.881
NC_035081.1	32270634	.	G	T	.	.	MAF_INRAE=23.418;MAF_USDA=14.706
NC_035081.1	32270701	.	G	T	.	.	MAF_INRAE=23.418;MAF_USDA=15.294
NC_035081.1	32270748	.	G	A	.	.	MAF_USDA=4.918
NC_035081.1	32270839	.	A	T	.	.	MAF_USDA=5.738
NC_035081.1	32270840	.	G	T	.	.	MAF_USDA=12.353
NC_035081.1	32270879	.	A	C	.	.	MAF_USDA=4.918
NC_035081.1	32270909	.	C	A	.	.	MAF_USDA=3.279
NC_035081.1	32270979	.	T	C	.	.	MAF_USDA=5.952
NC_035081.1	32270994	.	T	A	.	.	MAF_USDA=1.667
NC_035081.1	32271149	.	C	T	.	.	MAF_INRAE=38.608;MAF_USDA=37.059
NC_035081.1	32271168	.	G	A	.	.	MAF_USDA=45.833
NC_035081.1	32271263	.	T	G	.	.	MAF_USDA=3.279
NC_035081.1	32271265	.	C	A	.	.	MAF_INRAE=38.608;MAF_USDA=37.059
NC_035081.1	32271377	.	C	T	.	.	MAF_INRAE=15.789;MAF_USDA=14.118
NC_035081.1	32271407	.	T	A	.	.	MAF_USDA=41.667
NC_035081.1	32271408	.	T	A	.	.	MAF_USDA=39.583
NC_035081.1	32271410	.	T	A	.	.	MAF_USDA=41.667
NC_035081.1	32271423	.	C	T	.	.	MAF_INRAE=34.167;MAF_USDA=14.706
NC_035081.1	32271455	.	A	G	.	.	MAF_USDA=2.459
NC_035081.1	32271502	.	G	T	.	.	MAF_INRAE=15.789;MAF_USDA=17.059
NC_035081.1	32271506	.	C	A	.	.	MAF_USDA=13.529
NC_035081.1	32271605	.	T	C	.	.	MAF_USDA=6.557
NC_035081.1	32271733	.	C	T	.	.	MAF_USDA=3.279
NC_035081.1	32271821	.	A	C	.	.	MAF_INRAE=13.333
NC_035081.1	32271825	.	A	T	.	.	MAF_INRAE=23.418;MAF_USDA=16.471
NC_035081.1	32271872	.	C	T	.	.	MAF_USDA=1.639
NC_035081.1	32271880	.	G	T	.	.	MAF_INRAE=33.333;MAF_USDA=5.294
NC_035081.1	32271910	.	A	G	.	.	MAF_USDA=1.639
NC_035081.1	32271912	.	A	C	.	.	MAF_INRAE=36.709;MAF_USDA=36.471
NC_035081.1	32271913	.	G	A	.	.	MAF_INRAE=1.667;MAF_USDA=18.235
NC_035081.1	32271973	.	T	C	.	.	MAF_INRAE=37.342;MAF_USDA=34.706
NC_035081.1	32272139	.	T	C	.	.	MAF_USDA=1.639
NC_035081.1	32272221	.	G	C	.	.	MAF_USDA=2.459
NC_035081.1	32272269	.	T	C	.	.	MAF_INRAE=33.333;MAF_USDA=11.765
NC_035081.1	32272301	.	T	A	.	.	MAF_USDA=2.459
NC_035081.1	32272451	.	G	C	.	.	MAF_INRAE=39.873;MAF_USDA=49.412
NC_035081.1	32272475	.	C	A	.	.	MAF_INRAE=3.797;MAF_USDA=14.118
NC_035081.1	32272599	.	A	T	.	.	MAF_INRAE=10.526;MAF_USDA=3.529
NC_035081.1	32272736	.	T	C	.	.	MAF_INRAE=23.418;MAF_USDA=18.75
NC_035081.1	32272950	.	C	A	.	.	MAF_INRAE=24.051;MAF_USDA=20.833
NC_035081.1	32273144	.	C	T	.	.	MAF_INRAE=33.333;MAF_USDA=5.882
NC_035081.1	32273180	.	A	C	.	.	MAF_USDA=31.176
NC_035081.1	32273311	.	C	A	.	.	MAF_INRAE=3.165;MAF_USDA=7.377
NC_035081.1	32273402	.	C	T	.	.	MAF_USDA=6.471
NC_035081.1	32273523	.	C	T	.	.	MAF_INRAE=30.833;MAF_USDA=39.583
NC_035081.1	32273680	.	T	C	.	.	MAF_USDA=2.459
NC_035081.1	32273747	.	G	A	.	.	MAF_USDA=31.765
NC_035081.1	32273842	.	C	T	.	.	MAF_USDA=1.639
NC_035081.1	32273944	.	C	T	.	.	MAF_INRAE=37.342;MAF_USDA=36.471
NC_035081.1	32273972	.	G	T	.	.	MAF_INRAE=15.789
NC_035081.1	32274182	.	T	G	.	.	MAF_USDA=6.557
NC_035081.1	32274197	.	T	C	.	.	MAF_INRAE=23.418;MAF_USDA=14.118
NC_035081.1	32274260	.	C	G	.	.	MAF_USDA=6.557
NC_035081.1	32274273	.	G	A	.	.	MAF_USDA=5.882
NC_035081.1	32274302	.	C	T	.	.	MAF_INRAE=3.333;MAF_USDA=2.083
NC_035081.1	32274368	.	A	T	.	.	MAF_USDA=2.459
NC_035081.1	32274436	.	A	G	.	.	MAF_USDA=31.176
NC_035081.1	32274496	.	A	T	.	.	MAF_INRAE=37.342;MAF_USDA=35.882
NC_035081.1	32274713	.	T	C	.	.	MAF_USDA=3.279
NC_035081.1	32274714	.	C	A	.	.	MAF_USDA=3.279
NC_035081.1	32274742	.	G	T	.	.	MAF_USDA=2.459
NC_035081.1	32274813	.	A	G	.	.	MAF_USDA=4.918
NC_035081.1	32274879	.	A	C	.	.	MAF_INRAE=22.785;MAF_USDA=15.294
NC_035081.1	32274894	.	G	A	.	.	MAF_INRAE=37.342;MAF_USDA=37.647
NC_035081.1	32274902	.	T	G	.	.	MAF_INRAE=37.342;MAF_USDA=36.471
NC_035081.1	32274948	.	A	C	.	.	MAF_USDA=3.279
NC_035081.1	32274953	.	G	C	.	.	MAF_INRAE=39.241;MAF_USDA=39.412
NC_035081.1	32274959	.	A	C	.	.	MAF_INRAE=23.418;MAF_USDA=19.412
NC_035081.1	32275016	.	C	T	.	.	MAF_USDA=3.279
NC_035081.1	32275058	.	T	G	.	.	MAF_USDA=1.639
NC_035081.1	32275081	.	T	C	.	.	MAF_USDA=1.639
NC_035081.1	32275160	.	G	A	.	.	MAF_USDA=2.381
NC_035081.1	32275165	.	C	G	.	.	MAF_USDA=45.238
NC_035081.1	32275765	.	T	C	.	.	MAF_USDA=45.238
NC_035081.1	32275800	.	A	T	.	.	MAF_USDA=23.81
NC_035081.1	32275856	.	T	A	.	.	MAF_INRAE=42.105;MAF_USDA=45.238
NC_035081.1	32275857	.	A	C	.	.	MAF_USDA=45.238
NC_035081.1	32275920	.	G	A	.	.	MAF_USDA=12.353
NC_035081.1	32275947	.	G	T	.	.	MAF_INRAE=27.215;MAF_USDA=14.118
NC_035081.1	32276062	.	T	G	.	.	MAF_USDA=43.75
NC_035081.1	32276098	.	T	A	.	.	MAF_INRAE=15.789
NC_035081.1	32276099	.	A	T	.	.	MAF_USDA=2.459
NC_035081.1	32276118	.	C	A	.	.	MAF_USDA=1.639
NC_035081.1	32276178	.	A	G	.	.	MAF_USDA=4.918
NC_035081.1	32276242	.	C	T	.	.	MAF_USDA=1.639
NC_035081.1	32276252	.	C	T	.	.	MAF_INRAE=17.089;MAF_USDA=9.524
NC_035081.1	32276258	.	A	C	.	.	MAF_INRAE=23.418;MAF_USDA=14.286
NC_035081.1	32276263	.	G	A	.	.	MAF_INRAE=37.342;MAF_USDA=35.119
NC_035081.1	32276308	.	G	A	.	.	MAF_USDA=2.459
NC_035081.1	32276334	.	G	T	.	.	MAF_INRAE=39.241;MAF_USDA=16.471
NC_035081.1	32276359	.	C	T	.	.	MAF_INRAE=23.418;MAF_USDA=14.706
NC_035081.1	32276385	.	C	A	.	.	MAF_USDA=3.279
NC_035081.1	32276397	.	C	T	.	.	MAF_USDA=2.459
NC_035081.1	32276468	.	G	A	.	.	MAF_INRAE=39.241;MAF_USDA=13.529
NC_035081.1	32276739	.	C	T	.	.	MAF_INRAE=37.342;MAF_USDA=35.882
NC_035081.1	32276783	.	C	A	.	.	MAF_USDA=2.459
NC_035081.1	32276930	.	T	C	.	.	MAF_INRAE=20.253;MAF_USDA=17.647
NC_035081.1	32277002	.	G	A	.	.	MAF_INRAE=42.105
NC_035081.1	32277072	.	T	C	.	.	MAF_INRAE=37.975;MAF_USDA=35.882
NC_035081.1	32277091	.	T	C	.	.	MAF_USDA=1.639
NC_035081.1	32277100	.	T	C	.	.	MAF_INRAE=37.975;MAF_USDA=36.471
NC_035081.1	32277113	.	G	A	.	.	MAF_INRAE=18.987;MAF_USDA=11.765
NC_035081.1	32277125	.	T	A	.	.	MAF_INRAE=38.608;MAF_USDA=35.882
NC_035081.1	32277166	.	G	T	.	.	MAF_INRAE=22.785;MAF_USDA=14.118
NC_035081.1	32277174	.	A	G	.	.	MAF_USDA=3.279
NC_035081.1	32277178	.	G	T	.	.	MAF_INRAE=22.785;MAF_USDA=14.118
NC_035081.1	32277222	.	T	G	.	.	MAF_USDA=1.667
NC_035081.1	32277233	.	G	A	.	.	MAF_INRAE=4.43
NC_035081.1	32277260	.	G	A	.	.	MAF_INRAE=39.873;MAF_USDA=39.286
NC_035081.1	32277388	.	C	T	.	.	MAF_INRAE=39.241;MAF_USDA=13.529
NC_035081.1	32277390	.	G	A	.	.	MAF_USDA=12.353
NC_035081.1	32277392	.	A	C	.	.	MAF_INRAE=39.241;MAF_USDA=48.824
NC_035081.1	32277459	.	A	C	.	.	MAF_INRAE=37.342;MAF_USDA=35.882
NC_035081.1	32277466	.	A	C	.	.	MAF_INRAE=37.342;MAF_USDA=37.059
NC_035081.1	32277532	.	G	C	.	.	MAF_INRAE=1.667;MAF_USDA=4.706
NC_035081.1	32277573	.	G	A	.	.	MAF_USDA=16.667
NC_035081.1	32277587	.	G	A	.	.	MAF_INRAE=39.241;MAF_USDA=17.059
NC_035081.1	32277592	.	C	A	.	.	MAF_INRAE=13.333;MAF_USDA=2.083
NC_035081.1	32277739	.	C	T	.	.	MAF_INRAE=23.418;MAF_USDA=15.294
NC_035081.1	32277765	.	G	C	.	.	MAF_USDA=7.377
NC_035081.1	32277792	.	T	C	.	.	MAF_INRAE=1.667;MAF_USDA=4.706
NC_035081.1	32277827	.	G	T	.	.	MAF_USDA=3.279
NC_035081.1	32277831	.	G	T	.	.	MAF_INRAE=30.0;MAF_USDA=41.667
NC_035081.1	32277832	.	T	C	.	.	MAF_USDA=41.667
NC_035081.1	32277834	.	A	T	.	.	MAF_USDA=41.667
NC_035081.1	32277841	.	C	G	.	.	MAF_USDA=5.738
NC_035081.1	32277883	.	G	A	.	.	MAF_INRAE=37.342;MAF_USDA=35.882
NC_035081.1	32277945	.	C	T	.	.	MAF_INRAE=37.342;MAF_USDA=35.294
NC_035081.1	32278006	.	C	T	.	.	MAF_INRAE=17.089;MAF_USDA=9.412
NC_035081.1	32278197	.	G	A	.	.	MAF_USDA=1.639
NC_035081.1	32278209	.	A	G	.	.	MAF_USDA=1.639
NC_035081.1	32278211	.	C	A	.	.	MAF_USDA=1.639
NC_035081.1	32278259	.	G	C	.	.	MAF_USDA=22.951
NC_035081.1	32278338	.	C	A	.	.	MAF_USDA=5.294
NC_035081.1	32278348	.	A	C	.	.	MAF_USDA=1.639
NC_035081.1	32278355	.	C	T	.	.	MAF_USDA=1.639
NC_035081.1	32278391	.	G	A	.	.	MAF_USDA=2.459
NC_035081.1	32278456	.	C	T	.	.	MAF_USDA=2.459
NC_035081.1	32278485	.	T	C	.	.	MAF_INRAE=13.924;MAF_USDA=2.083
NC_035081.1	32278603	.	C	G	.	.	MAF_USDA=10.417
NC_035081.1	32281262	.	G	A	.	.	MAF_INRAE=15.0
NC_035081.1	32281291	.	C	T	.	.	MAF_INRAE=15.19;MAF_USDA=1.639
NC_035081.1	32281299	.	C	T	.	.	MAF_INRAE=15.823;MAF_USDA=1.639
NC_035081.1	32281302	.	G	A	.	.	MAF_INRAE=18.333;MAF_USDA=1.639
NC_035081.1	32281340	.	A	T	.	.	MAF_USDA=25.41
NC_035081.1	32281366	.	T	C	.	.	MAF_USDA=2.459
NC_035081.1	32281409	.	T	G	.	.	MAF_INRAE=30.0;MAF_USDA=43.75
NC_035081.1	32281481	.	C	A	.	.	MAF_USDA=1.639
NC_035081.1	32281526	.	G	A	.	.	MAF_INRAE=37.342;MAF_USDA=35.882
NC_035081.1	32281543	.	A	G	.	.	MAF_INRAE=1.667;MAF_USDA=15.294
NC_035081.1	32281644	.	C	T	.	.	MAF_USDA=1.639
NC_035081.1	32281645	.	G	A	.	.	MAF_INRAE=10.526;MAF_USDA=3.529
NC_035081.1	32281675	.	T	G	.	.	MAF_INRAE=36.709;MAF_USDA=48.824
NC_035081.1	32281781	.	G	T	.	.	MAF_INRAE=37.342;MAF_USDA=35.882
NC_035081.1	32281829	.	C	A	.	.	MAF_USDA=5.294
NC_035081.1	32282036	.	T	G	.	.	MAF_INRAE=39.873;MAF_USDA=50.0
NC_035081.1	32282166	.	T	C	.	.	MAF_USDA=2.459
NC_035081.1	32282219	.	G	A	.	.	MAF_USDA=1.639
NC_035081.1	32282251	.	G	T	.	.	MAF_INRAE=1.667;MAF_USDA=18.824
NC_035081.1	32282431	.	A	G	.	.	MAF_INRAE=39.241;MAF_USDA=48.235
NC_035081.1	32282648	.	A	T	.	.	MAF_INRAE=32.911;MAF_USDA=48.235
NC_035081.1	32282691	.	G	A	.	.	MAF_USDA=15.882
NC_035081.1	32282728	.	A	T	.	.	MAF_USDA=7.377
NC_035081.1	32282820	.	C	T	.	.	MAF_INRAE=3.333;MAF_USDA=2.083
NC_035081.1	32282919	.	T	G	.	.	MAF_INRAE=39.873;MAF_USDA=50.0
NC_035081.1	32282984	.	G	C	.	.	MAF_INRAE=23.418;MAF_USDA=14.706
NC_035081.1	32283006	.	G	A	.	.	MAF_INRAE=39.241;MAF_USDA=8.235
NC_035081.1	32283016	.	G	T	.	.	MAF_INRAE=39.241;MAF_USDA=48.824
NC_035081.1	32283021	.	G	A	.	.	MAF_INRAE=37.342;MAF_USDA=35.294
NC_035081.1	32283031	.	C	T	.	.	MAF_USDA=1.639
NC_035081.1	32283077	.	G	A	.	.	MAF_INRAE=37.342;MAF_USDA=35.294
NC_035081.1	32283078	.	T	G	.	.	MAF_INRAE=46.667;MAF_USDA=50.0
NC_035081.1	32283117	.	C	T	.	.	MAF_INRAE=38.608;MAF_USDA=13.529
NC_035081.1	32283195	.	G	T	.	.	MAF_INRAE=39.873;MAF_USDA=48.824
NC_035081.1	32283234	.	G	A	.	.	MAF_USDA=20.588
NC_035081.1	32283331	.	T	G	.	.	MAF_USDA=16.667
NC_035081.1	32283412	.	A	G	.	.	MAF_INRAE=39.241;MAF_USDA=13.529
NC_035081.1	32283511	.	G	A	.	.	MAF_INRAE=19.62;MAF_USDA=18.235
NC_035081.1	32283514	.	C	T	.	.	MAF_USDA=7.377
NC_035081.1	32283528	.	A	C	.	.	MAF_USDA=10.417
NC_035081.1	32283551	.	A	G	.	.	MAF_INRAE=15.789
NC_035081.1	32283577	.	C	T	.	.	MAF_USDA=24.118
NC_035081.1	32283603	.	T	A	.	.	MAF_INRAE=23.418;MAF_USDA=13.529
NC_035081.1	32283609	.	G	C	.	.	MAF_USDA=11.475
NC_035081.1	32283610	.	C	A	.	.	MAF_USDA=11.475
NC_035081.1	32283612	.	G	C	.	.	MAF_USDA=11.475
NC_035081.1	32283639	.	G	A	.	.	MAF_INRAE=23.418;MAF_USDA=12.941
NC_035081.1	32283728	.	T	C	.	.	MAF_INRAE=39.241;MAF_USDA=50.0
NC_035081.1	32283745	.	G	A	.	.	MAF_USDA=1.639
NC_035081.1	32283748	.	G	T	.	.	MAF_INRAE=10.526;MAF_USDA=4.706
NC_035081.1	32283790	.	G	A	.	.	MAF_USDA=18.033
NC_035081.1	32283824	.	C	T	.	.	MAF_USDA=11.176
NC_035081.1	32283825	.	G	A	.	.	MAF_USDA=1.639
NC_035081.1	32283844	.	G	T	.	.	MAF_INRAE=39.241;MAF_USDA=48.824
NC_035081.1	32283852	.	T	C	.	.	MAF_USDA=1.639
NC_035081.1	32283868	.	T	C	.	.	MAF_INRAE=39.241;MAF_USDA=49.412
NC_035081.1	32283912	.	C	A	.	.	MAF_INRAE=37.342;MAF_USDA=43.75
NC_035081.1	32283926	.	A	G	.	.	MAF_USDA=3.529
NC_035081.1	32283937	.	A	G	.	.	MAF_USDA=21.765
NC_035081.1	32283977	.	C	T	.	.	MAF_INRAE=39.873;MAF_USDA=37.5
NC_035081.1	32283997	.	A	T	.	.	MAF_USDA=16.667
NC_035081.1	32284017	.	C	T	.	.	MAF_USDA=2.459
NC_035081.1	32284072	.	C	T	.	.	MAF_USDA=1.639
NC_035081.1	32284122	.	T	C	.	.	MAF_USDA=48.193
NC_035081.1	32284160	.	G	A	.	.	MAF_INRAE=39.873;MAF_USDA=48.235
NC_035081.1	32284238	.	T	G	.	.	MAF_USDA=21.176
NC_035081.1	32284324	.	G	A	.	.	MAF_INRAE=10.0
NC_035081.1	32284342	.	T	C	.	.	MAF_INRAE=39.873;MAF_USDA=48.235
NC_035081.1	32284346	.	G	A	.	.	MAF_USDA=1.639
NC_035081.1	32284422	.	C	T	.	.	MAF_USDA=1.639
NC_035081.1	32284467	.	T	C	.	.	MAF_INRAE=39.873;MAF_USDA=50.0
NC_035081.1	32284563	.	C	T	.	.	MAF_INRAE=37.342;MAF_USDA=35.294
NC_035081.1	32284574	.	C	A	.	.	MAF_INRAE=39.241;MAF_USDA=8.235
NC_035081.1	32284591	.	G	A	.	.	MAF_INRAE=39.241;MAF_USDA=8.235
NC_035081.1	32284593	.	A	C	.	.	MAF_INRAE=39.873;MAF_USDA=49.412
NC_035081.1	32284657	.	C	A	.	.	MAF_INRAE=10.0
NC_035081.1	32284671	.	A	G	.	.	MAF_INRAE=39.241;MAF_USDA=49.412
NC_035081.1	32284688	.	A	T	.	.	MAF_USDA=1.639
NC_035081.1	32284743	.	C	A	.	.	MAF_USDA=3.279
NC_035081.1	32284775	.	A	G	.	.	MAF_INRAE=39.241;MAF_USDA=48.824
NC_035081.1	32284778	.	C	T	.	.	MAF_INRAE=46.667;MAF_USDA=49.412
NC_035081.1	32284805	.	A	G	.	.	MAF_USDA=1.639
NC_035081.1	32284811	.	A	C	.	.	MAF_USDA=3.279
NC_035081.1	32284904	.	C	T	.	.	MAF_INRAE=15.789
NC_035081.1	32284961	.	G	T	.	.	MAF_USDA=18.033
NC_035081.1	32284977	.	C	T	.	.	MAF_INRAE=1.667;MAF_USDA=4.706
NC_035081.1	32285025	.	G	A	.	.	MAF_USDA=4.918
NC_035081.1	32285042	.	C	A	.	.	MAF_INRAE=37.342;MAF_USDA=35.294
NC_035081.1	32285156	.	A	G	.	.	MAF_USDA=5.738
NC_035081.1	32285194	.	A	G	.	.	MAF_USDA=14.754
NC_035081.1	32285292	.	C	T	.	.	MAF_INRAE=23.418;MAF_USDA=14.706
NC_035081.1	32285434	.	A	C	.	.	MAF_INRAE=39.241;MAF_USDA=48.235
NC_035081.1	32285461	.	G	T	.	.	MAF_INRAE=22.785;MAF_USDA=15.294
NC_035081.1	32285481	.	G	A	.	.	MAF_INRAE=26.316;MAF_USDA=14.706
NC_035081.1	32285527	.	T	C	.	.	MAF_INRAE=15.789;MAF_USDA=48.824
NC_035081.1	32285542	.	T	G	.	.	MAF_INRAE=15.789;MAF_USDA=48.235
NC_035081.1	32285611	.	T	C	.	.	MAF_INRAE=39.241;MAF_USDA=48.235
NC_035081.1	32285760	.	G	C	.	.	MAF_USDA=4.167
NC_035081.1	32285764	.	G	A	.	.	MAF_INRAE=15.789
NC_035081.1	32285771	.	C	T	.	.	MAF_USDA=4.098
NC_035081.1	32285777	.	T	A	.	.	MAF_USDA=4.918
NC_035081.1	32285782	.	C	T	.	.	MAF_USDA=4.098
NC_035081.1	32285787	.	C	T	.	.	MAF_USDA=4.098
NC_035081.1	32285790	.	G	A	.	.	MAF_INRAE=39.241;MAF_USDA=48.235
NC_035081.1	32285793	.	C	T	.	.	MAF_USDA=4.098
NC_035081.1	32285795	.	C	T	.	.	MAF_USDA=1.639
NC_035081.1	32285800	.	G	A	.	.	MAF_INRAE=39.241;MAF_USDA=48.824
NC_035081.1	32285836	.	C	T	.	.	MAF_USDA=1.639
NC_035081.1	32285950	.	G	T	.	.	MAF_INRAE=39.873;MAF_USDA=48.824
NC_035081.1	32285992	.	A	C	.	.	MAF_USDA=10.417
NC_035081.1	32285993	.	A	C	.	.	MAF_INRAE=4.43
NC_035081.1	32286038	.	T	G	.	.	MAF_INRAE=39.241;MAF_USDA=45.294
NC_035081.1	32286049	.	G	A	.	.	MAF_USDA=3.279
NC_035081.1	32286076	.	G	T	.	.	MAF_INRAE=39.241;MAF_USDA=48.824
NC_035081.1	32286090	.	C	T	.	.	MAF_USDA=3.279
NC_035081.1	32286137	.	T	C	.	.	MAF_INRAE=39.241;MAF_USDA=49.412
NC_035081.1	32286159	.	A	T	.	.	MAF_INRAE=23.418;MAF_USDA=14.706
NC_035081.1	32286201	.	T	G	.	.	MAF_INRAE=38.608
NC_035081.1	32286205	.	A	T	.	.	MAF_INRAE=45.833
NC_035081.1	32286222	.	T	G	.	.	MAF_INRAE=24.051
NC_035081.1	32286282	.	T	A	.	.	MAF_INRAE=39.241;MAF_USDA=48.824
NC_035081.1	32286323	.	A	T	.	.	MAF_USDA=5.294
NC_035081.1	32286334	.	G	C	.	.	MAF_USDA=3.279
NC_035081.1	32286377	.	G	A	.	.	MAF_USDA=3.279
NC_035081.1	32286410	.	A	G	.	.	MAF_INRAE=39.241;MAF_USDA=21.765
NC_035081.1	32286437	.	G	A	.	.	MAF_USDA=48.824
NC_035081.1	32286467	.	C	T	.	.	MAF_INRAE=39.241;MAF_USDA=49.412
NC_035081.1	32286497	.	T	A	.	.	MAF_USDA=5.738
NC_035081.1	32286600	.	G	A	.	.	MAF_USDA=1.639
NC_035081.1	32286609	.	G	A	.	.	MAF_INRAE=39.241;MAF_USDA=8.235
NC_035081.1	32286611	.	C	T	.	.	MAF_INRAE=10.0
NC_035081.1	32286677	.	C	T	.	.	MAF_USDA=1.639
NC_035081.1	32286724	.	G	C	.	.	MAF_USDA=1.639
NC_035081.1	32286804	.	T	G	.	.	MAF_USDA=10.656
NC_035081.1	32286840	.	A	G	.	.	MAF_USDA=4.918
NC_035081.1	32286877	.	C	T	.	.	MAF_INRAE=39.241;MAF_USDA=49.412
NC_035081.1	32286878	.	G	T	.	.	MAF_USDA=1.639
NC_035081.1	32286888	.	G	T	.	.	MAF_INRAE=23.418;MAF_USDA=14.118
NC_035081.1	32286903	.	A	C	.	.	MAF_USDA=9.836
NC_035081.1	32286912	.	A	C	.	.	MAF_USDA=1.639
NC_035081.1	32287028	.	C	T	.	.	MAF_USDA=1.639
NC_035081.1	32287047	.	C	A	.	.	MAF_USDA=4.918
NC_035081.1	32287052	.	C	A	.	.	MAF_USDA=4.098
NC_035081.1	32287115	.	A	C	.	.	MAF_INRAE=39.241;MAF_USDA=20.588
NC_035081.1	32287160	.	A	C	.	.	MAF_USDA=7.377
NC_035081.1	32287165	.	T	A	.	.	MAF_USDA=1.639
NC_035081.1	32287198	.	A	T	.	.	MAF_INRAE=23.418;MAF_USDA=14.706
NC_035081.1	32287199	.	C	T	.	.	MAF_INRAE=46.667;MAF_USDA=48.824
NC_035081.1	32287603	.	A	G	.	.	MAF_USDA=1.639
NC_035081.1	32287635	.	C	A	.	.	MAF_INRAE=39.241;MAF_USDA=8.824
NC_035081.1	32287684	.	A	T	.	.	MAF_USDA=7.377
NC_035081.1	32287718	.	A	G	.	.	MAF_USDA=1.639
NC_035081.1	32287724	.	G	A	.	.	MAF_INRAE=37.342;MAF_USDA=36.471
NC_035081.1	32287845	.	G	A	.	.	MAF_INRAE=39.241;MAF_USDA=6.471
NC_035081.1	32287865	.	G	T	.	.	MAF_INRAE=39.241;MAF_USDA=7.647
NC_035081.1	32287883	.	C	T	.	.	MAF_INRAE=22.785;MAF_USDA=14.118
NC_035081.1	32287922	.	T	A	.	.	MAF_INRAE=15.789;MAF_USDA=49.412
NC_035081.1	32287923	.	G	A	.	.	MAF_INRAE=15.833
NC_035081.1	32287928	.	A	G	.	.	MAF_USDA=4.918
NC_035081.1	32287970	.	C	T	.	.	MAF_USDA=2.459
NC_035081.1	32288026	.	T	C	.	.	MAF_USDA=5.0
NC_035081.1	32288059	.	G	T	.	.	MAF_USDA=1.639
NC_035081.1	32288070	.	C	G	.	.	MAF_USDA=5.738
NC_035081.1	32288087	.	T	G	.	.	MAF_INRAE=37.342;MAF_USDA=35.882
NC_035081.1	32288108	.	C	T	.	.	MAF_USDA=10.656
NC_035081.1	32288114	.	T	C	.	.	MAF_INRAE=39.241;MAF_USDA=50.0
NC_035081.1	32288172	.	T	C	.	.	MAF_INRAE=23.418;MAF_USDA=14.118
NC_035081.1	32288229	.	G	A	.	.	MAF_USDA=3.529
NC_035081.1	32288374	.	C	T	.	.	MAF_INRAE=21.667
NC_035081.1	32288442	.	C	A	.	.	MAF_USDA=1.639
NC_035081.1	32288565	.	G	A	.	.	MAF_USDA=1.639
NC_035081.1	32288612	.	G	A	.	.	MAF_USDA=5.738
NC_035081.1	32288644	.	G	A	.	.	MAF_INRAE=1.667;MAF_USDA=14.118
NC_035081.1	32288657	.	G	T	.	.	MAF_USDA=9.016
NC_035081.1	32288696	.	C	T	.	.	MAF_INRAE=23.418;MAF_USDA=13.529
NC_035081.1	32288710	.	C	A	.	.	MAF_USDA=1.639
NC_035081.1	32288715	.	C	A	.	.	MAF_INRAE=23.418;MAF_USDA=13.529
NC_035081.1	32288786	.	C	G	.	.	MAF_INRAE=23.418;MAF_USDA=13.529
NC_035081.1	32288804	.	C	T	.	.	MAF_INRAE=39.241;MAF_USDA=50.0
NC_035081.1	32288805	.	G	T	.	.	MAF_INRAE=10.833;MAF_USDA=15.294
NC_035081.1	32288830	.	G	A	.	.	MAF_INRAE=39.241;MAF_USDA=49.412
NC_035081.1	32288922	.	G	A	.	.	MAF_INRAE=39.241;MAF_USDA=49.412
NC_035081.1	32288959	.	A	G	.	.	MAF_USDA=1.639
NC_035081.1	32288961	.	G	T	.	.	MAF_INRAE=19.62;MAF_USDA=20.588
NC_035081.1	32288969	.	C	A	.	.	MAF_INRAE=39.241;MAF_USDA=41.176
NC_035081.1	32288977	.	G	T	.	.	MAF_INRAE=37.342;MAF_USDA=35.882
NC_035081.1	32288996	.	T	G	.	.	MAF_USDA=1.639
NC_035081.1	32288999	.	A	G	.	.	MAF_INRAE=1.667;MAF_USDA=4.706
NC_035081.1	32289042	.	G	T	.	.	MAF_USDA=1.639
NC_035081.1	32289123	.	G	A	.	.	MAF_USDA=4.098
NC_035081.1	32289134	.	C	T	.	.	MAF_USDA=1.639
NC_035081.1	32289308	.	A	T	.	.	MAF_USDA=1.639
NC_035081.1	32289336	.	C	T	.	.	MAF_USDA=4.918
NC_035081.1	32289372	.	C	A	.	.	MAF_USDA=3.279
NC_035081.1	32289466	.	A	G	.	.	MAF_USDA=1.639
NC_035081.1	32289553	.	C	G	.	.	MAF_INRAE=39.241;MAF_USDA=37.5
NC_035081.1	32289582	.	T	C	.	.	MAF_INRAE=15.789;MAF_USDA=48.235
NC_035081.1	32289607	.	C	T	.	.	MAF_USDA=2.459
NC_035081.1	32289687	.	G	A	.	.	MAF_INRAE=10.526;MAF_USDA=2.941
NC_035081.1	32289741	.	A	T	.	.	MAF_INRAE=39.241;MAF_USDA=48.235
NC_035081.1	32289742	.	T	G	.	.	MAF_USDA=1.639
NC_035081.1	32289749	.	A	C	.	.	MAF_INRAE=39.241;MAF_USDA=48.235
NC_035081.1	32289776	.	G	A	.	.	MAF_INRAE=32.5;MAF_USDA=5.294
NC_035081.1	32289792	.	T	G	.	.	MAF_INRAE=39.241;MAF_USDA=49.412
NC_035081.1	32289802	.	C	T	.	.	MAF_USDA=10.656
NC_035081.1	32289893	.	A	G	.	.	MAF_USDA=16.393
NC_035081.1	32289894	.	A	T	.	.	MAF_USDA=1.639
NC_035081.1	32289918	.	T	A	.	.	MAF_INRAE=39.241;MAF_USDA=48.235
NC_035081.1	32289927	.	G	A	.	.	MAF_USDA=15.882
NC_035081.1	32289961	.	G	A	.	.	MAF_USDA=3.279
NC_035081.1	32290005	.	C	G	.	.	MAF_INRAE=39.873;MAF_USDA=48.235
NC_035081.1	32290019	.	C	T	.	.	MAF_USDA=2.459
NC_035081.1	32290045	.	T	A	.	.	MAF_INRAE=39.241;MAF_USDA=50.0
NC_035081.1	32290087	.	G	A	.	.	MAF_USDA=1.639
NC_035081.1	32290183	.	G	A	.	.	MAF_INRAE=36.709;MAF_USDA=34.706
NC_035081.1	32290212	.	A	G	.	.	MAF_USDA=3.279
NC_035081.1	32290282	.	T	C	.	.	MAF_USDA=1.639
NC_035081.1	32290285	.	G	C	.	.	MAF_INRAE=19.62;MAF_USDA=12.353
NC_035081.1	32290311	.	A	C	.	.	MAF_INRAE=39.241;MAF_USDA=49.412
NC_035081.1	32290372	.	C	G	.	.	MAF_USDA=4.918
NC_035081.1	32290392	.	G	A	.	.	MAF_USDA=1.639
NC_035081.1	32290466	.	C	T	.	.	MAF_INRAE=37.342;MAF_USDA=35.882
NC_035081.1	32290507	.	C	A	.	.	MAF_USDA=12.353
NC_035081.1	32290560	.	T	G	.	.	MAF_USDA=13.934
NC_035081.1	32290562	.	C	A	.	.	MAF_INRAE=6.329
NC_035081.1	32290603	.	G	T	.	.	MAF_INRAE=32.278;MAF_USDA=7.647
NC_035081.1	32290756	.	C	T	.	.	MAF_INRAE=39.241;MAF_USDA=50.0
NC_035081.1	32290771	.	G	A	.	.	MAF_USDA=1.639
NC_035081.1	32290777	.	C	A	.	.	MAF_INRAE=39.873;MAF_USDA=49.412
NC_035081.1	32290781	.	T	C	.	.	MAF_USDA=1.639
NC_035081.1	32290803	.	C	A	.	.	MAF_USDA=2.459
NC_035081.1	32290839	.	C	T	.	.	MAF_USDA=1.639
NC_035081.1	32290882	.	C	G	.	.	MAF_USDA=1.639
NC_035081.1	32290999	.	T	C	.	.	MAF_INRAE=39.241;MAF_USDA=37.5
NC_035081.1	32291055	.	C	G	.	.	MAF_INRAE=40.506;MAF_USDA=50.0
NC_035081.1	32291073	.	T	C	.	.	MAF_INRAE=48.333
NC_035081.1	32291120	.	T	C	.	.	MAF_USDA=1.639
NC_035081.1	32291145	.	A	C	.	.	MAF_INRAE=41.139;MAF_USDA=45.294
NC_035081.1	32291219	.	C	T	.	.	MAF_INRAE=3.165;MAF_USDA=7.377
NC_035081.1	32291220	.	C	A	.	.	MAF_USDA=1.639
NC_035081.1	32291260	.	A	C	.	.	MAF_INRAE=6.667;MAF_USDA=4.118
NC_035081.1	32291276	.	A	C	.	.	MAF_INRAE=39.241;MAF_USDA=50.0
NC_035081.1	32291343	.	C	A	.	.	MAF_USDA=1.639
NC_035081.1	32291429	.	A	G	.	.	MAF_USDA=2.459
NC_035081.1	32291451	.	C	T	.	.	MAF_INRAE=39.241;MAF_USDA=49.412
NC_035081.1	32291452	.	G	A	.	.	MAF_INRAE=46.667;MAF_USDA=48.824
NC_035081.1	32291487	.	G	T	.	.	MAF_USDA=3.279
NC_035081.1	32291516	.	A	G	.	.	MAF_INRAE=39.241;MAF_USDA=50.0
NC_035081.1	32291632	.	G	T	.	.	MAF_USDA=1.639
NC_035081.1	32291655	.	T	G	.	.	MAF_USDA=15.574
NC_035081.1	32291681	.	T	C	.	.	MAF_USDA=1.639
NC_035081.1	32291686	.	G	A	.	.	MAF_INRAE=39.241;MAF_USDA=48.824
NC_035081.1	32291710	.	G	A	.	.	MAF_USDA=1.639
NC_035081.1	32291738	.	C	T	.	.	MAF_USDA=18.824
NC_035081.1	32291758	.	A	G	.	.	MAF_INRAE=23.418;MAF_USDA=14.706
NC_035081.1	32291786	.	G	T	.	.	MAF_INRAE=17.089;MAF_USDA=18.235
NC_035081.1	32291792	.	G	T	.	.	MAF_USDA=1.639
NC_035081.1	32291798	.	G	T	.	.	MAF_INRAE=26.316;MAF_USDA=15.882
NC_035081.1	32291876	.	T	A	.	.	MAF_USDA=1.639
NC_035081.1	32291951	.	A	G	.	.	MAF_INRAE=9.167;MAF_USDA=10.417
NC_035081.1	32291973	.	G	C	.	.	MAF_USDA=8.197
NC_035081.1	32292009	.	G	A	.	.	MAF_INRAE=39.241;MAF_USDA=33.529
NC_035081.1	32292122	.	T	A	.	.	MAF_INRAE=2.532;MAF_USDA=7.377
NC_035081.1	32292123	.	C	A	.	.	MAF_INRAE=5.833;MAF_USDA=7.377
NC_035081.1	32292188	.	A	G	.	.	MAF_INRAE=38.608;MAF_USDA=50.0
NC_035081.1	32292206	.	C	A	.	.	MAF_USDA=1.639
NC_035081.1	32292219	.	C	T	.	.	MAF_INRAE=23.418;MAF_USDA=14.706
NC_035081.1	32292254	.	C	A	.	.	MAF_USDA=4.098
NC_035081.1	32292288	.	G	A	.	.	MAF_INRAE=40.506;MAF_USDA=34.118
NC_035081.1	32292338	.	T	C	.	.	MAF_INRAE=37.342;MAF_USDA=34.118
NC_035081.1	32292369	.	T	C	.	.	MAF_INRAE=15.789
NC_035081.1	32292413	.	C	T	.	.	MAF_USDA=1.639
NC_035081.1	32292586	.	T	C	.	.	MAF_INRAE=40.506;MAF_USDA=48.824
NC_035081.1	32292632	.	T	G	.	.	MAF_INRAE=39.873;MAF_USDA=48.235
NC_035081.1	32292652	.	A	G	.	.	MAF_USDA=18.852
NC_035081.1	32292675	.	A	G	.	.	MAF_USDA=3.279
NC_035081.1	32292699	.	C	A	.	.	MAF_USDA=2.459
NC_035081.1	32292793	.	T	C	.	.	MAF_INRAE=23.418;MAF_USDA=14.706
NC_035081.1	32292818	.	C	T	.	.	MAF_INRAE=23.418;MAF_USDA=15.294
NC_035081.1	32292839	.	A	G	.	.	MAF_USDA=1.639
NC_035081.1	32292860	.	G	A	.	.	MAF_INRAE=11.667;MAF_USDA=4.706
NC_035081.1	32292883	.	G	T	.	.	MAF_USDA=5.882
NC_035081.1	32292897	.	C	T	.	.	MAF_INRAE=23.418;MAF_USDA=14.706
NC_035081.1	32293044	.	C	T	.	.	MAF_INRAE=29.114;MAF_USDA=9.412
NC_035081.1	32293154	.	A	G	.	.	MAF_INRAE=39.241;MAF_USDA=49.412
NC_035081.1	32293207	.	G	T	.	.	MAF_INRAE=1.667;MAF_USDA=10.588
NC_035081.1	32293223	.	G	T	.	.	MAF_INRAE=10.0
NC_035081.1	32293226	.	A	T	.	.	MAF_INRAE=10.0
NC_035081.1	32293317	.	C	T	.	.	MAF_USDA=35.417
NC_035081.1	32293319	.	G	T	.	.	MAF_INRAE=46.667;MAF_USDA=50.0
NC_035081.1	32293375	.	G	T	.	.	MAF_INRAE=23.418;MAF_USDA=15.294
NC_035081.1	32293447	.	C	G	.	.	MAF_USDA=1.639
NC_035081.1	32293526	.	A	G	.	.	MAF_USDA=4.098
NC_035081.1	32293631	.	A	G	.	.	MAF_INRAE=23.418;MAF_USDA=14.706
NC_035081.1	32293653	.	G	T	.	.	MAF_INRAE=39.241;MAF_USDA=49.412
NC_035081.1	32293692	.	G	A	.	.	MAF_INRAE=28.481;MAF_USDA=5.882
NC_035081.1	32293738	.	T	A,G	.	.	MAF_INRAE=15.789
NC_035081.1	32293762	.	G	T	.	.	MAF_USDA=2.459
NC_035081.1	32293779	.	G	T	.	.	MAF_INRAE=29.114;MAF_USDA=7.059
NC_035081.1	32293830	.	G	A	.	.	MAF_USDA=2.459
NC_035081.1	32293989	.	C	T	.	.	MAF_USDA=2.459
NC_035081.1	32294057	.	G	A	.	.	MAF_INRAE=23.418;MAF_USDA=13.115
NC_035081.1	32294106	.	G	A	.	.	MAF_USDA=7.059
NC_035081.1	32294128	.	G	T	.	.	MAF_USDA=3.279
NC_035081.1	32294141	.	A	G	.	.	MAF_USDA=1.639
NC_035081.1	32294180	.	G	T	.	.	MAF_INRAE=39.241;MAF_USDA=49.412
NC_035081.1	32294185	.	C	T	.	.	MAF_INRAE=3.165;MAF_USDA=6.557
NC_035081.1	32294187	.	C	T	.	.	MAF_USDA=7.059
NC_035081.1	32294218	.	T	C	.	.	MAF_INRAE=39.873;MAF_USDA=49.412
NC_035081.1	32294286	.	C	A	.	.	MAF_INRAE=10.526;MAF_USDA=3.529
NC_035081.1	32294314	.	C	G	.	.	MAF_INRAE=36.709;MAF_USDA=34.706
NC_035081.1	32294394	.	C	T	.	.	MAF_USDA=1.639
NC_035081.1	32294398	.	C	T	.	.	MAF_INRAE=39.873;MAF_USDA=49.412
NC_035081.1	32294414	.	G	T	.	.	MAF_INRAE=23.418;MAF_USDA=14.706
NC_035081.1	32294421	.	C	T	.	.	MAF_INRAE=3.333;MAF_USDA=15.882
NC_035081.1	32294438	.	T	A	.	.	MAF_INRAE=10.0;MAF_USDA=3.529
NC_035081.1	32294453	.	T	A	.	.	MAF_INRAE=39.241;MAF_USDA=50.0
NC_035081.1	32294464	.	G	C	.	.	MAF_INRAE=10.0;MAF_USDA=3.529
NC_035081.1	32294467	.	G	T	.	.	MAF_INRAE=39.241;MAF_USDA=50.0
NC_035081.1	32294489	.	C	T	.	.	MAF_USDA=1.639
NC_035081.1	32294563	.	A	G	.	.	MAF_INRAE=41.772;MAF_USDA=50.0
NC_035081.1	32294642	.	G	A	.	.	MAF_INRAE=17.089;MAF_USDA=12.353
NC_035081.1	32294725	.	G	T	.	.	MAF_USDA=4.918
NC_035081.1	32294747	.	C	T	.	.	MAF_INRAE=3.333;MAF_USDA=10.0
NC_035081.1	32294963	.	T	C	.	.	MAF_INRAE=39.873;MAF_USDA=49.412
NC_035081.1	32294979	.	G	A	.	.	MAF_INRAE=1.667;MAF_USDA=13.529
NC_035081.1	32295079	.	G	T	.	.	MAF_USDA=4.918
NC_035081.1	32295088	.	C	G	.	.	MAF_INRAE=23.418;MAF_USDA=15.882
NC_035081.1	32295094	.	C	T	.	.	MAF_USDA=1.639
NC_035081.1	32295114	.	A	C	.	.	MAF_USDA=13.115
NC_035081.1	32295155	.	G	A	.	.	MAF_USDA=5.952
NC_035081.1	32295243	.	A	G	.	.	MAF_INRAE=39.241;MAF_USDA=50.0
NC_035081.1	32295326	.	A	C	.	.	MAF_USDA=1.639
NC_035081.1	32295350	.	C	T	.	.	MAF_INRAE=10.0;MAF_USDA=4.118
NC_035081.1	32295376	.	C	T	.	.	MAF_USDA=1.639
NC_035081.1	32295467	.	C	T	.	.	MAF_INRAE=9.167;MAF_USDA=2.083
NC_035081.1	32295479	.	G	A	.	.	MAF_USDA=1.639
NC_035081.1	32295562	.	A	G	.	.	MAF_USDA=1.639
NC_035081.1	32295722	.	C	T	.	.	MAF_INRAE=36.709;MAF_USDA=37.059
NC_035081.1	32295732	.	T	A	.	.	MAF_INRAE=36.709;MAF_USDA=34.118
NC_035081.1	32295772	.	G	A	.	.	MAF_USDA=3.279
NC_035081.1	32295773	.	G	C	.	.	MAF_INRAE=25.316;MAF_USDA=5.882
NC_035081.1	32295774	.	T	C	.	.	MAF_USDA=1.639
NC_035081.1	32295777	.	A	G	.	.	MAF_INRAE=28.333;MAF_USDA=5.294
NC_035081.1	32295809	.	C	G	.	.	MAF_USDA=1.639
NC_035081.1	32295818	.	G	A	.	.	MAF_USDA=2.459
NC_035081.1	32295855	.	G	A	.	.	MAF_INRAE=10.0;MAF_USDA=3.529
NC_035081.1	32295859	.	T	G	.	.	MAF_INRAE=1.667;MAF_USDA=12.353
NC_035081.1	32295872	.	C	T	.	.	MAF_USDA=8.235
NC_035081.1	32295912	.	C	A	.	.	MAF_INRAE=43.038;MAF_USDA=35.294
NC_035081.1	32295917	.	C	G	.	.	MAF_USDA=1.639
NC_035081.1	32295925	.	C	T	.	.	MAF_INRAE=39.241;MAF_USDA=49.412
NC_035081.1	32295983	.	G	A	.	.	MAF_INRAE=10.526;MAF_USDA=4.167
NC_035081.1	32296059	.	G	A	.	.	MAF_INRAE=20.886;MAF_USDA=33.529
NC_035081.1	32296078	.	C	T	.	.	MAF_INRAE=23.418;MAF_USDA=18.75
NC_035081.1	32296180	.	C	T	.	.	MAF_INRAE=22.785;MAF_USDA=14.118
NC_035081.1	32296192	.	G	T	.	.	MAF_USDA=1.639
NC_035081.1	32296242	.	T	A	.	.	MAF_INRAE=6.667;MAF_USDA=17.647
NC_035081.1	32296259	.	T	G	.	.	MAF_USDA=2.459
NC_035081.1	32296260	.	A	T	.	.	MAF_USDA=9.836
NC_035081.1	32296284	.	T	G	.	.	MAF_INRAE=23.418;MAF_USDA=13.529
NC_035081.1	32296300	.	C	T	.	.	MAF_USDA=4.098
NC_035081.1	32296371	.	C	A	.	.	MAF_INRAE=17.722;MAF_USDA=15.294
NC_035081.1	32296469	.	G	A	.	.	MAF_USDA=7.059
NC_035081.1	32296546	.	C	A	.	.	MAF_INRAE=44.304;MAF_USDA=47.647
NC_035081.1	32296678	.	G	A	.	.	MAF_INRAE=39.241;MAF_USDA=48.824
NC_035081.1	32296697	.	T	A	.	.	MAF_INRAE=11.667;MAF_USDA=25.294
NC_035081.1	32296800	.	A	T	.	.	MAF_USDA=2.459
NC_035081.1	32296812	.	T	C	.	.	MAF_USDA=3.279
NC_035081.1	32296823	.	G	A	.	.	MAF_USDA=3.279
NC_035081.1	32296914	.	G	C	.	.	MAF_USDA=1.639
NC_035081.1	32296934	.	C	G	.	.	MAF_INRAE=20.886;MAF_USDA=1.639
NC_035081.1	32296941	.	G	A	.	.	MAF_INRAE=19.62
NC_035081.1	32296942	.	G	A	.	.	MAF_INRAE=47.5;MAF_USDA=45.294
NC_035081.1	32297234	.	C	T	.	.	MAF_INRAE=16.456;MAF_USDA=4.098
NC_035081.1	32297246	.	C	T	.	.	MAF_INRAE=39.241;MAF_USDA=48.824
NC_035081.1	32297510	.	G	T	.	.	MAF_USDA=3.279
NC_035081.1	32297590	.	C	G	.	.	MAF_INRAE=20.886;MAF_USDA=32.941
NC_035081.1	32297616	.	G	A	.	.	MAF_INRAE=43.671;MAF_USDA=47.059
NC_035081.1	32297768	.	T	C	.	.	MAF_USDA=15.217
NC_035081.1	32297799	.	A	T	.	.	MAF_USDA=3.279
NC_035081.1	32297809	.	T	C	.	.	MAF_USDA=1.639
NC_035081.1	32297845	.	C	T	.	.	MAF_USDA=17.262
NC_035081.1	32297862	.	G	A	.	.	MAF_USDA=2.459
NC_035081.1	32297864	.	C	A	.	.	MAF_USDA=47.619
NC_035081.1	32297879	.	T	C	.	.	MAF_USDA=32.609
NC_035081.1	32297901	.	C	G	.	.	MAF_USDA=1.639
NC_035081.1	32297906	.	T	C	.	.	MAF_USDA=4.762
NC_035081.1	32297960	.	G	A	.	.	MAF_USDA=2.459
NC_035081.1	32298082	.	C	T	.	.	MAF_USDA=3.279
NC_035081.1	32298090	.	T	C	.	.	MAF_USDA=46.429
NC_035081.1	32298217	.	A	G	.	.	MAF_USDA=34.524
NC_035081.1	32298250	.	A	T	.	.	MAF_USDA=47.619
NC_035081.1	32298256	.	A	T	.	.	MAF_USDA=50.0
NC_035081.1	32298330	.	G	A	.	.	MAF_USDA=3.279
NC_035081.1	32298412	.	C	G	.	.	MAF_INRAE=16.456;MAF_USDA=4.098
NC_035081.1	32298440	.	G	A	.	.	MAF_USDA=5.357
NC_035081.1	32298474	.	A	C	.	.	MAF_INRAE=1.667;MAF_USDA=11.31
NC_035081.1	32298503	.	C	T	.	.	MAF_INRAE=25.316;MAF_USDA=16.265
NC_035081.1	32298506	.	C	T	.	.	MAF_INRAE=20.886;MAF_USDA=3.333
NC_035081.1	32298573	.	G	A	.	.	MAF_USDA=11.905
NC_035081.1	32298582	.	T	C	.	.	MAF_USDA=1.639
NC_035081.1	32298616	.	G	A	.	.	MAF_INRAE=36.076;MAF_USDA=47.024
NC_035081.1	32298663	.	A	G	.	.	MAF_INRAE=36.076;MAF_USDA=46.429
NC_035081.1	32298679	.	C	T	.	.	MAF_INRAE=22.5
NC_035081.1	32298694	.	A	G	.	.	MAF_INRAE=12.658;MAF_USDA=5.294
NC_035081.1	32298727	.	A	C	.	.	MAF_INRAE=14.167;MAF_USDA=4.706
NC_035081.1	32298734	.	C	T	.	.	MAF_INRAE=1.667;MAF_USDA=12.353
NC_035081.1	32298738	.	G	A	.	.	MAF_INRAE=14.167;MAF_USDA=17.647
NC_035081.1	32298834	.	A	G	.	.	MAF_INRAE=26.316;MAF_USDA=48.214
NC_035081.1	32298842	.	G	T	.	.	MAF_USDA=4.098
NC_035081.1	32298846	.	A	G	.	.	MAF_USDA=3.279
NC_035081.1	32298855	.	A	G	.	.	MAF_USDA=41.667
NC_035081.1	32298924	.	A	C	.	.	MAF_INRAE=10.833
NC_035081.1	32298962	.	C	A	.	.	MAF_INRAE=17.5
NC_035081.1	32298975	.	A	T	.	.	MAF_USDA=1.639
NC_035081.1	32299008	.	A	C	.	.	MAF_USDA=3.279
NC_035081.1	32299017	.	G	A	.	.	MAF_USDA=3.279
NC_035081.1	32299078	.	C	A	.	.	MAF_INRAE=36.076;MAF_USDA=48.214
NC_035081.1	32299083	.	T	G	.	.	MAF_INRAE=18.354;MAF_USDA=8.929
NC_035081.1	32299118	.	A	T	.	.	MAF_INRAE=36.076;MAF_USDA=45.833
NC_035081.1	32299166	.	A	C	.	.	MAF_USDA=1.639
NC_035081.1	32299172	.	A	T	.	.	MAF_INRAE=5.0;MAF_USDA=8.333
NC_035081.1	32299214	.	A	G	.	.	MAF_INRAE=5.0;MAF_USDA=8.235
NC_035081.1	32299317	.	G	A	.	.	MAF_USDA=7.377
NC_035081.1	32299362	.	G	C	.	.	MAF_USDA=5.294
NC_035081.1	32299419	.	C	T	.	.	MAF_INRAE=21.667
NC_035081.1	32299444	.	T	C	.	.	MAF_USDA=1.639
NC_035081.1	32299485	.	C	T	.	.	MAF_INRAE=20.886;MAF_USDA=33.529
NC_035081.1	32299517	.	G	A	.	.	MAF_USDA=17.213
NC_035081.1	32299527	.	C	A	.	.	MAF_INRAE=4.167
NC_035081.1	32299575	.	T	G	.	.	MAF_INRAE=39.241;MAF_USDA=49.412
NC_035081.1	32299602	.	A	G	.	.	MAF_INRAE=39.241;MAF_USDA=50.0
NC_035081.1	32299666	.	C	T	.	.	MAF_USDA=3.279
NC_035081.1	32299755	.	C	T	.	.	MAF_USDA=12.295
NC_035081.1	32299763	.	T	G	.	.	MAF_INRAE=39.241;MAF_USDA=48.824
NC_035081.1	32299773	.	C	G	.	.	MAF_INRAE=23.418;MAF_USDA=14.118
NC_035081.1	32299774	.	A	T	.	.	MAF_INRAE=22.5;MAF_USDA=14.118
NC_035081.1	32299953	.	A	G	.	.	MAF_INRAE=17.5;MAF_USDA=12.5
NC_035081.1	32299954	.	G	A	.	.	MAF_INRAE=17.5;MAF_USDA=12.5
NC_035081.1	32299961	.	A	C	.	.	MAF_INRAE=39.241;MAF_USDA=48.235
NC_035081.1	32300053	.	A	C	.	.	MAF_USDA=2.459
NC_035081.1	32300060	.	G	A	.	.	MAF_USDA=2.459
NC_035081.1	32300085	.	C	T	.	.	MAF_INRAE=44.304;MAF_USDA=48.824
NC_035081.1	32300088	.	G	T	.	.	MAF_USDA=3.279
NC_035081.1	32300143	.	C	A	.	.	MAF_INRAE=39.241;MAF_USDA=45.294
NC_035081.1	32300151	.	T	C	.	.	MAF_INRAE=39.241;MAF_USDA=45.294
NC_035081.1	32300152	.	G	A	.	.	MAF_USDA=18.033
NC_035081.1	32300177	.	T	A	.	.	MAF_INRAE=39.241;MAF_USDA=45.294
NC_035081.1	32300215	.	A	G	.	.	MAF_USDA=5.294
NC_035081.1	32300238	.	A	G	.	.	MAF_USDA=1.639
NC_035081.1	32300246	.	C	A	.	.	MAF_INRAE=39.241;MAF_USDA=48.824
NC_035081.1	32300264	.	C	A	.	.	MAF_USDA=1.639
NC_035081.1	32300292	.	T	A	.	.	MAF_INRAE=12.658;MAF_USDA=7.059
NC_035081.1	32300304	.	A	C	.	.	MAF_USDA=2.459
NC_035081.1	32300324	.	C	A	.	.	MAF_USDA=1.639
NC_035081.1	32300325	.	A	C	.	.	MAF_USDA=2.459
NC_035081.1	32300336	.	C	T	.	.	MAF_USDA=8.824
NC_035081.1	32300378	.	G	A	.	.	MAF_INRAE=39.873;MAF_USDA=48.235
NC_035081.1	32300393	.	A	G	.	.	MAF_USDA=3.279
NC_035081.1	32300428	.	T	C	.	.	MAF_USDA=6.557
NC_035081.1	32300433	.	T	C	.	.	MAF_INRAE=39.241;MAF_USDA=37.5
NC_035081.1	32300501	.	T	G	.	.	MAF_INRAE=39.241;MAF_USDA=48.235
NC_035081.1	32300505	.	A	G	.	.	MAF_USDA=1.639
NC_035081.1	32300541	.	C	T	.	.	MAF_INRAE=44.304;MAF_USDA=48.824
NC_035081.1	32300542	.	G	A	.	.	MAF_INRAE=46.667;MAF_USDA=48.235
NC_035081.1	32300579	.	C	T	.	.	MAF_INRAE=22.785;MAF_USDA=13.529
NC_035081.1	32300600	.	C	A	.	.	MAF_INRAE=43.671;MAF_USDA=47.059
NC_035081.1	32300663	.	G	T	.	.	MAF_INRAE=39.241;MAF_USDA=50.0
NC_035081.1	32300715	.	G	C	.	.	MAF_USDA=2.459
NC_035081.1	32300723	.	C	T	.	.	MAF_INRAE=45.57;MAF_USDA=34.118
NC_035081.1	32300724	.	G	T	.	.	MAF_INRAE=17.722;MAF_USDA=13.529
NC_035081.1	32300734	.	G	A	.	.	MAF_USDA=4.918
NC_035081.1	32300759	.	A	G	.	.	MAF_INRAE=20.833
NC_035081.1	32300766	.	C	T	.	.	MAF_USDA=1.695
NC_035081.1	32300767	.	G	A	.	.	MAF_USDA=4.237
NC_035081.1	32300771	.	T	G	.	.	MAF_INRAE=44.304;MAF_USDA=49.398
NC_035081.1	32300783	.	C	A	.	.	MAF_USDA=3.333
NC_035081.1	32300803	.	A	G	.	.	MAF_INRAE=44.304;MAF_USDA=50.0
NC_035081.1	32300829	.	C	T	.	.	MAF_USDA=21.311
NC_035081.1	32300897	.	T	G	.	.	MAF_USDA=3.279
NC_035081.1	32300899	.	C	A	.	.	MAF_INRAE=39.873;MAF_USDA=49.412
NC_035081.1	32300923	.	C	T	.	.	MAF_INRAE=20.886;MAF_USDA=33.529
NC_035081.1	32300960	.	A	T	.	.	MAF_USDA=2.459
NC_035081.1	32300993	.	G	T	.	.	MAF_INRAE=20.886;MAF_USDA=35.294
NC_035081.1	32301014	.	C	A	.	.	MAF_USDA=11.475
NC_035081.1	32301021	.	T	A	.	.	MAF_INRAE=48.333;MAF_USDA=37.5
NC_035081.1	32301149	.	A	G	.	.	MAF_USDA=1.639
NC_035081.1	32301188	.	A	C	.	.	MAF_USDA=37.5
NC_035081.1	32301198	.	G	A	.	.	MAF_USDA=18.75
NC_035081.1	32301205	.	A	T	.	.	MAF_USDA=37.5
NC_035081.1	32301230	.	A	T	.	.	MAF_USDA=46.951
NC_035081.1	32301376	.	A	T	.	.	MAF_USDA=16.667
NC_035081.1	32301545	.	T	C	.	.	MAF_INRAE=31.667;MAF_USDA=46.471
NC_035081.1	32301558	.	G	T	.	.	MAF_USDA=3.279
NC_035081.1	32301583	.	G	T	.	.	MAF_USDA=1.639
NC_035081.1	32301601	.	C	T	.	.	MAF_USDA=1.639
NC_035081.1	32301691	.	T	C	.	.	MAF_USDA=2.459
NC_035081.1	32301692	.	A	G	.	.	MAF_INRAE=16.456;MAF_USDA=4.098
NC_035081.1	32301807	.	T	G	.	.	MAF_USDA=8.235
NC_035081.1	32301846	.	A	T	.	.	MAF_INRAE=16.456;MAF_USDA=4.098
NC_035081.1	32301862	.	G	C	.	.	MAF_USDA=2.459
NC_035081.1	32301934	.	A	C	.	.	MAF_INRAE=46.667;MAF_USDA=47.059
NC_035081.1	32301950	.	C	T	.	.	MAF_INRAE=44.304;MAF_USDA=49.412
NC_035081.1	32302049	.	G	C	.	.	MAF_USDA=13.934
NC_035081.1	32302079	.	A	C	.	.	MAF_USDA=20.492
NC_035081.1	32302094	.	C	T	.	.	MAF_INRAE=15.789;MAF_USDA=2.459
NC_035081.1	32302124	.	T	C	.	.	MAF_INRAE=38.608;MAF_USDA=49.412
NC_035081.1	32302161	.	G	A	.	.	MAF_INRAE=39.241;MAF_USDA=50.0
NC_035081.1	32302207	.	T	A	.	.	MAF_INRAE=46.667;MAF_USDA=48.78
NC_035081.1	32302292	.	C	T	.	.	MAF_USDA=3.448
NC_035081.1	32302322	.	T	C	.	.	MAF_INRAE=46.667;MAF_USDA=48.193
NC_035081.1	32302325	.	A	T	.	.	MAF_USDA=1.695
NC_035081.1	32302363	.	A	T	.	.	MAF_INRAE=48.333;MAF_USDA=48.795
NC_035081.1	32302428	.	C	G	.	.	MAF_INRAE=2.5
NC_035081.1	32302433	.	G	A	.	.	MAF_USDA=5.932
NC_035081.1	32302526	.	G	A	.	.	MAF_INRAE=46.667;MAF_USDA=45.732
NC_035081.1	32302532	.	T	C	.	.	MAF_USDA=5.172
NC_035081.1	32302541	.	G	A	.	.	MAF_INRAE=18.333;MAF_USDA=4.31
NC_035081.1	32302578	.	A	G	.	.	MAF_INRAE=47.5;MAF_USDA=37.5
NC_035081.1	32302638	.	G	A	.	.	MAF_INRAE=46.667;MAF_USDA=37.5
NC_035081.1	32302661	.	T	A	.	.	MAF_INRAE=46.667;MAF_USDA=47.561
NC_035081.1	32302698	.	G	A	.	.	MAF_INRAE=18.333
NC_035081.1	32302717	.	G	C	.	.	MAF_INRAE=46.667
NC_035081.1	32302756	.	T	C	.	.	MAF_USDA=48.171
NC_035081.1	32302838	.	C	T	.	.	MAF_INRAE=18.333;MAF_USDA=3.448
NC_035081.1	32302850	.	C	T	.	.	MAF_INRAE=18.333
NC_035081.1	32302905	.	A	T	.	.	MAF_INRAE=12.5;MAF_USDA=30.12
NC_035081.1	32302936	.	A	G	.	.	MAF_USDA=37.5
NC_035081.1	32303003	.	A	C	.	.	MAF_USDA=47.561
NC_035081.1	32303057	.	G	T	.	.	MAF_USDA=1.724
NC_035081.1	32303073	.	A	G	.	.	MAF_USDA=49.39
NC_035081.1	32303097	.	G	T	.	.	MAF_USDA=48.78
NC_035081.1	32303104	.	T	A	.	.	MAF_USDA=4.31
NC_035081.1	32303173	.	A	G	.	.	MAF_USDA=8.333
NC_035081.1	32303242	.	G	A	.	.	MAF_USDA=1.639
NC_035081.1	32303285	.	T	C	.	.	MAF_USDA=14.655
NC_035081.1	32303375	.	G	A	.	.	MAF_USDA=5.172
NC_035081.1	32303407	.	G	T	.	.	MAF_USDA=37.5
NC_035081.1	32303471	.	T	A	.	.	MAF_USDA=6.627
NC_035081.1	32303573	.	A	G	.	.	MAF_USDA=41.667
NC_035081.1	32303580	.	G	A	.	.	MAF_USDA=8.333
NC_035081.1	32303646	.	G	A	.	.	MAF_USDA=1.695
NC_035081.1	32303651	.	A	G	.	.	MAF_USDA=37.5
NC_035081.1	32303697	.	C	T	.	.	MAF_USDA=39.583
NC_035081.1	32303705	.	C	A	.	.	MAF_USDA=39.583
NC_035081.1	32303775	.	A	C	.	.	MAF_USDA=1.639
NC_035081.1	32303928	.	C	A	.	.	MAF_USDA=9.836
NC_035081.1	32303932	.	T	G	.	.	MAF_USDA=3.279
NC_035081.1	32303948	.	A	C	.	.	MAF_USDA=1.639
NC_035081.1	32303978	.	A	G	.	.	MAF_INRAE=40.506;MAF_USDA=49.412
NC_035081.1	32304069	.	T	C	.	.	MAF_INRAE=39.241
NC_035081.1	32304120	.	A	G	.	.	MAF_INRAE=39.241;MAF_USDA=48.235
NC_035081.1	32304121	.	C	A	.	.	MAF_USDA=1.639
NC_035081.1	32304161	.	T	C	.	.	MAF_USDA=13.115
NC_035081.1	32304173	.	G	A	.	.	MAF_INRAE=44.937;MAF_USDA=48.235
NC_035081.1	32304215	.	T	G	.	.	MAF_INRAE=39.241;MAF_USDA=49.412
NC_035081.1	32304220	.	C	A	.	.	MAF_USDA=4.098
NC_035081.1	32304245	.	G	T	.	.	MAF_INRAE=17.089;MAF_USDA=12.353
NC_035081.1	32304288	.	G	A	.	.	MAF_INRAE=16.456;MAF_USDA=1.639
NC_035081.1	32304289	.	A	C	.	.	MAF_INRAE=17.5;MAF_USDA=6.471
NC_035081.1	32304306	.	C	T	.	.	MAF_INRAE=18.333;MAF_USDA=7.647
NC_035081.1	32304411	.	C	T	.	.	MAF_USDA=3.529
NC_035081.1	32304423	.	C	T	.	.	MAF_USDA=1.639
NC_035081.1	32304439	.	T	G	.	.	MAF_INRAE=39.241;MAF_USDA=49.412
NC_035081.1	32304478	.	T	G	.	.	MAF_INRAE=39.873;MAF_USDA=48.235
NC_035081.1	32304509	.	T	C	.	.	MAF_INRAE=39.241;MAF_USDA=37.5
NC_035081.1	32304518	.	G	A	.	.	MAF_INRAE=39.241;MAF_USDA=48.235
NC_035081.1	32304552	.	T	C	.	.	MAF_INRAE=39.241;MAF_USDA=48.235
NC_035081.1	32304572	.	T	C	.	.	MAF_INRAE=39.241;MAF_USDA=50.0
NC_035081.1	32304576	.	C	T	.	.	MAF_INRAE=46.667;MAF_USDA=48.824
NC_035081.1	32304596	.	A	G	.	.	MAF_USDA=1.639
NC_035081.1	32304638	.	G	A	.	.	MAF_USDA=5.294
NC_035081.1	32304710	.	T	C	.	.	MAF_USDA=3.529
NC_035081.1	32304729	.	T	C	.	.	MAF_INRAE=39.873;MAF_USDA=49.412
NC_035081.1	32304844	.	T	C	.	.	MAF_INRAE=19.167;MAF_USDA=18.072
NC_035081.1	32304895	.	G	A	.	.	MAF_INRAE=10.833;MAF_USDA=18.072
NC_035081.1	32304978	.	T	C	.	.	MAF_USDA=1.639
NC_035081.1	32304983	.	A	T	.	.	MAF_INRAE=39.241;MAF_USDA=49.412
NC_035081.1	32304985	.	C	T	.	.	MAF_INRAE=46.667;MAF_USDA=50.0
NC_035081.1	32305198	.	A	C	.	.	MAF_INRAE=39.873;MAF_USDA=49.412
NC_035081.1	32305205	.	A	G	.	.	MAF_INRAE=39.873;MAF_USDA=50.0
NC_035081.1	32305221	.	C	A	.	.	MAF_INRAE=39.873;MAF_USDA=48.824
NC_035081.1	32305269	.	C	A	.	.	MAF_USDA=2.459
NC_035081.1	32305297	.	A	G	.	.	MAF_INRAE=39.873;MAF_USDA=48.824
NC_035081.1	32305367	.	C	T	.	.	MAF_INRAE=40.506;MAF_USDA=37.5
NC_035081.1	32305370	.	C	T	.	.	MAF_USDA=2.083
NC_035081.1	32305371	.	C	A	.	.	MAF_INRAE=22.5
NC_035081.1	32305396	.	C	A	.	.	MAF_USDA=2.5
NC_035081.1	32305398	.	A	T	.	.	MAF_INRAE=41.139;MAF_USDA=46.386
NC_035081.1	32305399	.	C	T	.	.	MAF_INRAE=49.167;MAF_USDA=46.429
NC_035081.1	32305445	.	T	A	.	.	MAF_INRAE=45.57;MAF_USDA=49.412
NC_035081.1	32305501	.	A	C	.	.	MAF_INRAE=49.367;MAF_USDA=37.5
NC_035081.1	32305514	.	G	T	.	.	MAF_INRAE=15.789;MAF_USDA=45.783
NC_035081.1	32305645	.	T	A	.	.	MAF_USDA=2.5
NC_035081.1	32305691	.	G	A	.	.	MAF_INRAE=45.57;MAF_USDA=37.5
NC_035081.1	32305696	.	C	A	.	.	MAF_INRAE=45.57;MAF_USDA=37.5
NC_035081.1	32305700	.	C	T	.	.	MAF_USDA=18.75
NC_035081.1	32305714	.	G	T	.	.	MAF_INRAE=23.418;MAF_USDA=11.176
NC_035081.1	32305766	.	A	C	.	.	MAF_INRAE=43.038;MAF_USDA=39.583
NC_035081.1	32305784	.	C	A	.	.	MAF_INRAE=43.038;MAF_USDA=39.583
NC_035081.1	32305824	.	C	G	.	.	MAF_INRAE=45.57;MAF_USDA=48.81
NC_035081.1	32305841	.	C	T	.	.	MAF_INRAE=10.0;MAF_USDA=3.571
NC_035081.1	32305883	.	T	C	.	.	MAF_USDA=47.917
NC_035081.1	32305897	.	A	G	.	.	MAF_USDA=50.0
NC_035081.1	32306122	.	G	A	.	.	MAF_USDA=43.373
NC_035081.1	32306186	.	C	T	.	.	MAF_INRAE=40.506;MAF_USDA=49.412
NC_035081.1	32306219	.	C	T	.	.	MAF_INRAE=23.418;MAF_USDA=14.706
NC_035081.1	32306245	.	A	T	.	.	MAF_INRAE=6.667;MAF_USDA=4.706
NC_035081.1	32306285	.	G	T	.	.	MAF_INRAE=39.241;MAF_USDA=50.0
NC_035081.1	32306315	.	A	T	.	.	MAF_INRAE=39.241;MAF_USDA=48.824
NC_035081.1	32306395	.	C	A	.	.	MAF_INRAE=39.873;MAF_USDA=48.824
NC_035081.1	32306449	.	A	C	.	.	MAF_INRAE=39.241;MAF_USDA=48.824
NC_035081.1	32306464	.	A	G	.	.	MAF_INRAE=39.241;MAF_USDA=48.235
NC_035081.1	32306466	.	C	T	.	.	MAF_INRAE=46.667;MAF_USDA=48.824
NC_035081.1	32306467	.	T	G	.	.	MAF_INRAE=46.667;MAF_USDA=49.412
NC_035081.1	32306507	.	C	T	.	.	MAF_INRAE=39.873;MAF_USDA=48.824
NC_035081.1	32306526	.	C	T	.	.	MAF_USDA=1.639
NC_035081.1	32306560	.	T	C	.	.	MAF_INRAE=39.241;MAF_USDA=50.0
NC_035081.1	32306579	.	C	T	.	.	MAF_INRAE=15.19;MAF_USDA=4.098
NC_035081.1	32306587	.	C	T	.	.	MAF_INRAE=39.873;MAF_USDA=48.235
NC_035081.1	32306659	.	T	A	.	.	MAF_INRAE=20.253
NC_035081.1	32306678	.	T	A	.	.	MAF_INRAE=35.443
NC_035081.1	32306693	.	A	G	.	.	MAF_INRAE=39.241;MAF_USDA=48.235
NC_035081.1	32306736	.	G	A	.	.	MAF_INRAE=37.342
NC_035081.1	32306841	.	C	T	.	.	MAF_INRAE=47.5;MAF_USDA=37.5
NC_035081.1	32306875	.	A	T	.	.	MAF_INRAE=18.333;MAF_USDA=12.5
NC_035081.1	32306945	.	G	A	.	.	MAF_INRAE=39.873;MAF_USDA=49.412
NC_035081.1	32306956	.	A	C	.	.	MAF_INRAE=39.873;MAF_USDA=50.0
NC_035081.1	32306994	.	A	C	.	.	MAF_INRAE=25.0;MAF_USDA=41.176
NC_035081.1	32307058	.	A	T	.	.	MAF_INRAE=41.139;MAF_USDA=48.824
NC_035081.1	32307126	.	C	T	.	.	MAF_USDA=1.639
NC_035081.1	32307163	.	A	G	.	.	MAF_INRAE=39.873;MAF_USDA=48.235
NC_035081.1	32307172	.	C	T	.	.	MAF_INRAE=39.241;MAF_USDA=48.824
NC_035081.1	32307184	.	C	T	.	.	MAF_USDA=13.115
NC_035081.1	32307230	.	C	G	.	.	MAF_INRAE=41.772;MAF_USDA=49.412
NC_035081.1	32307337	.	A	G	.	.	MAF_USDA=1.639
NC_035081.1	32307416	.	G	T,C	.	.	MAF_INRAE=46.667;MAF_USDA=37.5
NC_035081.1	32307417	.	C	T	.	.	MAF_USDA=37.5
NC_035081.1	32307420	.	C	G	.	.	MAF_USDA=39.583
NC_035081.1	32307562	.	A	G	.	.	MAF_USDA=1.639
NC_035081.1	32307571	.	C	T	.	.	MAF_INRAE=37.342;MAF_USDA=37.647
NC_035081.1	32307702	.	T	G	.	.	MAF_INRAE=25.0;MAF_USDA=42.941
NC_035081.1	32307773	.	T	C	.	.	MAF_USDA=11.475
NC_035081.1	32307776	.	G	A	.	.	MAF_USDA=11.475
NC_035081.1	32307942	.	C	T	.	.	MAF_USDA=1.639
NC_035081.1	32307973	.	C	T	.	.	MAF_INRAE=39.241;MAF_USDA=49.412
NC_035081.1	32307983	.	T	C	.	.	MAF_INRAE=39.241;MAF_USDA=50.0
NC_035081.1	32307985	.	G	C	.	.	MAF_INRAE=46.667;MAF_USDA=50.0
NC_035081.1	32307986	.	T	C	.	.	MAF_INRAE=46.667;MAF_USDA=50.0
NC_035081.1	32308035	.	C	A	.	.	MAF_INRAE=39.241;MAF_USDA=49.412
NC_035081.1	32308042	.	G	C	.	.	MAF_INRAE=1.667;MAF_USDA=11.765
NC_035081.1	32308089	.	C	T	.	.	MAF_INRAE=39.873;MAF_USDA=49.412
NC_035081.1	32308092	.	G	T	.	.	MAF_INRAE=47.5;MAF_USDA=49.412
NC_035081.1	32308143	.	A	T	.	.	MAF_INRAE=19.167;MAF_USDA=26.471
NC_035081.1	32308234	.	A	C	.	.	MAF_INRAE=39.873;MAF_USDA=49.412
NC_035081.1	32308319	.	C	T	.	.	MAF_USDA=1.639
NC_035081.1	32308329	.	T	C	.	.	MAF_INRAE=39.241;MAF_USDA=49.412
NC_035081.1	32308411	.	G	A	.	.	MAF_INRAE=39.241;MAF_USDA=45.082
NC_035081.1	32308517	.	C	A	.	.	MAF_USDA=5.882
NC_035081.1	32308535	.	T	A	.	.	MAF_INRAE=16.456;MAF_USDA=1.639
NC_035081.1	32308563	.	A	T	.	.	MAF_INRAE=16.456;MAF_USDA=1.639
NC_035081.1	32308567	.	G	A	.	.	MAF_INRAE=46.667;MAF_USDA=49.412
NC_035081.1	32308573	.	T	G	.	.	MAF_USDA=37.5
NC_035081.1	32308574	.	G	A	.	.	MAF_INRAE=17.5;MAF_USDA=1.639
NC_035081.1	32308581	.	G	A	.	.	MAF_USDA=1.639
NC_035081.1	32308588	.	T	A	.	.	MAF_INRAE=15.823;MAF_USDA=1.639
NC_035081.1	32308592	.	C	A	.	.	MAF_INRAE=17.5
NC_035081.1	32308594	.	G	T	.	.	MAF_INRAE=47.5;MAF_USDA=48.824
NC_035081.1	32308637	.	G	C	.	.	MAF_USDA=1.639
NC_035081.1	32308681	.	G	A	.	.	MAF_INRAE=20.886;MAF_USDA=35.882
NC_035081.1	32308711	.	T	A	.	.	MAF_INRAE=18.333;MAF_USDA=5.882
NC_035081.1	32308751	.	A	G	.	.	MAF_INRAE=18.333;MAF_USDA=25.882
NC_035081.1	32308794	.	G	A	.	.	MAF_INRAE=39.241;MAF_USDA=50.0
NC_035081.1	32308834	.	C	T	.	.	MAF_INRAE=39.241;MAF_USDA=49.412
NC_035081.1	32308837	.	T	G	.	.	MAF_INRAE=46.667;MAF_USDA=49.412
NC_035081.1	32308885	.	A	G	.	.	MAF_INRAE=46.667;MAF_USDA=37.5
NC_035081.1	32308980	.	T	C	.	.	MAF_INRAE=39.241;MAF_USDA=47.059
NC_035081.1	32308986	.	G	T	.	.	MAF_INRAE=10.526;MAF_USDA=3.529
NC_035081.1	32309002	.	A	G	.	.	MAF_INRAE=39.873;MAF_USDA=47.647
NC_035081.1	32309036	.	A	T	.	.	MAF_INRAE=39.873;MAF_USDA=48.824
NC_035081.1	32309037	.	T	G	.	.	MAF_INRAE=47.5;MAF_USDA=44.706
NC_035081.1	32309048	.	T	A	.	.	MAF_USDA=8.235
NC_035081.1	32309049	.	A	T	.	.	MAF_INRAE=5.0
NC_035081.1	32309062	.	C	G	.	.	MAF_USDA=1.639
NC_035081.1	32309071	.	T	C	.	.	MAF_INRAE=39.241;MAF_USDA=47.647
NC_035081.1	32309160	.	C	T	.	.	MAF_USDA=3.279
NC_035081.1	32309198	.	C	T	.	.	MAF_INRAE=39.241;MAF_USDA=48.235
NC_035081.1	32309255	.	C	G	.	.	MAF_INRAE=39.241;MAF_USDA=49.412
NC_035081.1	32309262	.	C	A	.	.	MAF_USDA=3.279
NC_035081.1	32309326	.	T	A	.	.	MAF_INRAE=39.241;MAF_USDA=49.412
NC_035081.1	32309410	.	A	C	.	.	MAF_USDA=3.279
NC_035081.1	32309419	.	A	T	.	.	MAF_INRAE=39.241;MAF_USDA=50.0
NC_035081.1	32309439	.	G	T	.	.	MAF_INRAE=39.241;MAF_USDA=50.0
NC_035081.1	32309453	.	A	G	.	.	MAF_INRAE=6.667;MAF_USDA=4.706
NC_035081.1	32309567	.	T	C	.	.	MAF_INRAE=39.241;MAF_USDA=49.412
NC_035081.1	32309604	.	A	C	.	.	MAF_INRAE=39.241;MAF_USDA=48.824
NC_035081.1	32309633	.	A	T	.	.	MAF_INRAE=16.456;MAF_USDA=1.639
NC_035081.1	32309666	.	C	A	.	.	MAF_INRAE=39.873;MAF_USDA=49.412
NC_035081.1	32309696	.	T	G	.	.	MAF_USDA=3.279
NC_035081.1	32309754	.	T	G	.	.	MAF_INRAE=39.873;MAF_USDA=50.0
NC_035081.1	32309831	.	T	A	.	.	MAF_INRAE=23.418;MAF_USDA=13.529
NC_035081.1	32309849	.	T	G	.	.	MAF_INRAE=39.873;MAF_USDA=49.412
NC_035081.1	32309882	.	C	T	.	.	MAF_USDA=10.0
NC_035081.1	32309884	.	T	C	.	.	MAF_USDA=31.765
NC_035081.1	32309885	.	G	A	.	.	MAF_USDA=49.412
NC_035081.1	32309925	.	G	A	.	.	MAF_INRAE=4.43
NC_035081.1	32309973	.	C	T	.	.	MAF_INRAE=15.823;MAF_USDA=15.882
NC_035081.1	32310020	.	C	A	.	.	MAF_INRAE=10.526
NC_035081.1	32310094	.	A	G	.	.	MAF_USDA=2.459
NC_035081.1	32310104	.	A	G	.	.	MAF_INRAE=15.789;MAF_USDA=45.833
NC_035081.1	32310118	.	A	G	.	.	MAF_USDA=2.459
NC_035081.1	32310143	.	T	A	.	.	MAF_INRAE=15.789;MAF_USDA=48.824
NC_035081.1	32310155	.	A	T	.	.	MAF_INRAE=7.5;MAF_USDA=4.706
NC_035081.1	32310156	.	T	A	.	.	MAF_INRAE=7.5;MAF_USDA=4.706
NC_035081.1	32310225	.	C	T	.	.	MAF_USDA=5.882
NC_035081.1	32310234	.	A	C	.	.	MAF_INRAE=40.506;MAF_USDA=48.824
NC_035081.1	32310328	.	G	T	.	.	MAF_INRAE=19.167;MAF_USDA=7.738
NC_035081.1	32310356	.	C	T	.	.	MAF_USDA=10.119
NC_035081.1	32310357	.	G	A	.	.	MAF_USDA=22.917
NC_035081.1	32310362	.	T	A	.	.	MAF_USDA=20.833
NC_035081.1	32310402	.	G	A	.	.	MAF_USDA=35.417
NC_035081.1	32310574	.	A	T	.	.	MAF_INRAE=39.167
NC_035081.1	32310593	.	G	A	.	.	MAF_INRAE=38.333;MAF_USDA=45.833
NC_035081.1	32312238	.	T	C	.	.	MAF_USDA=39.583
NC_035081.1	32312353	.	T	G	.	.	MAF_USDA=2.542
NC_035081.1	32312354	.	A	T	.	.	MAF_USDA=9.639
NC_035081.1	32312355	.	G	T	.	.	MAF_USDA=3.39
NC_035081.1	32312356	.	G	T	.	.	MAF_USDA=3.39
NC_035081.1	32312382	.	A	C	.	.	MAF_INRAE=39.873;MAF_USDA=50.0
NC_035081.1	32312383	.	C	A	.	.	MAF_INRAE=47.5;MAF_USDA=50.0
NC_035081.1	32312431	.	G	T	.	.	MAF_USDA=2.5
NC_035081.1	32312447	.	T	C	.	.	MAF_INRAE=39.873;MAF_USDA=49.405
NC_035081.1	32312481	.	A	C	.	.	MAF_INRAE=1.667
NC_035081.1	32312565	.	C	A	.	.	MAF_INRAE=39.241;MAF_USDA=48.235
NC_035081.1	32312645	.	A	T	.	.	MAF_INRAE=1.667;MAF_USDA=4.118
NC_035081.1	32312662	.	G	A	.	.	MAF_INRAE=39.873;MAF_USDA=48.235
NC_035081.1	32312664	.	T	C	.	.	MAF_USDA=14.754
NC_035081.1	32312675	.	C	A	.	.	MAF_INRAE=39.873;MAF_USDA=48.824
NC_035081.1	32312686	.	C	G	.	.	MAF_INRAE=40.506;MAF_USDA=45.882
NC_035081.1	32312746	.	C	T	.	.	MAF_INRAE=39.241;MAF_USDA=48.824
NC_035081.1	32312814	.	A	G	.	.	MAF_INRAE=39.241;MAF_USDA=48.824
NC_035081.1	32312817	.	C	G	.	.	MAF_INRAE=10.833;MAF_USDA=15.882
NC_035081.1	32312818	.	G	T	.	.	MAF_INRAE=19.62;MAF_USDA=2.459
NC_035081.1	32312821	.	C	T	.	.	MAF_USDA=4.918
NC_035081.1	32312889	.	G	A	.	.	MAF_USDA=2.459
NC_035081.1	32312923	.	TC	TT	.	.	MAF_USDA=18.75
NC_035081.1	32312924	.	C	T	.	.	MAF_INRAE=23.418;MAF_USDA=12.295
NC_035081.1	32312958	.	G	T	.	.	MAF_USDA=16.667
NC_035081.1	32312961	.	A	T	.	.	MAF_USDA=16.667
NC_035081.1	32313023	.	T	A	.	.	MAF_INRAE=32.911;MAF_USDA=33.529
NC_035081.1	32313025	.	C	A	.	.	MAF_USDA=4.098
NC_035081.1	32313061	.	T	C	.	.	MAF_INRAE=39.241;MAF_USDA=48.235
NC_035081.1	32313154	.	C	T	.	.	MAF_USDA=3.279
NC_035081.1	32313178	.	C	A	.	.	MAF_USDA=14.583
NC_035081.1	32313200	.	A	G	.	.	MAF_USDA=47.917
NC_035081.1	32313251	.	A	C	.	.	MAF_INRAE=18.333;MAF_USDA=27.059
NC_035081.1	32313291	.	A	C	.	.	MAF_INRAE=25.0;MAF_USDA=31.765
NC_035081.1	32313498	.	G	T	.	.	MAF_INRAE=9.167;MAF_USDA=10.417
NC_035081.1	32313684	.	C	T	.	.	MAF_INRAE=3.333;MAF_USDA=2.083
NC_035081.1	32313697	.	A	G	.	.	MAF_INRAE=39.241;MAF_USDA=49.412
NC_035081.1	32313753	.	C	A	.	.	MAF_INRAE=15.789;MAF_USDA=50.0
NC_035081.1	32313756	.	GTG	GTT	.	.	MAF_USDA=37.5
NC_035081.1	32313759	.	A	T	.	.	MAF_USDA=37.5
NC_035081.1	32313763	.	T	A	.	.	MAF_USDA=2.083
NC_035081.1	32313849	.	C	T	.	.	MAF_USDA=12.295
NC_035081.1	32313887	.	G	T	.	.	MAF_INRAE=10.0;MAF_USDA=3.571
NC_035081.1	32313922	.	G	T	.	.	MAF_INRAE=6.667;MAF_USDA=4.762
NC_035081.1	32313965	.	A	T	.	.	MAF_USDA=1.639
NC_035081.1	32313974	.	T	G	.	.	MAF_INRAE=39.873;MAF_USDA=48.824
NC_035081.1	32313995	.	T	G	.	.	MAF_USDA=3.279
NC_035081.1	32314072	.	T	C	.	.	MAF_USDA=10.833
NC_035081.1	32314088	.	C	G	.	.	MAF_INRAE=6.667;MAF_USDA=4.706
NC_035081.1	32314112	.	C	A	.	.	MAF_INRAE=4.43;MAF_USDA=1.639
NC_035081.1	32314132	.	G	T	.	.	MAF_USDA=1.639
NC_035081.1	32314146	.	T	C	.	.	MAF_INRAE=19.167;MAF_USDA=26.471
NC_035081.1	32314154	.	G	A	.	.	MAF_INRAE=21.667;MAF_USDA=2.459
NC_035081.1	32314213	.	A	G	.	.	MAF_INRAE=22.5
NC_035081.1	32314397	.	G	T	.	.	MAF_USDA=43.452
NC_035081.1	32314402	.	A	G	.	.	MAF_USDA=41.667
NC_035081.1	32314445	.	A	G	.	.	MAF_USDA=18.75
NC_035081.1	32314470	.	C	G	.	.	MAF_USDA=6.471
NC_035081.1	32314489	.	C	A	.	.	MAF_INRAE=2.5;MAF_USDA=11.765
NC_035081.1	32314525	.	C	T	.	.	MAF_INRAE=26.667;MAF_USDA=31.765
NC_035081.1	32314569	.	C	A	.	.	MAF_USDA=6.25
NC_035081.1	32314570	.	G	A	.	.	MAF_USDA=7.059
NC_035081.1	32314575	.	G	A	.	.	MAF_INRAE=48.333;MAF_USDA=47.059
NC_035081.1	32314641	.	T	A	.	.	MAF_USDA=3.279
NC_035081.1	32314675	.	C	A	.	.	MAF_INRAE=4.43
NC_035081.1	32314681	.	C	T	.	.	MAF_INRAE=18.333;MAF_USDA=5.882
NC_035081.1	32314723	.	T	C	.	.	MAF_INRAE=6.667;MAF_USDA=4.706
NC_035081.1	32314772	.	A	G	.	.	MAF_USDA=3.279
NC_035081.1	32314783	.	T	A	.	.	MAF_INRAE=19.167;MAF_USDA=25.882
NC_035081.1	32314920	.	C	G	.	.	MAF_INRAE=46.667
NC_035081.1	32314925	.	T	G	.	.	MAF_INRAE=3.333
NC_035081.1	32315003	.	C	T	.	.	MAF_INRAE=43.038;MAF_USDA=50.0
NC_035081.1	32315016	.	C	T	.	.	MAF_USDA=2.5
NC_035081.1	32315025	.	A	G	.	.	MAF_USDA=1.667
NC_035081.1	32315068	.	C	A	.	.	MAF_USDA=37.5
NC_035081.1	32315089	.	C	T	.	.	MAF_USDA=37.5
NC_035081.1	32315210	.	C	A	.	.	MAF_USDA=1.639
NC_035081.1	32315233	.	A	T	.	.	MAF_INRAE=20.833
NC_035081.1	32315414	.	A	T	.	.	MAF_USDA=5.882
NC_035081.1	32315437	.	T	G	.	.	MAF_USDA=2.459
NC_035081.1	32315473	.	G	C	.	.	MAF_USDA=4.918
NC_035081.1	32315527	.	G	T	.	.	MAF_USDA=3.279
NC_035081.1	32315535	.	G	C	.	.	MAF_USDA=1.639
NC_035081.1	32315672	.	G	A	.	.	MAF_INRAE=39.241;MAF_USDA=48.824
NC_035081.1	32315732	.	C	A	.	.	MAF_INRAE=10.526;MAF_USDA=3.529
NC_035081.1	32315769	.	T	G	.	.	MAF_USDA=1.639
NC_035081.1	32315808	.	C	A	.	.	MAF_INRAE=22.785;MAF_USDA=49.412
NC_035081.1	32315811	.	T	G	.	.	MAF_INRAE=46.667;MAF_USDA=49.412
NC_035081.1	32315876	.	T	C	.	.	MAF_USDA=3.279
NC_035081.1	32315901	.	T	C	.	.	MAF_INRAE=15.789;MAF_USDA=45.902
NC_035081.1	32315906	.	C	T	.	.	MAF_INRAE=15.789;MAF_USDA=45.902
NC_035081.1	32315999	.	T	G	.	.	MAF_USDA=6.557
NC_035081.1	32316010	.	C	T	.	.	MAF_INRAE=10.0
NC_035081.1	32316082	.	A	G	.	.	MAF_USDA=2.459
NC_035081.1	32316109	.	T	G	.	.	MAF_INRAE=4.43;MAF_USDA=1.639
NC_035081.1	32316113	.	A	C	.	.	MAF_INRAE=46.667;MAF_USDA=48.824
NC_035081.1	32316116	.	C	T	.	.	MAF_INRAE=46.667;MAF_USDA=50.0
NC_035081.1	32316161	.	A	G	.	.	MAF_INRAE=27.848;MAF_USDA=15.882
NC_035081.1	32316186	.	G	A	.	.	MAF_INRAE=15.789
NC_035081.1	32316231	.	G	T	.	.	MAF_USDA=3.529
NC_035081.1	32316316	.	C	G	.	.	MAF_USDA=1.667
NC_035081.1	32316331	.	C	T	.	.	MAF_INRAE=32.911;MAF_USDA=34.524
NC_035081.1	32316365	.	G	T	.	.	MAF_USDA=3.571
NC_035081.1	32316421	.	G	A	.	.	MAF_USDA=5.0
NC_035081.1	32316436	.	A	G	.	.	MAF_USDA=3.279
NC_035081.1	32316472	.	C	A	.	.	MAF_INRAE=3.165;MAF_USDA=7.377
NC_035081.1	32316546	.	G	A	.	.	MAF_INRAE=18.333;MAF_USDA=4.118
NC_035081.1	32316562	.	T	C	.	.	MAF_USDA=1.639
NC_035081.1	32316588	.	C	T	.	.	MAF_INRAE=46.835;MAF_USDA=17.059
NC_035081.1	32316601	.	T	A	.	.	MAF_USDA=1.639
NC_035081.1	32316689	.	G	A	.	.	MAF_INRAE=32.278;MAF_USDA=35.882
NC_035081.1	32316708	.	G	A	.	.	MAF_INRAE=39.873;MAF_USDA=47.647
NC_035081.1	32316776	.	G	T	.	.	MAF_INRAE=10.0
NC_035081.1	32316840	.	G	A	.	.	MAF_INRAE=25.0;MAF_USDA=18.75
NC_035081.1	32316901	.	G	C	.	.	MAF_USDA=5.294
NC_035081.1	32316953	.	C	T	.	.	MAF_INRAE=39.873;MAF_USDA=49.412
NC_035081.1	32317001	.	C	T	.	.	MAF_INRAE=39.873;MAF_USDA=48.824
NC_035081.1	32317020	.	G	T	.	.	MAF_USDA=10.417
NC_035081.1	32317035	.	T	C	.	.	MAF_INRAE=23.418;MAF_USDA=14.118
NC_035081.1	32317071	.	T	G	.	.	MAF_INRAE=1.667;MAF_USDA=4.706
NC_035081.1	32317145	.	T	C	.	.	MAF_INRAE=39.873;MAF_USDA=48.824
NC_035081.1	32317158	.	G	T	.	.	MAF_USDA=1.639
NC_035081.1	32317251	.	G	T	.	.	MAF_USDA=8.235
NC_035081.1	32317262	.	C	T	.	.	MAF_INRAE=10.526;MAF_USDA=4.118
NC_035081.1	32317272	.	A	G	.	.	MAF_INRAE=40.506;MAF_USDA=48.235
NC_035081.1	32317273	.	A	C	.	.	MAF_USDA=4.098
NC_035081.1	32317292	.	G	A	.	.	MAF_USDA=7.059
NC_035081.1	32317345	.	G	C	.	.	MAF_INRAE=42.405;MAF_USDA=49.412
NC_035081.1	32317412	.	A	T	.	.	MAF_USDA=49.412
NC_035081.1	32317468	.	C	T	.	.	MAF_USDA=2.941
NC_035081.1	32317536	.	T	C	.	.	MAF_INRAE=39.241;MAF_USDA=48.824
NC_035081.1	32317647	.	C	A	.	.	MAF_USDA=7.059
NC_035081.1	32317661	.	C	A	.	.	MAF_USDA=1.639
NC_035081.1	32317756	.	A	G	.	.	MAF_INRAE=32.911;MAF_USDA=34.706
NC_035081.1	32317771	.	T	A	.	.	MAF_USDA=1.639
NC_035081.1	32317798	.	T	C	.	.	MAF_INRAE=4.43;MAF_USDA=1.639
NC_035081.1	32317802	.	T	C	.	.	MAF_INRAE=21.667
NC_035081.1	32317838	.	G	A	.	.	MAF_INRAE=18.333;MAF_USDA=4.098
NC_035081.1	32317852	.	C	T	.	.	MAF_INRAE=15.789
NC_035081.1	32317905	.	A	C	.	.	MAF_USDA=1.639
NC_035081.1	32318012	.	C	T	.	.	MAF_INRAE=39.241;MAF_USDA=48.235
NC_035081.1	32318056	.	G	T	.	.	MAF_USDA=1.639
NC_035081.1	32318061	.	A	G	.	.	MAF_INRAE=39.241;MAF_USDA=48.824
NC_035081.1	32318073	.	T	A	.	.	MAF_INRAE=39.241;MAF_USDA=37.5
NC_035081.1	32318091	.	T	G	.	.	MAF_INRAE=39.241;MAF_USDA=48.824
NC_035081.1	32318143	.	G	A	.	.	MAF_INRAE=39.241;MAF_USDA=48.824
NC_035081.1	32318181	.	G	A	.	.	MAF_INRAE=4.43
NC_035081.1	32318209	.	C	T	.	.	MAF_INRAE=31.646;MAF_USDA=37.059
NC_035081.1	32318236	.	A	C	.	.	MAF_INRAE=20.833
NC_035081.1	32318263	.	T	A	.	.	MAF_INRAE=39.873;MAF_USDA=48.824
NC_035081.1	32318448	.	A	T	.	.	MAF_INRAE=39.241;MAF_USDA=49.412
NC_035081.1	32318472	.	C	T	.	.	MAF_INRAE=10.526;MAF_USDA=4.118
NC_035081.1	32318473	.	A	T	.	.	MAF_INRAE=46.667;MAF_USDA=49.412
NC_035081.1	32318476	.	C	T	.	.	MAF_INRAE=28.333;MAF_USDA=35.294
NC_035081.1	32318482	.	C	A	.	.	MAF_USDA=11.176
NC_035081.1	32318483	.	G	T	.	.	MAF_INRAE=21.667
NC_035081.1	32318620	.	A	C	.	.	MAF_INRAE=33.544;MAF_USDA=35.882
NC_035081.1	32318637	.	C	T	.	.	MAF_USDA=1.639
NC_035081.1	32318710	.	C	A	.	.	MAF_INRAE=39.241;MAF_USDA=48.824
NC_035081.1	32318737	.	A	G	.	.	MAF_INRAE=39.241;MAF_USDA=49.412
NC_035081.1	32318800	.	C	G	.	.	MAF_INRAE=39.873;MAF_USDA=48.824
NC_035081.1	32318822	.	A	C	.	.	MAF_INRAE=6.667;MAF_USDA=4.118
NC_035081.1	32318878	.	C	T	.	.	MAF_INRAE=41.139;MAF_USDA=49.412
NC_035081.1	32318886	.	G	A	.	.	MAF_USDA=5.882
NC_035081.1	32318932	.	A	C	.	.	MAF_INRAE=40.506;MAF_USDA=37.5
NC_035081.1	32318963	.	A	C	.	.	MAF_USDA=4.098
NC_035081.1	32319039	.	T	C	.	.	MAF_INRAE=18.333;MAF_USDA=1.765
NC_035081.1	32319056	.	C	T	.	.	MAF_USDA=1.639
NC_035081.1	32319060	.	G	C	.	.	MAF_USDA=1.639
NC_035081.1	32319101	.	T	A	.	.	MAF_INRAE=27.215
NC_035081.1	32319114	.	C	T	.	.	MAF_INRAE=23.418;MAF_USDA=14.118
NC_035081.1	32319156	.	C	A	.	.	MAF_USDA=4.098
NC_035081.1	32319197	.	A	G	.	.	MAF_INRAE=1.667
NC_035081.1	32319215	.	C	T	.	.	MAF_USDA=2.459
NC_035081.1	32319235	.	T	A	.	.	MAF_INRAE=32.911;MAF_USDA=34.706
NC_035081.1	32319263	.	A	G	.	.	MAF_INRAE=15.789;MAF_USDA=49.412
NC_035081.1	32319357	.	T	G	.	.	MAF_INRAE=39.873;MAF_USDA=48.824
NC_035081.1	32319395	.	G	A	.	.	MAF_USDA=1.639
NC_035081.1	32319514	.	C	T	.	.	MAF_USDA=2.459
NC_035081.1	32319518	.	C	T	.	.	MAF_INRAE=3.333;MAF_USDA=2.083
NC_035081.1	32319550	.	T	G	.	.	MAF_INRAE=32.911;MAF_USDA=35.882
NC_035081.1	32319614	.	G	A	.	.	MAF_USDA=1.639
NC_035081.1	32319654	.	C	T	.	.	MAF_INRAE=21.667
NC_035081.1	32319665	.	A	G	.	.	MAF_USDA=3.279
NC_035081.1	32319681	.	C	G	.	.	MAF_INRAE=20.253;MAF_USDA=4.918
NC_035081.1	32319700	.	A	G	.	.	MAF_INRAE=6.667;MAF_USDA=4.706
NC_035081.1	32319754	.	C	T	.	.	MAF_USDA=5.882
NC_035081.1	32319765	.	G	A	.	.	MAF_INRAE=6.667;MAF_USDA=13.529
NC_035081.1	32319767	.	A	C	.	.	MAF_INRAE=18.333;MAF_USDA=1.639
NC_035081.1	32319781	.	T	A	.	.	MAF_INRAE=3.797;MAF_USDA=1.639
NC_035081.1	32319804	.	A	C	.	.	MAF_INRAE=6.667;MAF_USDA=4.118
NC_035081.1	32319806	.	T	C	.	.	MAF_INRAE=39.241;MAF_USDA=49.412
NC_035081.1	32319816	.	T	A	.	.	MAF_INRAE=4.43;MAF_USDA=1.639
NC_035081.1	32319882	.	A	C	.	.	MAF_USDA=1.639
NC_035081.1	32319906	.	T	A	.	.	MAF_INRAE=18.333;MAF_USDA=1.765
NC_035081.1	32319959	.	T	C	.	.	MAF_USDA=4.098
NC_035081.1	32320114	.	C	T	.	.	MAF_INRAE=19.62;MAF_USDA=4.918
NC_035081.1	32320124	.	A	G	.	.	MAF_USDA=1.639
NC_035081.1	32320172	.	T	G	.	.	MAF_INRAE=39.873;MAF_USDA=50.0
NC_035081.1	32320238	.	ATTTTTTG	ATTTTTTT	.	.	MAF_USDA=37.5
NC_035081.1	32320245	.	G	T	.	.	MAF_INRAE=39.241;MAF_USDA=44.262
NC_035081.1	32320246	.	A	T	.	.	MAF_USDA=5.294
NC_035081.1	32320299	.	T	A	.	.	MAF_INRAE=3.333;MAF_USDA=1.176
NC_035081.1	32320687	.	A	G	.	.	MAF_INRAE=39.241;MAF_USDA=50.0
NC_035081.1	32320859	.	C	T	.	.	MAF_USDA=2.459
NC_035081.1	32320860	.	G	T	.	.	MAF_INRAE=39.241;MAF_USDA=44.118
NC_035081.1	32320895	.	A	G	.	.	MAF_INRAE=39.241;MAF_USDA=44.118
NC_035081.1	32320969	.	C	A	.	.	MAF_USDA=1.639
NC_035081.1	32320975	.	C	T	.	.	MAF_USDA=1.639
NC_035081.1	32320976	.	T	C	.	.	MAF_USDA=1.639
NC_035081.1	32321040	.	T	G	.	.	MAF_INRAE=38.608;MAF_USDA=49.412
NC_035081.1	32321051	.	G	A	.	.	MAF_INRAE=23.418;MAF_USDA=14.118
NC_035081.1	32321102	.	C	T	.	.	MAF_USDA=3.279
NC_035081.1	32321127	.	G	A	.	.	MAF_INRAE=8.861;MAF_USDA=5.882
NC_035081.1	32321211	.	C	T	.	.	MAF_INRAE=39.241;MAF_USDA=48.824
NC_035081.1	32321219	.	G	C	.	.	MAF_INRAE=20.886;MAF_USDA=34.118
NC_035081.1	32321231	.	T	C	.	.	MAF_INRAE=39.241;MAF_USDA=48.235
NC_035081.1	32321247	.	G	C	.	.	MAF_USDA=21.311
NC_035081.1	32321263	.	G	A	.	.	MAF_INRAE=3.333;MAF_USDA=2.083
NC_035081.1	32321265	.	T	A	.	.	MAF_INRAE=3.333;MAF_USDA=2.083
NC_035081.1	32321275	.	T	C	.	.	MAF_INRAE=15.833
NC_035081.1	32321282	.	G	T	.	.	MAF_INRAE=17.722;MAF_USDA=21.765
NC_035081.1	32321392	.	T	A	.	.	MAF_INRAE=39.873;MAF_USDA=48.824
NC_035081.1	32321423	.	T	A	.	.	MAF_INRAE=4.43;MAF_USDA=1.639
NC_035081.1	32321532	.	T	G	.	.	MAF_INRAE=10.526;MAF_USDA=1.639
NC_035081.1	32321537	.	A	G	.	.	MAF_INRAE=40.506;MAF_USDA=49.412
NC_035081.1	32321580	.	G	T	.	.	MAF_INRAE=4.43;MAF_USDA=1.639
NC_035081.1	32321601	.	C	T	.	.	MAF_USDA=6.471
NC_035081.1	32321665	.	A	C	.	.	MAF_INRAE=39.241;MAF_USDA=49.412
NC_035081.1	32321702	.	A	T	.	.	MAF_INRAE=4.43
NC_035081.1	32321711	.	G	A	.	.	MAF_INRAE=39.241;MAF_USDA=32.941
NC_035081.1	32321716	.	C	A	.	.	MAF_INRAE=39.241;MAF_USDA=49.412
NC_035081.1	32321849	.	C	T	.	.	MAF_INRAE=23.418;MAF_USDA=14.118
NC_035081.1	32321863	.	T	G	.	.	MAF_INRAE=20.253
NC_035081.1	32321935	.	C	T	.	.	MAF_INRAE=15.789
NC_035081.1	32321936	.	G	T	.	.	MAF_INRAE=15.833
NC_035081.1	32321956	.	T	C	.	.	MAF_INRAE=39.241;MAF_USDA=48.824
NC_035081.1	32321978	.	A	T	.	.	MAF_INRAE=39.241;MAF_USDA=49.412
NC_035081.1	32322050	.	C	T	.	.	MAF_INRAE=39.241;MAF_USDA=47.647
NC_035081.1	32322123	.	T	A	.	.	MAF_INRAE=18.333;MAF_USDA=1.765
NC_035081.1	32322128	.	C	G	.	.	MAF_USDA=11.475
NC_035081.1	32322232	.	T	C	.	.	MAF_INRAE=39.873;MAF_USDA=49.412
NC_035081.1	32322265	.	A	C	.	.	MAF_USDA=4.167
NC_035081.1	32322308	.	C	A	.	.	MAF_INRAE=20.253;MAF_USDA=3.279
NC_035081.1	32322339	.	C	A	.	.	MAF_INRAE=21.667;MAF_USDA=3.279
NC_035081.1	32322547	.	G	T	.	.	MAF_USDA=3.529
NC_035081.1	32322613	.	A	G	.	.	MAF_INRAE=39.241;MAF_USDA=48.824
NC_035081.1	32322625	.	T	G	.	.	MAF_INRAE=22.5
NC_035081.1	32322646	.	C	T	.	.	MAF_USDA=18.75
NC_035081.1	32322648	.	T	A	.	.	MAF_USDA=18.75
NC_035081.1	32322776	.	A	T	.	.	MAF_USDA=1.639
NC_035081.1	32322792	.	T	G	.	.	MAF_USDA=4.098
NC_035081.1	32322809	.	A	G	.	.	MAF_USDA=3.279
NC_035081.1	32322837	.	G	T	.	.	MAF_INRAE=39.873;MAF_USDA=48.824
NC_035081.1	32322972	.	C	T	.	.	MAF_INRAE=4.43;MAF_USDA=1.639
NC_035081.1	32322994	.	T	G	.	.	MAF_INRAE=39.241;MAF_USDA=48.824
NC_035081.1	32323010	.	G	A	.	.	MAF_INRAE=39.873;MAF_USDA=50.0
NC_035081.1	32323017	.	A	C	.	.	MAF_INRAE=39.873;MAF_USDA=50.0
NC_035081.1	32323199	.	A	C	.	.	MAF_INRAE=21.667
NC_035081.1	32323200	.	C	T	.	.	MAF_INRAE=39.873;MAF_USDA=47.059
NC_035081.1	32323297	.	T	G	.	.	MAF_INRAE=39.241;MAF_USDA=48.824
NC_035081.1	32323422	.	C	T	.	.	MAF_USDA=1.639
NC_035081.1	32323525	.	C	T	.	.	MAF_INRAE=4.43;MAF_USDA=1.639
NC_035081.1	32323544	.	G	A	.	.	MAF_INRAE=32.911;MAF_USDA=35.882
NC_035081.1	32323548	.	G	A	.	.	MAF_USDA=1.639
NC_035081.1	32323549	.	C	T	.	.	MAF_USDA=4.098
NC_035081.1	32323570	.	C	T	.	.	MAF_INRAE=15.789
NC_035081.1	32323616	.	C	T	.	.	MAF_USDA=5.882
NC_035081.1	32323709	.	C	T	.	.	MAF_INRAE=15.789
NC_035081.1	32323818	.	A	G	.	.	MAF_USDA=1.639
NC_035081.1	32323832	.	T	C	.	.	MAF_INRAE=39.873;MAF_USDA=48.824
NC_035081.1	32323837	.	G	A	.	.	MAF_USDA=3.529
NC_035081.1	32323839	.	A	G	.	.	MAF_INRAE=39.873;MAF_USDA=48.824
NC_035081.1	32323846	.	A	G	.	.	MAF_INRAE=39.873;MAF_USDA=49.412
NC_035081.1	32323910	.	C	G	.	.	MAF_INRAE=21.667
NC_035081.1	32323939	.	A	T	.	.	MAF_USDA=16.667
NC_035081.1	32323944	.	C	T	.	.	MAF_USDA=4.918
NC_035081.1	32323952	.	A	T	.	.	MAF_USDA=1.639
NC_035081.1	32324006	.	C	T	.	.	MAF_USDA=1.639
NC_035081.1	32324057	.	A	G	.	.	MAF_INRAE=39.873;MAF_USDA=48.824
NC_035081.1	32324211	.	T	A	.	.	MAF_INRAE=39.873;MAF_USDA=22.917
NC_035081.1	32324226	.	G	T	.	.	MAF_INRAE=30.38;MAF_USDA=31.176
NC_035081.1	32324320	.	T	C	.	.	MAF_USDA=16.393
NC_035081.1	32324345	.	T	A	.	.	MAF_INRAE=22.152;MAF_USDA=14.118
NC_035081.1	32324383	.	C	T	.	.	MAF_INRAE=15.789
NC_035081.1	32324416	.	A	G	.	.	MAF_INRAE=30.38;MAF_USDA=18.824
NC_035081.1	32324434	.	T	G	.	.	MAF_USDA=1.639
NC_035081.1	32324563	.	A	G	.	.	MAF_USDA=24.118
NC_035081.1	32324571	.	T	G	.	.	MAF_INRAE=46.667;MAF_USDA=37.5
NC_035081.1	32324572	.	A	G	.	.	MAF_USDA=2.083
NC_035081.1	32324591	.	A	C	.	.	MAF_INRAE=39.241;MAF_USDA=49.412
NC_035081.1	32324592	.	C	A	.	.	MAF_INRAE=46.667;MAF_USDA=48.824
NC_035081.1	32324625	.	C	A	.	.	MAF_USDA=1.667
NC_035081.1	32324734	.	G	C	.	.	MAF_USDA=1.639
NC_035081.1	32324739	.	G	A	.	.	MAF_USDA=1.639
NC_035081.1	32324828	.	G	T	.	.	MAF_USDA=16.667
NC_035081.1	32324924	.	G	A	.	.	MAF_INRAE=39.241;MAF_USDA=48.824
NC_035081.1	32324976	.	G	A	.	.	MAF_INRAE=40.506;MAF_USDA=50.0
NC_035081.1	32324983	.	T	G	.	.	MAF_INRAE=15.789
NC_035081.1	32324991	.	C	G	.	.	MAF_INRAE=40.506;MAF_USDA=50.0
NC_035081.1	32325041	.	C	T	.	.	MAF_INRAE=39.873;MAF_USDA=50.0
NC_035081.1	32325093	.	C	T	.	.	MAF_USDA=1.639
NC_035081.1	32325217	.	C	A	.	.	MAF_INRAE=39.241;MAF_USDA=37.5
NC_035081.1	32325233	.	G	C	.	.	MAF_USDA=2.459
NC_035081.1	32325234	.	T	G	.	.	MAF_USDA=22.131
NC_035081.1	32325328	.	C	T	.	.	MAF_USDA=5.882
NC_035081.1	32325798	.	C	T	.	.	MAF_INRAE=20.253;MAF_USDA=4.098
NC_035081.1	32325803	.	C	A	.	.	MAF_USDA=2.459
NC_035081.1	32325982	.	G	A	.	.	MAF_INRAE=15.789
NC_035081.1	32326067	.	A	C	.	.	MAF_INRAE=39.241;MAF_USDA=37.5
NC_035081.1	32326107	.	A	G	.	.	MAF_USDA=21.311
NC_035081.1	32326158	.	G	T	.	.	MAF_INRAE=39.241;MAF_USDA=49.412
NC_035081.1	32326169	.	A	T	.	.	MAF_INRAE=39.873;MAF_USDA=48.824
NC_035081.1	32326233	.	G	C	.	.	MAF_INRAE=38.608;MAF_USDA=48.235
NC_035081.1	32326252	.	G	A	.	.	MAF_INRAE=39.241;MAF_USDA=49.412
NC_035081.1	32326338	.	T	C	.	.	MAF_USDA=30.435
NC_035081.1	32326343	.	A	T	.	.	MAF_USDA=37.5
NC_035081.1	32326348	.	G	A	.	.	MAF_USDA=37.5
NC_035081.1	32326359	.	C	A	.	.	MAF_INRAE=6.329;MAF_USDA=4.706
NC_035081.1	32326393	.	A	G	.	.	MAF_INRAE=23.418;MAF_USDA=12.941
NC_035081.1	32326487	.	T	C	.	.	MAF_USDA=1.667
NC_035081.1	32326520	.	C	T	.	.	MAF_INRAE=18.333;MAF_USDA=1.786
NC_035081.1	32326524	.	T	C	.	.	MAF_USDA=11.667
NC_035081.1	32326528	.	G	A	.	.	MAF_USDA=1.639
NC_035081.1	32326536	.	A	T	.	.	MAF_USDA=15.574
NC_035081.1	32326544	.	G	A	.	.	MAF_USDA=4.098
NC_035081.1	32326659	.	C	T	.	.	MAF_INRAE=6.667;MAF_USDA=12.941
NC_035081.1	32326694	.	C	T	.	.	MAF_INRAE=23.418;MAF_USDA=14.118
NC_035081.1	32326750	.	G	C	.	.	MAF_INRAE=21.667
NC_035081.1	32326751	.	G	C	.	.	MAF_INRAE=21.667
NC_035081.1	32326782	.	G	A	.	.	MAF_INRAE=39.241;MAF_USDA=48.824
NC_035081.1	32326810	.	G	T	.	.	MAF_USDA=1.639
NC_035081.1	32326884	.	A	C	.	.	MAF_USDA=2.459
NC_035081.1	32327029	.	A	G	.	.	MAF_USDA=2.459
NC_035081.1	32327031	.	T	A	.	.	MAF_USDA=1.639
NC_035081.1	32327235	.	C	T	.	.	MAF_USDA=10.656
NC_035081.1	32327290	.	C	T	.	.	MAF_INRAE=39.241;MAF_USDA=48.235
NC_035081.1	32327308	.	C	A	.	.	MAF_INRAE=39.241;MAF_USDA=48.824
NC_035081.1	32327311	.	G	A	.	.	MAF_INRAE=11.667;MAF_USDA=20.0
NC_035081.1	32327323	.	C	A	.	.	MAF_INRAE=21.667
NC_035081.1	32327336	.	T	C	.	.	MAF_USDA=20.492
NC_035081.1	32327337	.	C	T	.	.	MAF_USDA=20.492
NC_035081.1	32327378	.	T	C	.	.	MAF_USDA=4.098
NC_035081.1	32327436	.	C	T	.	.	MAF_USDA=1.639
NC_035081.1	32327475	.	T	C	.	.	MAF_USDA=1.639
NC_035081.1	32327494	.	A	C	.	.	MAF_INRAE=39.241;MAF_USDA=49.412
NC_035081.1	32327537	.	C	A	.	.	MAF_INRAE=39.241;MAF_USDA=49.412
NC_035081.1	32327568	.	C	A	.	.	MAF_USDA=1.639
NC_035081.1	32327600	.	A	C	.	.	MAF_INRAE=39.241;MAF_USDA=50.0
NC_035081.1	32327602	.	G	A	.	.	MAF_INRAE=6.667;MAF_USDA=5.294
NC_035081.1	32327614	.	G	A	.	.	MAF_USDA=2.459
NC_035081.1	32327624	.	A	G	.	.	MAF_INRAE=5.0;MAF_USDA=2.459
NC_035081.1	32327625	.	A	G	.	.	MAF_INRAE=39.241;MAF_USDA=50.0
NC_035081.1	32327664	.	C	A	.	.	MAF_INRAE=21.667
NC_035081.1	32327702	.	A	C	.	.	MAF_INRAE=17.089;MAF_USDA=16.471
NC_035081.1	32327753	.	G	T	.	.	MAF_INRAE=12.5;MAF_USDA=5.882
NC_035081.1	32327755	.	A	G	.	.	MAF_USDA=2.459
NC_035081.1	32327837	.	T	A	.	.	MAF_USDA=8.621
NC_035081.1	32327959	.	A	C	.	.	MAF_INRAE=30.38;MAF_USDA=31.176
NC_035081.1	32328027	.	C	A	.	.	MAF_USDA=3.279
NC_035081.1	32328412	.	G	T	.	.	MAF_INRAE=23.418;MAF_USDA=14.118
NC_035081.1	32328450	.	A	G	.	.	MAF_USDA=4.918
NC_035081.1	32328527	.	A	C	.	.	MAF_INRAE=39.241;MAF_USDA=48.824
NC_035081.1	32328534	.	T	C	.	.	MAF_INRAE=39.241;MAF_USDA=30.0
NC_035081.1	32328550	.	T	C	.	.	MAF_INRAE=39.241;MAF_USDA=29.412
NC_035081.1	32328615	.	C	G	.	.	MAF_INRAE=30.38;MAF_USDA=32.353
NC_035081.1	32328646	.	C	T	.	.	MAF_USDA=6.557
NC_035081.1	32328907	.	A	C	.	.	MAF_USDA=3.279
NC_035081.1	32329068	.	C	A	.	.	MAF_USDA=4.118
NC_035081.1	32329141	.	A	C	.	.	MAF_USDA=2.459
NC_035081.1	32329166	.	G	A	.	.	MAF_USDA=1.639
NC_035081.1	32329214	.	C	T	.	.	MAF_USDA=4.118
NC_035081.1	32329277	.	G	T	.	.	MAF_USDA=4.118
NC_035081.1	32329366	.	G	A	.	.	MAF_INRAE=18.333;MAF_USDA=2.353
NC_035081.1	32329404	.	C	T	.	.	MAF_INRAE=39.873;MAF_USDA=49.412
NC_035081.1	32329648	.	G	T	.	.	MAF_INRAE=18.333;MAF_USDA=1.765
NC_035081.1	32329919	.	G	A	.	.	MAF_INRAE=29.114;MAF_USDA=32.353
NC_035081.1	32330004	.	C	T	.	.	MAF_INRAE=6.962
NC_035081.1	32330017	.	A	T	.	.	MAF_USDA=20.0
NC_035081.1	32330068	.	A	G	.	.	MAF_INRAE=41.139;MAF_USDA=49.412
NC_035081.1	32330087	.	T	C	.	.	MAF_USDA=4.167
NC_035081.1	32330091	.	T	G	.	.	MAF_USDA=16.667
NC_035081.1	32330095	.	G	T	.	.	MAF_USDA=20.833
NC_035081.1	32330124	.	A	T	.	.	MAF_INRAE=39.241;MAF_USDA=49.412
NC_035081.1	32330175	.	A	G	.	.	MAF_INRAE=6.667;MAF_USDA=9.412
NC_035081.1	32330357	.	G	T	.	.	MAF_USDA=4.118
NC_035081.1	32330441	.	G	A	.	.	MAF_INRAE=20.253
NC_035081.1	32330462	.	T	C	.	.	MAF_INRAE=18.333;MAF_USDA=15.294
NC_035081.1	32330471	.	C	A	.	.	MAF_USDA=20.492
NC_035081.1	32330544	.	A	G	.	.	MAF_INRAE=46.203;MAF_USDA=46.471
NC_035081.1	32330551	.	T	C	.	.	MAF_INRAE=39.241;MAF_USDA=48.824
NC_035081.1	32330593	.	T	C	.	.	MAF_USDA=10.417
NC_035081.1	32330603	.	T	A	.	.	MAF_INRAE=18.333;MAF_USDA=14.706
NC_035081.1	32330613	.	C	T	.	.	MAF_INRAE=30.38;MAF_USDA=32.353
NC_035081.1	32330620	.	G	A	.	.	MAF_INRAE=39.241;MAF_USDA=48.235
NC_035081.1	32330654	.	A	C	.	.	MAF_INRAE=6.667;MAF_USDA=4.762
NC_035081.1	32330685	.	A	G	.	.	MAF_USDA=3.279
NC_035081.1	32330756	.	T	C	.	.	MAF_INRAE=4.167
NC_035081.1	32330764	.	C	T	.	.	MAF_INRAE=6.667;MAF_USDA=8.824
NC_035081.1	32330783	.	G	A	.	.	MAF_USDA=1.639
NC_035081.1	32330988	.	T	A	.	.	MAF_INRAE=6.667;MAF_USDA=8.333
NC_035081.1	32331000	.	G	A	.	.	MAF_INRAE=18.333;MAF_USDA=18.824
NC_035081.1	32331148	.	A	T	.	.	MAF_USDA=7.5
NC_035081.1	32331162	.	A	T	.	.	MAF_USDA=1.639
NC_035081.1	32331320	.	A	T	.	.	MAF_USDA=1.639
NC_035081.1	32331334	.	T	A	.	.	MAF_INRAE=10.526;MAF_USDA=3.529
NC_035081.1	32331340	.	T	G	.	.	MAF_INRAE=5.0
NC_035081.1	32331341	.	T	G	.	.	MAF_INRAE=39.241;MAF_USDA=48.235
NC_035081.1	32331482	.	G	A	.	.	MAF_USDA=5.294
NC_035081.1	32331601	.	A	C	.	.	MAF_USDA=16.667
NC_035081.1	32331636	.	T	G	.	.	MAF_INRAE=39.241;MAF_USDA=50.0
NC_035081.1	32331670	.	T	G	.	.	MAF_INRAE=23.418;MAF_USDA=13.529
NC_035081.1	32331790	.	C	A	.	.	MAF_USDA=2.083
NC_035081.1	32331798	.	A	G	.	.	MAF_USDA=18.75
NC_035081.1	32331943	.	C	T	.	.	MAF_USDA=14.754
NC_035081.1	32331962	.	G	C	.	.	MAF_INRAE=39.241;MAF_USDA=48.824
NC_035081.1	32332143	.	T	C	.	.	MAF_INRAE=18.333;MAF_USDA=18.824
NC_035081.1	32332326	.	G	T	.	.	MAF_INRAE=6.667;MAF_USDA=4.118
NC_035081.1	32332377	.	C	T	.	.	MAF_INRAE=39.241;MAF_USDA=47.647
NC_035081.1	32332465	.	T	C	.	.	MAF_USDA=4.098
NC_035081.1	32332536	.	A	G	.	.	MAF_INRAE=39.241;MAF_USDA=49.412
NC_035081.1	32332587	.	A	T	.	.	MAF_INRAE=20.253
NC_035081.1	32332594	.	G	T	.	.	MAF_USDA=1.639
NC_035081.1	32332635	.	C	T	.	.	MAF_INRAE=39.873;MAF_USDA=48.235
NC_035081.1	32332808	.	C	T	.	.	MAF_USDA=4.098
NC_035081.1	32332836	.	T	G	.	.	MAF_USDA=1.639
NC_035081.1	32332979	.	C	A	.	.	MAF_INRAE=39.241;MAF_USDA=49.412
NC_035081.1	32333235	.	T	C	.	.	MAF_INRAE=22.785;MAF_USDA=14.118
NC_035081.1	32333317	.	A	G	.	.	MAF_INRAE=39.241;MAF_USDA=47.647
NC_035081.1	32333328	.	G	T	.	.	MAF_USDA=3.279
NC_035081.1	32333389	.	G	A	.	.	MAF_INRAE=23.418;MAF_USDA=13.529
NC_035081.1	32333397	.	A	T	.	.	MAF_USDA=3.279
NC_035081.1	32333411	.	T	C	.	.	MAF_INRAE=37.342;MAF_USDA=37.059
NC_035081.1	32333507	.	A	G	.	.	MAF_USDA=7.647
NC_035081.1	32333676	.	A	G	.	.	MAF_USDA=1.639
NC_035081.1	32333690	.	C	T	.	.	MAF_USDA=8.824
NC_035081.1	32333852	.	C	A	.	.	MAF_INRAE=37.342;MAF_USDA=48.235
NC_035081.1	32333865	.	C	T	.	.	MAF_INRAE=37.342;MAF_USDA=45.882
NC_035081.1	32333962	.	C	A	.	.	MAF_INRAE=4.43
NC_035081.1	32334012	.	G	A	.	.	MAF_INRAE=38.608;MAF_USDA=39.286
NC_035081.1	32334057	.	A	G	.	.	MAF_INRAE=20.0;MAF_USDA=19.048
NC_035081.1	32334136	.	C	A	.	.	MAF_INRAE=4.43
NC_035081.1	32334144	.	C	G	.	.	MAF_INRAE=10.526;MAF_USDA=4.118
NC_035081.1	32334210	.	A	G	.	.	MAF_INRAE=15.789
NC_035081.1	32334261	.	C	A	.	.	MAF_INRAE=22.785;MAF_USDA=14.118
NC_035081.1	32334355	.	T	A	.	.	MAF_INRAE=39.241;MAF_USDA=48.824
NC_035081.1	32334467	.	A	C	.	.	MAF_INRAE=39.241;MAF_USDA=48.824
NC_035081.1	32334482	.	T	C	.	.	MAF_INRAE=6.667;MAF_USDA=4.706
NC_035081.1	32334489	.	G	A	.	.	MAF_INRAE=39.241;MAF_USDA=48.235
NC_035081.1	32334547	.	C	T	.	.	MAF_INRAE=15.789
NC_035081.1	32334721	.	C	A	.	.	MAF_INRAE=10.0
NC_035081.1	32334767	.	C	T	.	.	MAF_INRAE=17.089;MAF_USDA=12.353
NC_035081.1	32334807	.	C	T	.	.	MAF_INRAE=15.789
NC_035081.1	32334873	.	C	T	.	.	MAF_INRAE=18.333;MAF_USDA=18.824
NC_035081.1	32334968	.	C	T	.	.	MAF_INRAE=17.5;MAF_USDA=13.529
NC_035081.1	32335018	.	C	T	.	.	MAF_USDA=9.412
NC_035081.1	32335235	.	A	T	.	.	MAF_INRAE=25.949;MAF_USDA=18.235
NC_035081.1	32335271	.	G	A	.	.	MAF_INRAE=23.418;MAF_USDA=14.118
NC_035081.1	32335300	.	G	T	.	.	MAF_INRAE=37.342;MAF_USDA=37.059
NC_035081.1	32335315	.	T	A	.	.	MAF_INRAE=20.833
NC_035081.1	32335330	.	G	A	.	.	MAF_INRAE=39.241;MAF_USDA=48.824
NC_035081.1	32335469	.	A	C	.	.	MAF_INRAE=6.667;MAF_USDA=4.706
NC_035081.1	32335570	.	T	A	.	.	MAF_INRAE=37.342;MAF_USDA=38.235
NC_035081.1	32335622	.	G	A	.	.	MAF_USDA=8.197
NC_035081.1	32335730	.	A	T	.	.	MAF_INRAE=18.333;MAF_USDA=20.0
NC_035081.1	32335849	.	C	A	.	.	MAF_USDA=3.279
NC_035081.1	32335919	.	T	A	.	.	MAF_USDA=17.059
NC_035081.1	32336008	.	G	A	.	.	MAF_INRAE=6.667;MAF_USDA=4.706
NC_035081.1	32336024	.	C	T	.	.	MAF_INRAE=39.241;MAF_USDA=48.824
NC_035081.1	32336090	.	G	T	.	.	MAF_INRAE=6.962;MAF_USDA=7.647
NC_035081.1	32336430	.	C	T	.	.	MAF_INRAE=21.667
NC_035081.1	32336554	.	C	G	.	.	MAF_INRAE=3.333
NC_035081.1	32336574	.	G	A	.	.	MAF_USDA=2.459
NC_035081.1	32336859	.	G	A	.	.	MAF_INRAE=39.873;MAF_USDA=48.824
NC_035081.1	32336901	.	A	C	.	.	MAF_INRAE=37.342;MAF_USDA=35.294
NC_035081.1	32337053	.	C	A	.	.	MAF_USDA=6.667
NC_035081.1	32337054	.	T	A	.	.	MAF_USDA=4.167
NC_035081.1	32337082	.	C	T	.	.	MAF_USDA=5.738
NC_035081.1	32337093	.	C	T	.	.	MAF_INRAE=4.43
NC_035081.1	32337102	.	G	T	.	.	MAF_INRAE=37.342;MAF_USDA=35.882
NC_035081.1	32337106	.	C	T	.	.	MAF_USDA=4.918
NC_035081.1	32337243	.	T	C	.	.	MAF_INRAE=22.785;MAF_USDA=48.824
NC_035081.1	32337294	.	C	T	.	.	MAF_INRAE=37.342;MAF_USDA=36.471
NC_035081.1	32337309	.	T	A	.	.	MAF_INRAE=6.667;MAF_USDA=4.706
NC_035081.1	32337332	.	C	T	.	.	MAF_INRAE=15.789
NC_035081.1	32337476	.	A	C	.	.	MAF_USDA=15.882
NC_035081.1	32337521	.	C	T	.	.	MAF_INRAE=22.785;MAF_USDA=20.0
NC_035081.1	32337687	.	G	A	.	.	MAF_INRAE=22.785;MAF_USDA=47.059
NC_035081.1	32337701	.	C	A	.	.	MAF_USDA=1.639
NC_035081.1	32337733	.	C	A	.	.	MAF_USDA=2.459
NC_035081.1	32337736	.	G	A	.	.	MAF_INRAE=22.785;MAF_USDA=14.118
NC_035081.1	32337848	.	G	T	.	.	MAF_INRAE=22.785;MAF_USDA=14.118
NC_035081.1	32337919	.	C	A	.	.	MAF_INRAE=10.526;MAF_USDA=3.529
NC_035081.1	32337958	.	C	G	.	.	MAF_USDA=2.459
NC_035081.1	32338073	.	G	A	.	.	MAF_INRAE=6.667;MAF_USDA=4.706
NC_035081.1	32338115	.	G	T	.	.	MAF_USDA=3.279
NC_035081.1	32338164	.	C	T	.	.	MAF_INRAE=21.667
NC_035081.1	32338236	.	C	T	.	.	MAF_INRAE=23.418;MAF_USDA=14.118
NC_035081.1	32338334	.	C	T	.	.	MAF_INRAE=21.667
NC_035081.1	32338378	.	G	T	.	.	MAF_USDA=1.639
NC_035081.1	32338380	.	G	T	.	.	MAF_USDA=1.639
NC_035081.1	32338401	.	A	T	.	.	MAF_INRAE=23.418;MAF_USDA=14.118
NC_035081.1	32338667	.	C	A	.	.	MAF_INRAE=1.667;MAF_USDA=10.588
NC_035081.1	32338725	.	G	A	.	.	MAF_USDA=1.639
NC_035081.1	32338813	.	A	G	.	.	MAF_INRAE=15.789;MAF_USDA=48.824
NC_035081.1	32338823	.	A	G	.	.	MAF_USDA=3.529
NC_035081.1	32338919	.	G	T	.	.	MAF_USDA=27.059
NC_035081.1	32338982	.	G	A	.	.	MAF_INRAE=15.789
NC_035081.1	32339016	.	C	T	.	.	MAF_USDA=12.941
NC_035081.1	32339038	.	A	G	.	.	MAF_USDA=11.176
NC_035081.1	32339044	.	A	G	.	.	MAF_USDA=18.75
NC_035081.1	32339046	.	G	A	.	.	MAF_USDA=43.529
NC_035081.1	32339085	.	T	C	.	.	MAF_USDA=8.333
NC_035081.1	32339104	.	A	G	.	.	MAF_USDA=9.836
NC_035081.1	32339109	.	T	G	.	.	MAF_USDA=3.279
NC_035081.1	32339115	.	G	A	.	.	MAF_USDA=5.738
NC_035081.1	32339168	.	A	G	.	.	MAF_USDA=2.459
NC_035081.1	32339173	.	G	A	.	.	MAF_USDA=10.588
NC_035081.1	32339178	.	G	T	.	.	MAF_USDA=14.118
NC_035081.1	32339214	.	G	A	.	.	MAF_USDA=1.639
NC_035081.1	32339274	.	G	A	.	.	MAF_USDA=3.279
NC_035081.1	32339275	.	C	A	.	.	MAF_INRAE=22.785;MAF_USDA=18.75
NC_035081.1	32339280	.	G	T	.	.	MAF_USDA=4.098
NC_035081.1	32339283	.	C	G	.	.	MAF_USDA=3.279
NC_035081.1	32339297	.	C	G	.	.	MAF_USDA=2.459
NC_035081.1	32339301	.	C	T	.	.	MAF_USDA=2.459
NC_035081.1	32339306	.	A	T	.	.	MAF_USDA=2.459
NC_035081.1	32339312	.	C	T	.	.	MAF_USDA=1.639
NC_035081.1	32339340	.	A	T	.	.	MAF_USDA=2.459
NC_035081.1	32339381	.	C	T	.	.	MAF_INRAE=26.316;MAF_USDA=13.529
NC_035081.1	32339502	.	A	T	.	.	MAF_INRAE=1.667;MAF_USDA=10.588
NC_035081.1	32339580	.	A	C	.	.	MAF_INRAE=6.667;MAF_USDA=4.706
NC_035081.1	32339640	.	T	C	.	.	MAF_INRAE=4.43
NC_035081.1	32339800	.	G	C	.	.	MAF_USDA=10.714
NC_035081.1	32339815	.	G	A	.	.	MAF_USDA=10.588
NC_035081.1	32339818	.	G	T	.	.	MAF_USDA=11.176
NC_035081.1	32339823	.	G	A	.	.	MAF_USDA=11.176
NC_035081.1	32339834	.	G	T	.	.	MAF_INRAE=18.333;MAF_USDA=11.475
NC_035081.1	32339866	.	A	G	.	.	MAF_USDA=8.197
NC_035081.1	32339870	.	C	A	.	.	MAF_INRAE=23.418;MAF_USDA=14.118
NC_035081.1	32339890	.	C	T	.	.	MAF_USDA=3.279
NC_035081.1	32339921	.	A	C	.	.	MAF_USDA=4.118
NC_035081.1	32340029	.	C	T	.	.	MAF_USDA=1.639
NC_035081.1	32340079	.	G	A	.	.	MAF_INRAE=21.667
NC_035081.1	32340158	.	G	A	.	.	MAF_INRAE=4.167
NC_035081.1	32340179	.	G	T	.	.	MAF_INRAE=17.5;MAF_USDA=1.765
NC_035081.1	32340235	.	A	T	.	.	MAF_INRAE=10.0
NC_035081.1	32340240	.	C	T	.	.	MAF_INRAE=6.667;MAF_USDA=4.118
NC_035081.1	32340260	.	C	A	.	.	MAF_USDA=3.279
NC_035081.1	32340270	.	A	G	.	.	MAF_USDA=2.459
NC_035081.1	32340271	.	A	G	.	.	MAF_USDA=3.279
NC_035081.1	32340276	.	C	T	.	.	MAF_USDA=3.279
NC_035081.1	32340288	.	T	G	.	.	MAF_USDA=1.639
NC_035081.1	32340289	.	C	T	.	.	MAF_USDA=1.639
NC_035081.1	32340303	.	C	T	.	.	MAF_USDA=3.279
NC_035081.1	32340315	.	A	T	.	.	MAF_USDA=2.459
NC_035081.1	32340381	.	A	C	.	.	MAF_INRAE=22.5
NC_035081.1	32340394	.	A	T	.	.	MAF_USDA=28.824
NC_035081.1	32340557	.	C	A	.	.	MAF_INRAE=37.975;MAF_USDA=37.059
NC_035081.1	32340608	.	C	A	.	.	MAF_INRAE=10.526;MAF_USDA=4.118
NC_035081.1	32340954	.	A	T	.	.	MAF_USDA=28.235
NC_035081.1	32340972	.	G	C	.	.	MAF_INRAE=22.785;MAF_USDA=20.588
NC_035081.1	32341060	.	G	A	.	.	MAF_INRAE=15.789
NC_035081.1	32341085	.	G	A	.	.	MAF_USDA=1.639
NC_035081.1	32341446	.	G	A	.	.	MAF_INRAE=15.789
NC_035081.1	32341451	.	G	T	.	.	MAF_INRAE=17.089;MAF_USDA=9.412
NC_035081.1	32341527	.	C	T	.	.	MAF_INRAE=15.789
NC_035081.1	32341639	.	G	A	.	.	MAF_INRAE=22.785;MAF_USDA=14.118
NC_035081.1	32341645	.	T	A	.	.	MAF_INRAE=37.342;MAF_USDA=35.882
NC_035081.1	32341668	.	C	T	.	.	MAF_USDA=1.639
NC_035081.1	32341701	.	T	C	.	.	MAF_USDA=28.235
NC_035081.1	32341787	.	A	G	.	.	MAF_USDA=1.639
NC_035081.1	32341798	.	C	T	.	.	MAF_INRAE=15.833
NC_035081.1	32341818	.	C	A	.	.	MAF_INRAE=10.0
NC_035081.1	32341987	.	A	T	.	.	MAF_USDA=1.639
NC_035081.1	32342064	.	G	T	.	.	MAF_INRAE=21.667
NC_035081.1	32342073	.	T	A	.	.	MAF_INRAE=10.526;MAF_USDA=3.529
NC_035081.1	32342151	.	G	A	.	.	MAF_INRAE=10.0
NC_035081.1	32342153	.	C	G	.	.	MAF_INRAE=21.667
NC_035081.1	32342155	.	A	C	.	.	MAF_INRAE=21.667
NC_035081.1	32342179	.	T	A	.	.	MAF_INRAE=21.667
NC_035081.1	32342197	.	T	C	.	.	MAF_INRAE=15.789;MAF_USDA=20.588
NC_035081.1	32342366	.	C	T	.	.	MAF_USDA=4.098
NC_035081.1	32342427	.	G	A	.	.	MAF_INRAE=16.456;MAF_USDA=5.882
NC_035081.1	32342437	.	C	T	.	.	MAF_INRAE=1.667;MAF_USDA=10.0
NC_035081.1	32342494	.	T	A	.	.	MAF_USDA=3.279
NC_035081.1	32342635	.	C	T	.	.	MAF_INRAE=39.241;MAF_USDA=50.0
NC_035081.1	32342649	.	A	G	.	.	MAF_INRAE=21.667
NC_035081.1	32342675	.	T	A	.	.	MAF_INRAE=21.667
NC_035081.1	32342835	.	T	C	.	.	MAF_INRAE=22.785;MAF_USDA=18.452
NC_035081.1	32342926	.	C	A	.	.	MAF_USDA=2.459
NC_035081.1	32342944	.	T	G	.	.	MAF_USDA=4.167
NC_035081.1	32343019	.	C	T	.	.	MAF_USDA=5.0
NC_035081.1	32343070	.	A	T	.	.	MAF_USDA=22.619
NC_035081.1	32343110	.	G	T	.	.	MAF_INRAE=24.167;MAF_USDA=23.529
NC_035081.1	32343137	.	T	A	.	.	MAF_INRAE=1.667;MAF_USDA=10.588
NC_035081.1	32343143	.	G	T	.	.	MAF_USDA=1.667
NC_035081.1	32343190	.	C	A	.	.	MAF_USDA=26.19
NC_035081.1	32343382	.	C	T	.	.	MAF_INRAE=23.418;MAF_USDA=14.706
NC_035081.1	32343402	.	G	C	.	.	MAF_USDA=12.712
NC_035081.1	32343419	.	C	A	.	.	MAF_INRAE=15.0
NC_035081.1	32343472	.	C	A	.	.	MAF_INRAE=15.0;MAF_USDA=4.706
NC_035081.1	32343473	.	T	G	.	.	MAF_INRAE=15.0;MAF_USDA=4.706
NC_035081.1	32343481	.	A	C	.	.	MAF_USDA=1.639
NC_035081.1	32343484	.	T	G	.	.	MAF_INRAE=20.833
NC_035081.1	32343493	.	G	T	.	.	MAF_INRAE=10.0
NC_035081.1	32343574	.	C	T	.	.	MAF_INRAE=23.418;MAF_USDA=14.118
NC_035081.1	32343695	.	C	T	.	.	MAF_INRAE=23.418;MAF_USDA=14.118
NC_035081.1	32343717	.	A	G	.	.	MAF_USDA=20.588
NC_035081.1	32343764	.	G	A	.	.	MAF_USDA=3.279
NC_035081.1	32343772	.	T	C	.	.	MAF_INRAE=21.667
NC_035081.1	32343826	.	G	T	.	.	MAF_USDA=5.738
NC_035081.1	32343880	.	G	A	.	.	MAF_USDA=20.0
NC_035081.1	32343897	.	G	T	.	.	MAF_USDA=2.083
NC_035081.1	32343928	.	A	C	.	.	MAF_INRAE=39.241;MAF_USDA=48.214
NC_035081.1	32344044	.	C	A	.	.	MAF_INRAE=10.0;MAF_USDA=7.377
NC_035081.1	32344075	.	T	G	.	.	MAF_INRAE=5.0
NC_035081.1	32344081	.	T	G	.	.	MAF_INRAE=15.789
NC_035081.1	32344094	.	T	C	.	.	MAF_INRAE=23.418;MAF_USDA=14.118
NC_035081.1	32344096	.	T	G	.	.	MAF_INRAE=5.0;MAF_USDA=8.197
NC_035081.1	32344113	.	G	A	.	.	MAF_INRAE=23.418;MAF_USDA=14.118
NC_035081.1	32344149	.	T	C	.	.	MAF_INRAE=30.38;MAF_USDA=32.353
NC_035081.1	32344168	.	G	A	.	.	MAF_INRAE=3.333;MAF_USDA=5.294
NC_035081.1	32344259	.	T	G	.	.	MAF_INRAE=10.526;MAF_USDA=4.706
NC_035081.1	32344265	.	C	T	.	.	MAF_USDA=7.059
NC_035081.1	32344289	.	G	A	.	.	MAF_USDA=1.639
NC_035081.1	32344318	.	C	T	.	.	MAF_INRAE=39.241;MAF_USDA=48.235
NC_035081.1	32344332	.	C	T	.	.	MAF_INRAE=10.526;MAF_USDA=5.882
NC_035081.1	32344351	.	G	A	.	.	MAF_INRAE=34.81;MAF_USDA=31.765
NC_035081.1	32344367	.	A	T	.	.	MAF_USDA=21.176
NC_035081.1	32344387	.	A	G	.	.	MAF_USDA=4.098
NC_035081.1	32344397	.	G	A	.	.	MAF_INRAE=39.241;MAF_USDA=48.235
NC_035081.1	32344478	.	G	T	.	.	MAF_USDA=1.639
NC_035081.1	32344484	.	A	G	.	.	MAF_INRAE=45.833;MAF_USDA=26.471
NC_035081.1	32344600	.	A	T	.	.	MAF_INRAE=3.333;MAF_USDA=2.083
NC_035081.1	32344710	.	G	A	.	.	MAF_INRAE=34.81;MAF_USDA=31.765
NC_035081.1	32344780	.	C	T	.	.	MAF_INRAE=46.667;MAF_USDA=27.647
NC_035081.1	32344791	.	G	T	.	.	MAF_INRAE=46.667;MAF_USDA=28.235
NC_035081.1	32344815	.	T	G	.	.	MAF_USDA=1.639
NC_035081.1	32344824	.	A	C	.	.	MAF_INRAE=39.241;MAF_USDA=49.412
NC_035081.1	32345005	.	A	T	.	.	MAF_USDA=10.588
NC_035081.1	32345066	.	A	G	.	.	MAF_INRAE=15.833
NC_035081.1	32345131	.	A	T	.	.	MAF_INRAE=3.797;MAF_USDA=15.882
NC_035081.1	32345191	.	T	C	.	.	MAF_INRAE=21.667
NC_035081.1	32345334	.	C	T	.	.	MAF_INRAE=15.789
NC_035081.1	32345403	.	A	C	.	.	MAF_USDA=1.639
NC_035081.1	32345458	.	A	G	.	.	MAF_INRAE=15.789
NC_035081.1	32345523	.	T	G	.	.	MAF_INRAE=10.0
NC_035081.1	32345527	.	G	T	.	.	MAF_INRAE=33.544;MAF_USDA=22.941
NC_035081.1	32345620	.	T	A	.	.	MAF_USDA=1.639
NC_035081.1	32345621	.	C	T	.	.	MAF_USDA=2.459
NC_035081.1	32345672	.	A	G	.	.	MAF_INRAE=23.418;MAF_USDA=13.529
NC_035081.1	32345677	.	T	C	.	.	MAF_INRAE=3.333;MAF_USDA=2.083
NC_035081.1	32345714	.	A	C	.	.	MAF_INRAE=15.789
NC_035081.1	32345739	.	A	G	.	.	MAF_INRAE=4.43;MAF_USDA=2.459
NC_035081.1	32345754	.	G	T	.	.	MAF_INRAE=21.667
NC_035081.1	32345761	.	C	T	.	.	MAF_USDA=18.75
NC_035081.1	32345771	.	T	A	.	.	MAF_INRAE=19.167
NC_035081.1	32345772	.	A	T	.	.	MAF_INRAE=15.789
NC_035081.1	32345796	.	A	T	.	.	MAF_INRAE=39.241;MAF_USDA=48.235
NC_035081.1	32345842	.	T	C	.	.	MAF_INRAE=18.333;MAF_USDA=8.197
NC_035081.1	32345872	.	G	A	.	.	MAF_USDA=4.918
NC_035081.1	32346246	.	T	G	.	.	MAF_INRAE=40.506;MAF_USDA=48.235
NC_035081.1	32346312	.	A	T	.	.	MAF_INRAE=28.333;MAF_USDA=24.118
NC_035081.1	32346314	.	A	C	.	.	MAF_INRAE=47.5;MAF_USDA=47.647
NC_035081.1	32346321	.	A	T	.	.	MAF_USDA=1.639
NC_035081.1	32346451	.	G	T	.	.	MAF_INRAE=15.789
NC_035081.1	32346475	.	T	C	.	.	MAF_INRAE=39.241;MAF_USDA=48.824
NC_035081.1	32346487	.	C	T	.	.	MAF_INRAE=39.241;MAF_USDA=48.235
NC_035081.1	32346595	.	T	C	.	.	MAF_USDA=4.706
NC_035081.1	32346633	.	A	G	.	.	MAF_INRAE=39.241;MAF_USDA=49.412
NC_035081.1	32346669	.	C	G	.	.	MAF_INRAE=39.241;MAF_USDA=48.235
NC_035081.1	32346764	.	C	T	.	.	MAF_USDA=1.639
NC_035081.1	32346815	.	C	A	.	.	MAF_INRAE=15.789
NC_035081.1	32347221	.	C	G	.	.	MAF_INRAE=14.167;MAF_USDA=1.639
NC_035081.1	32347246	.	A	T	.	.	MAF_USDA=6.557
NC_035081.1	32347255	.	A	G	.	.	MAF_INRAE=37.342;MAF_USDA=37.059
NC_035081.1	32347261	.	G	A	.	.	MAF_INRAE=3.797;MAF_USDA=2.353
NC_035081.1	32347409	.	G	A	.	.	MAF_USDA=4.918
NC_035081.1	32347464	.	G	T	.	.	MAF_INRAE=15.833
NC_035081.1	32347493	.	C	A	.	.	MAF_INRAE=15.789
NC_035081.1	32347554	.	C	T	.	.	MAF_INRAE=26.316;MAF_USDA=20.0
NC_035081.1	32347556	.	T	G	.	.	MAF_INRAE=45.833;MAF_USDA=48.824
NC_035081.1	32347605	.	C	T	.	.	MAF_INRAE=46.667;MAF_USDA=37.059
NC_035081.1	32347606	.	C	T	.	.	MAF_INRAE=29.167;MAF_USDA=21.765
NC_035081.1	32347626	.	T	A	.	.	MAF_INRAE=10.526;MAF_USDA=4.118
NC_035081.1	32347701	.	T	C	.	.	MAF_INRAE=39.241;MAF_USDA=48.824
NC_035081.1	32347724	.	C	T	.	.	MAF_INRAE=39.241;MAF_USDA=48.235
NC_035081.1	32347764	.	G	T	.	.	MAF_USDA=1.639
NC_035081.1	32347818	.	C	A	.	.	MAF_INRAE=3.333;MAF_USDA=2.083
NC_035081.1	32347836	.	C	A	.	.	MAF_USDA=2.459
NC_035081.1	32347850	.	C	T	.	.	MAF_INRAE=39.241;MAF_USDA=49.412
NC_035081.1	32347899	.	C	A	.	.	MAF_INRAE=28.333;MAF_USDA=4.706
NC_035081.1	32347935	.	C	T	.	.	MAF_INRAE=15.0
NC_035081.1	32347979	.	G	T	.	.	MAF_INRAE=5.0
NC_035081.1	32348028	.	T	C	.	.	MAF_USDA=4.118
NC_035081.1	32348034	.	G	A	.	.	MAF_USDA=10.417
NC_035081.1	32348049	.	A	G	.	.	MAF_INRAE=39.873;MAF_USDA=48.824
NC_035081.1	32348082	.	G	T	.	.	MAF_INRAE=15.789
NC_035081.1	32348105	.	C	G	.	.	MAF_INRAE=5.0
NC_035081.1	32348130	.	G	A	.	.	MAF_INRAE=46.667;MAF_USDA=48.235
NC_035081.1	32348177	.	G	T	.	.	MAF_INRAE=39.241;MAF_USDA=48.824
NC_035081.1	32348183	.	T	G	.	.	MAF_USDA=1.639
NC_035081.1	32348229	.	C	T	.	.	MAF_INRAE=15.789
NC_035081.1	32348273	.	A	C	.	.	MAF_INRAE=39.241;MAF_USDA=47.647
NC_035081.1	32348376	.	G	C	.	.	MAF_INRAE=10.0
NC_035081.1	32348407	.	G	T	.	.	MAF_INRAE=15.0
NC_035081.1	32348447	.	C	A	.	.	MAF_INRAE=33.544;MAF_USDA=22.353
NC_035081.1	32348490	.	G	A	.	.	MAF_INRAE=15.789
NC_035081.1	32348551	.	G	A	.	.	MAF_INRAE=3.797;MAF_USDA=15.294
NC_035081.1	32348616	.	C	A	.	.	MAF_USDA=1.639
NC_035081.1	32348630	.	A	T	.	.	MAF_INRAE=23.418;MAF_USDA=14.118
NC_035081.1	32348636	.	T	A	.	.	MAF_INRAE=15.789
NC_035081.1	32348674	.	A	C	.	.	MAF_USDA=8.824
NC_035081.1	32348763	.	C	A	.	.	MAF_USDA=12.295
NC_035081.1	32348823	.	G	A	.	.	MAF_USDA=4.118
NC_035081.1	32348861	.	T	G	.	.	MAF_INRAE=39.241;MAF_USDA=48.824
NC_035081.1	32348879	.	C	A	.	.	MAF_USDA=11.475
NC_035081.1	32348880	.	C	T	.	.	MAF_INRAE=33.544;MAF_USDA=22.941
NC_035081.1	32348966	.	G	T	.	.	MAF_INRAE=1.667;MAF_USDA=10.588
NC_035081.1	32348967	.	G	T	.	.	MAF_USDA=4.706
NC_035081.1	32348990	.	A	C	.	.	MAF_USDA=1.639
NC_035081.1	32349024	.	A	G	.	.	MAF_INRAE=39.241;MAF_USDA=48.235
NC_035081.1	32349053	.	T	A	.	.	MAF_INRAE=48.734;MAF_USDA=42.353
NC_035081.1	32349062	.	G	A	.	.	MAF_USDA=1.639
NC_035081.1	32349072	.	C	T	.	.	MAF_USDA=2.941
NC_035081.1	32349089	.	C	A	.	.	MAF_INRAE=15.0;MAF_USDA=20.588
NC_035081.1	32349115	.	T	A	.	.	MAF_USDA=7.377
NC_035081.1	32349116	.	G	T	.	.	MAF_INRAE=13.333;MAF_USDA=8.824
NC_035081.1	32349117	.	A	C	.	.	MAF_INRAE=39.241;MAF_USDA=48.235
NC_035081.1	32349120	.	T	G	.	.	MAF_INRAE=46.667;MAF_USDA=48.235
NC_035081.1	32349219	.	C	G	.	.	MAF_USDA=2.459
NC_035081.1	32349228	.	A	G	.	.	MAF_INRAE=1.667;MAF_USDA=11.176
NC_035081.1	32349253	.	G	A	.	.	MAF_INRAE=39.241;MAF_USDA=48.824
NC_035081.1	32349260	.	G	T	.	.	MAF_USDA=3.279
NC_035081.1	32349296	.	T	C	.	.	MAF_USDA=1.639
NC_035081.1	32349418	.	A	G	.	.	MAF_INRAE=39.241;MAF_USDA=37.5
NC_035081.1	32349456	.	T	G	.	.	MAF_INRAE=3.333;MAF_USDA=10.119
NC_035081.1	32349466	.	G	A	.	.	MAF_INRAE=1.667;MAF_USDA=10.714
NC_035081.1	32349489	.	G	T	.	.	MAF_INRAE=5.0
NC_035081.1	32349514	.	T	A	.	.	MAF_INRAE=15.0;MAF_USDA=3.279
NC_035081.1	32349544	.	G	A	.	.	MAF_USDA=5.738
NC_035081.1	32349666	.	G	T	.	.	MAF_INRAE=21.667
NC_035081.1	32349713	.	C	A	.	.	MAF_USDA=3.279
NC_035081.1	32349749	.	C	A	.	.	MAF_INRAE=39.241
NC_035081.1	32349818	.	C	G	.	.	MAF_INRAE=1.667
NC_035081.1	32349826	.	A	G	.	.	MAF_INRAE=10.0
NC_035081.1	32349844	.	C	T	.	.	MAF_INRAE=3.333;MAF_USDA=2.083
NC_035081.1	32349845	.	G	T	.	.	MAF_INRAE=1.667
NC_035081.1	32349854	.	C	T	.	.	MAF_INRAE=38.608;MAF_USDA=48.824
NC_035081.1	32349924	.	C	A	.	.	MAF_USDA=4.918
NC_035081.1	32350042	.	A	G	.	.	MAF_INRAE=15.833
NC_035081.1	32350139	.	G	C	.	.	MAF_USDA=12.295
NC_035081.1	32350286	.	T	C	.	.	MAF_INRAE=1.667;MAF_USDA=9.412
NC_035081.1	32351551	.	A	C	.	.	MAF_INRAE=32.5;MAF_USDA=36.957
NC_035081.1	32351786	.	A	C	.	.	MAF_USDA=43.75
NC_035081.1	32351814	.	G	A	.	.	MAF_INRAE=42.405;MAF_USDA=41.667
NC_035081.1	32351820	.	T	C	.	.	MAF_INRAE=25.949;MAF_USDA=7.647
NC_035081.1	32351838	.	C	T	.	.	MAF_INRAE=41.139;MAF_USDA=48.824
NC_035081.1	32351866	.	C	A	.	.	MAF_INRAE=39.873;MAF_USDA=48.824
NC_035081.1	32351871	.	C	A	.	.	MAF_INRAE=15.789;MAF_USDA=48.824
NC_035081.1	32351904	.	C	T	.	.	MAF_INRAE=15.0;MAF_USDA=8.197
NC_035081.1	32351924	.	C	T	.	.	MAF_INRAE=5.0
NC_035081.1	32351948	.	G	C	.	.	MAF_INRAE=8.333;MAF_USDA=10.0
NC_035081.1	32352015	.	C	T	.	.	MAF_USDA=4.118
NC_035081.1	32352082	.	C	T	.	.	MAF_USDA=4.098
NC_035081.1	32352168	.	A	T	.	.	MAF_INRAE=39.873;MAF_USDA=48.824
NC_035081.1	32352210	.	A	G	.	.	MAF_INRAE=2.5;MAF_USDA=10.588
NC_035081.1	32352252	.	C	A	.	.	MAF_INRAE=39.241;MAF_USDA=48.824
NC_035081.1	32352407	.	G	C	.	.	MAF_USDA=3.279
NC_035081.1	32352409	.	C	A	.	.	MAF_INRAE=5.696;MAF_USDA=10.0
NC_035081.1	32352428	.	C	G	.	.	MAF_INRAE=10.0
NC_035081.1	32352445	.	A	G	.	.	MAF_INRAE=17.722
NC_035081.1	32352446	.	G	T	.	.	MAF_INRAE=47.5;MAF_USDA=50.0
NC_035081.1	32352463	.	T	A	.	.	MAF_USDA=5.738
NC_035081.1	32352464	.	T	A	.	.	MAF_USDA=5.738
NC_035081.1	32352465	.	A	T	.	.	MAF_USDA=2.459
NC_035081.1	32352528	.	A	T	.	.	MAF_INRAE=25.316;MAF_USDA=4.706
NC_035081.1	32352536	.	G	C	.	.	MAF_USDA=1.639
NC_035081.1	32352561	.	T	G	.	.	MAF_INRAE=39.241;MAF_USDA=48.824
NC_035081.1	32352611	.	A	T	.	.	MAF_INRAE=10.0
NC_035081.1	32352746	.	T	C	.	.	MAF_INRAE=39.241;MAF_USDA=48.824
NC_035081.1	32352783	.	C	G	.	.	MAF_INRAE=39.241;MAF_USDA=47.059
NC_035081.1	32352784	.	T	G	.	.	MAF_INRAE=46.667;MAF_USDA=47.059
NC_035081.1	32352817	.	T	C	.	.	MAF_INRAE=25.316;MAF_USDA=4.706
NC_035081.1	32352818	.	T	G	.	.	MAF_INRAE=39.241;MAF_USDA=47.647
NC_035081.1	32352852	.	C	A	.	.	MAF_INRAE=39.241;MAF_USDA=47.647
NC_035081.1	32352864	.	G	T	.	.	MAF_INRAE=3.333;MAF_USDA=1.176
NC_035081.1	32352905	.	A	G	.	.	MAF_USDA=4.098
NC_035081.1	32352960	.	G	T	.	.	MAF_INRAE=15.833;MAF_USDA=8.197
NC_035081.1	32352979	.	G	A	.	.	MAF_INRAE=39.241;MAF_USDA=48.235
NC_035081.1	32353018	.	G	T	.	.	MAF_INRAE=3.333;MAF_USDA=2.083
NC_035081.1	32353020	.	C	G	.	.	MAF_INRAE=15.789;MAF_USDA=48.235
NC_035081.1	32353104	.	C	T	.	.	MAF_USDA=1.639
NC_035081.1	32353213	.	T	C	.	.	MAF_INRAE=14.557;MAF_USDA=15.294
NC_035081.1	32353323	.	G	A	.	.	MAF_USDA=1.639
NC_035081.1	32353362	.	G	A	.	.	MAF_INRAE=14.557;MAF_USDA=15.294
NC_035081.1	32353370	.	A	T	.	.	MAF_INRAE=14.557;MAF_USDA=14.706
NC_035081.1	32353388	.	A	C	.	.	MAF_INRAE=39.241;MAF_USDA=48.824
NC_035081.1	32353422	.	C	T	.	.	MAF_USDA=3.529
NC_035081.1	32353604	.	A	G	.	.	MAF_INRAE=29.114;MAF_USDA=14.118
NC_035081.1	32353683	.	T	G	.	.	MAF_USDA=5.738
NC_035081.1	32353693	.	A	G	.	.	MAF_USDA=48.824
NC_035081.1	32353745	.	T	A	.	.	MAF_INRAE=10.0
NC_035081.1	32353856	.	T	C	.	.	MAF_INRAE=39.873;MAF_USDA=48.171
NC_035081.1	32353907	.	C	T	.	.	MAF_USDA=4.706
NC_035081.1	32353914	.	G	T	.	.	MAF_USDA=14.706
NC_035081.1	32353919	.	A	T	.	.	MAF_USDA=12.353
NC_035081.1	32353958	.	A	C	.	.	MAF_USDA=1.639
NC_035081.1	32353962	.	T	A	.	.	MAF_INRAE=43.671;MAF_USDA=50.0
NC_035081.1	32353963	.	T	C	.	.	MAF_INRAE=47.5;MAF_USDA=49.412
NC_035081.1	32353989	.	G	T	.	.	MAF_INRAE=4.167
NC_035081.1	32354100	.	A	G	.	.	MAF_USDA=4.098
NC_035081.1	32354132	.	G	A	.	.	MAF_USDA=1.639
NC_035081.1	32354139	.	C	A	.	.	MAF_INRAE=39.241;MAF_USDA=47.647
NC_035081.1	32354168	.	C	T	.	.	MAF_INRAE=3.333;MAF_USDA=1.765
NC_035081.1	32354197	.	T	A	.	.	MAF_USDA=4.706
NC_035081.1	32354317	.	A	G	.	.	MAF_INRAE=13.291;MAF_USDA=6.471
NC_035081.1	32354327	.	A	C	.	.	MAF_USDA=8.235
NC_035081.1	32354471	.	G	T	.	.	MAF_USDA=7.377
NC_035081.1	32354514	.	T	A	.	.	MAF_USDA=1.639
NC_035081.1	32354547	.	G	T	.	.	MAF_INRAE=3.333;MAF_USDA=2.941
NC_035081.1	32354636	.	G	A	.	.	MAF_INRAE=39.241;MAF_USDA=48.824
NC_035081.1	32354662	.	A	G	.	.	MAF_INRAE=39.241;MAF_USDA=48.824
NC_035081.1	32354748	.	T	C	.	.	MAF_USDA=8.197
NC_035081.1	32354821	.	G	C	.	.	MAF_INRAE=39.241;MAF_USDA=48.235
NC_035081.1	32354906	.	A	G	.	.	MAF_USDA=8.197
NC_035081.1	32354945	.	T	C	.	.	MAF_INRAE=39.241;MAF_USDA=47.647
NC_035081.1	32354990	.	T	G	.	.	MAF_INRAE=39.241;MAF_USDA=47.647
NC_035081.1	32355037	.	G	A	.	.	MAF_INRAE=10.526;MAF_USDA=3.529
NC_035081.1	32355079	.	G	C	.	.	MAF_USDA=4.706
NC_035081.1	32355080	.	C	T	.	.	MAF_USDA=3.529
NC_035081.1	32355135	.	G	A	.	.	MAF_INRAE=39.241;MAF_USDA=48.235
NC_035081.1	32355173	.	G	T	.	.	MAF_INRAE=39.241;MAF_USDA=47.059
NC_035081.1	32355200	.	A	T	.	.	MAF_INRAE=39.241;MAF_USDA=47.541
NC_035081.1	32355261	.	C	A	.	.	MAF_USDA=2.459
NC_035081.1	32355295	.	A	G	.	.	MAF_INRAE=28.481;MAF_USDA=18.75
NC_035081.1	32355301	.	T	A	.	.	MAF_INRAE=3.333;MAF_USDA=2.083
NC_035081.1	32355375	.	A	C	.	.	MAF_USDA=16.393
NC_035081.1	32355604	.	A	G	.	.	MAF_INRAE=39.241;MAF_USDA=48.824
NC_035081.1	32355627	.	G	T	.	.	MAF_INRAE=5.0
NC_035081.1	32355632	.	A	G	.	.	MAF_USDA=5.738
NC_035081.1	32355649	.	C	T	.	.	MAF_INRAE=15.833;MAF_USDA=17.213
NC_035081.1	32355671	.	G	T	.	.	MAF_INRAE=4.43
NC_035081.1	32355781	.	G	T	.	.	MAF_USDA=3.279
NC_035081.1	32355802	.	T	C	.	.	MAF_USDA=24.118
NC_035081.1	32355828	.	T	A	.	.	MAF_INRAE=28.333
NC_035081.1	32355830	.	T	A	.	.	MAF_INRAE=30.833;MAF_USDA=43.75
NC_035081.1	32355937	.	C	T	.	.	MAF_USDA=9.836
NC_035081.1	32355954	.	C	G	.	.	MAF_USDA=4.118
NC_035081.1	32355990	.	A	T	.	.	MAF_INRAE=25.316;MAF_USDA=4.706
NC_035081.1	32356150	.	C	T	.	.	MAF_USDA=2.459
NC_035081.1	32356235	.	T	A	.	.	MAF_INRAE=16.456;MAF_USDA=6.471
NC_035081.1	32356240	.	A	T	.	.	MAF_INRAE=32.278;MAF_USDA=27.647
NC_035081.1	32356350	.	C	T	.	.	MAF_INRAE=31.667;MAF_USDA=12.941
NC_035081.1	32356387	.	T	G	.	.	MAF_USDA=3.279
NC_035081.1	32356609	.	T	G	.	.	MAF_INRAE=17.5;MAF_USDA=11.446
NC_035081.1	32356639	.	G	A	.	.	MAF_USDA=19.565
NC_035081.1	32356686	.	G	A	.	.	MAF_USDA=2.542
NC_035081.1	32356728	.	T	C	.	.	MAF_INRAE=13.924;MAF_USDA=10.588
NC_035081.1	32356785	.	T	A	.	.	MAF_INRAE=15.0;MAF_USDA=35.294
NC_035081.1	32356811	.	T	C	.	.	MAF_INRAE=27.848;MAF_USDA=12.941
NC_035081.1	32356852	.	T	C	.	.	MAF_INRAE=28.481;MAF_USDA=14.118
NC_035081.1	32356883	.	A	C	.	.	MAF_INRAE=26.582;MAF_USDA=12.353
NC_035081.1	32357012	.	G	T	.	.	MAF_USDA=37.5
NC_035081.1	32357072	.	A	T	.	.	MAF_INRAE=3.165;MAF_USDA=7.377
NC_035081.1	32357301	.	C	T	.	.	MAF_USDA=3.529
NC_035081.1	32357372	.	G	A	.	.	MAF_INRAE=39.873;MAF_USDA=47.059
NC_035081.1	32357374	.	G	A	.	.	MAF_USDA=4.118
NC_035081.1	32357499	.	C	A	.	.	MAF_INRAE=10.0
NC_035081.1	32357523	.	C	A	.	.	MAF_USDA=1.639
NC_035081.1	32357588	.	A	G	.	.	MAF_INRAE=15.0;MAF_USDA=35.714
NC_035081.1	32357633	.	T	G	.	.	MAF_INRAE=12.658;MAF_USDA=9.412
NC_035081.1	32357650	.	C	T	.	.	MAF_INRAE=28.481;MAF_USDA=5.882
NC_035081.1	32357652	.	T	A	.	.	MAF_USDA=2.459
NC_035081.1	32357702	.	C	A	.	.	MAF_USDA=1.639
NC_035081.1	32357713	.	C	A	.	.	MAF_INRAE=5.0
NC_035081.1	32357733	.	G	A	.	.	MAF_USDA=7.059
NC_035081.1	32357761	.	C	G	.	.	MAF_INRAE=27.848;MAF_USDA=5.882
NC_035081.1	32357792	.	T	C	.	.	MAF_INRAE=46.667;MAF_USDA=45.882
NC_035081.1	32357827	.	T	G	.	.	MAF_USDA=1.639
NC_035081.1	32357997	.	G	T	.	.	MAF_INRAE=27.848;MAF_USDA=5.882
NC_035081.1	32358022	.	A	G	.	.	MAF_USDA=12.295
NC_035081.1	32358106	.	C	G	.	.	MAF_USDA=1.639
NC_035081.1	32358117	.	A	T	.	.	MAF_USDA=11.475
NC_035081.1	32358122	.	T	C	.	.	MAF_USDA=2.459
NC_035081.1	32358139	.	A	C	.	.	MAF_INRAE=28.481;MAF_USDA=13.529
NC_035081.1	32358162	.	G	T	.	.	MAF_USDA=1.639
NC_035081.1	32358201	.	C	T	.	.	MAF_INRAE=39.241;MAF_USDA=48.235
NC_035081.1	32358224	.	G	A	.	.	MAF_INRAE=28.481;MAF_USDA=14.706
NC_035081.1	32358328	.	G	T	.	.	MAF_USDA=8.197
NC_035081.1	32358331	.	C	G	.	.	MAF_INRAE=39.241;MAF_USDA=48.824
NC_035081.1	32358347	.	C	A	.	.	MAF_INRAE=5.0
NC_035081.1	32358361	.	T	C	.	.	MAF_INRAE=39.873;MAF_USDA=50.0
NC_035081.1	32358383	.	G	A	.	.	MAF_INRAE=6.667;MAF_USDA=10.417
NC_035081.1	32358414	.	T	G	.	.	MAF_USDA=4.706
NC_035081.1	32358418	.	A	T	.	.	MAF_USDA=5.882
NC_035081.1	32358421	.	C	T	.	.	MAF_INRAE=15.833;MAF_USDA=42.353
NC_035081.1	32358424	.	A	T	.	.	MAF_INRAE=31.667;MAF_USDA=5.882
NC_035081.1	32358456	.	C	A	.	.	MAF_INRAE=39.241;MAF_USDA=47.619
NC_035081.1	32358540	.	T	A	.	.	MAF_USDA=1.639
NC_035081.1	32358571	.	T	C	.	.	MAF_INRAE=15.0;MAF_USDA=35.882
NC_035081.1	32358583	.	C	A	.	.	MAF_INRAE=39.241;MAF_USDA=48.235
NC_035081.1	32358613	.	C	A	.	.	MAF_INRAE=10.0
NC_035081.1	32358900	.	G	A	.	.	MAF_INRAE=39.241;MAF_USDA=47.647
NC_035081.1	32358918	.	G	A	.	.	MAF_USDA=9.836
NC_035081.1	32358938	.	C	G	.	.	MAF_INRAE=15.833;MAF_USDA=3.279
NC_035081.1	32358957	.	G	A	.	.	MAF_INRAE=3.333;MAF_USDA=1.176
NC_035081.1	32358994	.	A	C	.	.	MAF_INRAE=27.848;MAF_USDA=14.118
NC_035081.1	32359084	.	G	C	.	.	MAF_INRAE=6.667;MAF_USDA=4.118
NC_035081.1	32359132	.	G	A	.	.	MAF_INRAE=32.278;MAF_USDA=28.235
NC_035081.1	32359389	.	G	A	.	.	MAF_INRAE=1.667;MAF_USDA=10.588
NC_035081.1	32359548	.	G	A	.	.	MAF_INRAE=39.241;MAF_USDA=48.824
NC_035081.1	32359682	.	G	A	.	.	MAF_USDA=12.353
NC_035081.1	32359780	.	T	A	.	.	MAF_INRAE=15.833;MAF_USDA=3.279
NC_035081.1	32359813	.	C	T	.	.	MAF_INRAE=3.333
NC_035081.1	32359866	.	C	T	.	.	MAF_USDA=1.639
NC_035081.1	32359883	.	T	G	.	.	MAF_INRAE=39.873;MAF_USDA=34.118
NC_035081.1	32359988	.	C	A	.	.	MAF_INRAE=28.481;MAF_USDA=14.706
NC_035081.1	32359993	.	G	T	.	.	MAF_INRAE=28.481;MAF_USDA=14.118
NC_035081.1	32360066	.	T	C	.	.	MAF_INRAE=18.987;MAF_USDA=8.824
NC_035081.1	32360089	.	A	C	.	.	MAF_INRAE=3.333;MAF_USDA=2.083
NC_035081.1	32360097	.	A	G	.	.	MAF_INRAE=39.241;MAF_USDA=46.471
NC_035081.1	32360232	.	G	A	.	.	MAF_USDA=2.459
NC_035081.1	32360251	.	C	A	.	.	MAF_USDA=1.639
NC_035081.1	32360269	.	T	G	.	.	MAF_INRAE=39.241;MAF_USDA=47.647
NC_035081.1	32360408	.	C	A	.	.	MAF_INRAE=28.481;MAF_USDA=14.706
NC_035081.1	32360461	.	G	A	.	.	MAF_INRAE=3.333;MAF_USDA=1.765
NC_035081.1	32360529	.	C	T	.	.	MAF_INRAE=3.333;MAF_USDA=1.765
NC_035081.1	32360534	.	A	G	.	.	MAF_INRAE=3.333;MAF_USDA=2.353
NC_035081.1	32360558	.	C	A	.	.	MAF_USDA=1.639
NC_035081.1	32360649	.	G	T	.	.	MAF_USDA=4.918
NC_035081.1	32360660	.	C	T	.	.	MAF_INRAE=31.646;MAF_USDA=17.647
NC_035081.1	32360661	.	G	A	.	.	MAF_INRAE=1.667;MAF_USDA=20.0
NC_035081.1	32360779	.	C	T	.	.	MAF_INRAE=3.333;MAF_USDA=1.765
NC_035081.1	32360785	.	C	A	.	.	MAF_INRAE=10.0
NC_035081.1	32360786	.	T	A	.	.	MAF_INRAE=10.0
NC_035081.1	32361091	.	T	G	.	.	MAF_INRAE=15.833;MAF_USDA=3.279
NC_035081.1	32361096	.	C	T	.	.	MAF_INRAE=39.241;MAF_USDA=49.412
NC_035081.1	32361191	.	C	T	.	.	MAF_INRAE=10.0
NC_035081.1	32361363	.	G	A	.	.	MAF_INRAE=1.667;MAF_USDA=20.238
NC_035081.1	32361583	.	G	A	.	.	MAF_INRAE=39.873;MAF_USDA=48.235
NC_035081.1	32361639	.	A	T	.	.	MAF_INRAE=5.0
NC_035081.1	32361752	.	C	T	.	.	MAF_INRAE=1.667;MAF_USDA=20.588
NC_035081.1	32361782	.	T	G	.	.	MAF_INRAE=1.667;MAF_USDA=10.588
NC_035081.1	32361894	.	G	A	.	.	MAF_INRAE=1.667;MAF_USDA=20.588
NC_035081.1	32361895	.	C	A	.	.	MAF_INRAE=1.667;MAF_USDA=20.588
NC_035081.1	32361951	.	C	T	.	.	MAF_INRAE=42.5;MAF_USDA=36.471
NC_035081.1	32362053	.	A	G	.	.	MAF_USDA=4.918
NC_035081.1	32362062	.	G	A	.	.	MAF_USDA=3.279
NC_035081.1	32362202	.	C	A	.	.	MAF_USDA=10.656
NC_035081.1	32362322	.	A	G	.	.	MAF_INRAE=1.667;MAF_USDA=20.0
NC_035081.1	32362448	.	C	G	.	.	MAF_INRAE=15.833;MAF_USDA=3.279
NC_035081.1	32362455	.	C	T	.	.	MAF_INRAE=3.333;MAF_USDA=2.083
NC_035081.1	32362505	.	G	T	.	.	MAF_INRAE=15.789
NC_035081.1	32362545	.	G	T	.	.	MAF_INRAE=15.789;MAF_USDA=9.412
NC_035081.1	32362551	.	G	A	.	.	MAF_INRAE=6.667;MAF_USDA=4.118
NC_035081.1	32362576	.	T	G	.	.	MAF_INRAE=39.241;MAF_USDA=47.059
NC_035081.1	32362730	.	C	T	.	.	MAF_INRAE=15.789;MAF_USDA=9.412
NC_035081.1	32362766	.	A	T	.	.	MAF_INRAE=1.667
NC_035081.1	32362863	.	T	A	.	.	MAF_USDA=4.098
NC_035081.1	32362865	.	A	G	.	.	MAF_INRAE=21.667
NC_035081.1	32363146	.	T	G	.	.	MAF_INRAE=28.481;MAF_USDA=13.529
NC_035081.1	32363201	.	G	A	.	.	MAF_INRAE=32.278;MAF_USDA=27.059
NC_035081.1	32363256	.	G	T	.	.	MAF_INRAE=15.789;MAF_USDA=10.0
NC_035081.1	32363261	.	G	C	.	.	MAF_USDA=4.706
NC_035081.1	32363289	.	T	A	.	.	MAF_USDA=1.639
NC_035081.1	32363371	.	G	T	.	.	MAF_INRAE=31.013;MAF_USDA=17.059
NC_035081.1	32363372	.	G	T	.	.	MAF_INRAE=29.167;MAF_USDA=17.059
NC_035081.1	32363380	.	T	C	.	.	MAF_INRAE=39.241;MAF_USDA=48.235
NC_035081.1	32363433	.	G	A	.	.	MAF_INRAE=29.747;MAF_USDA=35.294
NC_035081.1	32363451	.	C	A	.	.	MAF_INRAE=15.789;MAF_USDA=10.0
NC_035081.1	32363459	.	A	G	.	.	MAF_INRAE=5.0;MAF_USDA=27.049
NC_035081.1	32363496	.	G	T	.	.	MAF_INRAE=40.506;MAF_USDA=30.952
NC_035081.1	32363500	.	G	T	.	.	MAF_USDA=13.333
NC_035081.1	32363644	.	T	G	.	.	MAF_USDA=2.5
NC_035081.1	32363645	.	A	T	.	.	MAF_USDA=2.5
NC_035081.1	32363654	.	G	A	.	.	MAF_INRAE=39.241;MAF_USDA=49.405
NC_035081.1	32363702	.	T	C	.	.	MAF_USDA=7.059
NC_035081.1	32363722	.	G	C	.	.	MAF_INRAE=39.241;MAF_USDA=48.824
NC_035081.1	32363751	.	C	T	.	.	MAF_INRAE=39.241;MAF_USDA=49.412
NC_035081.1	32363761	.	T	A	.	.	MAF_INRAE=15.0;MAF_USDA=15.294
NC_035081.1	32363857	.	C	T	.	.	MAF_INRAE=14.557;MAF_USDA=17.059
NC_035081.1	32363907	.	T	G	.	.	MAF_INRAE=5.0
NC_035081.1	32363931	.	T	G	.	.	MAF_INRAE=39.241;MAF_USDA=48.235
NC_035081.1	32363934	.	C	A	.	.	MAF_INRAE=46.667;MAF_USDA=48.235
NC_035081.1	32364083	.	T	G	.	.	MAF_USDA=2.459
NC_035081.1	32364087	.	T	C	.	.	MAF_INRAE=15.833;MAF_USDA=3.279
NC_035081.1	32364110	.	G	C	.	.	MAF_INRAE=1.667;MAF_USDA=4.706
NC_035081.1	32364111	.	T	A	.	.	MAF_INRAE=1.667;MAF_USDA=4.706
NC_035081.1	32364122	.	C	A	.	.	MAF_INRAE=15.833;MAF_USDA=3.279
NC_035081.1	32364150	.	A	T	.	.	MAF_INRAE=15.0;MAF_USDA=11.475
NC_035081.1	32364158	.	G	A	.	.	MAF_INRAE=28.481;MAF_USDA=14.118
NC_035081.1	32364168	.	A	T	.	.	MAF_INRAE=44.937;MAF_USDA=25.882
NC_035081.1	32364179	.	T	A	.	.	MAF_INRAE=1.667;MAF_USDA=11.176
NC_035081.1	32364189	.	C	G	.	.	MAF_INRAE=41.139;MAF_USDA=40.588
NC_035081.1	32364213	.	A	G	.	.	MAF_INRAE=42.105;MAF_USDA=34.706
NC_035081.1	32364233	.	T	C	.	.	MAF_USDA=3.529
NC_035081.1	32364234	.	G	T	.	.	MAF_INRAE=10.0
NC_035081.1	32364237	.	C	A	.	.	MAF_USDA=2.459
NC_035081.1	32364253	.	T	A	.	.	MAF_INRAE=1.667;MAF_USDA=4.706
NC_035081.1	32364255	.	A	T,G	.	.	MAF_INRAE=15.789
NC_035081.1	32364341	.	T	C	.	.	MAF_INRAE=4.43
NC_035081.1	32364456	.	A	G	.	.	MAF_INRAE=5.696;MAF_USDA=16.471
NC_035081.1	32364463	.	T	G	.	.	MAF_INRAE=39.241;MAF_USDA=48.824
NC_035081.1	32364474	.	C	A	.	.	MAF_USDA=10.588
NC_035081.1	32364483	.	G	A	.	.	MAF_USDA=20.0
NC_035081.1	32364542	.	C	T	.	.	MAF_INRAE=4.43;MAF_USDA=5.882
NC_035081.1	32364628	.	C	A	.	.	MAF_INRAE=15.0;MAF_USDA=13.115
NC_035081.1	32364657	.	A	G	.	.	MAF_INRAE=14.167;MAF_USDA=12.295
NC_035081.1	32364660	.	T	C	.	.	MAF_INRAE=3.333
NC_035081.1	32364675	.	T	C	.	.	MAF_INRAE=8.861;MAF_USDA=14.706
NC_035081.1	32364707	.	C	T	.	.	MAF_INRAE=21.667
NC_035081.1	32364794	.	T	G	.	.	MAF_USDA=3.279
NC_035081.1	32364871	.	C	T	.	.	MAF_INRAE=14.167;MAF_USDA=3.279
NC_035081.1	32364885	.	G	A	.	.	MAF_INRAE=18.987;MAF_USDA=20.588
NC_035081.1	32364887	.	A	G	.	.	MAF_USDA=1.639
NC_035081.1	32364933	.	A	G	.	.	MAF_INRAE=19.62;MAF_USDA=11.765
NC_035081.1	32364968	.	A	C	.	.	MAF_USDA=17.213
NC_035081.1	32365026	.	C	A	.	.	MAF_INRAE=15.0;MAF_USDA=3.279
NC_035081.1	32365245	.	C	T	.	.	MAF_INRAE=21.667
NC_035081.1	32365285	.	G	T	.	.	MAF_INRAE=18.987;MAF_USDA=11.765
NC_035081.1	32365309	.	C	T	.	.	MAF_INRAE=14.557;MAF_USDA=13.529
NC_035081.1	32365483	.	C	T	.	.	MAF_USDA=2.459
NC_035081.1	32365514	.	T	A	.	.	MAF_INRAE=14.557;MAF_USDA=13.529
NC_035081.1	32365579	.	C	T	.	.	MAF_INRAE=3.333;MAF_USDA=2.083
NC_035081.1	32365612	.	G	A	.	.	MAF_INRAE=20.833
NC_035081.1	32365709	.	C	A	.	.	MAF_INRAE=14.557;MAF_USDA=13.529
NC_035081.1	32365712	.	G	A	.	.	MAF_INRAE=18.987;MAF_USDA=11.765
NC_035081.1	32365726	.	A	G	.	.	MAF_INRAE=4.43
NC_035081.1	32365920	.	C	T	.	.	MAF_INRAE=3.333
NC_035081.1	32365983	.	G	A	.	.	MAF_INRAE=39.241;MAF_USDA=48.824
NC_035081.1	32366094	.	C	G	.	.	MAF_INRAE=15.789;MAF_USDA=14.706
NC_035081.1	32366118	.	G	A	.	.	MAF_INRAE=22.785;MAF_USDA=46.471
NC_035081.1	32366279	.	C	G	.	.	MAF_INRAE=3.333;MAF_USDA=1.176
NC_035081.1	32366512	.	A	T	.	.	MAF_INRAE=19.62;MAF_USDA=11.905
NC_035081.1	32366794	.	A	G	.	.	MAF_INRAE=11.392;MAF_USDA=15.882
NC_035081.1	32366944	.	T	C	.	.	MAF_INRAE=15.0
NC_035081.1	32366958	.	G	A	.	.	MAF_INRAE=15.823;MAF_USDA=27.059
NC_035081.1	32367028	.	A	G	.	.	MAF_INRAE=20.253;MAF_USDA=11.765
NC_035081.1	32367321	.	A	G	.	.	MAF_INRAE=15.823;MAF_USDA=25.294
NC_035081.1	32367338	.	C	A	.	.	MAF_INRAE=15.0;MAF_USDA=1.639
NC_035081.1	32367370	.	T	G	.	.	MAF_INRAE=11.392;MAF_USDA=38.235
NC_035081.1	32367450	.	C	A	.	.	MAF_INRAE=4.167
NC_035081.1	32367509	.	C	T	.	.	MAF_INRAE=14.557;MAF_USDA=17.647
NC_035081.1	32367511	.	T	A	.	.	MAF_INRAE=10.833;MAF_USDA=17.059
NC_035081.1	32367522	.	G	C	.	.	MAF_INRAE=19.62;MAF_USDA=11.765
NC_035081.1	32367527	.	G	A	.	.	MAF_INRAE=21.667
NC_035081.1	32367544	.	G	T	.	.	MAF_INRAE=14.557;MAF_USDA=17.647
NC_035081.1	32367553	.	C	A	.	.	MAF_USDA=4.918
NC_035081.1	32367693	.	C	T	.	.	MAF_USDA=3.279
NC_035081.1	32367756	.	C	T	.	.	MAF_USDA=11.475
NC_035081.1	32367770	.	C	T	.	.	MAF_INRAE=35.443;MAF_USDA=37.059
NC_035081.1	32367773	.	C	A	.	.	MAF_INRAE=31.667;MAF_USDA=37.059
NC_035081.1	32367811	.	C	A	.	.	MAF_INRAE=8.861;MAF_USDA=4.118
NC_035081.1	32367875	.	A	G	.	.	MAF_INRAE=35.443;MAF_USDA=38.824
NC_035081.1	32367907	.	C	A	.	.	MAF_USDA=1.639
NC_035081.1	32367936	.	C	A	.	.	MAF_INRAE=4.43
NC_035081.1	32367957	.	T	A	.	.	MAF_USDA=5.294
NC_035081.1	32367990	.	T	G	.	.	MAF_INRAE=46.835;MAF_USDA=45.882
NC_035081.1	32368215	.	G	T	.	.	MAF_USDA=4.918
NC_035081.1	32368259	.	G	A	.	.	MAF_INRAE=35.443;MAF_USDA=37.059
NC_035081.1	32368285	.	C	T	.	.	MAF_INRAE=21.667
NC_035081.1	32368345	.	C	T	.	.	MAF_INRAE=18.987;MAF_USDA=15.882
NC_035081.1	32368360	.	G	A	.	.	MAF_INRAE=37.342;MAF_USDA=32.353
NC_035081.1	32368362	.	A	T	.	.	MAF_INRAE=30.833;MAF_USDA=32.941
NC_035081.1	32368407	.	T	A	.	.	MAF_INRAE=4.43;MAF_USDA=3.279
NC_035081.1	32368420	.	C	T	.	.	MAF_INRAE=15.789;MAF_USDA=1.639
NC_035081.1	32368431	.	A	G	.	.	MAF_USDA=5.882
NC_035081.1	32368475	.	C	A	.	.	MAF_USDA=2.459
NC_035081.1	32368489	.	A	G	.	.	MAF_INRAE=21.667;MAF_USDA=15.882
NC_035081.1	32368502	.	A	T	.	.	MAF_USDA=7.377
NC_035081.1	32368531	.	G	T	.	.	MAF_INRAE=35.443;MAF_USDA=42.353
NC_035081.1	32368572	.	T	C	.	.	MAF_USDA=9.167
NC_035081.1	32368573	.	A	T	.	.	MAF_USDA=3.333
NC_035081.1	32368643	.	C	G	.	.	MAF_USDA=5.294
NC_035081.1	32368670	.	T	A	.	.	MAF_INRAE=39.241;MAF_USDA=49.412
NC_035081.1	32368721	.	T	G	.	.	MAF_USDA=18.033
NC_035081.1	32368772	.	T	G	.	.	MAF_INRAE=6.667;MAF_USDA=16.471
NC_035081.1	32368803	.	G	A	.	.	MAF_INRAE=21.667;MAF_USDA=3.529
NC_035081.1	32368807	.	C	T	.	.	MAF_USDA=1.639
NC_035081.1	32368836	.	C	A	.	.	MAF_USDA=7.377
NC_035081.1	32368868	.	C	T	.	.	MAF_INRAE=39.241;MAF_USDA=50.0
NC_035081.1	32369095	.	G	C	.	.	MAF_USDA=1.639
NC_035081.1	32369381	.	G	A	.	.	MAF_INRAE=21.667;MAF_USDA=10.417
NC_035081.1	32369545	.	C	A	.	.	MAF_USDA=4.918
NC_035081.1	32369569	.	A	G	.	.	MAF_USDA=9.016
NC_035081.1	32369581	.	G	A	.	.	MAF_USDA=9.016
NC_035081.1	32369627	.	G	A	.	.	MAF_USDA=3.279
NC_035081.1	32369792	.	A	G	.	.	MAF_INRAE=20.253;MAF_USDA=31.765
NC_035081.1	32369880	.	A	T	.	.	MAF_INRAE=21.667;MAF_USDA=3.529
NC_035081.1	32370003	.	T	C	.	.	MAF_INRAE=39.873;MAF_USDA=44.706
NC_035081.1	32370302	.	G	C	.	.	MAF_USDA=4.098
NC_035081.1	32370308	.	T	C	.	.	MAF_USDA=4.098
NC_035081.1	32370332	.	G	A	.	.	MAF_USDA=4.098
NC_035081.1	32370338	.	G	A	.	.	MAF_INRAE=20.253;MAF_USDA=34.706
NC_035081.1	32370393	.	G	A	.	.	MAF_INRAE=20.253;MAF_USDA=32.738
NC_035081.1	32370403	.	G	A	.	.	MAF_INRAE=20.253;MAF_USDA=11.176
NC_035081.1	32370551	.	C	T	.	.	MAF_INRAE=20.886
NC_035081.1	32370558	.	C	T	.	.	MAF_USDA=9.016
NC_035081.1	32370581	.	C	T	.	.	MAF_INRAE=20.886;MAF_USDA=27.869
NC_035081.1	32370616	.	C	A	.	.	MAF_INRAE=19.62;MAF_USDA=11.765
NC_035081.1	32370657	.	G	C	.	.	MAF_INRAE=15.789;MAF_USDA=12.353
NC_035081.1	32370669	.	T	G	.	.	MAF_USDA=2.459
NC_035081.1	32370701	.	G	T	.	.	MAF_INRAE=18.333;MAF_USDA=6.471
NC_035081.1	32371005	.	A	C	.	.	MAF_USDA=3.571
NC_035081.1	32371075	.	G	T	.	.	MAF_USDA=2.459
NC_035081.1	32371177	.	C	T	.	.	MAF_USDA=2.459
NC_035081.1	32371246	.	C	T	.	.	MAF_INRAE=21.667;MAF_USDA=3.529
NC_035081.1	32371256	.	A	G	.	.	MAF_USDA=6.557
NC_035081.1	32371269	.	A	T	.	.	MAF_INRAE=5.0
NC_035081.1	32371282	.	T	C	.	.	MAF_USDA=1.639
NC_035081.1	32371291	.	C	T	.	.	MAF_INRAE=19.62;MAF_USDA=12.353
NC_035081.1	32371330	.	C	T	.	.	MAF_INRAE=20.253;MAF_USDA=31.765
NC_035081.1	32371396	.	C	T	.	.	MAF_INRAE=19.62;MAF_USDA=11.765
NC_035081.1	32371402	.	G	A	.	.	MAF_INRAE=21.667;MAF_USDA=3.529
NC_035081.1	32371542	.	C	A	.	.	MAF_INRAE=18.333;MAF_USDA=5.882
NC_035081.1	32371544	.	C	A	.	.	MAF_INRAE=6.667;MAF_USDA=11.765
NC_035081.1	32371547	.	T	A	.	.	MAF_USDA=5.882
NC_035081.1	32371560	.	C	A	.	.	MAF_INRAE=20.253;MAF_USDA=31.176
NC_035081.1	32371577	.	T	C	.	.	MAF_USDA=2.459
NC_035081.1	32371586	.	T	A	.	.	MAF_INRAE=20.253;MAF_USDA=31.765
NC_035081.1	32371712	.	T	C	.	.	MAF_INRAE=20.253;MAF_USDA=32.941
NC_035081.1	32371733	.	C	A	.	.	MAF_INRAE=20.253;MAF_USDA=32.941
NC_035081.1	32371819	.	G	A	.	.	MAF_INRAE=39.873;MAF_USDA=44.118
NC_035081.1	32371830	.	T	C	.	.	MAF_INRAE=39.873;MAF_USDA=44.118
NC_035081.1	32371835	.	C	T	.	.	MAF_USDA=3.279
NC_035081.1	32372041	.	T	C	.	.	MAF_USDA=5.294
NC_035081.1	32372071	.	G	T	.	.	MAF_USDA=1.639
NC_035081.1	32372107	.	G	A	.	.	MAF_USDA=2.459
NC_035081.1	32372114	.	T	A	.	.	MAF_INRAE=39.241;MAF_USDA=44.118
NC_035081.1	32372213	.	C	T	.	.	MAF_INRAE=39.241;MAF_USDA=48.235
NC_035081.1	32372249	.	T	G	.	.	MAF_INRAE=39.873;MAF_USDA=44.118
NC_035081.1	32372263	.	C	G	.	.	MAF_INRAE=39.241;MAF_USDA=48.824
NC_035081.1	32372266	.	T	C	.	.	MAF_INRAE=34.167;MAF_USDA=44.706
NC_035081.1	32372271	.	C	T	.	.	MAF_INRAE=35.443;MAF_USDA=20.0
NC_035081.1	32372305	.	T	G	.	.	MAF_INRAE=20.886;MAF_USDA=7.647
NC_035081.1	32372312	.	T	A	.	.	MAF_USDA=3.279
NC_035081.1	32372318	.	C	T	.	.	MAF_USDA=1.639
NC_035081.1	32372361	.	T	G	.	.	MAF_INRAE=6.667;MAF_USDA=14.706
NC_035081.1	32372411	.	A	G	.	.	MAF_INRAE=39.873;MAF_USDA=44.706
NC_035081.1	32372435	.	A	G	.	.	MAF_INRAE=19.62;MAF_USDA=18.824
NC_035081.1	32372587	.	C	T	.	.	MAF_USDA=2.5
NC_035081.1	32372616	.	G	T	.	.	MAF_USDA=2.5
NC_035081.1	32372682	.	C	A	.	.	MAF_USDA=1.639
NC_035081.1	32372713	.	C	A	.	.	MAF_USDA=27.059
NC_035081.1	32372787	.	C	T	.	.	MAF_USDA=1.639
NC_035081.1	32372788	.	A	G	.	.	MAF_INRAE=26.316;MAF_USDA=21.176
NC_035081.1	32372794	.	G	A	.	.	MAF_USDA=7.377
NC_035081.1	32372812	.	A	C	.	.	MAF_USDA=12.941
NC_035081.1	32372839	.	T	G	.	.	MAF_USDA=5.294
NC_035081.1	32372962	.	T	G	.	.	MAF_USDA=7.738
NC_035081.1	32373057	.	G	A	.	.	MAF_USDA=2.459
NC_035081.1	32373120	.	G	T	.	.	MAF_USDA=5.294
NC_035081.1	32373257	.	C	A	.	.	MAF_INRAE=21.667;MAF_USDA=10.417
NC_035081.1	32373285	.	A	C	.	.	MAF_INRAE=26.582;MAF_USDA=24.118
NC_035081.1	32373289	.	G	T	.	.	MAF_INRAE=40.833;MAF_USDA=35.882
NC_035081.1	32373371	.	G	A	.	.	MAF_INRAE=5.696;MAF_USDA=17.059
NC_035081.1	32373439	.	C	T	.	.	MAF_INRAE=46.203;MAF_USDA=36.471
NC_035081.1	32373487	.	G	T	.	.	MAF_INRAE=19.62;MAF_USDA=11.765
NC_035081.1	32373567	.	T	G	.	.	MAF_INRAE=2.5;MAF_USDA=4.167
NC_035081.1	32373572	.	G	A	.	.	MAF_USDA=3.279
NC_035081.1	32373593	.	C	T	.	.	MAF_INRAE=15.789
NC_035081.1	32373666	.	T	G	.	.	MAF_USDA=1.639
NC_035081.1	32373718	.	G	A	.	.	MAF_INRAE=5.696;MAF_USDA=15.882
NC_035081.1	32373732	.	T	C	.	.	MAF_INRAE=46.203;MAF_USDA=36.471
NC_035081.1	32373751	.	A	C	.	.	MAF_INRAE=44.937;MAF_USDA=25.294
NC_035081.1	32373786	.	C	A	.	.	MAF_INRAE=46.203;MAF_USDA=36.471
NC_035081.1	32373799	.	C	T	.	.	MAF_INRAE=18.333;MAF_USDA=4.706
NC_035081.1	32373800	.	G	A	.	.	MAF_INRAE=21.667;MAF_USDA=9.412
NC_035081.1	32373913	.	G	T	.	.	MAF_USDA=8.197
NC_035081.1	32373994	.	A	T	.	.	MAF_INRAE=6.667;MAF_USDA=4.118
NC_035081.1	32374027	.	A	C	.	.	MAF_INRAE=15.19;MAF_USDA=15.294
NC_035081.1	32374041	.	T	C	.	.	MAF_USDA=3.279
NC_035081.1	32374048	.	A	C	.	.	MAF_INRAE=15.789
NC_035081.1	32374049	.	C	A	.	.	MAF_INRAE=48.333;MAF_USDA=37.5
NC_035081.1	32374067	.	G	T	.	.	MAF_USDA=13.529
NC_035081.1	32374071	.	A	G	.	.	MAF_USDA=16.667
NC_035081.1	32374080	.	C	T	.	.	MAF_INRAE=15.789
NC_035081.1	32374108	.	T	A	.	.	MAF_USDA=9.016
NC_035081.1	32374165	.	A	G	.	.	MAF_USDA=7.377
NC_035081.1	32374221	.	CACG	CACT	.	.	MAF_USDA=33.333
NC_035081.1	32374224	.	G	T	.	.	MAF_INRAE=35.0
NC_035081.1	32374273	.	G	T	.	.	MAF_INRAE=14.167
NC_035081.1	32374318	.	T	C	.	.	MAF_INRAE=15.0;MAF_USDA=4.098
NC_035081.1	32374357	.	A	G	.	.	MAF_INRAE=13.333;MAF_USDA=2.083
NC_035081.1	32374364	.	A	T	.	.	MAF_INRAE=15.833
NC_035081.1	32374369	.	T	A	.	.	MAF_INRAE=30.0;MAF_USDA=47.917
NC_035081.1	32374414	.	G	T	.	.	MAF_INRAE=6.667
NC_035081.1	32374418	.	G	T	.	.	MAF_INRAE=6.667
NC_035081.1	32374419	.	A	T	.	.	MAF_INRAE=6.667
NC_035081.1	32374425	.	T	C	.	.	MAF_INRAE=6.667
NC_035081.1	32374499	.	G	A	.	.	MAF_USDA=15.217
NC_035081.1	32374567	.	G	A	.	.	MAF_USDA=40.909
NC_035081.1	32374596	.	G	C	.	.	MAF_USDA=10.87
NC_035081.1	32374600	.	G	T	.	.	MAF_USDA=26.087
NC_035081.1	32374679	.	C	T	.	.	MAF_INRAE=19.62;MAF_USDA=22.917
NC_035081.1	32374708	.	G	A	.	.	MAF_USDA=2.459
NC_035081.1	32374728	.	C	A	.	.	MAF_INRAE=13.924;MAF_USDA=7.059
NC_035081.1	32374985	.	A	G	.	.	MAF_USDA=27.083
NC_035081.1	32375158	.	T	C	.	.	MAF_INRAE=6.667;MAF_USDA=4.118
NC_035081.1	32375179	.	G	A	.	.	MAF_INRAE=6.667;MAF_USDA=4.706
NC_035081.1	32375180	.	T	A	.	.	MAF_INRAE=6.667;MAF_USDA=4.706
NC_035081.1	32375217	.	G	A	.	.	MAF_INRAE=3.333;MAF_USDA=14.583
NC_035081.1	32375220	.	A	G	.	.	MAF_INRAE=45.0;MAF_USDA=39.583
NC_035081.1	32375225	.	G	T	.	.	MAF_INRAE=6.667;MAF_USDA=8.333
NC_035081.1	32375226	.	C	A	.	.	MAF_INRAE=3.333;MAF_USDA=2.083
NC_035081.1	32375232	.	G	A	.	.	MAF_USDA=6.667
NC_035081.1	32375263	.	G	A	.	.	MAF_INRAE=15.789
NC_035081.1	32375291	.	G	A	.	.	MAF_USDA=5.882
NC_035081.1	32375393	.	A	C	.	.	MAF_INRAE=5.0
NC_035081.1	32375420	.	C	A	.	.	MAF_USDA=7.377
NC_035081.1	32375421	.	G	A	.	.	MAF_USDA=16.471
NC_035081.1	32375472	.	G	A	.	.	MAF_INRAE=17.5;MAF_USDA=2.353
NC_035081.1	32375500	.	C	T	.	.	MAF_INRAE=20.886;MAF_USDA=7.059
NC_035081.1	32375512	.	G	A	.	.	MAF_INRAE=21.667;MAF_USDA=3.529
NC_035081.1	32375523	.	A	C	.	.	MAF_INRAE=39.873;MAF_USDA=42.941
NC_035081.1	32375539	.	C	T	.	.	MAF_INRAE=39.873;MAF_USDA=43.529
NC_035081.1	32375558	.	C	T	.	.	MAF_INRAE=21.667;MAF_USDA=4.706
NC_035081.1	32375582	.	A	G	.	.	MAF_INRAE=39.241;MAF_USDA=48.824
NC_035081.1	32375612	.	T	A	.	.	MAF_INRAE=5.696;MAF_USDA=17.059
NC_035081.1	32375665	.	A	G	.	.	MAF_INRAE=25.316;MAF_USDA=28.824
NC_035081.1	32375679	.	C	T	.	.	MAF_INRAE=39.873;MAF_USDA=43.529
NC_035081.1	32375711	.	G	A	.	.	MAF_INRAE=39.873;MAF_USDA=44.118
NC_035081.1	32375764	.	T	C	.	.	MAF_INRAE=39.241;MAF_USDA=48.824
NC_035081.1	32375766	.	A	C	.	.	MAF_USDA=6.557
NC_035081.1	32375774	.	T	G	.	.	MAF_INRAE=39.241;MAF_USDA=48.214
NC_035081.1	32375777	.	A	C	.	.	MAF_INRAE=3.333;MAF_USDA=1.19
NC_035081.1	32375782	.	G	A	.	.	MAF_INRAE=39.241;MAF_USDA=49.405
NC_035081.1	32375785	.	A	T	.	.	MAF_INRAE=19.167;MAF_USDA=7.143
NC_035081.1	32375789	.	A	T	.	.	MAF_INRAE=18.333;MAF_USDA=1.786
NC_035081.1	32375811	.	C	A	.	.	MAF_INRAE=6.667;MAF_USDA=5.294
NC_035081.1	32375820	.	A	C	.	.	MAF_INRAE=5.696;MAF_USDA=16.471
NC_035081.1	32375897	.	G	T	.	.	MAF_INRAE=39.241;MAF_USDA=47.619
NC_035081.1	32375899	.	C	T	.	.	MAF_INRAE=5.833;MAF_USDA=27.976
NC_035081.1	32375903	.	G	A	.	.	MAF_INRAE=46.667;MAF_USDA=48.235
NC_035081.1	32375904	.	G	A	.	.	MAF_INRAE=6.667;MAF_USDA=6.557
NC_035081.1	32375912	.	A	T	.	.	MAF_INRAE=39.241;MAF_USDA=48.235
NC_035081.1	32375914	.	C	A	.	.	MAF_INRAE=46.667;MAF_USDA=48.235
NC_035081.1	32375930	.	A	C	.	.	MAF_INRAE=34.167;MAF_USDA=41.667
NC_035081.1	32375934	.	T	A	.	.	MAF_INRAE=21.667;MAF_USDA=8.824
NC_035081.1	32375946	.	C	T	.	.	MAF_INRAE=9.494;MAF_USDA=4.118
NC_035081.1	32375958	.	G	A	.	.	MAF_USDA=2.459
NC_035081.1	32376121	.	A	G	.	.	MAF_INRAE=39.241;MAF_USDA=48.824
NC_035081.1	32376215	.	C	T	.	.	MAF_USDA=2.459
NC_035081.1	32376238	.	A	T	.	.	MAF_USDA=2.459
NC_035081.1	32376245	.	G	C	.	.	MAF_INRAE=16.667
NC_035081.1	32376250	.	G	T	.	.	MAF_USDA=4.098
NC_035081.1	32376262	.	A	C	.	.	MAF_USDA=5.738
NC_035081.1	32376274	.	C	T	.	.	MAF_INRAE=6.329;MAF_USDA=15.294
NC_035081.1	32376298	.	C	A	.	.	MAF_INRAE=6.329;MAF_USDA=7.059
NC_035081.1	32376368	.	C	A	.	.	MAF_USDA=1.639
NC_035081.1	32376387	.	C	T	.	.	MAF_INRAE=34.81;MAF_USDA=43.529
NC_035081.1	32376408	.	A	T	.	.	MAF_INRAE=34.177;MAF_USDA=48.824
NC_035081.1	32376460	.	G	T	.	.	MAF_INRAE=13.924;MAF_USDA=12.353
NC_035081.1	32376484	.	A	G	.	.	MAF_INRAE=6.329;MAF_USDA=6.471
NC_035081.1	32376485	.	A	T	.	.	MAF_INRAE=3.333;MAF_USDA=6.471
NC_035081.1	32376633	.	A	G	.	.	MAF_USDA=3.39
NC_035081.1	32376650	.	G	C	.	.	MAF_INRAE=43.038;MAF_USDA=50.0
NC_035081.1	32376679	.	A	T	.	.	MAF_INRAE=46.203;MAF_USDA=47.647
NC_035081.1	32376849	.	T	C	.	.	MAF_INRAE=39.241;MAF_USDA=48.235
NC_035081.1	32376893	.	C	T	.	.	MAF_USDA=21.311
NC_035081.1	32376979	.	C	T	.	.	MAF_USDA=7.377
NC_035081.1	32376991	.	A	G	.	.	MAF_INRAE=39.241;MAF_USDA=48.235
NC_035081.1	32377053	.	C	G	.	.	MAF_INRAE=21.667;MAF_USDA=4.118
NC_035081.1	32377054	.	C	T	.	.	MAF_INRAE=6.667;MAF_USDA=4.118
NC_035081.1	32377055	.	G	A	.	.	MAF_USDA=2.459
NC_035081.1	32377088	.	C	T	.	.	MAF_INRAE=39.241;MAF_USDA=48.235
NC_035081.1	32377092	.	C	T	.	.	MAF_INRAE=46.667;MAF_USDA=47.059
NC_035081.1	32377258	.	C	A	.	.	MAF_USDA=4.918
NC_035081.1	32377270	.	G	A	.	.	MAF_USDA=4.098
NC_035081.1	32377288	.	A	G	.	.	MAF_INRAE=15.833;MAF_USDA=4.918
NC_035081.1	32377301	.	A	C	.	.	MAF_USDA=11.475
NC_035081.1	32377356	.	T	C	.	.	MAF_INRAE=48.734;MAF_USDA=47.059
NC_035081.1	32377493	.	C	T	.	.	MAF_INRAE=39.241;MAF_USDA=49.412
NC_035081.1	32377570	.	T	C	.	.	MAF_INRAE=15.789;MAF_USDA=48.824
NC_035081.1	32377579	.	C	T	.	.	MAF_USDA=4.918
NC_035081.1	32377585	.	G	A	.	.	MAF_INRAE=15.789;MAF_USDA=37.5
NC_035081.1	32377592	.	G	A	.	.	MAF_INRAE=19.167;MAF_USDA=11.765
NC_035081.1	32377615	.	G	A	.	.	MAF_INRAE=39.241;MAF_USDA=48.824
NC_035081.1	32377626	.	G	C	.	.	MAF_INRAE=34.177;MAF_USDA=24.706
NC_035081.1	32377662	.	G	A	.	.	MAF_USDA=5.294
NC_035081.1	32377767	.	C	T	.	.	MAF_INRAE=20.833;MAF_USDA=4.118
NC_035081.1	32377823	.	C	T	.	.	MAF_INRAE=39.241;MAF_USDA=48.824
NC_035081.1	32377825	.	T	C	.	.	MAF_INRAE=46.667;MAF_USDA=48.824
NC_035081.1	32377836	.	C	T	.	.	MAF_INRAE=21.667;MAF_USDA=4.118
NC_035081.1	32377848	.	A	G	.	.	MAF_INRAE=39.241;MAF_USDA=48.824
NC_035081.1	32377882	.	C	T	.	.	MAF_INRAE=40.506;MAF_USDA=48.235
NC_035081.1	32377936	.	G	A	.	.	MAF_USDA=5.294
NC_035081.1	32377979	.	T	A	.	.	MAF_INRAE=39.241;MAF_USDA=48.235
NC_035081.1	32377996	.	A	G	.	.	MAF_USDA=1.639
NC_035081.1	32378016	.	C	T	.	.	MAF_USDA=4.098
NC_035081.1	32378073	.	T	G	.	.	MAF_USDA=18.852
NC_035081.1	32378115	.	C	T	.	.	MAF_INRAE=14.557;MAF_USDA=13.529
NC_035081.1	32378119	.	C	T	.	.	MAF_INRAE=13.291;MAF_USDA=6.471
NC_035081.1	32378123	.	T	G	.	.	MAF_USDA=4.098
NC_035081.1	32378130	.	T	G	.	.	MAF_INRAE=39.241;MAF_USDA=48.824
NC_035081.1	32378152	.	C	T	.	.	MAF_INRAE=14.557;MAF_USDA=13.529
NC_035081.1	32378153	.	A	G	.	.	MAF_INRAE=38.608;MAF_USDA=23.529
NC_035081.1	32378167	.	A	G	.	.	MAF_USDA=2.459
NC_035081.1	32378194	.	T	C	.	.	MAF_INRAE=39.873;MAF_USDA=48.824
NC_035081.1	32378368	.	T	A	.	.	MAF_INRAE=14.557;MAF_USDA=12.353
NC_035081.1	32378395	.	C	T	.	.	MAF_INRAE=15.0;MAF_USDA=4.918
NC_035081.1	32378508	.	T	C	.	.	MAF_INRAE=39.873;MAF_USDA=48.235
NC_035081.1	32378580	.	C	T	.	.	MAF_INRAE=14.557;MAF_USDA=22.941
NC_035081.1	32378581	.	A	C	.	.	MAF_USDA=5.294
NC_035081.1	32378608	.	G	T	.	.	MAF_INRAE=41.772;MAF_USDA=39.412
NC_035081.1	32378611	.	A	G	.	.	MAF_INRAE=47.5;MAF_USDA=48.824
NC_035081.1	32378639	.	C	A	.	.	MAF_USDA=5.294
NC_035081.1	32378644	.	C	T	.	.	MAF_USDA=5.294
NC_035081.1	32378790	.	G	A	.	.	MAF_INRAE=4.167;MAF_USDA=1.19
NC_035081.1	32378851	.	T	G	.	.	MAF_USDA=3.333
NC_035081.1	32378897	.	G	A	.	.	MAF_USDA=4.918
NC_035081.1	32378906	.	C	T	.	.	MAF_INRAE=43.671;MAF_USDA=20.0
NC_035081.1	32378968	.	C	T	.	.	MAF_INRAE=23.333;MAF_USDA=4.118
NC_035081.1	32379005	.	A	C	.	.	MAF_INRAE=19.62;MAF_USDA=11.176
NC_035081.1	32379110	.	T	G	.	.	MAF_USDA=10.0
NC_035081.1	32379114	.	G	C	.	.	MAF_USDA=4.918
NC_035081.1	32379196	.	A	C	.	.	MAF_INRAE=6.329;MAF_USDA=7.377
NC_035081.1	32379308	.	T	G	.	.	MAF_INRAE=39.873;MAF_USDA=48.235
NC_035081.1	32379355	.	C	T	.	.	MAF_INRAE=31.646;MAF_USDA=17.059
NC_035081.1	32379356	.	G	T	.	.	MAF_INRAE=6.667;MAF_USDA=4.118
NC_035081.1	32379368	.	C	T	.	.	MAF_INRAE=28.481;MAF_USDA=38.235
NC_035081.1	32379414	.	G	T	.	.	MAF_USDA=8.197
NC_035081.1	32379443	.	T	G	.	.	MAF_USDA=1.639
NC_035081.1	32379520	.	T	G	.	.	MAF_INRAE=6.329;MAF_USDA=1.765
NC_035081.1	32379553	.	C	T	.	.	MAF_USDA=1.639
NC_035081.1	32379567	.	G	C	.	.	MAF_USDA=5.882
NC_035081.1	32379626	.	C	A	.	.	MAF_USDA=3.279
NC_035081.1	32379837	.	A	T	.	.	MAF_USDA=1.724
NC_035081.1	32379877	.	C	T	.	.	MAF_USDA=48.235
NC_035081.1	32379956	.	C	T	.	.	MAF_INRAE=20.833;MAF_USDA=11.765
NC_035081.1	32379992	.	G	T	.	.	MAF_USDA=49.412
NC_035081.1	32379994	.	C	T	.	.	MAF_INRAE=4.167;MAF_USDA=13.529
NC_035081.1	32380006	.	C	T	.	.	MAF_INRAE=21.667;MAF_USDA=10.417
NC_035081.1	32380040	.	C	T	.	.	MAF_USDA=7.059
NC_035081.1	32380045	.	A	T	.	.	MAF_USDA=4.918
NC_035081.1	32380057	.	C	T	.	.	MAF_INRAE=21.667;MAF_USDA=3.529
NC_035081.1	32380058	.	C	A	.	.	MAF_USDA=4.918
NC_035081.1	32380089	.	C	T	.	.	MAF_INRAE=19.62;MAF_USDA=12.353
NC_035081.1	32380106	.	C	T	.	.	MAF_INRAE=14.557;MAF_USDA=12.941
NC_035081.1	32380166	.	C	A	.	.	MAF_INRAE=18.987;MAF_USDA=11.765
NC_035081.1	32380236	.	A	G	.	.	MAF_USDA=6.557
NC_035081.1	32380322	.	C	T	.	.	MAF_USDA=4.918
NC_035081.1	32380360	.	T	C	.	.	MAF_INRAE=10.0
NC_035081.1	32380361	.	C	A	.	.	MAF_INRAE=20.833;MAF_USDA=3.529
NC_035081.1	32380380	.	T	G	.	.	MAF_USDA=1.639
NC_035081.1	32380423	.	C	T	.	.	MAF_USDA=50.0
NC_035081.1	32380442	.	T	G	.	.	MAF_INRAE=39.241;MAF_USDA=48.235
NC_035081.1	32380531	.	T	G	.	.	MAF_INRAE=29.747;MAF_USDA=22.353
NC_035081.1	32380559	.	T	A	.	.	MAF_USDA=3.279
NC_035081.1	32380636	.	G	A	.	.	MAF_INRAE=39.873;MAF_USDA=48.235
NC_035081.1	32380696	.	G	A	.	.	MAF_INRAE=14.557;MAF_USDA=20.588
NC_035081.1	32380714	.	G	A	.	.	MAF_USDA=1.639
NC_035081.1	32380722	.	G	A	.	.	MAF_INRAE=15.789
NC_035081.1	32380726	.	A	G	.	.	MAF_USDA=3.279
NC_035081.1	32380762	.	C	T	.	.	MAF_USDA=14.583
NC_035081.1	32380805	.	G	A	.	.	MAF_USDA=3.279
NC_035081.1	32380812	.	C	A	.	.	MAF_INRAE=21.667;MAF_USDA=3.529
NC_035081.1	32380817	.	T	A	.	.	MAF_INRAE=14.557;MAF_USDA=20.588
NC_035081.1	32380861	.	G	C	.	.	MAF_INRAE=6.329;MAF_USDA=1.765
NC_035081.1	32380918	.	T	A	.	.	MAF_USDA=1.639
NC_035081.1	32381087	.	C	A	.	.	MAF_INRAE=21.667;MAF_USDA=3.529
NC_035081.1	32381347	.	T	C	.	.	MAF_USDA=4.098
NC_035081.1	32381381	.	G	A	.	.	MAF_INRAE=14.557;MAF_USDA=15.882
NC_035081.1	32381400	.	G	T	.	.	MAF_INRAE=49.367;MAF_USDA=45.294
NC_035081.1	32381409	.	C	A	.	.	MAF_INRAE=6.329;MAF_USDA=2.083
NC_035081.1	32381436	.	T	C	.	.	MAF_INRAE=23.418;MAF_USDA=40.588
NC_035081.1	32381469	.	C	T	.	.	MAF_INRAE=20.833;MAF_USDA=13.529
NC_035081.1	32381492	.	T	A	.	.	MAF_INRAE=21.667;MAF_USDA=7.647
NC_035081.1	32381505	.	A	C	.	.	MAF_INRAE=22.785;MAF_USDA=41.176
NC_035081.1	32381508	.	T	G	.	.	MAF_USDA=1.639
NC_035081.1	32381571	.	G	A	.	.	MAF_INRAE=48.734;MAF_USDA=47.647
NC_035081.1	32381599	.	T	G	.	.	MAF_INRAE=21.667;MAF_USDA=9.412
NC_035081.1	32381655	.	A	G	.	.	MAF_INRAE=6.329;MAF_USDA=27.647
NC_035081.1	32381736	.	G	T	.	.	MAF_INRAE=15.789;MAF_USDA=48.824
NC_035081.1	32381791	.	T	G	.	.	MAF_USDA=2.459
NC_035081.1	32381954	.	G	A	.	.	MAF_INRAE=39.241;MAF_USDA=48.824
NC_035081.1	32382098	.	A	G	.	.	MAF_INRAE=39.241;MAF_USDA=46.471
NC_035081.1	32382137	.	G	T	.	.	MAF_INRAE=15.0
NC_035081.1	32382195	.	A	G	.	.	MAF_INRAE=15.833;MAF_USDA=4.098
NC_035081.1	32382252	.	C	A	.	.	MAF_USDA=11.176
NC_035081.1	32382359	.	A	G	.	.	MAF_USDA=2.459
NC_035081.1	32382399	.	G	T	.	.	MAF_INRAE=15.833;MAF_USDA=3.279
NC_035081.1	32382473	.	C	T	.	.	MAF_USDA=13.115
NC_035081.1	32382528	.	T	G	.	.	MAF_INRAE=29.114;MAF_USDA=37.647
NC_035081.1	32382535	.	C	T	.	.	MAF_INRAE=25.0;MAF_USDA=14.118
NC_035081.1	32382552	.	C	T	.	.	MAF_USDA=16.667
NC_035081.1	32382554	.	C	A	.	.	MAF_USDA=3.333
NC_035081.1	32382587	.	G	A	.	.	MAF_USDA=3.333
NC_035081.1	32382614	.	C	T	.	.	MAF_INRAE=3.165;MAF_USDA=5.833
NC_035081.1	32382678	.	A	G	.	.	MAF_USDA=5.952
NC_035081.1	32382717	.	T	C	.	.	MAF_INRAE=48.734;MAF_USDA=48.81
NC_035081.1	32382739	.	T	A	.	.	MAF_USDA=4.167
NC_035081.1	32382827	.	C	G	.	.	MAF_USDA=23.77
NC_035081.1	32382829	.	C	A	.	.	MAF_INRAE=46.667;MAF_USDA=48.235
NC_035081.1	32382916	.	C	T	.	.	MAF_INRAE=46.667;MAF_USDA=37.5
NC_035081.1	32382942	.	C	T	.	.	MAF_INRAE=15.833;MAF_USDA=3.279
NC_035081.1	32382952	.	G	A	.	.	MAF_USDA=8.197
NC_035081.1	32382996	.	T	C	.	.	MAF_INRAE=16.667;MAF_USDA=4.706
NC_035081.1	32383185	.	G	A	.	.	MAF_INRAE=4.167
NC_035081.1	32383265	.	A	G	.	.	MAF_INRAE=5.0
NC_035081.1	32383289	.	C	A	.	.	MAF_USDA=4.098
NC_035081.1	32383297	.	C	A	.	.	MAF_INRAE=5.0
NC_035081.1	32383307	.	T	C	.	.	MAF_INRAE=48.734;MAF_USDA=49.412
NC_035081.1	32383350	.	C	G	.	.	MAF_INRAE=39.241;MAF_USDA=47.541
NC_035081.1	32383386	.	A	T	.	.	MAF_USDA=6.557
NC_035081.1	32383391	.	T	A	.	.	MAF_INRAE=16.667
NC_035081.1	32383427	.	A	G	.	.	MAF_USDA=3.279
NC_035081.1	32383828	.	G	A	.	.	MAF_INRAE=21.667;MAF_USDA=10.417
NC_035081.1	32383872	.	A	G	.	.	MAF_USDA=15.217
NC_035081.1	32383873	.	C	T	.	.	MAF_USDA=15.217
NC_035081.1	32383889	.	T	A	.	.	MAF_INRAE=15.833;MAF_USDA=3.279
NC_035081.1	32383900	.	T	G	.	.	MAF_INRAE=5.0;MAF_USDA=3.279
NC_035081.1	32383901	.	T	G	.	.	MAF_INRAE=15.833;MAF_USDA=3.279
NC_035081.1	32383905	.	T	A	.	.	MAF_USDA=9.016
NC_035081.1	32383912	.	C	T	.	.	MAF_INRAE=15.833;MAF_USDA=3.279
NC_035081.1	32383997	.	C	A	.	.	MAF_INRAE=32.5;MAF_USDA=31.765
NC_035081.1	32384000	.	T	A	.	.	MAF_INRAE=37.5;MAF_USDA=49.412
NC_035081.1	32384001	.	T	A	.	.	MAF_INRAE=37.5;MAF_USDA=49.412
NC_035081.1	32384002	.	A	T	.	.	MAF_INRAE=15.833;MAF_USDA=3.279
NC_035081.1	32384008	.	C	A	.	.	MAF_INRAE=15.833;MAF_USDA=3.279
NC_035081.1	32384013	.	A	C	.	.	MAF_INRAE=16.667;MAF_USDA=22.353
NC_035081.1	32384022	.	A	G	.	.	MAF_USDA=4.918
NC_035081.1	32384101	.	G	A	.	.	MAF_INRAE=16.456;MAF_USDA=23.81
NC_035081.1	32384102	.	G	C	.	.	MAF_INRAE=16.667;MAF_USDA=23.81
NC_035081.1	32384104	.	T	A	.	.	MAF_INRAE=16.667;MAF_USDA=23.81
NC_035081.1	32384108	.	A	G	.	.	MAF_INRAE=16.667;MAF_USDA=23.81
NC_035081.1	32384131	.	G	T	.	.	MAF_USDA=3.279
NC_035081.1	32384144	.	C	A	.	.	MAF_INRAE=48.101;MAF_USDA=49.412
NC_035081.1	32384172	.	G	A	.	.	MAF_INRAE=39.873;MAF_USDA=48.824
NC_035081.1	32384224	.	T	A	.	.	MAF_INRAE=17.5;MAF_USDA=4.706
NC_035081.1	32384225	.	A	G	.	.	MAF_USDA=4.918
NC_035081.1	32384231	.	T	C	.	.	MAF_INRAE=39.241;MAF_USDA=49.412
NC_035081.1	32384254	.	T	A	.	.	MAF_INRAE=10.127;MAF_USDA=7.647
NC_035081.1	32384365	.	G	A	.	.	MAF_INRAE=48.734;MAF_USDA=48.824
NC_035081.1	32384369	.	TCAGCAAGGATCTCTCTCTGTACTTTGCT	TCAGCAAGGATCTCTCTCTGTACTTTGCC	.	.	MAF_USDA=12.5
NC_035081.1	32384395	.	G	A	.	.	MAF_INRAE=4.167
NC_035081.1	32384397	.	T	C	.	.	MAF_INRAE=25.0
NC_035081.1	32384484	.	G	C	.	.	MAF_USDA=1.667
NC_035081.1	32384491	.	C	T	.	.	MAF_USDA=18.75
NC_035081.1	32384620	.	A	C	.	.	MAF_INRAE=16.667;MAF_USDA=24.118
NC_035081.1	32384677	.	A	C	.	.	MAF_INRAE=4.167;MAF_USDA=2.459
NC_035081.1	32384713	.	G	A	.	.	MAF_INRAE=39.241;MAF_USDA=43.529
NC_035081.1	32384784	.	A	T	.	.	MAF_USDA=4.098
NC_035081.1	32384870	.	A	C	.	.	MAF_USDA=2.459
NC_035081.1	32384880	.	A	G	.	.	MAF_INRAE=25.949;MAF_USDA=24.118
NC_035081.1	32384882	.	C	A	.	.	MAF_INRAE=20.253;MAF_USDA=11.176
NC_035081.1	32384894	.	T	C	.	.	MAF_USDA=4.918
NC_035081.1	32384899	.	G	A	.	.	MAF_USDA=4.098
NC_035081.1	32384913	.	A	T	.	.	MAF_USDA=4.098
NC_035081.1	32384945	.	T	A	.	.	MAF_INRAE=16.667;MAF_USDA=30.0
NC_035081.1	32384948	.	A	T	.	.	MAF_INRAE=21.667
NC_035081.1	32384952	.	C	T	.	.	MAF_USDA=6.25
NC_035081.1	32384962	.	T	C	.	.	MAF_USDA=3.279
NC_035081.1	32384969	.	A	G	.	.	MAF_USDA=3.279
NC_035081.1	32384972	.	T	A	.	.	MAF_USDA=3.279
NC_035081.1	32384980	.	T	A	.	.	MAF_USDA=4.098
NC_035081.1	32384995	.	C	G	.	.	MAF_INRAE=39.241;MAF_USDA=47.059
NC_035081.1	32385009	.	C	A	.	.	MAF_USDA=4.098
NC_035081.1	32385025	.	A	T	.	.	MAF_INRAE=49.367;MAF_USDA=42.353
NC_035081.1	32385084	.	G	T	.	.	MAF_USDA=2.459
NC_035081.1	32385108	.	A	G	.	.	MAF_USDA=16.667
NC_035081.1	32385114	.	C	A	.	.	MAF_INRAE=15.789
NC_035081.1	32385165	.	T	C	.	.	MAF_INRAE=5.0
NC_035081.1	32385295	.	G	A	.	.	MAF_INRAE=15.0
NC_035081.1	32385327	.	T	A	.	.	MAF_USDA=8.197
NC_035081.1	32385368	.	C	T	.	.	MAF_INRAE=15.833;MAF_USDA=3.279
NC_035081.1	32385369	.	G	A	.	.	MAF_INRAE=18.987;MAF_USDA=37.5
NC_035081.1	32385378	.	C	T	.	.	MAF_USDA=2.459
NC_035081.1	32385559	.	G	A	.	.	MAF_USDA=16.667
NC_035081.1	32385566	.	C	T	.	.	MAF_USDA=1.639
NC_035081.1	32385612	.	C	A	.	.	MAF_USDA=5.294
NC_035081.1	32385754	.	A	G	.	.	MAF_INRAE=39.241;MAF_USDA=49.412
NC_035081.1	32385846	.	C	T	.	.	MAF_USDA=48.824
NC_035081.1	32385849	.	T	A	.	.	MAF_USDA=7.059
NC_035081.1	32385850	.	T	A	.	.	MAF_USDA=13.529
NC_035081.1	32385858	.	A	T	.	.	MAF_INRAE=14.557;MAF_USDA=18.824
NC_035081.1	32385910	.	C	T	.	.	MAF_INRAE=4.43
NC_035081.1	32386006	.	T	C	.	.	MAF_INRAE=5.0
NC_035081.1	32386142	.	C	T	.	.	MAF_USDA=1.639
NC_035081.1	32386237	.	A	G	.	.	MAF_INRAE=18.354;MAF_USDA=12.353
NC_035081.1	32386305	.	C	T	.	.	MAF_INRAE=4.43;MAF_USDA=7.377
NC_035081.1	32386394	.	G	A	.	.	MAF_INRAE=22.785;MAF_USDA=11.765
NC_035081.1	32386608	.	A	G	.	.	MAF_USDA=7.059
NC_035081.1	32386667	.	T	C	.	.	MAF_INRAE=18.987;MAF_USDA=28.235
NC_035081.1	32386699	.	A	G	.	.	MAF_INRAE=5.0
NC_035081.1	32386701	.	A	C	.	.	MAF_INRAE=5.0
NC_035081.1	32386899	.	C	T	.	.	MAF_INRAE=10.127;MAF_USDA=7.059
NC_035081.1	32386925	.	T	A	.	.	MAF_USDA=3.279
NC_035081.1	32387149	.	T	C	.	.	MAF_INRAE=15.833;MAF_USDA=5.738
NC_035081.1	32387232	.	A	G	.	.	MAF_INRAE=15.833;MAF_USDA=6.557
NC_035081.1	32387252	.	A	G	.	.	MAF_INRAE=19.62;MAF_USDA=11.765
NC_035081.1	32387290	.	C	T	.	.	MAF_USDA=5.738
NC_035081.1	32387294	.	A	C	.	.	MAF_INRAE=15.789;MAF_USDA=21.176
NC_035081.1	32387374	.	G	T	.	.	MAF_INRAE=4.43
NC_035081.1	32387415	.	T	C	.	.	MAF_INRAE=24.167;MAF_USDA=4.118
NC_035081.1	32387514	.	C	T	.	.	MAF_INRAE=5.0
NC_035081.1	32387532	.	A	G	.	.	MAF_USDA=19.672
NC_035081.1	32387603	.	G	T	.	.	MAF_INRAE=29.114;MAF_USDA=35.294
NC_035081.1	32387608	.	G	A	.	.	MAF_INRAE=48.734;MAF_USDA=47.059
NC_035081.1	32387611	.	C	T	.	.	MAF_INRAE=6.667;MAF_USDA=3.529
NC_035081.1	32387622	.	G	A	.	.	MAF_INRAE=15.833;MAF_USDA=7.059
NC_035081.1	32387625	.	C	T	.	.	MAF_INRAE=15.833;MAF_USDA=5.738
NC_035081.1	32387626	.	C	T	.	.	MAF_INRAE=15.833;MAF_USDA=5.738
NC_035081.1	32387641	.	G	T	.	.	MAF_INRAE=15.833;MAF_USDA=5.738
NC_035081.1	32387751	.	T	C	.	.	MAF_USDA=1.639
NC_035081.1	32388124	.	C	T	.	.	MAF_INRAE=6.329;MAF_USDA=7.377
NC_035081.1	32388242	.	T	G	.	.	MAF_INRAE=15.789
NC_035081.1	32388263	.	C	G	.	.	MAF_INRAE=15.833
NC_035081.1	32388264	.	T	G	.	.	MAF_INRAE=48.734
NC_035081.1	32388503	.	A	G	.	.	MAF_INRAE=10.526;MAF_USDA=2.941
NC_035081.1	32388531	.	C	T	.	.	MAF_INRAE=15.0;MAF_USDA=5.738
NC_035081.1	32388578	.	T	C	.	.	MAF_INRAE=10.526;MAF_USDA=3.529
NC_035081.1	32388738	.	C	A	.	.	MAF_INRAE=5.0
NC_035081.1	32388756	.	A	T	.	.	MAF_INRAE=39.241;MAF_USDA=48.235
NC_035081.1	32388923	.	A	T	.	.	MAF_INRAE=18.987;MAF_USDA=12.353
NC_035081.1	32389013	.	T	C	.	.	MAF_INRAE=25.0;MAF_USDA=4.118
NC_035081.1	32389252	.	C	T	.	.	MAF_INRAE=4.43;MAF_USDA=2.459
NC_035081.1	32389575	.	A	G	.	.	MAF_INRAE=14.557;MAF_USDA=18.824
NC_035081.1	32389589	.	T	A	.	.	MAF_INRAE=5.0
NC_035081.1	32389611	.	A	G	.	.	MAF_INRAE=39.241;MAF_USDA=49.412
NC_035081.1	32389638	.	T	C	.	.	MAF_INRAE=39.241;MAF_USDA=48.824
NC_035081.1	32389641	.	G	A	.	.	MAF_INRAE=18.333;MAF_USDA=31.765
NC_035081.1	32389716	.	G	T	.	.	MAF_USDA=4.098
NC_035081.1	32389794	.	C	T	.	.	MAF_INRAE=25.0;MAF_USDA=4.118
NC_035081.1	32389806	.	C	T	.	.	MAF_INRAE=5.0
NC_035081.1	32389845	.	C	T	.	.	MAF_USDA=4.098
NC_035081.1	32389972	.	T	C	.	.	MAF_USDA=1.639
NC_035081.1	32389973	.	G	A	.	.	MAF_INRAE=38.608;MAF_USDA=48.824
NC_035081.1	32390003	.	T	C	.	.	MAF_USDA=8.824
NC_035081.1	32390043	.	C	A	.	.	MAF_USDA=4.098
NC_035081.1	32390097	.	G	A	.	.	MAF_INRAE=24.051;MAF_USDA=33.529
NC_035081.1	32390144	.	C	T	.	.	MAF_INRAE=19.62;MAF_USDA=11.765
NC_035081.1	32390149	.	G	A	.	.	MAF_INRAE=2.5;MAF_USDA=4.167
NC_035081.1	32390170	.	T	C	.	.	MAF_INRAE=39.241;MAF_USDA=48.235
NC_035081.1	32390224	.	C	T	.	.	MAF_USDA=4.167
NC_035081.1	32390245	.	A	G	.	.	MAF_USDA=3.333
NC_035081.1	32390254	.	C	T	.	.	MAF_INRAE=4.43
NC_035081.1	32390376	.	A	G	.	.	MAF_INRAE=40.506;MAF_USDA=47.647
NC_035081.1	32390533	.	C	T	.	.	MAF_INRAE=39.241;MAF_USDA=48.824
NC_035081.1	32390549	.	C	A	.	.	MAF_USDA=2.459
NC_035081.1	32390619	.	G	T	.	.	MAF_INRAE=6.667
NC_035081.1	32390631	.	G	A	.	.	MAF_USDA=1.639
NC_035081.1	32390711	.	T	C	.	.	MAF_INRAE=40.506;MAF_USDA=48.824
NC_035081.1	32390716	.	C	G	.	.	MAF_INRAE=40.506;MAF_USDA=48.824
NC_035081.1	32390740	.	G	A	.	.	MAF_INRAE=15.833;MAF_USDA=3.279
NC_035081.1	32390827	.	G	T	.	.	MAF_INRAE=45.57;MAF_USDA=30.0
NC_035081.1	32390828	.	T	G	.	.	MAF_USDA=1.639
NC_035081.1	32390924	.	C	T	.	.	MAF_INRAE=39.873;MAF_USDA=45.882
NC_035081.1	32390931	.	T	G	.	.	MAF_INRAE=47.5
NC_035081.1	32390946	.	T	G	.	.	MAF_USDA=37.5
NC_035081.1	32390947	.	T	A	.	.	MAF_USDA=37.5
NC_035081.1	32390992	.	C	T	.	.	MAF_USDA=2.459
NC_035081.1	32391104	.	T	A	.	.	MAF_USDA=7.059
NC_035081.1	32391170	.	T	C	.	.	MAF_INRAE=38.608;MAF_USDA=25.882
NC_035081.1	32391230	.	G	T	.	.	MAF_INRAE=25.949;MAF_USDA=21.176
NC_035081.1	32391253	.	C	A	.	.	MAF_INRAE=33.544;MAF_USDA=22.941
NC_035081.1	32391273	.	T	G	.	.	MAF_INRAE=26.582;MAF_USDA=22.353
NC_035081.1	32391354	.	T	C	.	.	MAF_INRAE=11.392;MAF_USDA=37.059
NC_035081.1	32391369	.	T	C	.	.	MAF_USDA=27.059
NC_035081.1	32391426	.	T	C	.	.	MAF_INRAE=6.667;MAF_USDA=5.294
NC_035081.1	32391512	.	C	T	.	.	MAF_USDA=1.639
NC_035081.1	32391553	.	T	C	.	.	MAF_INRAE=6.329
NC_035081.1	32391615	.	C	A	.	.	MAF_INRAE=21.667;MAF_USDA=10.417
NC_035081.1	32391639	.	A	G	.	.	MAF_INRAE=19.62;MAF_USDA=11.765
NC_035081.1	32391685	.	T	C	.	.	MAF_INRAE=6.329;MAF_USDA=18.824
NC_035081.1	32391696	.	C	T	.	.	MAF_INRAE=15.789
NC_035081.1	32391714	.	A	G	.	.	MAF_INRAE=5.0
NC_035081.1	32391735	.	T	G	.	.	MAF_USDA=1.639
NC_035081.1	32391758	.	C	A	.	.	MAF_INRAE=39.241;MAF_USDA=48.824
NC_035081.1	32391801	.	G	A	.	.	MAF_USDA=2.459
NC_035081.1	32391833	.	C	A	.	.	MAF_USDA=2.083
NC_035081.1	32391843	.	G	A	.	.	MAF_USDA=23.913
NC_035081.1	32391922	.	C	A	.	.	MAF_USDA=3.279
NC_035081.1	32391941	.	G	A	.	.	MAF_INRAE=15.789
NC_035081.1	32391962	.	A	G	.	.	MAF_INRAE=6.667;MAF_USDA=4.706
NC_035081.1	32392007	.	C	G	.	.	MAF_INRAE=15.789;MAF_USDA=2.083
NC_035081.1	32392025	.	C	T	.	.	MAF_USDA=4.098
NC_035081.1	32392035	.	A	C	.	.	MAF_INRAE=22.785;MAF_USDA=43.529
NC_035081.1	32392043	.	T	G	.	.	MAF_INRAE=15.789
NC_035081.1	32392059	.	A	T	.	.	MAF_INRAE=21.667;MAF_USDA=7.647
NC_035081.1	32392168	.	A	C	.	.	MAF_INRAE=33.544;MAF_USDA=40.0
NC_035081.1	32392216	.	T	A	.	.	MAF_INRAE=10.759;MAF_USDA=7.059
NC_035081.1	32392234	.	A	T	.	.	MAF_INRAE=10.759;MAF_USDA=7.059
NC_035081.1	32392279	.	C	T	.	.	MAF_INRAE=15.0;MAF_USDA=2.459
NC_035081.1	32392280	.	G	A	.	.	MAF_INRAE=19.62;MAF_USDA=11.765
NC_035081.1	32392286	.	G	A	.	.	MAF_INRAE=19.62;MAF_USDA=12.941
NC_035081.1	32392381	.	C	T	.	.	MAF_INRAE=15.0
NC_035081.1	32392398	.	G	A	.	.	MAF_USDA=2.353
NC_035081.1	32392440	.	T	C	.	.	MAF_USDA=1.639
NC_035081.1	32392473	.	C	T	.	.	MAF_INRAE=11.392;MAF_USDA=42.941
NC_035081.1	32392499	.	C	G	.	.	MAF_INRAE=14.167;MAF_USDA=3.279
NC_035081.1	32392519	.	G	T	.	.	MAF_USDA=10.417
NC_035081.1	32392652	.	C	T	.	.	MAF_USDA=4.098
NC_035081.1	32392687	.	A	T	.	.	MAF_USDA=2.459
NC_035081.1	32392701	.	A	G	.	.	MAF_INRAE=15.0;MAF_USDA=3.279
NC_035081.1	32392722	.	C	T	.	.	MAF_INRAE=19.62;MAF_USDA=11.765
NC_035081.1	32392727	.	C	T	.	.	MAF_INRAE=15.789
NC_035081.1	32392807	.	A	T	.	.	MAF_INRAE=41.139;MAF_USDA=40.0
NC_035081.1	32392826	.	C	T	.	.	MAF_INRAE=19.62;MAF_USDA=11.765
NC_035081.1	32392860	.	G	A	.	.	MAF_INRAE=19.62
NC_035081.1	32392882	.	T	A	.	.	MAF_USDA=6.557
NC_035081.1	32392919	.	C	T	.	.	MAF_USDA=6.557
NC_035081.1	32392955	.	T	C	.	.	MAF_USDA=5.738
NC_035081.1	32392969	.	G	T	.	.	MAF_USDA=2.459
NC_035081.1	32392983	.	A	G	.	.	MAF_USDA=3.279
NC_035081.1	32393025	.	T	C	.	.	MAF_INRAE=39.241;MAF_USDA=48.235
NC_035081.1	32393065	.	A	C	.	.	MAF_INRAE=39.241;MAF_USDA=48.235
NC_035081.1	32393135	.	A	T	.	.	MAF_INRAE=15.0;MAF_USDA=2.459
NC_035081.1	32393136	.	A	T	.	.	MAF_INRAE=19.62;MAF_USDA=11.765
NC_035081.1	32393137	.	C	T	.	.	MAF_INRAE=19.167;MAF_USDA=11.765
NC_035081.1	32393138	.	G	A	.	.	MAF_USDA=3.279
NC_035081.1	32393186	.	G	C	.	.	MAF_USDA=24.118
NC_035081.1	32393187	.	T	C	.	.	MAF_USDA=25.294
NC_035081.1	32393188	.	A	C	.	.	MAF_USDA=24.118
NC_035081.1	32393199	.	T	A	.	.	MAF_INRAE=4.43
NC_035081.1	32393321	.	C	A	.	.	MAF_USDA=25.882
NC_035081.1	32393349	.	C	A	.	.	MAF_USDA=38.824
NC_035081.1	32393353	.	C	T	.	.	MAF_USDA=7.377
NC_035081.1	32393392	.	A	T	.	.	MAF_USDA=10.714
NC_035081.1	32393464	.	C	T	.	.	MAF_USDA=50.0
NC_035081.1	32393517	.	G	C	.	.	MAF_USDA=47.826
NC_035081.1	32394023	.	C	T	.	.	MAF_USDA=42.353
NC_035081.1	32394184	.	T	C	.	.	MAF_INRAE=33.333;MAF_USDA=47.647
NC_035081.1	32394189	.	A	C	.	.	MAF_USDA=3.279
NC_035081.1	32394204	.	T	A	.	.	MAF_USDA=10.417
NC_035081.1	32394303	.	A	T	.	.	MAF_INRAE=15.789
NC_035081.1	32394329	.	G	A	.	.	MAF_INRAE=41.139;MAF_USDA=38.235
NC_035081.1	32394366	.	C	T	.	.	MAF_INRAE=22.152;MAF_USDA=15.294
NC_035081.1	32394408	.	G	T	.	.	MAF_INRAE=15.789
NC_035081.1	32394440	.	T	C	.	.	MAF_USDA=3.279
NC_035081.1	32394578	.	G	A	.	.	MAF_INRAE=10.127;MAF_USDA=7.059
NC_035081.1	32394698	.	C	T	.	.	MAF_INRAE=10.0
NC_035081.1	32394709	.	T	C	.	.	MAF_INRAE=41.139;MAF_USDA=40.0
NC_035081.1	32394800	.	C	T	.	.	MAF_INRAE=41.139;MAF_USDA=39.412
NC_035081.1	32394891	.	T	C	.	.	MAF_INRAE=41.139;MAF_USDA=40.0
NC_035081.1	32394964	.	G	A	.	.	MAF_INRAE=15.0;MAF_USDA=3.279
NC_035081.1	32394973	.	T	C	.	.	MAF_INRAE=19.62;MAF_USDA=11.176
NC_035081.1	32394975	.	C	G	.	.	MAF_USDA=9.836
NC_035081.1	32394994	.	G	T	.	.	MAF_INRAE=29.114;MAF_USDA=38.235
NC_035081.1	32395002	.	C	T	.	.	MAF_INRAE=29.114;MAF_USDA=39.412
NC_035081.1	32395080	.	A	G	.	.	MAF_USDA=40.0
NC_035081.1	32395081	.	A	C	.	.	MAF_USDA=40.0
NC_035081.1	32395082	.	T	A	.	.	MAF_USDA=40.0
NC_035081.1	32395084	.	T	A	.	.	MAF_USDA=1.639
NC_035081.1	32395087	.	T	G	.	.	MAF_INRAE=41.139;MAF_USDA=39.412
NC_035081.1	32395141	.	C	T	.	.	MAF_INRAE=15.0
NC_035081.1	32395142	.	G	A	.	.	MAF_USDA=1.639
NC_035081.1	32395165	.	C	T	.	.	MAF_INRAE=41.139;MAF_USDA=41.765
NC_035081.1	32395171	.	C	T	.	.	MAF_INRAE=15.0;MAF_USDA=2.459
NC_035081.1	32395172	.	G	A	.	.	MAF_INRAE=41.139;MAF_USDA=40.0
NC_035081.1	32395178	.	C	A	.	.	MAF_USDA=1.639
NC_035081.1	32395243	.	A	G	.	.	MAF_USDA=16.667
NC_035081.1	32395304	.	T	A	.	.	MAF_INRAE=41.772;MAF_USDA=40.0
NC_035081.1	32395313	.	C	G	.	.	MAF_INRAE=41.139;MAF_USDA=40.588
NC_035081.1	32395317	.	G	A	.	.	MAF_INRAE=15.789
NC_035081.1	32395335	.	A	G	.	.	MAF_INRAE=15.833;MAF_USDA=3.279
NC_035081.1	32395382	.	C	T	.	.	MAF_INRAE=6.667;MAF_USDA=7.059
NC_035081.1	32395391	.	T	C	.	.	MAF_INRAE=19.62;MAF_USDA=11.765
NC_035081.1	32395397	.	G	A	.	.	MAF_INRAE=41.139;MAF_USDA=39.412
NC_035081.1	32395400	.	A	C	.	.	MAF_INRAE=6.667;MAF_USDA=28.235
NC_035081.1	32395504	.	G	T	.	.	MAF_USDA=2.459
NC_035081.1	32395505	.	G	A	.	.	MAF_INRAE=6.667;MAF_USDA=28.824
NC_035081.1	32395551	.	C	T	.	.	MAF_INRAE=19.62;MAF_USDA=11.765
NC_035081.1	32395581	.	T	G	.	.	MAF_INRAE=44.304;MAF_USDA=39.412
NC_035081.1	32395592	.	A	C	.	.	MAF_INRAE=40.506;MAF_USDA=39.412
NC_035081.1	32395648	.	T	A	.	.	MAF_INRAE=14.557;MAF_USDA=21.765
NC_035081.1	32395652	.	A	T	.	.	MAF_INRAE=10.833;MAF_USDA=21.765
NC_035081.1	32395750	.	T	G	.	.	MAF_INRAE=10.0;MAF_USDA=15.882
NC_035081.1	32395759	.	T	A	.	.	MAF_INRAE=27.848;MAF_USDA=47.647
NC_035081.1	32395783	.	G	T	.	.	MAF_USDA=4.098
NC_035081.1	32395873	.	A	C	.	.	MAF_INRAE=41.139;MAF_USDA=38.824
NC_035081.1	32395883	.	A	T	.	.	MAF_USDA=15.882
NC_035081.1	32395934	.	A	G	.	.	MAF_INRAE=15.789
NC_035081.1	32396014	.	A	G	.	.	MAF_INRAE=41.139;MAF_USDA=47.917
NC_035081.1	32396044	.	G	A	.	.	MAF_INRAE=41.139;MAF_USDA=40.0
NC_035081.1	32396049	.	T	A	.	.	MAF_INRAE=21.667;MAF_USDA=3.529
NC_035081.1	32396051	.	C	T	.	.	MAF_INRAE=15.833;MAF_USDA=3.279
NC_035081.1	32396085	.	A	G	.	.	MAF_USDA=21.765
NC_035081.1	32396131	.	C	G	.	.	MAF_INRAE=41.139;MAF_USDA=47.917
NC_035081.1	32396159	.	T	C	.	.	MAF_USDA=2.459
NC_035081.1	32396210	.	C	A	.	.	MAF_INRAE=15.789
NC_035081.1	32396226	.	C	T	.	.	MAF_USDA=4.918
NC_035081.1	32397822	.	T	A	.	.	MAF_USDA=20.833
NC_035081.1	32398173	.	C	A	.	.	MAF_USDA=2.459
NC_035081.1	32398244	.	C	A	.	.	MAF_USDA=3.279
NC_035081.1	32398323	.	A	G	.	.	MAF_INRAE=20.253;MAF_USDA=10.417
NC_035081.1	32398325	.	C	A	.	.	MAF_INRAE=41.139;MAF_USDA=49.412
NC_035081.1	32398330	.	C	A	.	.	MAF_INRAE=28.481;MAF_USDA=31.176
NC_035081.1	32398341	.	T	C	.	.	MAF_INRAE=4.43
NC_035081.1	32398361	.	T	C	.	.	MAF_INRAE=19.62;MAF_USDA=11.765
NC_035081.1	32398409	.	C	A	.	.	MAF_INRAE=15.833;MAF_USDA=44.118
NC_035081.1	32398493	.	G	T	.	.	MAF_INRAE=14.557;MAF_USDA=15.294
NC_035081.1	32398606	.	T	C	.	.	MAF_INRAE=15.833;MAF_USDA=3.279
NC_035081.1	32398609	.	C	T	.	.	MAF_INRAE=15.833;MAF_USDA=3.279
NC_035081.1	32398625	.	A	G	.	.	MAF_USDA=5.294
NC_035081.1	32398667	.	G	A	.	.	MAF_USDA=25.294
NC_035081.1	32398688	.	T	G	.	.	MAF_INRAE=6.329;MAF_USDA=9.016
NC_035081.1	32398689	.	G	T	.	.	MAF_INRAE=4.43;MAF_USDA=4.098
NC_035081.1	32398713	.	T	G	.	.	MAF_INRAE=29.114;MAF_USDA=36.471
NC_035081.1	32398767	.	T	C	.	.	MAF_INRAE=39.873;MAF_USDA=48.824
NC_035081.1	32398775	.	G	A	.	.	MAF_USDA=9.016
NC_035081.1	32398809	.	A	T	.	.	MAF_USDA=5.738
NC_035081.1	32398818	.	A	T	.	.	MAF_INRAE=48.734;MAF_USDA=48.235
NC_035081.1	32398842	.	G	T	.	.	MAF_INRAE=29.114;MAF_USDA=37.059
NC_035081.1	32398921	.	GCCCCC	GCCCCT	.	.	MAF_USDA=14.583
NC_035081.1	32398926	.	C	T	.	.	MAF_INRAE=19.62
NC_035081.1	32398928	.	T	A	.	.	MAF_USDA=16.667
NC_035081.1	32399024	.	A	G	.	.	MAF_USDA=2.459
NC_035081.1	32399056	.	A	C	.	.	MAF_INRAE=19.62;MAF_USDA=11.765
NC_035081.1	32399177	.	T	G	.	.	MAF_INRAE=41.139;MAF_USDA=38.235
NC_035081.1	32399320	.	C	T	.	.	MAF_INRAE=15.833;MAF_USDA=3.279
NC_035081.1	32399386	.	A	T	.	.	MAF_USDA=2.459
NC_035081.1	32399442	.	C	T	.	.	MAF_USDA=1.639
NC_035081.1	32399536	.	C	T	.	.	MAF_USDA=3.333
NC_035081.1	32399651	.	T	G	.	.	MAF_INRAE=41.139;MAF_USDA=38.824
NC_035081.1	32399682	.	A	C	.	.	MAF_INRAE=14.167
NC_035081.1	32399732	.	T	G	.	.	MAF_INRAE=18.333;MAF_USDA=37.059
NC_035081.1	32399736	.	A	G	.	.	MAF_INRAE=34.167;MAF_USDA=39.412
NC_035081.1	32399785	.	G	C	.	.	MAF_USDA=1.639
NC_035081.1	32399827	.	G	C	.	.	MAF_INRAE=39.241;MAF_USDA=32.941
NC_035081.1	32399834	.	G	A	.	.	MAF_USDA=6.557
NC_035081.1	32399840	.	T	G	.	.	MAF_INRAE=39.241;MAF_USDA=48.824
NC_035081.1	32399904	.	T	C	.	.	MAF_INRAE=39.241;MAF_USDA=50.0
NC_035081.1	32399955	.	T	A	.	.	MAF_USDA=1.639
NC_035081.1	32399986	.	C	G	.	.	MAF_INRAE=19.62;MAF_USDA=11.905
NC_035081.1	32399987	.	A	G	.	.	MAF_INRAE=19.167;MAF_USDA=12.5
NC_035081.1	32399997	.	G	A	.	.	MAF_USDA=6.548
NC_035081.1	32400014	.	A	C	.	.	MAF_INRAE=19.62;MAF_USDA=12.353
NC_035081.1	32400035	.	T	A	.	.	MAF_INRAE=29.114;MAF_USDA=36.471
NC_035081.1	32400078	.	G	C	.	.	MAF_INRAE=29.114;MAF_USDA=37.059
NC_035081.1	32400146	.	A	T	.	.	MAF_USDA=1.639
NC_035081.1	32400154	.	G	T	.	.	MAF_USDA=6.557
NC_035081.1	32400243	.	C	T	.	.	MAF_INRAE=10.127;MAF_USDA=8.824
NC_035081.1	32400306	.	T	A	.	.	MAF_INRAE=19.62;MAF_USDA=11.765
NC_035081.1	32400307	.	C	A	.	.	MAF_INRAE=19.167;MAF_USDA=11.765
NC_035081.1	32400325	.	C	T	.	.	MAF_INRAE=41.139;MAF_USDA=38.235
NC_035081.1	32400336	.	G	T	.	.	MAF_INRAE=19.62;MAF_USDA=11.765
NC_035081.1	32400382	.	T	G	.	.	MAF_INRAE=18.987;MAF_USDA=11.765
NC_035081.1	32400436	.	G	A	.	.	MAF_INRAE=19.62;MAF_USDA=11.765
NC_035081.1	32400460	.	G	A	.	.	MAF_INRAE=19.62;MAF_USDA=11.765
NC_035081.1	32400528	.	G	T	.	.	MAF_INRAE=19.62;MAF_USDA=11.765
NC_035081.1	32400542	.	G	C	.	.	MAF_USDA=5.882
NC_035081.1	32400623	.	G	T	.	.	MAF_INRAE=39.241;MAF_USDA=48.235
NC_035081.1	32400640	.	C	T	.	.	MAF_INRAE=19.62;MAF_USDA=11.765
NC_035081.1	32400704	.	A	G	.	.	MAF_INRAE=18.333;MAF_USDA=30.0
NC_035081.1	32400787	.	T	C	.	.	MAF_INRAE=40.506;MAF_USDA=40.0
NC_035081.1	32400793	.	C	T	.	.	MAF_USDA=17.059
NC_035081.1	32400801	.	A	G	.	.	MAF_INRAE=19.62;MAF_USDA=11.176
NC_035081.1	32400829	.	C	A	.	.	MAF_INRAE=19.62;MAF_USDA=11.765
NC_035081.1	32400830	.	C	A	.	.	MAF_INRAE=19.167;MAF_USDA=11.765
NC_035081.1	32400832	.	A	T	.	.	MAF_INRAE=19.167;MAF_USDA=11.765
NC_035081.1	32400836	.	T	A	.	.	MAF_INRAE=19.167;MAF_USDA=11.765
NC_035081.1	32400869	.	G	T	.	.	MAF_INRAE=10.0
NC_035081.1	32400887	.	C	A	.	.	MAF_INRAE=3.333;MAF_USDA=2.083
NC_035081.1	32400891	.	T	C	.	.	MAF_USDA=4.918
NC_035081.1	32400984	.	A	G	.	.	MAF_USDA=1.639
NC_035081.1	32401071	.	G	A	.	.	MAF_INRAE=19.62;MAF_USDA=11.765
NC_035081.1	32401160	.	A	G	.	.	MAF_INRAE=18.987;MAF_USDA=11.765
NC_035081.1	32401231	.	A	T	.	.	MAF_USDA=1.639
NC_035081.1	32401234	.	C	T	.	.	MAF_USDA=1.639
NC_035081.1	32401236	.	G	A	.	.	MAF_INRAE=19.62;MAF_USDA=11.176
NC_035081.1	32401258	.	T	C	.	.	MAF_INRAE=15.833;MAF_USDA=3.279
NC_035081.1	32401276	.	C	T	.	.	MAF_USDA=17.647
NC_035081.1	32401298	.	G	T	.	.	MAF_USDA=3.279
NC_035081.1	32401302	.	T	A	.	.	MAF_INRAE=6.667;MAF_USDA=4.118
NC_035081.1	32401310	.	G	A	.	.	MAF_INRAE=19.62;MAF_USDA=11.176
NC_035081.1	32401374	.	C	T	.	.	MAF_INRAE=39.241;MAF_USDA=12.353
NC_035081.1	32401505	.	A	G	.	.	MAF_USDA=1.639
NC_035081.1	32401551	.	G	A	.	.	MAF_INRAE=16.667;MAF_USDA=3.279
NC_035081.1	32401561	.	G	T	.	.	MAF_INRAE=28.481;MAF_USDA=42.353
NC_035081.1	32401566	.	A	G	.	.	MAF_INRAE=19.62;MAF_USDA=11.765
NC_035081.1	32401593	.	G	T	.	.	MAF_INRAE=5.0
NC_035081.1	32401701	.	T	C	.	.	MAF_USDA=1.639
NC_035081.1	32401713	.	A	T	.	.	MAF_USDA=9.836
NC_035081.1	32401743	.	T	C	.	.	MAF_INRAE=34.167
NC_035081.1	32401763	.	A	C	.	.	MAF_INRAE=19.62;MAF_USDA=11.176
NC_035081.1	32401782	.	C	A	.	.	MAF_INRAE=39.241;MAF_USDA=48.235
NC_035081.1	32401793	.	C	A	.	.	MAF_INRAE=19.62;MAF_USDA=11.765
NC_035081.1	32401814	.	G	C	.	.	MAF_INRAE=41.139;MAF_USDA=40.0
NC_035081.1	32401838	.	A	T	.	.	MAF_INRAE=19.62;MAF_USDA=11.765
NC_035081.1	32401843	.	T	C	.	.	MAF_USDA=3.279
NC_035081.1	32401844	.	C	A	.	.	MAF_USDA=4.918
NC_035081.1	32401862	.	T	C	.	.	MAF_INRAE=13.291;MAF_USDA=6.471
NC_035081.1	32401863	.	C	T	.	.	MAF_USDA=4.918
NC_035081.1	32401864	.	A	C	.	.	MAF_USDA=4.918
NC_035081.1	32401882	.	G	A	.	.	MAF_INRAE=3.333;MAF_USDA=2.083
NC_035081.1	32401941	.	G	A	.	.	MAF_USDA=14.583
NC_035081.1	32402001	.	C	T	.	.	MAF_INRAE=18.987;MAF_USDA=11.765
NC_035081.1	32402013	.	A	C	.	.	MAF_INRAE=36.076;MAF_USDA=33.529
NC_035081.1	32402038	.	T	G	.	.	MAF_INRAE=18.987;MAF_USDA=11.765
NC_035081.1	32402039	.	A	T	.	.	MAF_INRAE=18.333;MAF_USDA=11.176
NC_035081.1	32402059	.	G	T	.	.	MAF_INRAE=18.987;MAF_USDA=11.765
NC_035081.1	32402080	.	G	T	.	.	MAF_INRAE=39.241;MAF_USDA=44.706
NC_035081.1	32402092	.	T	C	.	.	MAF_INRAE=18.987;MAF_USDA=13.529
NC_035081.1	32402108	.	G	C	.	.	MAF_INRAE=18.987;MAF_USDA=20.0
NC_035081.1	32402115	.	T	A	.	.	MAF_INRAE=39.241;MAF_USDA=43.529
NC_035081.1	32402142	.	A	G	.	.	MAF_INRAE=18.987;MAF_USDA=24.118
NC_035081.1	32402159	.	A	G	.	.	MAF_INRAE=39.873;MAF_USDA=45.882
NC_035081.1	32402173	.	T	C	.	.	MAF_USDA=2.459
NC_035081.1	32402204	.	T	G	.	.	MAF_USDA=5.738
NC_035081.1	32402269	.	C	A	.	.	MAF_USDA=14.754
NC_035081.1	32402313	.	T	C	.	.	MAF_INRAE=27.848;MAF_USDA=30.0
NC_035081.1	32402335	.	C	A	.	.	MAF_INRAE=27.848;MAF_USDA=8.235
NC_035081.1	32402484	.	G	A	.	.	MAF_INRAE=41.139;MAF_USDA=40.588
NC_035081.1	32402499	.	A	G	.	.	MAF_INRAE=41.139;MAF_USDA=40.588
NC_035081.1	32402551	.	T	G	.	.	MAF_USDA=47.917
NC_035081.1	32402577	.	C	T	.	.	MAF_INRAE=10.0
NC_035081.1	32402640	.	G	T	.	.	MAF_INRAE=38.608;MAF_USDA=48.824
NC_035081.1	32402760	.	C	T	.	.	MAF_INRAE=10.0
NC_035081.1	32402770	.	G	A	.	.	MAF_INRAE=41.139;MAF_USDA=40.0
NC_035081.1	32402772	.	A	G	.	.	MAF_INRAE=25.316;MAF_USDA=7.647
NC_035081.1	32402779	.	A	C	.	.	MAF_INRAE=5.0;MAF_USDA=27.049
NC_035081.1	32402896	.	C	T	.	.	MAF_USDA=8.235
NC_035081.1	32403038	.	T	C	.	.	MAF_INRAE=29.114;MAF_USDA=33.529
NC_035081.1	32403044	.	A	T	.	.	MAF_INRAE=29.114;MAF_USDA=33.529
NC_035081.1	32403092	.	C	A	.	.	MAF_USDA=1.639
NC_035081.1	32403125	.	T	C	.	.	MAF_INRAE=6.667;MAF_USDA=9.412
NC_035081.1	32403130	.	T	G	.	.	MAF_INRAE=31.646;MAF_USDA=20.0
NC_035081.1	32403140	.	A	C	.	.	MAF_USDA=3.279
NC_035081.1	32403155	.	A	G	.	.	MAF_USDA=5.738
NC_035081.1	32403186	.	C	A	.	.	MAF_USDA=1.639
NC_035081.1	32403191	.	A	G	.	.	MAF_USDA=1.639
NC_035081.1	32403219	.	T	A	.	.	MAF_INRAE=15.833
NC_035081.1	32403231	.	A	G	.	.	MAF_INRAE=15.833;MAF_USDA=3.279
NC_035081.1	32403234	.	C	T	.	.	MAF_INRAE=15.833;MAF_USDA=3.279
NC_035081.1	32403267	.	A	T	.	.	MAF_USDA=1.639
NC_035081.1	32403275	.	C	A	.	.	MAF_INRAE=4.43
NC_035081.1	32403284	.	G	T	.	.	MAF_INRAE=15.823;MAF_USDA=31.765
NC_035081.1	32403311	.	A	T	.	.	MAF_USDA=1.639
NC_035081.1	32403327	.	G	A	.	.	MAF_USDA=3.279
NC_035081.1	32403330	.	G	T	.	.	MAF_USDA=2.459
NC_035081.1	32403343	.	T	A	.	.	MAF_USDA=1.639
NC_035081.1	32403350	.	G	T	.	.	MAF_INRAE=19.62;MAF_USDA=31.765
NC_035081.1	32403364	.	A	C	.	.	MAF_INRAE=39.241;MAF_USDA=48.235
NC_035081.1	32403380	.	C	T	.	.	MAF_INRAE=10.127;MAF_USDA=14.706
NC_035081.1	32403513	.	C	A	.	.	MAF_INRAE=4.167
NC_035081.1	32403565	.	A	T	.	.	MAF_INRAE=19.62;MAF_USDA=11.765
NC_035081.1	32403571	.	A	C	.	.	MAF_USDA=6.557
NC_035081.1	32403588	.	C	A	.	.	MAF_INRAE=29.114;MAF_USDA=32.353
NC_035081.1	32403647	.	C	T	.	.	MAF_USDA=2.459
NC_035081.1	32403838	.	A	T	.	.	MAF_INRAE=19.62;MAF_USDA=11.765
NC_035081.1	32403898	.	G	T	.	.	MAF_INRAE=8.333;MAF_USDA=3.529
NC_035081.1	32403915	.	G	A	.	.	MAF_USDA=1.639
NC_035081.1	32403945	.	T	A	.	.	MAF_INRAE=20.253;MAF_USDA=10.417
NC_035081.1	32403980	.	A	T	.	.	MAF_USDA=14.583
NC_035081.1	32403981	.	A	G	.	.	MAF_USDA=14.583
NC_035081.1	32403983	.	C	T	.	.	MAF_USDA=3.448
NC_035081.1	32403992	.	T	G	.	.	MAF_USDA=2.586
NC_035081.1	32404052	.	A	T	.	.	MAF_INRAE=15.789
NC_035081.1	32404146	.	T	A	.	.	MAF_USDA=16.471
NC_035081.1	32404152	.	A	T	.	.	MAF_USDA=1.639
NC_035081.1	32404163	.	T	C	.	.	MAF_INRAE=19.62;MAF_USDA=11.176
NC_035081.1	32404165	.	C	A	.	.	MAF_INRAE=19.167;MAF_USDA=11.765
NC_035081.1	32404198	.	C	T	.	.	MAF_INRAE=26.316
NC_035081.1	32404207	.	T	G	.	.	MAF_INRAE=18.354;MAF_USDA=23.529
NC_035081.1	32404209	.	A	C	.	.	MAF_INRAE=15.0;MAF_USDA=10.417
NC_035081.1	32404246	.	C	G	.	.	MAF_INRAE=41.139;MAF_USDA=40.0
NC_035081.1	32404267	.	T	A	.	.	MAF_INRAE=10.526;MAF_USDA=3.529
NC_035081.1	32404284	.	T	G	.	.	MAF_USDA=2.459
NC_035081.1	32404351	.	C	T	.	.	MAF_USDA=3.279
NC_035081.1	32404352	.	G	A	.	.	MAF_USDA=8.824
NC_035081.1	32404358	.	C	A	.	.	MAF_USDA=21.765
NC_035081.1	32404381	.	T	A	.	.	MAF_INRAE=19.62;MAF_USDA=10.0
NC_035081.1	32404411	.	A	G	.	.	MAF_INRAE=41.772;MAF_USDA=41.071
NC_035081.1	32404440	.	C	A	.	.	MAF_USDA=4.098
NC_035081.1	32404447	.	G	T	.	.	MAF_INRAE=15.0;MAF_USDA=4.706
NC_035081.1	32404451	.	A	G	.	.	MAF_INRAE=39.873;MAF_USDA=40.0
NC_035081.1	32404482	.	G	A	.	.	MAF_USDA=31.765
NC_035081.1	32404483	.	G	A	.	.	MAF_INRAE=15.0;MAF_USDA=4.706
NC_035081.1	32404528	.	A	C	.	.	MAF_INRAE=27.848;MAF_USDA=4.118
NC_035081.1	32404588	.	C	G	.	.	MAF_INRAE=10.0
NC_035081.1	32404638	.	C	A	.	.	MAF_USDA=37.647
NC_035081.1	32404659	.	T	G	.	.	MAF_USDA=1.639
NC_035081.1	32404709	.	G	A	.	.	MAF_INRAE=18.987;MAF_USDA=11.765
NC_035081.1	32404717	.	G	A	.	.	MAF_USDA=28.235
NC_035081.1	32404818	.	G	A	.	.	MAF_USDA=2.459
NC_035081.1	32404890	.	G	A	.	.	MAF_USDA=2.459
NC_035081.1	32404976	.	G	A	.	.	MAF_INRAE=41.139;MAF_USDA=39.412
NC_035081.1	32405031	.	C	A	.	.	MAF_USDA=1.639
NC_035081.1	32405056	.	A	G	.	.	MAF_INRAE=10.0;MAF_USDA=2.459
NC_035081.1	32405093	.	A	G	.	.	MAF_INRAE=41.772;MAF_USDA=37.059
NC_035081.1	32405094	.	T	C	.	.	MAF_USDA=1.639
NC_035081.1	32405133	.	C	A	.	.	MAF_USDA=1.639
NC_035081.1	32405178	.	T	G	.	.	MAF_USDA=1.639
NC_035081.1	32405188	.	G	A	.	.	MAF_INRAE=14.557;MAF_USDA=29.412
NC_035081.1	32405196	.	G	A	.	.	MAF_INRAE=10.127;MAF_USDA=7.059
NC_035081.1	32405370	.	C	T	.	.	MAF_INRAE=42.405;MAF_USDA=31.765
NC_035081.1	32405452	.	C	T	.	.	MAF_INRAE=29.114;MAF_USDA=34.706
NC_035081.1	32405608	.	G	A	.	.	MAF_INRAE=41.139;MAF_USDA=39.412
NC_035081.1	32405612	.	G	A	.	.	MAF_INRAE=34.167;MAF_USDA=38.235
NC_035081.1	32405624	.	T	G	.	.	MAF_INRAE=24.684;MAF_USDA=34.706
NC_035081.1	32405639	.	G	A	.	.	MAF_USDA=3.279
NC_035081.1	32405643	.	C	T	.	.	MAF_INRAE=19.62;MAF_USDA=11.176
NC_035081.1	32405678	.	C	T	.	.	MAF_INRAE=41.139;MAF_USDA=40.0
NC_035081.1	32405679	.	G	T	.	.	MAF_USDA=4.918
NC_035081.1	32405694	.	C	T	.	.	MAF_USDA=5.738
NC_035081.1	32405699	.	A	T	.	.	MAF_USDA=4.098
NC_035081.1	32405702	.	G	A	.	.	MAF_INRAE=19.62;MAF_USDA=11.176
NC_035081.1	32405778	.	G	C	.	.	MAF_USDA=2.459
NC_035081.1	32405817	.	G	T	.	.	MAF_USDA=2.459
NC_035081.1	32405924	.	T	G	.	.	MAF_USDA=5.738
NC_035081.1	32405985	.	C	T	.	.	MAF_INRAE=4.167
NC_035081.1	32406069	.	G	T	.	.	MAF_USDA=11.176
NC_035081.1	32406070	.	T	A	.	.	MAF_USDA=11.765
NC_035081.1	32406071	.	C	A	.	.	MAF_USDA=11.765
NC_035081.1	32406095	.	G	A	.	.	MAF_INRAE=19.62;MAF_USDA=11.765
NC_035081.1	32406125	.	T	C	.	.	MAF_INRAE=39.241;MAF_USDA=49.412
NC_035081.1	32406243	.	A	G	.	.	MAF_INRAE=31.646;MAF_USDA=22.941
NC_035081.1	32406256	.	C	A	.	.	MAF_INRAE=41.139;MAF_USDA=39.412
NC_035081.1	32406258	.	T	A	.	.	MAF_INRAE=15.789
NC_035081.1	32406307	.	C	T	.	.	MAF_USDA=5.882
NC_035081.1	32406314	.	C	T	.	.	MAF_INRAE=48.734;MAF_USDA=41.176
NC_035081.1	32406393	.	C	T	.	.	MAF_INRAE=27.215;MAF_USDA=20.0
NC_035081.1	32406445	.	C	T	.	.	MAF_INRAE=41.139;MAF_USDA=40.588
NC_035081.1	32406455	.	C	A	.	.	MAF_USDA=2.459
NC_035081.1	32406495	.	A	G	.	.	MAF_INRAE=15.789
NC_035081.1	32406591	.	T	A	.	.	MAF_INRAE=36.709;MAF_USDA=39.412
NC_035081.1	32406650	.	G	A	.	.	MAF_INRAE=24.684;MAF_USDA=34.118
NC_035081.1	32406657	.	A	G	.	.	MAF_INRAE=24.684;MAF_USDA=34.706
NC_035081.1	32406659	.	C	T	.	.	MAF_USDA=4.098
NC_035081.1	32406688	.	G	A	.	.	MAF_USDA=1.639
NC_035081.1	32406699	.	C	T	.	.	MAF_INRAE=47.468;MAF_USDA=46.471
NC_035081.1	32406706	.	T	C	.	.	MAF_INRAE=47.468;MAF_USDA=45.882
NC_035081.1	32406785	.	T	C	.	.	MAF_INRAE=14.557;MAF_USDA=14.118
NC_035081.1	32406804	.	A	T	.	.	MAF_USDA=3.279
NC_035081.1	32406867	.	A	G	.	.	MAF_INRAE=15.833;MAF_USDA=5.738
NC_035081.1	32406872	.	C	A	.	.	MAF_USDA=1.639
NC_035081.1	32406877	.	C	A	.	.	MAF_USDA=3.279
NC_035081.1	32406975	.	G	T	.	.	MAF_INRAE=10.833;MAF_USDA=18.235
NC_035081.1	32406991	.	T	A	.	.	MAF_USDA=2.459
NC_035081.1	32407028	.	G	T	.	.	MAF_INRAE=15.833;MAF_USDA=5.738
NC_035081.1	32407054	.	C	T	.	.	MAF_INRAE=19.62;MAF_USDA=12.353
NC_035081.1	32407282	.	C	T	.	.	MAF_USDA=4.918
NC_035081.1	32407423	.	G	T	.	.	MAF_USDA=1.639
NC_035081.1	32407425	.	T	C	.	.	MAF_USDA=4.098
NC_035081.1	32407525	.	T	G	.	.	MAF_INRAE=29.114;MAF_USDA=37.647
NC_035081.1	32407551	.	A	C	.	.	MAF_USDA=2.459
NC_035081.1	32407611	.	C	T	.	.	MAF_USDA=2.459
NC_035081.1	32407620	.	G	A	.	.	MAF_USDA=3.279
NC_035081.1	32407622	.	G	T	.	.	MAF_USDA=1.639
NC_035081.1	32407625	.	A	T	.	.	MAF_INRAE=29.114;MAF_USDA=38.235
NC_035081.1	32407637	.	A	G	.	.	MAF_INRAE=4.43
NC_035081.1	32407646	.	G	A	.	.	MAF_USDA=20.0
NC_035081.1	32407659	.	A	G	.	.	MAF_INRAE=17.5;MAF_USDA=5.738
NC_035081.1	32407664	.	T	C	.	.	MAF_USDA=4.918
NC_035081.1	32407695	.	G	A	.	.	MAF_INRAE=29.114;MAF_USDA=35.294
NC_035081.1	32407699	.	C	T	.	.	MAF_INRAE=29.114;MAF_USDA=45.882
NC_035081.1	32407711	.	T	A	.	.	MAF_INRAE=19.62;MAF_USDA=11.765
NC_035081.1	32407739	.	C	T	.	.	MAF_INRAE=41.139;MAF_USDA=40.0
NC_035081.1	32407843	.	T	G	.	.	MAF_INRAE=15.833;MAF_USDA=4.918
NC_035081.1	32407854	.	A	T	.	.	MAF_INRAE=18.987;MAF_USDA=11.765
NC_035081.1	32407931	.	T	C	.	.	MAF_INRAE=29.114;MAF_USDA=34.706
NC_035081.1	32407950	.	G	T	.	.	MAF_USDA=15.882
NC_035081.1	32407961	.	C	T	.	.	MAF_INRAE=31.646;MAF_USDA=25.294
NC_035081.1	32408022	.	A	T	.	.	MAF_INRAE=19.62;MAF_USDA=11.765
NC_035081.1	32408082	.	C	A	.	.	MAF_INRAE=43.038;MAF_USDA=37.647
NC_035081.1	32408146	.	GC	GG	.	.	MAF_USDA=47.917
NC_035081.1	32408147	.	C	G	.	.	MAF_INRAE=36.842
NC_035081.1	32408171	.	A	T	.	.	MAF_USDA=1.639
NC_035081.1	32408172	.	T	A	.	.	MAF_USDA=1.639
NC_035081.1	32408313	.	T	C	.	.	MAF_USDA=14.583
NC_035081.1	32408320	.	C	A	.	.	MAF_INRAE=15.833;MAF_USDA=5.738
NC_035081.1	32408389	.	G	A	.	.	MAF_USDA=1.639
NC_035081.1	32408390	.	G	A	.	.	MAF_INRAE=29.114;MAF_USDA=34.118
NC_035081.1	32408416	.	A	T	.	.	MAF_INRAE=24.684;MAF_USDA=28.824
NC_035081.1	32408471	.	G	T	.	.	MAF_USDA=1.639
NC_035081.1	32408513	.	G	T	.	.	MAF_USDA=16.667
NC_035081.1	32408637	.	A	T	.	.	MAF_INRAE=36.709;MAF_USDA=38.824
NC_035081.1	32408682	.	G	T	.	.	MAF_INRAE=4.43
NC_035081.1	32408693	.	G	T	.	.	MAF_INRAE=24.684;MAF_USDA=35.294
NC_035081.1	32408725	.	G	T	.	.	MAF_USDA=15.882
NC_035081.1	32408764	.	G	A	.	.	MAF_USDA=3.279
NC_035081.1	32408774	.	C	T	.	.	MAF_USDA=2.459
NC_035081.1	32408802	.	C	T	.	.	MAF_INRAE=10.0;MAF_USDA=9.016
NC_035081.1	32408807	.	G	A	.	.	MAF_INRAE=10.0;MAF_USDA=9.016
NC_035081.1	32408871	.	C	T	.	.	MAF_USDA=3.279
NC_035081.1	32408874	.	G	A	.	.	MAF_INRAE=4.43;MAF_USDA=19.412
NC_035081.1	32409036	.	G	C	.	.	MAF_INRAE=4.43;MAF_USDA=1.639
NC_035081.1	32409059	.	C	T	.	.	MAF_USDA=1.639
NC_035081.1	32409071	.	T	G	.	.	MAF_USDA=4.098
NC_035081.1	32409079	.	T	A	.	.	MAF_INRAE=29.114;MAF_USDA=31.176
NC_035081.1	32409089	.	A	C	.	.	MAF_INRAE=3.333;MAF_USDA=2.083
NC_035081.1	32409176	.	T	G	.	.	MAF_INRAE=10.0
NC_035081.1	32409226	.	G	A	.	.	MAF_INRAE=12.025;MAF_USDA=7.647
NC_035081.1	32409243	.	A	T	.	.	MAF_USDA=21.311
NC_035081.1	32409265	.	G	A	.	.	MAF_USDA=1.639
NC_035081.1	32409311	.	A	T	.	.	MAF_INRAE=43.671;MAF_USDA=43.529
NC_035081.1	32409340	.	A	G	.	.	MAF_INRAE=15.833;MAF_USDA=5.738
NC_035081.1	32409388	.	A	G	.	.	MAF_INRAE=19.62;MAF_USDA=11.765
NC_035081.1	32409402	.	A	G	.	.	MAF_INRAE=20.253;MAF_USDA=8.235
NC_035081.1	32409404	.	G	A	.	.	MAF_INRAE=40.0;MAF_USDA=44.118
NC_035081.1	32409615	.	G	A	.	.	MAF_USDA=1.639
NC_035081.1	32409627	.	C	T	.	.	MAF_INRAE=39.241;MAF_USDA=42.353
NC_035081.1	32409648	.	G	T	.	.	MAF_INRAE=18.333
NC_035081.1	32409863	.	A	C	.	.	MAF_USDA=7.377
NC_035081.1	32409866	.	C	A	.	.	MAF_USDA=1.639
NC_035081.1	32409942	.	G	A	.	.	MAF_USDA=1.639
NC_035081.1	32409944	.	A	T	.	.	MAF_INRAE=24.684;MAF_USDA=34.706
NC_035081.1	32409970	.	G	T	.	.	MAF_INRAE=24.684;MAF_USDA=34.706
NC_035081.1	32409972	.	C	A	.	.	MAF_INRAE=18.333;MAF_USDA=40.588
NC_035081.1	32410133	.	G	A	.	.	MAF_INRAE=9.167
NC_035081.1	32410196	.	C	T	.	.	MAF_USDA=3.279
NC_035081.1	32410295	.	C	G	.	.	MAF_INRAE=32.278;MAF_USDA=41.765
NC_035081.1	32410301	.	C	T	.	.	MAF_USDA=2.459
NC_035081.1	32410302	.	A	T	.	.	MAF_USDA=2.459
NC_035081.1	32410318	.	G	C	.	.	MAF_INRAE=20.253;MAF_USDA=4.118
NC_035081.1	32410346	.	A	T	.	.	MAF_USDA=7.377
NC_035081.1	32410363	.	A	T	.	.	MAF_INRAE=29.114;MAF_USDA=47.917
NC_035081.1	32410404	.	C	A	.	.	MAF_INRAE=17.722;MAF_USDA=4.706
NC_035081.1	32410707	.	G	A	.	.	MAF_INRAE=48.734;MAF_USDA=47.647
NC_035081.1	32410743	.	T	C	.	.	MAF_INRAE=4.43
NC_035081.1	32410751	.	C	T	.	.	MAF_INRAE=4.43
NC_035081.1	32410761	.	C	T	.	.	MAF_INRAE=18.987;MAF_USDA=4.706
NC_035081.1	32410764	.	C	T	.	.	MAF_USDA=2.459
NC_035081.1	32410803	.	G	T	.	.	MAF_USDA=1.639
NC_035081.1	32410849	.	C	A	.	.	MAF_INRAE=10.127;MAF_USDA=7.647
NC_035081.1	32410890	.	A	T	.	.	MAF_INRAE=36.842;MAF_USDA=35.294
NC_035081.1	32410892	.	T	A	.	.	MAF_INRAE=27.848;MAF_USDA=21.765
NC_035081.1	32410900	.	T	A	.	.	MAF_INRAE=20.886;MAF_USDA=3.529
NC_035081.1	32410965	.	A	G	.	.	MAF_USDA=7.377
NC_035081.1	32410994	.	C	A	.	.	MAF_INRAE=15.0;MAF_USDA=35.882
NC_035081.1	32411001	.	A	C	.	.	MAF_INRAE=15.0;MAF_USDA=38.824
NC_035081.1	32411074	.	G	A	.	.	MAF_USDA=4.098
NC_035081.1	32411079	.	T	A	.	.	MAF_USDA=3.279
NC_035081.1	32411107	.	A	G	.	.	MAF_INRAE=20.253;MAF_USDA=6.471
NC_035081.1	32411116	.	C	T	.	.	MAF_USDA=11.475
NC_035081.1	32411373	.	C	T	.	.	MAF_USDA=4.098
NC_035081.1	32411409	.	C	T	.	.	MAF_INRAE=31.646;MAF_USDA=15.882
NC_035081.1	32411460	.	C	T	.	.	MAF_INRAE=31.646;MAF_USDA=15.882
NC_035081.1	32411540	.	G	C	.	.	MAF_USDA=1.639
NC_035081.1	32411549	.	C	A	.	.	MAF_INRAE=20.253;MAF_USDA=5.294
NC_035081.1	32411572	.	T	G	.	.	MAF_USDA=1.639
NC_035081.1	32411624	.	T	C	.	.	MAF_INRAE=31.646;MAF_USDA=42.353
NC_035081.1	32411651	.	C	T	.	.	MAF_USDA=4.098
NC_035081.1	32411675	.	T	G	.	.	MAF_INRAE=29.114;MAF_USDA=34.706
NC_035081.1	32411696	.	A	G	.	.	MAF_USDA=2.459
NC_035081.1	32411739	.	C	T	.	.	MAF_INRAE=9.167;MAF_USDA=7.377
NC_035081.1	32411854	.	G	C	.	.	MAF_USDA=4.098
NC_035081.1	32411931	.	T	A	.	.	MAF_USDA=3.279
NC_035081.1	32411999	.	C	T	.	.	MAF_USDA=2.459
NC_035081.1	32412031	.	A	T	.	.	MAF_USDA=1.667
NC_035081.1	32412122	.	G	A	.	.	MAF_INRAE=10.0;MAF_USDA=3.333
NC_035081.1	32412420	.	G	C	.	.	MAF_INRAE=15.0;MAF_USDA=5.738
NC_035081.1	32412498	.	C	T	.	.	MAF_INRAE=40.506;MAF_USDA=43.452
NC_035081.1	32412540	.	G	T	.	.	MAF_INRAE=15.833;MAF_USDA=4.918
NC_035081.1	32412577	.	G	T	.	.	MAF_INRAE=15.19;MAF_USDA=11.905
NC_035081.1	32412620	.	C	A	.	.	MAF_INRAE=19.62;MAF_USDA=3.571
NC_035081.1	32412640	.	G	T	.	.	MAF_INRAE=14.557;MAF_USDA=20.238
NC_035081.1	32412661	.	TTTTA	TTTTT	.	.	MAF_USDA=23.913
NC_035081.1	32412665	.	A	T	.	.	MAF_INRAE=31.646
NC_035081.1	32412667	.	T	A	.	.	MAF_USDA=23.913
NC_035081.1	32412717	.	C	T	.	.	MAF_USDA=5.952
NC_035081.1	32412758	.	A	C	.	.	MAF_INRAE=25.833;MAF_USDA=12.295
NC_035081.1	32412923	.	A	C	.	.	MAF_USDA=1.639
NC_035081.1	32412949	.	T	A	.	.	MAF_INRAE=27.848;MAF_USDA=42.941
NC_035081.1	32412996	.	G	T	.	.	MAF_USDA=4.098
NC_035081.1	32413033	.	G	A	.	.	MAF_INRAE=20.253;MAF_USDA=5.882
NC_035081.1	32413168	.	T	C	.	.	MAF_INRAE=10.0
NC_035081.1	32413171	.	C	A	.	.	MAF_INRAE=14.167
NC_035081.1	32413230	.	A	C	.	.	MAF_INRAE=10.0;MAF_USDA=22.5
NC_035081.1	32413284	.	A	T	.	.	MAF_INRAE=29.114;MAF_USDA=34.118
NC_035081.1	32413338	.	C	T	.	.	MAF_USDA=1.639
NC_035081.1	32413448	.	G	A	.	.	MAF_INRAE=29.114;MAF_USDA=33.529
NC_035081.1	32413775	.	A	G	.	.	MAF_INRAE=27.848;MAF_USDA=35.294
NC_035081.1	32413813	.	C	A	.	.	MAF_USDA=2.459
NC_035081.1	32413895	.	G	A	.	.	MAF_USDA=1.639
NC_035081.1	32414096	.	A	T	.	.	MAF_INRAE=3.165
NC_035081.1	32414098	.	A	T	.	.	MAF_INRAE=15.833
NC_035081.1	32414100	.	A	T	.	.	MAF_INRAE=32.5;MAF_USDA=13.095
NC_035081.1	32414102	.	A	T	.	.	MAF_INRAE=32.5;MAF_USDA=13.095
NC_035081.1	32414120	.	G	A	.	.	MAF_USDA=10.833
NC_035081.1	32414185	.	T	G	.	.	MAF_INRAE=40.506;MAF_USDA=50.0
NC_035081.1	32414308	.	A	G	.	.	MAF_INRAE=29.114;MAF_USDA=12.941
NC_035081.1	32414320	.	C	T	.	.	MAF_INRAE=10.127;MAF_USDA=11.176
NC_035081.1	32414393	.	C	G	.	.	MAF_USDA=16.667
NC_035081.1	32414693	.	C	T	.	.	MAF_INRAE=29.114;MAF_USDA=34.706
NC_035081.1	32415007	.	G	C	.	.	MAF_INRAE=10.0;MAF_USDA=3.279
NC_035081.1	32415014	.	C	T	.	.	MAF_INRAE=3.333;MAF_USDA=2.083
NC_035081.1	32415030	.	G	A	.	.	MAF_INRAE=29.114;MAF_USDA=35.882
NC_035081.1	32415117	.	G	C	.	.	MAF_INRAE=31.646;MAF_USDA=14.583
NC_035081.1	32415118	.	G	C	.	.	MAF_INRAE=35.0;MAF_USDA=15.294
NC_035081.1	32415124	.	A	G	.	.	MAF_USDA=6.557
NC_035081.1	32415127	.	A	G	.	.	MAF_USDA=8.197
NC_035081.1	32415172	.	C	T	.	.	MAF_INRAE=20.253;MAF_USDA=7.059
NC_035081.1	32415435	.	T	C	.	.	MAF_USDA=4.098
NC_035081.1	32415633	.	C	G	.	.	MAF_INRAE=28.481;MAF_USDA=8.235
NC_035081.1	32415832	.	A	G	.	.	MAF_INRAE=16.456;MAF_USDA=11.765
NC_035081.1	32416154	.	C	T	.	.	MAF_INRAE=3.333;MAF_USDA=3.529
NC_035081.1	32416255	.	C	T	.	.	MAF_USDA=2.353
NC_035081.1	32416310	.	A	T	.	.	MAF_INRAE=12.5;MAF_USDA=3.529
NC_035081.1	32416328	.	T	A	.	.	MAF_INRAE=29.114;MAF_USDA=45.294
NC_035081.1	32416340	.	G	T	.	.	MAF_USDA=7.377
NC_035081.1	32416348	.	T	G	.	.	MAF_INRAE=22.152;MAF_USDA=21.765
NC_035081.1	32416369	.	T	G	.	.	MAF_USDA=1.639
NC_035081.1	32416400	.	A	T	.	.	MAF_INRAE=14.557;MAF_USDA=13.69
NC_035081.1	32416503	.	C	T	.	.	MAF_INRAE=46.203;MAF_USDA=37.059
NC_035081.1	32416623	.	C	A	.	.	MAF_USDA=4.098
NC_035081.1	32416653	.	C	T	.	.	MAF_USDA=3.279
NC_035081.1	32416659	.	C	T	.	.	MAF_INRAE=14.557;MAF_USDA=13.529
NC_035081.1	32416689	.	G	T	.	.	MAF_USDA=1.639
NC_035081.1	32416714	.	T	C	.	.	MAF_USDA=2.459
NC_035081.1	32416841	.	C	T	.	.	MAF_USDA=2.459
NC_035081.1	32417045	.	G	T	.	.	MAF_USDA=4.098
NC_035081.1	32417057	.	T	C	.	.	MAF_USDA=17.059
NC_035081.1	32417131	.	A	G	.	.	MAF_USDA=4.098
NC_035081.1	32417135	.	T	C	.	.	MAF_INRAE=48.734;MAF_USDA=47.059
NC_035081.1	32417152	.	G	T	.	.	MAF_INRAE=10.0
NC_035081.1	32417154	.	T	C	.	.	MAF_INRAE=22.152;MAF_USDA=23.529
NC_035081.1	32417177	.	A	C	.	.	MAF_INRAE=15.833;MAF_USDA=5.738
NC_035081.1	32417248	.	G	C	.	.	MAF_INRAE=28.481;MAF_USDA=35.294
NC_035081.1	32417273	.	G	A	.	.	MAF_INRAE=6.962;MAF_USDA=11.176
NC_035081.1	32417318	.	A	G	.	.	MAF_INRAE=10.526;MAF_USDA=11.765
NC_035081.1	32417328	.	G	A	.	.	MAF_USDA=4.098
NC_035081.1	32417348	.	G	T	.	.	MAF_INRAE=10.0;MAF_USDA=6.557
NC_035081.1	32417360	.	A	T	.	.	MAF_USDA=13.69
NC_035081.1	32417361	.	A	T	.	.	MAF_USDA=1.667
NC_035081.1	32417362	.	A	T	.	.	MAF_USDA=4.167
NC_035081.1	32417363	.	A	T	.	.	MAF_USDA=4.167
NC_035081.1	32417364	.	A	T	.	.	MAF_USDA=4.167
NC_035081.1	32417365	.	A	T	.	.	MAF_USDA=1.667
NC_035081.1	32417366	.	A	T	.	.	MAF_USDA=1.667
NC_035081.1	32417370	.	G	A	.	.	MAF_USDA=3.279
NC_035081.1	32417422	.	G	A	.	.	MAF_INRAE=10.0
NC_035081.1	32417467	.	C	T	.	.	MAF_INRAE=11.667;MAF_USDA=4.706
NC_035081.1	32417476	.	A	G	.	.	MAF_INRAE=29.114;MAF_USDA=35.294
NC_035081.1	32417504	.	T	G	.	.	MAF_USDA=2.459
NC_035081.1	32417507	.	T	C	.	.	MAF_INRAE=38.608;MAF_USDA=30.0
NC_035081.1	32417564	.	G	A	.	.	MAF_INRAE=15.833;MAF_USDA=5.738
NC_035081.1	32417598	.	T	A	.	.	MAF_USDA=3.279
NC_035081.1	32417833	.	A	G	.	.	MAF_INRAE=15.0;MAF_USDA=30.0
NC_035081.1	32417860	.	G	A	.	.	MAF_INRAE=15.0;MAF_USDA=10.0
NC_035081.1	32417892	.	A	T	.	.	MAF_INRAE=29.114;MAF_USDA=28.235
NC_035081.1	32417908	.	C	A	.	.	MAF_INRAE=3.333
NC_035081.1	32417934	.	T	G	.	.	MAF_INRAE=15.0;MAF_USDA=10.0
NC_035081.1	32418070	.	C	T	.	.	MAF_INRAE=4.43;MAF_USDA=2.459
NC_035081.1	32418074	.	C	A	.	.	MAF_INRAE=19.62;MAF_USDA=11.176
NC_035081.1	32418083	.	G	A	.	.	MAF_USDA=21.765
NC_035081.1	32418116	.	T	G	.	.	MAF_INRAE=36.709;MAF_USDA=18.75
NC_035081.1	32418132	.	G	C	.	.	MAF_INRAE=31.646;MAF_USDA=16.471
NC_035081.1	32418162	.	T	A	.	.	MAF_INRAE=10.127;MAF_USDA=7.647
NC_035081.1	32418199	.	T	C	.	.	MAF_INRAE=15.0;MAF_USDA=7.647
NC_035081.1	32418307	.	C	T	.	.	MAF_INRAE=15.0;MAF_USDA=5.294
NC_035081.1	32418426	.	T	G	.	.	MAF_USDA=2.459
NC_035081.1	32418446	.	T	C	.	.	MAF_INRAE=31.646;MAF_USDA=16.471
NC_035081.1	32418447	.	C	T	.	.	MAF_INRAE=21.667;MAF_USDA=15.882
NC_035081.1	32418482	.	T	G	.	.	MAF_INRAE=4.43;MAF_USDA=13.115
NC_035081.1	32418529	.	C	A	.	.	MAF_USDA=2.459
NC_035081.1	32418565	.	T	G	.	.	MAF_USDA=5.738
NC_035081.1	32418570	.	A	C	.	.	MAF_USDA=11.475
NC_035081.1	32418590	.	A	C	.	.	MAF_INRAE=4.43;MAF_USDA=12.295
NC_035081.1	32418593	.	T	G	.	.	MAF_USDA=1.639
NC_035081.1	32418594	.	C	T	.	.	MAF_INRAE=37.5;MAF_USDA=27.869
NC_035081.1	32418599	.	T	G	.	.	MAF_INRAE=31.646;MAF_USDA=15.574
NC_035081.1	32418600	.	T	G	.	.	MAF_INRAE=4.43;MAF_USDA=14.754
NC_035081.1	32418605	.	T	G	.	.	MAF_INRAE=20.253;MAF_USDA=3.279
NC_035081.1	32418617	.	T	G	.	.	MAF_INRAE=29.114;MAF_USDA=25.41
NC_035081.1	32418618	.	G	T	.	.	MAF_INRAE=46.667;MAF_USDA=40.984
NC_035081.1	32418655	.	A	G	.	.	MAF_INRAE=10.0;MAF_USDA=42.941
NC_035081.1	32418660	.	C	A	.	.	MAF_INRAE=20.886;MAF_USDA=19.412
NC_035081.1	32418708	.	A	G	.	.	MAF_INRAE=20.253;MAF_USDA=10.417
NC_035081.1	32418733	.	G	A	.	.	MAF_USDA=4.918
NC_035081.1	32418807	.	G	A	.	.	MAF_INRAE=4.43;MAF_USDA=4.098
NC_035081.1	32418808	.	G	C	.	.	MAF_INRAE=31.646;MAF_USDA=17.059
NC_035081.1	32418829	.	A	T	.	.	MAF_INRAE=19.62;MAF_USDA=11.176
NC_035081.1	32418858	.	A	G	.	.	MAF_INRAE=11.667;MAF_USDA=4.706
NC_035081.1	32418880	.	A	C	.	.	MAF_INRAE=30.38;MAF_USDA=14.706
NC_035081.1	32418900	.	T	G	.	.	MAF_INRAE=10.833;MAF_USDA=4.706
NC_035081.1	32418905	.	G	T	.	.	MAF_USDA=1.639
NC_035081.1	32418908	.	A	C	.	.	MAF_INRAE=31.013;MAF_USDA=16.471
NC_035081.1	32418972	.	G	A	.	.	MAF_INRAE=31.646;MAF_USDA=14.583
NC_035081.1	32418980	.	C	T	.	.	MAF_USDA=14.118
NC_035081.1	32418988	.	C	T	.	.	MAF_INRAE=31.646;MAF_USDA=17.059
NC_035081.1	32419004	.	G	A	.	.	MAF_INRAE=31.646;MAF_USDA=15.882
NC_035081.1	32419023	.	G	A	.	.	MAF_INRAE=10.0
NC_035081.1	32419080	.	A	T	.	.	MAF_INRAE=38.608;MAF_USDA=48.824
NC_035081.1	32419107	.	G	T	.	.	MAF_INRAE=11.667;MAF_USDA=4.706
NC_035081.1	32419109	.	C	A	.	.	MAF_INRAE=31.646;MAF_USDA=17.059
NC_035081.1	32419142	.	T	C	.	.	MAF_INRAE=31.646;MAF_USDA=16.471
NC_035081.1	32419144	.	C	T	.	.	MAF_INRAE=15.833;MAF_USDA=6.557
NC_035081.1	32419153	.	T	G	.	.	MAF_USDA=8.197
NC_035081.1	32419169	.	A	T	.	.	MAF_USDA=14.583
NC_035081.1	32419199	.	T	G	.	.	MAF_USDA=1.639
NC_035081.1	32419352	.	A	G	.	.	MAF_USDA=1.639
NC_035081.1	32419368	.	C	T	.	.	MAF_USDA=25.833
NC_035081.1	32419403	.	A	G	.	.	MAF_INRAE=29.747;MAF_USDA=15.294
NC_035081.1	32419416	.	T	G	.	.	MAF_USDA=2.459
NC_035081.1	32419473	.	A	T	.	.	MAF_INRAE=18.421
NC_035081.1	32419493	.	A	G	.	.	MAF_USDA=1.639
NC_035081.1	32419535	.	T	G	.	.	MAF_USDA=4.167
NC_035081.1	32419592	.	T	A	.	.	MAF_USDA=2.083
NC_035081.1	32419594	.	A	G	.	.	MAF_INRAE=15.789;MAF_USDA=18.75
NC_035081.1	32419618	.	A	T	.	.	MAF_USDA=22.917
NC_035081.1	32419685	.	C	G	.	.	MAF_INRAE=19.167;MAF_USDA=8.333
NC_035081.1	32419809	.	G	A	.	.	MAF_USDA=6.25
NC_035081.1	32419858	.	C	T	.	.	MAF_USDA=10.417
NC_035081.1	32419865	.	C	T	.	.	MAF_USDA=6.25
NC_035081.1	32420187	.	C	A	.	.	MAF_INRAE=4.43
NC_035081.1	32420287	.	A	T	.	.	MAF_USDA=16.667
NC_035081.1	32420483	.	A	G	.	.	MAF_USDA=6.25
NC_035081.1	32420498	.	C	T	.	.	MAF_USDA=6.25
NC_035081.1	32420499	.	T	A	.	.	MAF_USDA=6.25
NC_035081.1	32420750	.	G	A	.	.	MAF_USDA=26.087
NC_035081.1	32420755	.	T	C	.	.	MAF_USDA=26.087
NC_035081.1	32420758	.	G	A	.	.	MAF_USDA=13.043
NC_035081.1	32420834	.	G	A	.	.	MAF_USDA=34.783
NC_035081.1	32420886	.	G	T	.	.	MAF_USDA=2.174
NC_035081.1	32420895	.	A	C	.	.	MAF_USDA=18.75
NC_035081.1	32420960	.	A	G	.	.	MAF_USDA=1.639
NC_035081.1	32420972	.	G	T	.	.	MAF_INRAE=30.38;MAF_USDA=16.471
NC_035081.1	32420977	.	C	T	.	.	MAF_INRAE=30.38;MAF_USDA=14.118
NC_035081.1	32420989	.	T	A	.	.	MAF_USDA=16.667
NC_035081.1	32421098	.	T	C	.	.	MAF_USDA=11.176
NC_035081.1	32421113	.	G	A	.	.	MAF_INRAE=34.177;MAF_USDA=15.476
NC_035081.1	32421162	.	C	T	.	.	MAF_USDA=22.917
NC_035081.1	32421185	.	C	A	.	.	MAF_USDA=22.917
NC_035081.1	32421188	.	C	T	.	.	MAF_USDA=47.917
NC_035081.1	32421250	.	A	G	.	.	MAF_INRAE=4.167;MAF_USDA=2.083
NC_035081.1	32421270	.	C	T	.	.	MAF_INRAE=16.667;MAF_USDA=6.897
NC_035081.1	32421311	.	A	G	.	.	MAF_USDA=2.586
NC_035081.1	32421341	.	T	C	.	.	MAF_INRAE=15.833;MAF_USDA=6.897
NC_035081.1	32421354	.	T	G	.	.	MAF_INRAE=16.667;MAF_USDA=6.897
NC_035081.1	32421363	.	G	A	.	.	MAF_USDA=2.586
NC_035081.1	32421472	.	G	T	.	.	MAF_USDA=1.724
NC_035081.1	32421557	.	G	T	.	.	MAF_INRAE=16.667;MAF_USDA=7.759
NC_035081.1	32421575	.	G	A	.	.	MAF_INRAE=21.667;MAF_USDA=42.683
NC_035081.1	32421581	.	G	C	.	.	MAF_INRAE=11.667
NC_035081.1	32421597	.	T	C	.	.	MAF_USDA=16.667
NC_035081.1	32421607	.	T	A	.	.	MAF_INRAE=16.667;MAF_USDA=10.345
NC_035081.1	32421611	.	T	A	.	.	MAF_INRAE=21.667;MAF_USDA=23.78
NC_035081.1	32421645	.	T	G	.	.	MAF_INRAE=16.667;MAF_USDA=9.483
NC_035081.1	32421669	.	T	G	.	.	MAF_USDA=14.583
NC_035081.1	32421712	.	A	G	.	.	MAF_INRAE=15.833;MAF_USDA=7.759
NC_035081.1	32421791	.	C	T	.	.	MAF_INRAE=21.667;MAF_USDA=19.88
NC_035081.1	32421806	.	C	G	.	.	MAF_USDA=2.459
NC_035081.1	32421853	.	C	T	.	.	MAF_INRAE=32.278;MAF_USDA=24.706
NC_035081.1	32421968	.	G	T	.	.	MAF_USDA=3.279
NC_035081.1	32421997	.	G	A	.	.	MAF_INRAE=10.526;MAF_USDA=6.25
NC_035081.1	32422008	.	T	C	.	.	MAF_INRAE=25.949;MAF_USDA=24.118
NC_035081.1	32422033	.	G	T	.	.	MAF_USDA=4.098
NC_035081.1	32422094	.	C	G	.	.	MAF_INRAE=10.526;MAF_USDA=11.176
NC_035081.1	32422096	.	C	A	.	.	MAF_INRAE=31.646;MAF_USDA=16.471
NC_035081.1	32422154	.	G	A	.	.	MAF_INRAE=16.456;MAF_USDA=12.353
NC_035081.1	32422164	.	A	G	.	.	MAF_USDA=1.639
NC_035081.1	32422166	.	T	A	.	.	MAF_USDA=1.639
NC_035081.1	32422225	.	G	A	.	.	MAF_USDA=21.176
NC_035081.1	32422226	.	A	G	.	.	MAF_USDA=21.176
NC_035081.1	32422227	.	C	A	.	.	MAF_USDA=21.176
NC_035081.1	32422237	.	C	T	.	.	MAF_INRAE=14.557;MAF_USDA=33.333
NC_035081.1	32422328	.	A	G	.	.	MAF_INRAE=14.557;MAF_USDA=14.706
NC_035081.1	32422362	.	A	G	.	.	MAF_INRAE=5.0
NC_035081.1	32422421	.	T	G	.	.	MAF_INRAE=43.038;MAF_USDA=30.588
NC_035081.1	32422478	.	C	T	.	.	MAF_USDA=5.294
NC_035081.1	32422517	.	T	G	.	.	MAF_INRAE=42.5;MAF_USDA=38.235
NC_035081.1	32422518	.	G	A	.	.	MAF_INRAE=7.5;MAF_USDA=19.412
NC_035081.1	32422521	.	G	C	.	.	MAF_INRAE=7.5;MAF_USDA=20.0
NC_035081.1	32422569	.	A	G	.	.	MAF_USDA=3.279
NC_035081.1	32422617	.	G	C	.	.	MAF_INRAE=5.0
NC_035081.1	32422662	.	G	T	.	.	MAF_INRAE=17.089;MAF_USDA=20.833
NC_035081.1	32422712	.	C	T,G	.	.	MAF_INRAE=8.333;MAF_USDA=3.333
NC_035081.1	32422755	.	G	T	.	.	MAF_USDA=3.279
NC_035081.1	32422765	.	A	T	.	.	MAF_USDA=1.639
NC_035081.1	32422768	.	T	G	.	.	MAF_INRAE=12.025;MAF_USDA=14.118
NC_035081.1	32422775	.	T	G	.	.	MAF_USDA=2.459
NC_035081.1	32422776	.	C	A	.	.	MAF_INRAE=10.833
NC_035081.1	32422777	.	A	C	.	.	MAF_INRAE=29.114;MAF_USDA=32.353
NC_035081.1	32422801	.	A	G	.	.	MAF_INRAE=12.025;MAF_USDA=7.377
NC_035081.1	32422822	.	T	C	.	.	MAF_USDA=2.459
NC_035081.1	32422849	.	T	A	.	.	MAF_INRAE=31.013;MAF_USDA=17.213
NC_035081.1	32422879	.	A	G	.	.	MAF_INRAE=5.0
NC_035081.1	32422880	.	T	G	.	.	MAF_INRAE=17.722;MAF_USDA=20.0
NC_035081.1	32422890	.	A	G	.	.	MAF_INRAE=10.0
NC_035081.1	32422896	.	T	G	.	.	MAF_INRAE=12.025;MAF_USDA=12.353
NC_035081.1	32422941	.	T	C	.	.	MAF_INRAE=39.873;MAF_USDA=45.902
NC_035081.1	32422961	.	C	T	.	.	MAF_USDA=1.639
NC_035081.1	32422962	.	G	T	.	.	MAF_USDA=19.672
NC_035081.1	32423029	.	C	G	.	.	MAF_INRAE=12.025;MAF_USDA=12.941
NC_035081.1	32423095	.	T	C	.	.	MAF_USDA=1.639
NC_035081.1	32423120	.	T	A	.	.	MAF_INRAE=4.167
NC_035081.1	32423193	.	C	A	.	.	MAF_INRAE=32.911;MAF_USDA=27.647
NC_035081.1	32423223	.	A	T	.	.	MAF_INRAE=10.0;MAF_USDA=4.098
NC_035081.1	32423265	.	C	T	.	.	MAF_USDA=1.639
NC_035081.1	32423326	.	C	A	.	.	MAF_USDA=4.098
NC_035081.1	32423380	.	G	A	.	.	MAF_INRAE=12.025;MAF_USDA=10.588
NC_035081.1	32423407	.	T	G	.	.	MAF_USDA=3.279
NC_035081.1	32423440	.	T	G	.	.	MAF_INRAE=30.38;MAF_USDA=16.471
NC_035081.1	32423514	.	G	C	.	.	MAF_INRAE=8.333;MAF_USDA=1.176
NC_035081.1	32423529	.	C	G	.	.	MAF_USDA=2.459
NC_035081.1	32423547	.	A	G	.	.	MAF_INRAE=29.114;MAF_USDA=35.294
NC_035081.1	32423558	.	T	G	.	.	MAF_INRAE=4.43;MAF_USDA=1.639
NC_035081.1	32423564	.	G	T	.	.	MAF_USDA=4.098
NC_035081.1	32423598	.	T	G	.	.	MAF_INRAE=29.114;MAF_USDA=34.706
NC_035081.1	32423611	.	C	T	.	.	MAF_USDA=1.639
NC_035081.1	32423621	.	T	C	.	.	MAF_USDA=1.639
NC_035081.1	32423632	.	A	T	.	.	MAF_USDA=1.639
NC_035081.1	32423671	.	A	G	.	.	MAF_INRAE=4.43;MAF_USDA=1.639
NC_035081.1	32424182	.	G	T	.	.	MAF_INRAE=10.0;MAF_USDA=1.19
NC_035081.1	32424236	.	C	T	.	.	MAF_INRAE=34.177;MAF_USDA=26.471
NC_035081.1	32424269	.	T	C	.	.	MAF_INRAE=34.177;MAF_USDA=23.529
NC_035081.1	32424316	.	G	T	.	.	MAF_USDA=3.279
NC_035081.1	32424362	.	T	C	.	.	MAF_USDA=3.279
NC_035081.1	32424438	.	G	T	.	.	MAF_INRAE=26.667;MAF_USDA=15.882
NC_035081.1	32424512	.	G	A	.	.	MAF_INRAE=10.0;MAF_USDA=3.279
NC_035081.1	32424606	.	G	A	.	.	MAF_INRAE=10.0;MAF_USDA=4.098
NC_035081.1	32424678	.	T	A	.	.	MAF_INRAE=7.5;MAF_USDA=1.176
NC_035081.1	32424752	.	C	T	.	.	MAF_USDA=12.295
NC_035081.1	32424779	.	T	G	.	.	MAF_INRAE=8.333
NC_035081.1	32424786	.	T	C	.	.	MAF_INRAE=18.987;MAF_USDA=11.765
NC_035081.1	32424801	.	A	C	.	.	MAF_INRAE=6.962;MAF_USDA=13.529
NC_035081.1	32424847	.	G	T	.	.	MAF_INRAE=32.911;MAF_USDA=32.941
NC_035081.1	32424849	.	C	T	.	.	MAF_INRAE=47.5;MAF_USDA=50.0
NC_035081.1	32424924	.	G	A	.	.	MAF_INRAE=47.368;MAF_USDA=26.471
NC_035081.1	32424938	.	T	G	.	.	MAF_USDA=3.279
NC_035081.1	32424942	.	T	G	.	.	MAF_USDA=6.471
NC_035081.1	32424943	.	G	A	.	.	MAF_USDA=2.459
NC_035081.1	32424958	.	G	T	.	.	MAF_USDA=6.25
NC_035081.1	32424969	.	A	G	.	.	MAF_USDA=16.667
NC_035081.1	32424983	.	T	G	.	.	MAF_USDA=3.279
NC_035081.1	32425039	.	A	T	.	.	MAF_INRAE=31.013;MAF_USDA=16.471
NC_035081.1	32425070	.	T	C	.	.	MAF_USDA=7.377
NC_035081.1	32425101	.	A	G	.	.	MAF_INRAE=41.139;MAF_USDA=40.0
NC_035081.1	32425103	.	C	A	.	.	MAF_INRAE=47.5;MAF_USDA=47.647
NC_035081.1	32425132	.	C	A	.	.	MAF_INRAE=10.526;MAF_USDA=8.824
NC_035081.1	32425174	.	T	A	.	.	MAF_INRAE=28.333;MAF_USDA=18.75
NC_035081.1	32425178	.	C	T	.	.	MAF_INRAE=28.333;MAF_USDA=18.75
NC_035081.1	32425204	.	T	G	.	.	MAF_INRAE=10.0;MAF_USDA=12.295
NC_035081.1	32425215	.	T	G	.	.	MAF_INRAE=28.481;MAF_USDA=34.118
NC_035081.1	32425218	.	G	A	.	.	MAF_INRAE=18.333;MAF_USDA=3.529
NC_035081.1	32425320	.	C	T	.	.	MAF_USDA=1.639
NC_035081.1	32425331	.	A	G	.	.	MAF_USDA=8.333
NC_035081.1	32425394	.	C	T	.	.	MAF_USDA=39.583
NC_035081.1	32425426	.	G	A	.	.	MAF_USDA=20.833
NC_035081.1	32425524	.	G	C	.	.	MAF_USDA=1.667
NC_035081.1	32425541	.	G	A	.	.	MAF_USDA=2.5
NC_035081.1	32425608	.	C	A	.	.	MAF_USDA=39.583
NC_035081.1	32425799	.	T	G	.	.	MAF_USDA=2.083
NC_035081.1	32425991	.	T	C	.	.	MAF_USDA=39.583
NC_035081.1	32426146	.	T	C	.	.	MAF_USDA=43.75
NC_035081.1	32426213	.	A	T	.	.	MAF_USDA=39.583
NC_035081.1	32426248	.	T	C	.	.	MAF_USDA=20.833
NC_035081.1	32426489	.	C	G	.	.	MAF_USDA=39.583
NC_035081.1	32426494	.	G	T	.	.	MAF_USDA=31.25
NC_035081.1	32426539	.	G	A	.	.	MAF_USDA=2.083
NC_035081.1	32426634	.	T	G	.	.	MAF_USDA=39.583
NC_035081.1	32427586	.	C	T	.	.	MAF_USDA=29.167
NC_035081.1	32427759	.	A	G	.	.	MAF_USDA=31.25
NC_035081.1	32427815	.	C	T	.	.	MAF_USDA=2.083
NC_035081.1	32427817	.	C	A	.	.	MAF_USDA=16.667
NC_035081.1	32427927	.	G	T	.	.	MAF_USDA=31.25
NC_035081.1	32427946	.	A	T	.	.	MAF_USDA=39.583
NC_035081.1	32427975	.	C	A	.	.	MAF_USDA=39.583
NC_035081.1	32428064	.	C	A	.	.	MAF_USDA=39.583
NC_035081.1	32428102	.	A	C	.	.	MAF_USDA=2.083
NC_035081.1	32428184	.	A	C	.	.	MAF_USDA=39.583
NC_035081.1	32428185	.	A	T	.	.	MAF_USDA=16.667
NC_035081.1	32428200	.	A	T	.	.	MAF_USDA=39.583
NC_035081.1	32428265	.	A	G	.	.	MAF_USDA=39.583
NC_035081.1	32428342	.	A	C	.	.	MAF_USDA=39.583
NC_035081.1	32428366	.	A	G	.	.	MAF_USDA=39.583
NC_035081.1	32428457	.	A	G	.	.	MAF_USDA=37.5
NC_035081.1	32428463	.	A	G	.	.	MAF_USDA=37.5
NC_035081.1	32428486	.	G	A	.	.	MAF_USDA=37.5
NC_035081.1	32428494	.	C	G	.	.	MAF_USDA=37.5
NC_035081.1	32428501	.	G	A	.	.	MAF_USDA=37.5
NC_035081.1	32428578	.	C	A	.	.	MAF_USDA=31.25
NC_035081.1	32428630	.	A	T	.	.	MAF_INRAE=3.333
NC_035081.1	32428631	.	A	T	.	.	MAF_INRAE=3.333;MAF_USDA=5.0
NC_035081.1	32428683	.	T	A	.	.	MAF_INRAE=37.975;MAF_USDA=41.176
NC_035081.1	32428744	.	A	C	.	.	MAF_INRAE=15.833;MAF_USDA=7.377
NC_035081.1	32428901	.	A	T	.	.	MAF_INRAE=16.456;MAF_USDA=11.176
NC_035081.1	32428915	.	T	G	.	.	MAF_INRAE=16.456;MAF_USDA=11.176
NC_035081.1	32428946	.	C	T	.	.	MAF_INRAE=31.013;MAF_USDA=16.471
NC_035081.1	32428976	.	G	A	.	.	MAF_INRAE=8.333;MAF_USDA=20.588
NC_035081.1	32428977	.	T	G	.	.	MAF_INRAE=8.333;MAF_USDA=20.588
NC_035081.1	32429001	.	A	C	.	.	MAF_INRAE=12.658;MAF_USDA=16.471
NC_035081.1	32429018	.	T	A	.	.	MAF_INRAE=29.114;MAF_USDA=34.706
NC_035081.1	32429027	.	C	T	.	.	MAF_USDA=9.016
NC_035081.1	32429062	.	T	C	.	.	MAF_INRAE=31.013;MAF_USDA=16.471
NC_035081.1	32429097	.	T	G	.	.	MAF_USDA=16.667
NC_035081.1	32429117	.	G	T	.	.	MAF_INRAE=28.481;MAF_USDA=34.706
NC_035081.1	32429321	.	A	T	.	.	MAF_INRAE=5.0
NC_035081.1	32429340	.	G	A	.	.	MAF_INRAE=31.646;MAF_USDA=16.471
NC_035081.1	32429353	.	T	A	.	.	MAF_INRAE=16.456;MAF_USDA=14.118
NC_035081.1	32429407	.	A	G	.	.	MAF_USDA=1.639
NC_035081.1	32429423	.	G	A	.	.	MAF_USDA=2.459
NC_035081.1	32429471	.	T	C	.	.	MAF_INRAE=2.5;MAF_USDA=2.083
NC_035081.1	32429472	.	T	A	.	.	MAF_INRAE=2.5
NC_035081.1	32429483	.	C	T	.	.	MAF_INRAE=15.833;MAF_USDA=3.279
NC_035081.1	32429515	.	G	A	.	.	MAF_INRAE=32.278;MAF_USDA=28.235
NC_035081.1	32429541	.	G	A	.	.	MAF_USDA=5.294
NC_035081.1	32429564	.	T	G	.	.	MAF_INRAE=36.076;MAF_USDA=44.706
NC_035081.1	32429566	.	T	G	.	.	MAF_USDA=5.294
NC_035081.1	32429583	.	A	C	.	.	MAF_INRAE=16.456;MAF_USDA=11.765
NC_035081.1	32429589	.	G	T	.	.	MAF_INRAE=29.114;MAF_USDA=35.294
NC_035081.1	32429650	.	T	C	.	.	MAF_USDA=9.836
NC_035081.1	32429694	.	A	G	.	.	MAF_USDA=5.294
NC_035081.1	32429733	.	A	C	.	.	MAF_INRAE=36.709;MAF_USDA=45.294
NC_035081.1	32429763	.	C	T	.	.	MAF_USDA=1.639
NC_035081.1	32429776	.	G	A	.	.	MAF_INRAE=29.747;MAF_USDA=35.294
NC_035081.1	32429791	.	A	C	.	.	MAF_INRAE=15.789;MAF_USDA=10.0
NC_035081.1	32429795	.	C	A	.	.	MAF_INRAE=34.81;MAF_USDA=11.176
NC_035081.1	32429798	.	T	G	.	.	MAF_USDA=1.639
NC_035081.1	32429842	.	G	A	.	.	MAF_USDA=5.738
NC_035081.1	32431293	.	T	A	.	.	MAF_USDA=29.545
NC_035081.1	32431306	.	A	C	.	.	MAF_USDA=30.435
NC_035081.1	32431307	.	C	T	.	.	MAF_USDA=28.261
NC_035081.1	32431309	.	T	C	.	.	MAF_USDA=28.261
NC_035081.1	32431310	.	C	A	.	.	MAF_USDA=28.261
NC_035081.1	32431311	.	A	T	.	.	MAF_USDA=26.087
NC_035081.1	32431312	.	T	G	.	.	MAF_USDA=26.087
NC_035081.1	32431313	.	G	A	.	.	MAF_USDA=26.087
NC_035081.1	32431314	.	A	T	.	.	MAF_USDA=26.087
NC_035081.1	32431316	.	T	G	.	.	MAF_USDA=26.087
NC_035081.1	32431317	.	G	T	.	.	MAF_USDA=26.087
NC_035081.1	32431318	.	T	G	.	.	MAF_USDA=26.087
NC_035081.1	32431319	.	G	T	.	.	MAF_USDA=26.087
NC_035081.1	32431320	.	T	C	.	.	MAF_USDA=26.087
NC_035081.1	32431323	.	C	A	.	.	MAF_USDA=25.0
NC_035081.1	32431324	.	A	C	.	.	MAF_USDA=25.0
NC_035081.1	32431325	.	C	T	.	.	MAF_USDA=25.0
NC_035081.1	32431327	.	T	G	.	.	MAF_USDA=25.0
NC_035081.1	32431328	.	G	T	.	.	MAF_USDA=20.833
NC_035081.1	32431330	.	T	G	.	.	MAF_USDA=22.917
NC_035081.1	32431331	.	G	T	.	.	MAF_USDA=22.917
NC_035081.1	32431333	.	T	G	.	.	MAF_USDA=22.917
NC_035081.1	32431334	.	G	A	.	.	MAF_USDA=22.917
NC_035081.1	32431335	.	A	T	.	.	MAF_USDA=22.917
NC_035081.1	32431447	.	C	G	.	.	MAF_INRAE=30.38;MAF_USDA=35.882
NC_035081.1	32431462	.	G	C	.	.	MAF_INRAE=12.025;MAF_USDA=9.412
NC_035081.1	32431523	.	G	A	.	.	MAF_INRAE=19.62;MAF_USDA=11.765
NC_035081.1	32431527	.	C	T	.	.	MAF_INRAE=33.544;MAF_USDA=27.647
NC_035081.1	32431531	.	C	T	.	.	MAF_INRAE=29.114;MAF_USDA=35.882
NC_035081.1	32431532	.	C	T	.	.	MAF_USDA=4.098
NC_035081.1	32431535	.	A	C	.	.	MAF_USDA=2.459
NC_035081.1	32431560	.	G	A	.	.	MAF_INRAE=4.167
NC_035081.1	32431626	.	G	A	.	.	MAF_USDA=9.167
NC_035081.1	32431635	.	G	T	.	.	MAF_INRAE=29.114;MAF_USDA=33.929
NC_035081.1	32431649	.	C	T	.	.	MAF_INRAE=34.177;MAF_USDA=28.571
NC_035081.1	32431661	.	G	A	.	.	MAF_INRAE=9.167;MAF_USDA=20.0
NC_035081.1	32431667	.	A	G	.	.	MAF_INRAE=36.076;MAF_USDA=44.706
NC_035081.1	32431683	.	C	A	.	.	MAF_USDA=8.197
NC_035081.1	32431709	.	C	A	.	.	MAF_USDA=4.918
NC_035081.1	32431782	.	G	A	.	.	MAF_INRAE=32.911;MAF_USDA=29.412
NC_035081.1	32431816	.	G	A	.	.	MAF_INRAE=8.333;MAF_USDA=1.176
NC_035081.1	32431857	.	C	G	.	.	MAF_INRAE=10.526;MAF_USDA=8.824
NC_035081.1	32431864	.	T	C	.	.	MAF_INRAE=16.456;MAF_USDA=12.353
NC_035081.1	32431919	.	C	T	.	.	MAF_INRAE=17.089;MAF_USDA=14.118
NC_035081.1	32431922	.	C	T	.	.	MAF_INRAE=10.526;MAF_USDA=8.235
NC_035081.1	32432026	.	G	A	.	.	MAF_INRAE=7.5;MAF_USDA=2.083
NC_035081.1	32432084	.	A	G	.	.	MAF_USDA=4.098
NC_035081.1	32432096	.	A	T	.	.	MAF_INRAE=32.911;MAF_USDA=28.235
NC_035081.1	32432113	.	C	T	.	.	MAF_INRAE=3.333;MAF_USDA=2.083
NC_035081.1	32432145	.	C	T	.	.	MAF_INRAE=35.443;MAF_USDA=45.294
NC_035081.1	32432152	.	C	A	.	.	MAF_INRAE=29.114;MAF_USDA=35.294
NC_035081.1	32432201	.	C	T	.	.	MAF_INRAE=4.43;MAF_USDA=1.639
NC_035081.1	32432202	.	G	A	.	.	MAF_INRAE=33.544;MAF_USDA=28.235
NC_035081.1	32432204	.	C	T	.	.	MAF_INRAE=30.38;MAF_USDA=16.471
NC_035081.1	32432227	.	C	T	.	.	MAF_USDA=1.639
NC_035081.1	32432243	.	T	C	.	.	MAF_USDA=4.098
NC_035081.1	32432250	.	C	A	.	.	MAF_INRAE=30.38;MAF_USDA=18.824
NC_035081.1	32432282	.	G	A	.	.	MAF_INRAE=29.114;MAF_USDA=31.176
NC_035081.1	32432336	.	C	A	.	.	MAF_INRAE=19.62;MAF_USDA=11.176
NC_035081.1	32432347	.	T	G	.	.	MAF_INRAE=35.443;MAF_USDA=48.235
NC_035081.1	32432417	.	C	T	.	.	MAF_INRAE=18.987;MAF_USDA=11.475
NC_035081.1	32432456	.	T	C	.	.	MAF_INRAE=16.456;MAF_USDA=14.118
NC_035081.1	32432565	.	T	C	.	.	MAF_USDA=4.706
NC_035081.1	32432575	.	A	T	.	.	MAF_INRAE=18.987;MAF_USDA=10.588
NC_035081.1	32432600	.	T	G	.	.	MAF_USDA=10.417
NC_035081.1	32432603	.	T	C	.	.	MAF_USDA=24.118
NC_035081.1	32432711	.	A	C	.	.	MAF_USDA=1.639
NC_035081.1	32432720	.	G	A	.	.	MAF_INRAE=19.62;MAF_USDA=12.353
NC_035081.1	32432723	.	C	A	.	.	MAF_INRAE=18.333;MAF_USDA=38.235
NC_035081.1	32432849	.	C	A	.	.	MAF_USDA=3.279
NC_035081.1	32432880	.	G	C	.	.	MAF_USDA=1.639
NC_035081.1	32432917	.	T	G	.	.	MAF_INRAE=20.253;MAF_USDA=3.529
NC_035081.1	32432965	.	G	A	.	.	MAF_INRAE=31.646;MAF_USDA=15.882
NC_035081.1	32432971	.	G	T	.	.	MAF_INRAE=10.0;MAF_USDA=25.41
NC_035081.1	32433032	.	G	A	.	.	MAF_INRAE=29.114;MAF_USDA=35.294
NC_035081.1	32433076	.	T	C	.	.	MAF_INRAE=39.241;MAF_USDA=36.471
NC_035081.1	32433160	.	C	T	.	.	MAF_INRAE=12.658;MAF_USDA=21.176
NC_035081.1	32433204	.	C	T	.	.	MAF_USDA=5.294
NC_035081.1	32433212	.	T	C	.	.	MAF_INRAE=39.873;MAF_USDA=36.471
NC_035081.1	32433225	.	A	C	.	.	MAF_INRAE=31.646;MAF_USDA=28.824
NC_035081.1	32433274	.	C	T	.	.	MAF_INRAE=39.241;MAF_USDA=36.471
NC_035081.1	32433275	.	G	A	.	.	MAF_USDA=5.738
NC_035081.1	32433308	.	C	T	.	.	MAF_INRAE=31.646;MAF_USDA=15.882
NC_035081.1	32433354	.	G	T	.	.	MAF_INRAE=31.646
NC_035081.1	32433364	.	T	A	.	.	MAF_INRAE=10.0;MAF_USDA=27.049
NC_035081.1	32433372	.	T	G	.	.	MAF_INRAE=25.316;MAF_USDA=10.588
NC_035081.1	32433401	.	G	C	.	.	MAF_INRAE=19.62;MAF_USDA=11.765
NC_035081.1	32433433	.	A	T	.	.	MAF_INRAE=29.114;MAF_USDA=35.294
NC_035081.1	32433481	.	A	C	.	.	MAF_INRAE=29.114;MAF_USDA=34.706
NC_035081.1	32433534	.	A	G	.	.	MAF_INRAE=10.0;MAF_USDA=26.23
NC_035081.1	32433568	.	C	T	.	.	MAF_INRAE=18.987;MAF_USDA=11.765
NC_035081.1	32433608	.	C	T	.	.	MAF_INRAE=38.608;MAF_USDA=35.294
NC_035081.1	32433613	.	C	A	.	.	MAF_USDA=2.459
NC_035081.1	32433709	.	G	T	.	.	MAF_INRAE=31.646;MAF_USDA=14.118
NC_035081.1	32433735	.	G	A	.	.	MAF_INRAE=10.127;MAF_USDA=7.647
NC_035081.1	32433738	.	A	C	.	.	MAF_INRAE=16.456;MAF_USDA=12.941
NC_035081.1	32433747	.	G	A	.	.	MAF_INRAE=31.013;MAF_USDA=14.583
NC_035081.1	32433748	.	A	G	.	.	MAF_INRAE=37.5;MAF_USDA=29.412
NC_035081.1	32433771	.	T	A	.	.	MAF_USDA=2.459
NC_035081.1	32433850	.	C	T	.	.	MAF_INRAE=4.167
NC_035081.1	32433866	.	A	G	.	.	MAF_USDA=4.098
NC_035081.1	32433888	.	G	T	.	.	MAF_USDA=2.941
NC_035081.1	32433925	.	G	T	.	.	MAF_INRAE=10.0;MAF_USDA=25.41
NC_035081.1	32433945	.	G	A	.	.	MAF_INRAE=31.013;MAF_USDA=14.583
NC_035081.1	32433958	.	T	G	.	.	MAF_USDA=1.639
NC_035081.1	32433981	.	A	T	.	.	MAF_INRAE=31.013;MAF_USDA=16.471
NC_035081.1	32433987	.	T	A	.	.	MAF_INRAE=10.0;MAF_USDA=25.41
NC_035081.1	32434003	.	C	A	.	.	MAF_INRAE=15.833;MAF_USDA=6.667
NC_035081.1	32434008	.	G	T	.	.	MAF_INRAE=31.013;MAF_USDA=16.471
NC_035081.1	32434027	.	T	C	.	.	MAF_INRAE=32.911;MAF_USDA=28.824
NC_035081.1	32434043	.	C	T	.	.	MAF_INRAE=31.646;MAF_USDA=16.471
NC_035081.1	32434064	.	G	A	.	.	MAF_USDA=10.656
NC_035081.1	32434069	.	A	C	.	.	MAF_INRAE=29.114;MAF_USDA=34.118
NC_035081.1	32434071	.	T	G	.	.	MAF_INRAE=19.62;MAF_USDA=11.176
NC_035081.1	32434173	.	G	A	.	.	MAF_USDA=1.639
NC_035081.1	32434217	.	A	G	.	.	MAF_INRAE=32.911;MAF_USDA=37.5
NC_035081.1	32434256	.	G	T	.	.	MAF_USDA=3.279
NC_035081.1	32434302	.	A	T	.	.	MAF_USDA=1.639
NC_035081.1	32434323	.	C	T	.	.	MAF_INRAE=31.646;MAF_USDA=14.583
NC_035081.1	32434351	.	G	A	.	.	MAF_USDA=4.098
NC_035081.1	32434362	.	T	C	.	.	MAF_USDA=24.59
NC_035081.1	32434604	.	A	G	.	.	MAF_INRAE=33.544;MAF_USDA=14.583
NC_035081.1	32434612	.	T	G	.	.	MAF_INRAE=10.759;MAF_USDA=12.5
NC_035081.1	32434641	.	C	T	.	.	MAF_INRAE=17.722;MAF_USDA=27.083
NC_035081.1	32434795	.	T	C	.	.	MAF_INRAE=34.81;MAF_USDA=14.583
NC_035081.1	32434880	.	C	T	.	.	MAF_INRAE=27.215;MAF_USDA=18.75
NC_035081.1	32434892	.	G	A	.	.	MAF_INRAE=27.215;MAF_USDA=18.75
NC_035081.1	32434915	.	T	C	.	.	MAF_INRAE=13.291;MAF_USDA=20.833
NC_035081.1	32434938	.	C	G	.	.	MAF_INRAE=15.789;MAF_USDA=18.75
NC_035081.1	32435031	.	A	G	.	.	MAF_USDA=9.836
NC_035081.1	32435052	.	T	C	.	.	MAF_INRAE=32.278;MAF_USDA=18.824
NC_035081.1	32435124	.	A	G	.	.	MAF_INRAE=12.025;MAF_USDA=18.235
NC_035081.1	32435182	.	C	T	.	.	MAF_INRAE=10.0;MAF_USDA=24.59
NC_035081.1	32435317	.	T	A	.	.	MAF_INRAE=15.833;MAF_USDA=6.557
NC_035081.1	32435374	.	T	G	.	.	MAF_USDA=2.459
NC_035081.1	32435383	.	A	T	.	.	MAF_INRAE=31.646;MAF_USDA=15.882
NC_035081.1	32435394	.	T	G	.	.	MAF_USDA=2.459
NC_035081.1	32435428	.	T	C	.	.	MAF_INRAE=21.053;MAF_USDA=16.471
NC_035081.1	32435452	.	C	G	.	.	MAF_INRAE=31.013;MAF_USDA=16.471
NC_035081.1	32435479	.	A	C	.	.	MAF_USDA=1.639
NC_035081.1	32435567	.	G	A	.	.	MAF_USDA=1.667
NC_035081.1	32435568	.	A	G	.	.	MAF_USDA=2.5
NC_035081.1	32435576	.	T	G	.	.	MAF_USDA=1.667
NC_035081.1	32435591	.	T	C	.	.	MAF_USDA=11.667
NC_035081.1	32435597	.	T	G	.	.	MAF_USDA=1.667
NC_035081.1	32435603	.	C	G	.	.	MAF_USDA=1.667
NC_035081.1	32435604	.	C	A	.	.	MAF_USDA=1.667
NC_035081.1	32435608	.	T	C	.	.	MAF_USDA=1.667
NC_035081.1	32435611	.	A	C	.	.	MAF_USDA=1.667
NC_035081.1	32435676	.	T	G	.	.	MAF_USDA=27.083
NC_035081.1	32435683	.	T	A	.	.	MAF_INRAE=15.833
NC_035081.1	32435717	.	C	A	.	.	MAF_INRAE=31.646;MAF_USDA=15.882
NC_035081.1	32435731	.	G	A	.	.	MAF_USDA=3.279
NC_035081.1	32435751	.	C	G	.	.	MAF_INRAE=10.0;MAF_USDA=23.77
NC_035081.1	32435814	.	G	A	.	.	MAF_USDA=4.098
NC_035081.1	32435858	.	G	A	.	.	MAF_INRAE=15.833;MAF_USDA=6.557
NC_035081.1	32435929	.	C	A	.	.	MAF_INRAE=10.0;MAF_USDA=16.393
NC_035081.1	32435976	.	G	A	.	.	MAF_USDA=2.459
NC_035081.1	32436215	.	G	T	.	.	MAF_INRAE=13.291;MAF_USDA=15.882
NC_035081.1	32436266	.	C	T	.	.	MAF_USDA=1.639
NC_035081.1	32436321	.	C	G	.	.	MAF_INRAE=19.62;MAF_USDA=11.176
NC_035081.1	32436563	.	T	A	.	.	MAF_INRAE=29.114;MAF_USDA=34.706
NC_035081.1	32436585	.	C	T	.	.	MAF_INRAE=7.5;MAF_USDA=1.765
NC_035081.1	32436620	.	G	A	.	.	MAF_INRAE=31.013;MAF_USDA=15.882
NC_035081.1	32436717	.	T	G	.	.	MAF_INRAE=32.278;MAF_USDA=25.882
NC_035081.1	32436725	.	T	G	.	.	MAF_INRAE=32.278
NC_035081.1	32436762	.	G	T	.	.	MAF_INRAE=18.333;MAF_USDA=11.765
NC_035081.1	32436765	.	G	A	.	.	MAF_INRAE=16.456;MAF_USDA=14.118
NC_035081.1	32436849	.	G	A	.	.	MAF_USDA=2.459
NC_035081.1	32436852	.	A	G	.	.	MAF_USDA=4.098
NC_035081.1	32436905	.	C	A	.	.	MAF_USDA=4.918
NC_035081.1	32436920	.	G	T	.	.	MAF_INRAE=31.646;MAF_USDA=15.294
NC_035081.1	32436957	.	G	A	.	.	MAF_USDA=4.098
NC_035081.1	32437005	.	G	A	.	.	MAF_INRAE=12.658;MAF_USDA=17.647
NC_035081.1	32437016	.	C	T	.	.	MAF_INRAE=4.167
NC_035081.1	32437078	.	G	A	.	.	MAF_USDA=1.639
NC_035081.1	32437175	.	C	T	.	.	MAF_INRAE=16.456;MAF_USDA=17.059
NC_035081.1	32437307	.	G	A	.	.	MAF_USDA=4.098
NC_035081.1	32437342	.	C	T	.	.	MAF_USDA=10.0
NC_035081.1	32437367	.	C	T	.	.	MAF_INRAE=10.0;MAF_USDA=3.279
NC_035081.1	32437394	.	G	A	.	.	MAF_USDA=1.639
NC_035081.1	32437458	.	G	T	.	.	MAF_USDA=13.529
NC_035081.1	32437471	.	A	G	.	.	MAF_USDA=7.059
NC_035081.1	32437646	.	T	A	.	.	MAF_INRAE=19.62;MAF_USDA=11.176
NC_035081.1	32437765	.	C	T	.	.	MAF_USDA=7.059
NC_035081.1	32437782	.	G	T	.	.	MAF_INRAE=8.333;MAF_USDA=1.765
NC_035081.1	32437907	.	C	T	.	.	MAF_INRAE=39.241;MAF_USDA=48.824
NC_035081.1	32437910	.	C	A	.	.	MAF_INRAE=8.333;MAF_USDA=1.765
NC_035081.1	32437957	.	C	A	.	.	MAF_INRAE=29.114;MAF_USDA=34.706
NC_035081.1	32438062	.	T	C	.	.	MAF_INRAE=8.333
NC_035081.1	32438066	.	G	T	.	.	MAF_INRAE=25.316;MAF_USDA=9.412
NC_035081.1	32438113	.	T	C	.	.	MAF_USDA=3.279
NC_035081.1	32438145	.	C	A	.	.	MAF_INRAE=31.646;MAF_USDA=16.471
NC_035081.1	32438168	.	G	A	.	.	MAF_INRAE=25.316;MAF_USDA=8.235
NC_035081.1	32438221	.	C	T	.	.	MAF_INRAE=4.167
NC_035081.1	32438249	.	G	A	.	.	MAF_USDA=1.639
NC_035081.1	32438288	.	G	C	.	.	MAF_INRAE=41.139;MAF_USDA=40.588
NC_035081.1	32438394	.	A	G	.	.	MAF_USDA=11.176
NC_035081.1	32438465	.	C	T	.	.	MAF_INRAE=31.646;MAF_USDA=15.882
NC_035081.1	32438624	.	C	T	.	.	MAF_INRAE=10.0;MAF_USDA=2.459
NC_035081.1	32438649	.	C	T	.	.	MAF_USDA=9.836
NC_035081.1	32438769	.	C	T	.	.	MAF_INRAE=3.333;MAF_USDA=1.176
NC_035081.1	32438780	.	G	A	.	.	MAF_INRAE=16.456;MAF_USDA=16.471
NC_035081.1	32438825	.	C	T	.	.	MAF_INRAE=8.333;MAF_USDA=1.639
NC_035081.1	32438864	.	T	G	.	.	MAF_INRAE=40.506;MAF_USDA=40.0
NC_035081.1	32438912	.	G	A	.	.	MAF_INRAE=4.43;MAF_USDA=2.459
NC_035081.1	32439102	.	G	A	.	.	MAF_INRAE=29.114;MAF_USDA=34.706
NC_035081.1	32439158	.	C	T	.	.	MAF_INRAE=31.646;MAF_USDA=15.294
NC_035081.1	32439169	.	T	A	.	.	MAF_INRAE=12.658
NC_035081.1	32439170	.	T	A	.	.	MAF_INRAE=46.667;MAF_USDA=44.262
NC_035081.1	32439193	.	A	T	.	.	MAF_INRAE=15.833;MAF_USDA=6.557
NC_035081.1	32439226	.	T	C	.	.	MAF_INRAE=40.506;MAF_USDA=40.588
NC_035081.1	32439241	.	G	A	.	.	MAF_INRAE=31.013;MAF_USDA=15.882
NC_035081.1	32439245	.	G	T	.	.	MAF_USDA=3.279
NC_035081.1	32439246	.	G	A	.	.	MAF_USDA=3.279
NC_035081.1	32439248	.	G	A	.	.	MAF_USDA=3.279
NC_035081.1	32439249	.	G	A	.	.	MAF_USDA=16.667
NC_035081.1	32439278	.	G	A	.	.	MAF_USDA=20.833
NC_035081.1	32439339	.	C	T	.	.	MAF_INRAE=33.333;MAF_USDA=17.059
NC_035081.1	32439401	.	T	C	.	.	MAF_INRAE=41.139;MAF_USDA=49.412
NC_035081.1	32439576	.	T	C	.	.	MAF_INRAE=19.167;MAF_USDA=10.417
NC_035081.1	32439615	.	C	T	.	.	MAF_USDA=2.459
NC_035081.1	32439704	.	A	G	.	.	MAF_INRAE=41.772;MAF_USDA=39.583
NC_035081.1	32439819	.	C	T	.	.	MAF_USDA=10.417
NC_035081.1	32439906	.	T	C	.	.	MAF_INRAE=39.241;MAF_USDA=48.81
NC_035081.1	32439913	.	G	A	.	.	MAF_INRAE=19.62;MAF_USDA=11.905
NC_035081.1	32439927	.	G	C	.	.	MAF_INRAE=39.241;MAF_USDA=48.214
NC_035081.1	32439970	.	G	A	.	.	MAF_INRAE=29.114;MAF_USDA=33.529
NC_035081.1	32440010	.	G	A	.	.	MAF_USDA=3.279
NC_035081.1	32440023	.	G	A	.	.	MAF_INRAE=4.43;MAF_USDA=1.639
NC_035081.1	32440031	.	G	A	.	.	MAF_INRAE=16.456;MAF_USDA=27.083
NC_035081.1	32440032	.	A	G	.	.	MAF_INRAE=13.333;MAF_USDA=27.083
NC_035081.1	32440071	.	G	A	.	.	MAF_INRAE=19.62;MAF_USDA=9.412
NC_035081.1	32440119	.	C	A	.	.	MAF_INRAE=29.114;MAF_USDA=33.529
NC_035081.1	32440132	.	T	C	.	.	MAF_USDA=1.639
NC_035081.1	32440176	.	G	A	.	.	MAF_USDA=1.639
NC_035081.1	32440219	.	A	T	.	.	MAF_INRAE=11.392;MAF_USDA=5.294
NC_035081.1	32440294	.	G	A	.	.	MAF_INRAE=16.456;MAF_USDA=17.059
NC_035081.1	32440307	.	A	C	.	.	MAF_INRAE=29.114;MAF_USDA=35.882
NC_035081.1	32440406	.	A	G	.	.	MAF_INRAE=36.842;MAF_USDA=16.471
NC_035081.1	32440497	.	A	G	.	.	MAF_USDA=11.176
NC_035081.1	32440518	.	T	C	.	.	MAF_INRAE=39.241;MAF_USDA=48.824
NC_035081.1	32440539	.	G	A	.	.	MAF_INRAE=29.114;MAF_USDA=32.353
NC_035081.1	32440558	.	C	A	.	.	MAF_INRAE=29.114;MAF_USDA=34.118
NC_035081.1	32440628	.	G	A	.	.	MAF_INRAE=4.167
NC_035081.1	32440688	.	G	A	.	.	MAF_USDA=1.639
NC_035081.1	32440727	.	A	C	.	.	MAF_INRAE=39.241;MAF_USDA=48.235
NC_035081.1	32440734	.	C	T	.	.	MAF_USDA=11.475
NC_035081.1	32440827	.	C	A	.	.	MAF_INRAE=10.526;MAF_USDA=8.235
NC_035081.1	32440876	.	T	A	.	.	MAF_INRAE=39.873;MAF_USDA=40.0
NC_035081.1	32440880	.	C	A	.	.	MAF_INRAE=18.333;MAF_USDA=32.941
NC_035081.1	32440995	.	A	G	.	.	MAF_INRAE=12.025;MAF_USDA=15.882
NC_035081.1	32441038	.	C	T	.	.	MAF_INRAE=10.0
NC_035081.1	32441204	.	G	T	.	.	MAF_USDA=1.639
NC_035081.1	32441252	.	T	G	.	.	MAF_INRAE=29.114;MAF_USDA=47.917
NC_035081.1	32441394	.	G	A	.	.	MAF_INRAE=28.481;MAF_USDA=35.882
NC_035081.1	32441430	.	A	T	.	.	MAF_INRAE=15.833;MAF_USDA=14.583
NC_035081.1	32441504	.	C	T	.	.	MAF_USDA=2.353
NC_035081.1	32441570	.	A	C	.	.	MAF_INRAE=12.658;MAF_USDA=15.882
NC_035081.1	32441636	.	T	G	.	.	MAF_INRAE=8.333;MAF_USDA=2.459
NC_035081.1	32441784	.	G	A	.	.	MAF_USDA=3.279
NC_035081.1	32441833	.	A	T	.	.	MAF_USDA=1.639
NC_035081.1	32442000	.	G	T	.	.	MAF_INRAE=39.873;MAF_USDA=44.706
NC_035081.1	32442034	.	A	T	.	.	MAF_USDA=5.294
NC_035081.1	32442039	.	A	G	.	.	MAF_INRAE=10.526;MAF_USDA=8.824
NC_035081.1	32442142	.	C	T	.	.	MAF_INRAE=31.646;MAF_USDA=17.059
NC_035081.1	32442226	.	C	A	.	.	MAF_USDA=1.639
NC_035081.1	32442265	.	G	A	.	.	MAF_USDA=48.824
NC_035081.1	32442356	.	A	G	.	.	MAF_INRAE=39.241;MAF_USDA=50.0
NC_035081.1	32442375	.	G	C	.	.	MAF_INRAE=39.241;MAF_USDA=48.824
NC_035081.1	32442400	.	A	G	.	.	MAF_INRAE=1.667;MAF_USDA=7.377
NC_035081.1	32442463	.	T	G	.	.	MAF_INRAE=31.646;MAF_USDA=42.941
NC_035081.1	32442499	.	G	C	.	.	MAF_USDA=6.471
NC_035081.1	32442509	.	A	T	.	.	MAF_INRAE=16.456;MAF_USDA=13.529
NC_035081.1	32442610	.	G	A	.	.	MAF_USDA=3.279
NC_035081.1	32442661	.	A	G	.	.	MAF_INRAE=4.43;MAF_USDA=1.639
NC_035081.1	32442685	.	T	C	.	.	MAF_USDA=3.279
NC_035081.1	32442729	.	G	A	.	.	MAF_USDA=6.557
NC_035081.1	32442751	.	T	A	.	.	MAF_USDA=2.459
NC_035081.1	32442917	.	A	T	.	.	MAF_USDA=1.639
NC_035081.1	32442940	.	C	A	.	.	MAF_USDA=2.459
NC_035081.1	32443090	.	C	A	.	.	MAF_INRAE=30.0;MAF_USDA=15.882
NC_035081.1	32443112	.	T	C	.	.	MAF_USDA=20.588
NC_035081.1	32443212	.	C	T	.	.	MAF_INRAE=31.013;MAF_USDA=18.235
NC_035081.1	32443221	.	T	C	.	.	MAF_INRAE=12.658;MAF_USDA=15.882
NC_035081.1	32443270	.	T	C	.	.	MAF_USDA=2.459
NC_035081.1	32443303	.	A	T	.	.	MAF_USDA=1.639
NC_035081.1	32443459	.	G	C	.	.	MAF_INRAE=31.013;MAF_USDA=16.471
NC_035081.1	32443672	.	C	A	.	.	MAF_USDA=2.459
NC_035081.1	32443692	.	T	C	.	.	MAF_INRAE=31.667;MAF_USDA=35.294
NC_035081.1	32443801	.	C	T	.	.	MAF_USDA=3.279
NC_035081.1	32443919	.	A	T	.	.	MAF_INRAE=19.62;MAF_USDA=11.765
NC_035081.1	32443947	.	C	T	.	.	MAF_INRAE=37.975;MAF_USDA=48.361
NC_035081.1	32444049	.	G	A	.	.	MAF_INRAE=10.0
NC_035081.1	32444090	.	C	A	.	.	MAF_INRAE=4.43;MAF_USDA=1.639
NC_035081.1	32444091	.	A	C	.	.	MAF_INRAE=2.5;MAF_USDA=1.639
NC_035081.1	32444196	.	C	A	.	.	MAF_INRAE=40.506;MAF_USDA=37.647
NC_035081.1	32444250	.	G	T	.	.	MAF_INRAE=19.62;MAF_USDA=11.176
NC_035081.1	32444266	.	A	G	.	.	MAF_INRAE=31.667;MAF_USDA=35.294
NC_035081.1	32444334	.	C	T	.	.	MAF_USDA=4.918
NC_035081.1	32444390	.	T	A	.	.	MAF_USDA=3.279
NC_035081.1	32444440	.	G	C	.	.	MAF_USDA=3.279
NC_035081.1	32444486	.	G	A	.	.	MAF_INRAE=19.62;MAF_USDA=11.765
NC_035081.1	32444589	.	C	T	.	.	MAF_INRAE=12.025;MAF_USDA=15.882
NC_035081.1	32444613	.	A	G	.	.	MAF_USDA=2.459
NC_035081.1	32444658	.	G	T	.	.	MAF_INRAE=19.62;MAF_USDA=11.765
NC_035081.1	32444745	.	A	G	.	.	MAF_USDA=10.656
NC_035081.1	32444952	.	G	A	.	.	MAF_INRAE=41.139;MAF_USDA=38.824
NC_035081.1	32445017	.	C	T	.	.	MAF_INRAE=3.165;MAF_USDA=4.918
NC_035081.1	32445025	.	C	T	.	.	MAF_INRAE=19.62;MAF_USDA=11.765
NC_035081.1	32445114	.	A	C	.	.	MAF_USDA=4.918
NC_035081.1	32445293	.	G	A	.	.	MAF_INRAE=19.62;MAF_USDA=11.765
NC_035081.1	32445494	.	T	C	.	.	MAF_INRAE=39.241;MAF_USDA=35.294
NC_035081.1	32445860	.	C	G	.	.	MAF_USDA=8.197
NC_035081.1	32445880	.	C	T	.	.	MAF_INRAE=13.333;MAF_USDA=8.824
NC_035081.1	32445913	.	A	T	.	.	MAF_INRAE=19.62;MAF_USDA=11.765
NC_035081.1	32446072	.	G	A	.	.	MAF_INRAE=29.114;MAF_USDA=32.941
NC_035081.1	32446165	.	A	T	.	.	MAF_INRAE=45.57;MAF_USDA=41.667
NC_035081.1	32446305	.	G	A	.	.	MAF_INRAE=39.241;MAF_USDA=48.235
NC_035081.1	32446310	.	A	G	.	.	MAF_INRAE=8.861;MAF_USDA=4.706
NC_035081.1	32446343	.	G	T	.	.	MAF_INRAE=12.658;MAF_USDA=15.882
NC_035081.1	32446364	.	C	T	.	.	MAF_USDA=1.695
NC_035081.1	32446395	.	A	G	.	.	MAF_INRAE=31.667;MAF_USDA=20.588
NC_035081.1	32446405	.	T	C	.	.	MAF_INRAE=39.241;MAF_USDA=48.235
NC_035081.1	32446442	.	A	G	.	.	MAF_USDA=2.459
NC_035081.1	32446443	.	T	G	.	.	MAF_INRAE=39.873;MAF_USDA=40.0
NC_035081.1	32446446	.	T	G	.	.	MAF_INRAE=13.333;MAF_USDA=13.529
NC_035081.1	32446449	.	A	G	.	.	MAF_INRAE=32.5;MAF_USDA=40.588
NC_035081.1	32446450	.	C	T	.	.	MAF_USDA=4.098
NC_035081.1	32446454	.	G	C	.	.	MAF_INRAE=15.0;MAF_USDA=10.656
NC_035081.1	32446521	.	C	T	.	.	MAF_INRAE=47.468;MAF_USDA=40.588
NC_035081.1	32446531	.	A	G	.	.	MAF_USDA=1.639
NC_035081.1	32446541	.	G	T	.	.	MAF_INRAE=19.62;MAF_USDA=11.765
NC_035081.1	32446582	.	C	T	.	.	MAF_INRAE=15.833;MAF_USDA=7.377
NC_035081.1	32446598	.	T	A	.	.	MAF_INRAE=12.658;MAF_USDA=17.059
NC_035081.1	32446607	.	A	C	.	.	MAF_INRAE=15.833;MAF_USDA=7.377
NC_035081.1	32446629	.	A	G	.	.	MAF_INRAE=32.911;MAF_USDA=40.588
NC_035081.1	32446830	.	T	A	.	.	MAF_USDA=7.5
NC_035081.1	32446835	.	G	C	.	.	MAF_USDA=7.5
NC_035081.1	32446870	.	G	A	.	.	MAF_INRAE=8.333;MAF_USDA=14.118
NC_035081.1	32446871	.	A	T	.	.	MAF_INRAE=8.333;MAF_USDA=13.529
NC_035081.1	32446975	.	A	G	.	.	MAF_USDA=4.098
NC_035081.1	32446979	.	T	A	.	.	MAF_INRAE=32.911;MAF_USDA=26.471
NC_035081.1	32447031	.	G	T	.	.	MAF_INRAE=36.076;MAF_USDA=15.294
NC_035081.1	32447221	.	A	C	.	.	MAF_INRAE=29.114;MAF_USDA=30.357
NC_035081.1	32447245	.	C	T	.	.	MAF_USDA=1.667
NC_035081.1	32447370	.	C	A	.	.	MAF_USDA=7.377
NC_035081.1	32447608	.	G	A	.	.	MAF_INRAE=40.833;MAF_USDA=10.0
NC_035081.1	32447633	.	C	G	.	.	MAF_USDA=15.294
NC_035081.1	32447638	.	A	G	.	.	MAF_USDA=15.882
NC_035081.1	32447639	.	C	T	.	.	MAF_USDA=1.639
NC_035081.1	32447784	.	A	C	.	.	MAF_USDA=14.706
NC_035081.1	32447901	.	C	T	.	.	MAF_USDA=17.647
NC_035081.1	32447904	.	G	A	.	.	MAF_INRAE=20.833;MAF_USDA=16.471
NC_035081.1	32448051	.	G	A	.	.	MAF_INRAE=29.114;MAF_USDA=30.588
NC_035081.1	32448128	.	C	G	.	.	MAF_USDA=5.882
NC_035081.1	32448139	.	C	A	.	.	MAF_USDA=5.882
NC_035081.1	32448152	.	A	G	.	.	MAF_INRAE=9.167;MAF_USDA=8.235
NC_035081.1	32448169	.	C	T	.	.	MAF_USDA=1.639
NC_035081.1	32448223	.	G	T	.	.	MAF_USDA=6.557
NC_035081.1	32448238	.	G	A	.	.	MAF_USDA=3.279
NC_035081.1	32448279	.	G	C	.	.	MAF_INRAE=49.367;MAF_USDA=42.941
NC_035081.1	32448296	.	G	A	.	.	MAF_INRAE=14.167;MAF_USDA=11.475
NC_035081.1	32448306	.	T	A	.	.	MAF_INRAE=39.873;MAF_USDA=48.824
NC_035081.1	32448430	.	C	T	.	.	MAF_USDA=8.333
NC_035081.1	32448554	.	G	A	.	.	MAF_USDA=13.636
NC_035081.1	32449129	.	C	T	.	.	MAF_INRAE=45.0
NC_035081.1	32449162	.	C	T	.	.	MAF_USDA=1.639
NC_035081.1	32449295	.	C	T	.	.	MAF_INRAE=28.481;MAF_USDA=30.0
NC_035081.1	32449322	.	T	C	.	.	MAF_INRAE=16.667;MAF_USDA=11.475
NC_035081.1	32449328	.	A	G	.	.	MAF_USDA=3.279
NC_035081.1	32449348	.	G	A	.	.	MAF_USDA=13.115
NC_035081.1	32449574	.	G	T	.	.	MAF_INRAE=3.333;MAF_USDA=12.5
NC_035081.1	32449589	.	C	A	.	.	MAF_INRAE=15.833
NC_035081.1	32449750	.	C	T	.	.	MAF_USDA=1.639
NC_035081.1	32449818	.	A	C	.	.	MAF_USDA=5.738
NC_035081.1	32449826	.	T	A	.	.	MAF_INRAE=18.987;MAF_USDA=12.941
NC_035081.1	32449839	.	C	A	.	.	MAF_INRAE=15.833;MAF_USDA=10.656
NC_035081.1	32449912	.	C	T	.	.	MAF_INRAE=19.62;MAF_USDA=11.765
NC_035081.1	32449942	.	G	A	.	.	MAF_INRAE=15.833
NC_035081.1	32449955	.	T	A	.	.	MAF_INRAE=15.833
NC_035081.1	32449988	.	A	C	.	.	MAF_INRAE=21.053;MAF_USDA=10.0
NC_035081.1	32450015	.	A	C	.	.	MAF_INRAE=12.658;MAF_USDA=15.882
NC_035081.1	32450113	.	C	T	.	.	MAF_INRAE=10.0
NC_035081.1	32450163	.	G	T	.	.	MAF_INRAE=27.848;MAF_USDA=30.588
NC_035081.1	32450191	.	C	A	.	.	MAF_USDA=2.459
NC_035081.1	32450208	.	A	G	.	.	MAF_USDA=1.639
NC_035081.1	32450232	.	C	A	.	.	MAF_INRAE=40.506;MAF_USDA=48.235
NC_035081.1	32450381	.	C	T	.	.	MAF_USDA=4.098
NC_035081.1	32450419	.	A	G	.	.	MAF_INRAE=15.833;MAF_USDA=8.197
NC_035081.1	32450433	.	G	T	.	.	MAF_USDA=1.639
NC_035081.1	32450524	.	G	A	.	.	MAF_USDA=2.459
NC_035081.1	32450545	.	C	A	.	.	MAF_INRAE=19.167;MAF_USDA=9.412
NC_035081.1	32450550	.	C	A	.	.	MAF_USDA=1.639
NC_035081.1	32450565	.	G	A	.	.	MAF_INRAE=15.833
NC_035081.1	32450569	.	A	C	.	.	MAF_USDA=3.279
NC_035081.1	32450589	.	T	G	.	.	MAF_USDA=1.639
NC_035081.1	32450598	.	C	T	.	.	MAF_INRAE=35.833;MAF_USDA=4.706
NC_035081.1	32450640	.	A	C	.	.	MAF_INRAE=21.667;MAF_USDA=3.529
NC_035081.1	32450645	.	T	C	.	.	MAF_USDA=1.639
NC_035081.1	32450648	.	T	A	.	.	MAF_INRAE=19.62;MAF_USDA=11.176
NC_035081.1	32450679	.	A	G	.	.	MAF_INRAE=29.114;MAF_USDA=30.588
NC_035081.1	32450709	.	C	T	.	.	MAF_INRAE=15.833;MAF_USDA=7.377
NC_035081.1	32450773	.	G	A	.	.	MAF_INRAE=4.43;MAF_USDA=1.639
NC_035081.1	32450801	.	A	T	.	.	MAF_INRAE=4.167
NC_035081.1	32450802	.	C	A	.	.	MAF_INRAE=45.57;MAF_USDA=36.066
NC_035081.1	32450847	.	A	G	.	.	MAF_INRAE=15.833;MAF_USDA=9.167
NC_035081.1	32450859	.	T	A	.	.	MAF_INRAE=29.114;MAF_USDA=31.548
NC_035081.1	32450866	.	G	C	.	.	MAF_INRAE=29.114;MAF_USDA=29.412
NC_035081.1	32450879	.	C	T	.	.	MAF_USDA=2.459
NC_035081.1	32450908	.	C	T	.	.	MAF_INRAE=5.0;MAF_USDA=15.882
NC_035081.1	32450918	.	G	A	.	.	MAF_INRAE=19.62;MAF_USDA=11.765
NC_035081.1	32450992	.	T	G	.	.	MAF_INRAE=48.734;MAF_USDA=42.941
NC_035081.1	32451011	.	T	A	.	.	MAF_USDA=1.639
NC_035081.1	32451098	.	C	T	.	.	MAF_USDA=12.353
NC_035081.1	32451104	.	G	A	.	.	MAF_INRAE=48.734;MAF_USDA=42.353
NC_035081.1	32451115	.	C	T	.	.	MAF_INRAE=15.0;MAF_USDA=9.016
NC_035081.1	32451131	.	C	G	.	.	MAF_INRAE=15.0;MAF_USDA=3.279
NC_035081.1	32451207	.	A	G	.	.	MAF_USDA=17.647
NC_035081.1	32451288	.	C	T	.	.	MAF_INRAE=19.62;MAF_USDA=11.765
NC_035081.1	32451327	.	A	C	.	.	MAF_USDA=4.918
NC_035081.1	32451334	.	A	T	.	.	MAF_INRAE=19.62;MAF_USDA=11.176
NC_035081.1	32451482	.	A	C	.	.	MAF_INRAE=2.5
NC_035081.1	32451503	.	T	G	.	.	MAF_USDA=1.639
NC_035081.1	32451664	.	G	A	.	.	MAF_INRAE=26.316;MAF_USDA=21.176
NC_035081.1	32451704	.	T	C	.	.	MAF_INRAE=15.789;MAF_USDA=48.824
NC_035081.1	32451705	.	T	G	.	.	MAF_USDA=20.588
NC_035081.1	32451926	.	C	T	.	.	MAF_INRAE=16.456;MAF_USDA=13.529
NC_035081.1	32452035	.	G	A	.	.	MAF_USDA=5.882
NC_035081.1	32452259	.	G	A	.	.	MAF_USDA=12.941
NC_035081.1	32452262	.	A	G	.	.	MAF_USDA=1.639
NC_035081.1	32452464	.	G	A	.	.	MAF_USDA=1.639
NC_035081.1	32452469	.	A	G	.	.	MAF_INRAE=28.481;MAF_USDA=20.588
NC_035081.1	32452527	.	A	C	.	.	MAF_INRAE=32.278;MAF_USDA=30.588
NC_035081.1	32452549	.	C	A	.	.	MAF_INRAE=18.333;MAF_USDA=14.583
NC_035081.1	32452585	.	A	G	.	.	MAF_INRAE=39.873;MAF_USDA=48.824
NC_035081.1	32452686	.	A	C	.	.	MAF_INRAE=39.873;MAF_USDA=49.412
NC_035081.1	32452690	.	A	C	.	.	MAF_INRAE=23.333;MAF_USDA=31.176
NC_035081.1	32452694	.	A	C	.	.	MAF_INRAE=37.5;MAF_USDA=22.353
NC_035081.1	32452715	.	G	A	.	.	MAF_INRAE=12.658;MAF_USDA=16.471
NC_035081.1	32452718	.	T	G	.	.	MAF_INRAE=47.5;MAF_USDA=48.235
NC_035081.1	32452729	.	G	A	.	.	MAF_INRAE=37.5;MAF_USDA=22.353
NC_035081.1	32453103	.	C	T	.	.	MAF_INRAE=40.506;MAF_USDA=37.647
NC_035081.1	32453120	.	T	G	.	.	MAF_INRAE=37.342;MAF_USDA=10.0
NC_035081.1	32453138	.	G	A	.	.	MAF_INRAE=39.873;MAF_USDA=49.412
NC_035081.1	32453145	.	T	C	.	.	MAF_USDA=12.353
NC_035081.1	32453164	.	A	G	.	.	MAF_INRAE=12.658;MAF_USDA=17.647
NC_035081.1	32453197	.	T	G	.	.	MAF_USDA=2.459
NC_035081.1	32453198	.	T	G	.	.	MAF_USDA=23.77
NC_035081.1	32453245	.	C	T	.	.	MAF_USDA=2.459
NC_035081.1	32453247	.	T	C	.	.	MAF_USDA=2.459
NC_035081.1	32453253	.	A	G	.	.	MAF_INRAE=14.167;MAF_USDA=8.197
NC_035081.1	32453304	.	T	A	.	.	MAF_USDA=22.951
NC_035081.1	32453305	.	T	G	.	.	MAF_INRAE=39.241;MAF_USDA=47.647
NC_035081.1	32453465	.	G	A	.	.	MAF_INRAE=41.139;MAF_USDA=37.952
NC_035081.1	32453482	.	C	T	.	.	MAF_INRAE=15.833;MAF_USDA=8.475
NC_035081.1	32453548	.	G	T	.	.	MAF_USDA=1.667
NC_035081.1	32453557	.	G	A	.	.	MAF_INRAE=39.241;MAF_USDA=47.619
NC_035081.1	32453589	.	T	C	.	.	MAF_INRAE=39.241;MAF_USDA=33.529
NC_035081.1	32453646	.	A	C	.	.	MAF_INRAE=14.557;MAF_USDA=22.353
NC_035081.1	32453658	.	G	A	.	.	MAF_INRAE=39.873;MAF_USDA=48.235
NC_035081.1	32453662	.	A	C	.	.	MAF_INRAE=46.667;MAF_USDA=48.824
NC_035081.1	32453722	.	A	G	.	.	MAF_INRAE=18.987
NC_035081.1	32453754	.	G	T	.	.	MAF_INRAE=11.667
NC_035081.1	32453791	.	C	T	.	.	MAF_INRAE=37.342;MAF_USDA=49.412
NC_035081.1	32453849	.	C	T	.	.	MAF_INRAE=16.456;MAF_USDA=11.765
NC_035081.1	32453879	.	A	T	.	.	MAF_INRAE=47.5
NC_035081.1	32453895	.	A	G	.	.	MAF_INRAE=12.658;MAF_USDA=15.882
NC_035081.1	32453901	.	A	C	.	.	MAF_USDA=3.279
NC_035081.1	32453911	.	T	C	.	.	MAF_INRAE=41.772;MAF_USDA=49.412
NC_035081.1	32453940	.	T	C	.	.	MAF_USDA=1.667
NC_035081.1	32453948	.	T	C	.	.	MAF_INRAE=15.789;MAF_USDA=48.824
NC_035081.1	32454013	.	G	A	.	.	MAF_INRAE=15.789
NC_035081.1	32454023	.	G	A	.	.	MAF_INRAE=42.405;MAF_USDA=48.235
NC_035081.1	32454047	.	T	A	.	.	MAF_INRAE=16.456;MAF_USDA=11.765
NC_035081.1	32454098	.	A	G	.	.	MAF_USDA=13.115
NC_035081.1	32454114	.	A	G	.	.	MAF_USDA=2.459
NC_035081.1	32454125	.	T	G	.	.	MAF_INRAE=40.506;MAF_USDA=48.235
NC_035081.1	32454170	.	C	A	.	.	MAF_USDA=6.471
NC_035081.1	32454204	.	C	A	.	.	MAF_INRAE=10.0
NC_035081.1	32454258	.	G	T	.	.	MAF_INRAE=12.658;MAF_USDA=17.647
NC_035081.1	32454272	.	T	C	.	.	MAF_INRAE=18.987;MAF_USDA=12.353
NC_035081.1	32454284	.	A	G	.	.	MAF_INRAE=3.333;MAF_USDA=1.176
NC_035081.1	32454337	.	G	T	.	.	MAF_INRAE=19.62;MAF_USDA=11.765
NC_035081.1	32454358	.	G	T	.	.	MAF_USDA=39.583
NC_035081.1	32454385	.	C	T	.	.	MAF_USDA=1.639
NC_035081.1	32454410	.	G	A	.	.	MAF_USDA=1.639
NC_035081.1	32454465	.	A	C	.	.	MAF_INRAE=41.772;MAF_USDA=39.412
NC_035081.1	32454505	.	T	C	.	.	MAF_USDA=1.667
NC_035081.1	32454514	.	C	G	.	.	MAF_INRAE=41.139;MAF_USDA=39.881
NC_035081.1	32454515	.	T	C	.	.	MAF_INRAE=34.167;MAF_USDA=47.917
NC_035081.1	32454530	.	C	A	.	.	MAF_INRAE=5.0
NC_035081.1	32454533	.	C	T	.	.	MAF_INRAE=19.62;MAF_USDA=11.905
NC_035081.1	32454579	.	G	T	.	.	MAF_INRAE=15.833;MAF_USDA=16.667
NC_035081.1	32454608	.	G	A	.	.	MAF_USDA=2.5
NC_035081.1	32454621	.	A	G	.	.	MAF_USDA=2.5
NC_035081.1	32454625	.	C	T	.	.	MAF_USDA=3.333
NC_035081.1	32454634	.	A	G	.	.	MAF_USDA=6.667
NC_035081.1	32454645	.	C	T	.	.	MAF_INRAE=39.873;MAF_USDA=47.619
NC_035081.1	32454692	.	G	T	.	.	MAF_USDA=3.279
NC_035081.1	32454705	.	T	A	.	.	MAF_INRAE=20.253;MAF_USDA=4.706
NC_035081.1	32454751	.	T	A	.	.	MAF_USDA=6.557
NC_035081.1	32454770	.	C	T	.	.	MAF_INRAE=4.167
NC_035081.1	32454776	.	G	A	.	.	MAF_USDA=1.639
NC_035081.1	32454777	.	T	C	.	.	MAF_INRAE=15.789;MAF_USDA=48.824
NC_035081.1	32454778	.	G	A	.	.	MAF_USDA=50.0
NC_035081.1	32454802	.	G	A	.	.	MAF_INRAE=15.833;MAF_USDA=7.377
NC_035081.1	32454828	.	C	T	.	.	MAF_INRAE=20.833
NC_035081.1	32454937	.	A	C	.	.	MAF_INRAE=39.241;MAF_USDA=48.824
NC_035081.1	32455016	.	A	C	.	.	MAF_INRAE=39.873;MAF_USDA=49.412
NC_035081.1	32455049	.	G	A	.	.	MAF_INRAE=19.62;MAF_USDA=11.765
NC_035081.1	32455264	.	G	T	.	.	MAF_USDA=3.279
NC_035081.1	32455374	.	C	G	.	.	MAF_USDA=12.295
NC_035081.1	32455446	.	T	C	.	.	MAF_USDA=10.588
NC_035081.1	32455455	.	G	A	.	.	MAF_USDA=3.279
NC_035081.1	32455510	.	A	T	.	.	MAF_USDA=3.279
NC_035081.1	32455572	.	C	T	.	.	MAF_USDA=1.639
NC_035081.1	32455576	.	C	T	.	.	MAF_USDA=4.918
NC_035081.1	32455625	.	A	G	.	.	MAF_INRAE=36.709;MAF_USDA=10.588
NC_035081.1	32455743	.	G	A	.	.	MAF_INRAE=15.833;MAF_USDA=8.197
NC_035081.1	32455786	.	G	A	.	.	MAF_INRAE=12.658;MAF_USDA=16.471
NC_035081.1	32455872	.	G	A	.	.	MAF_USDA=2.459
NC_035081.1	32455912	.	T	G	.	.	MAF_USDA=1.639
NC_035081.1	32455919	.	C	G	.	.	MAF_INRAE=3.333;MAF_USDA=1.176
NC_035081.1	32456025	.	A	T	.	.	MAF_USDA=14.118
NC_035081.1	32456038	.	G	A	.	.	MAF_USDA=4.918
NC_035081.1	32456046	.	G	A	.	.	MAF_INRAE=3.333;MAF_USDA=1.176
NC_035081.1	32456175	.	T	A	.	.	MAF_INRAE=4.43;MAF_USDA=3.279
NC_035081.1	32456294	.	G	A	.	.	MAF_USDA=1.639
NC_035081.1	32456364	.	C	T	.	.	MAF_USDA=23.77
NC_035081.1	32456385	.	G	T	.	.	MAF_USDA=5.294
NC_035081.1	32456424	.	G	A	.	.	MAF_INRAE=6.667;MAF_USDA=4.118
NC_035081.1	32456428	.	A	T	.	.	MAF_USDA=1.639
NC_035081.1	32456435	.	G	C	.	.	MAF_INRAE=39.873;MAF_USDA=34.706
NC_035081.1	32456490	.	G	T	.	.	MAF_USDA=1.639
NC_035081.1	32456571	.	G	T	.	.	MAF_USDA=10.588
NC_035081.1	32456687	.	C	T	.	.	MAF_USDA=1.639
NC_035081.1	32456688	.	G	A	.	.	MAF_INRAE=39.873;MAF_USDA=39.412
NC_035081.1	32456699	.	G	A	.	.	MAF_INRAE=8.861;MAF_USDA=4.118
NC_035081.1	32456728	.	C	A	.	.	MAF_INRAE=5.0
NC_035081.1	32456754	.	T	A	.	.	MAF_INRAE=39.873;MAF_USDA=48.824
NC_035081.1	32456778	.	T	C	.	.	MAF_USDA=7.059
NC_035081.1	32456887	.	T	C	.	.	MAF_INRAE=39.241;MAF_USDA=41.071
NC_035081.1	32456902	.	A	G	.	.	MAF_USDA=11.31
NC_035081.1	32457150	.	G	T	.	.	MAF_USDA=3.333
NC_035081.1	32457311	.	T	C	.	.	MAF_INRAE=4.43;MAF_USDA=2.459
NC_035081.1	32457354	.	C	G	.	.	MAF_INRAE=39.241;MAF_USDA=48.824
NC_035081.1	32457427	.	C	T	.	.	MAF_INRAE=19.62;MAF_USDA=13.529
NC_035081.1	32457434	.	G	T	.	.	MAF_INRAE=13.291;MAF_USDA=18.824
NC_035081.1	32457438	.	T	C	.	.	MAF_INRAE=46.667;MAF_USDA=48.235
NC_035081.1	32457478	.	C	T	.	.	MAF_INRAE=10.0
NC_035081.1	32457551	.	A	C	.	.	MAF_INRAE=36.709;MAF_USDA=28.824
NC_035081.1	32457613	.	C	T	.	.	MAF_INRAE=21.667;MAF_USDA=3.529
NC_035081.1	32457754	.	G	T	.	.	MAF_INRAE=8.228;MAF_USDA=4.118
NC_035081.1	32457935	.	T	A	.	.	MAF_USDA=1.639
NC_035081.1	32458056	.	G	T	.	.	MAF_INRAE=12.025;MAF_USDA=9.412
NC_035081.1	32458063	.	T	C	.	.	MAF_INRAE=41.139;MAF_USDA=38.824
NC_035081.1	32458180	.	A	G	.	.	MAF_USDA=1.639
NC_035081.1	32458202	.	A	G	.	.	MAF_INRAE=39.241;MAF_USDA=48.824
NC_035081.1	32458214	.	A	G	.	.	MAF_USDA=2.459
NC_035081.1	32458290	.	C	T	.	.	MAF_USDA=4.098
NC_035081.1	32458343	.	A	G	.	.	MAF_INRAE=39.241;MAF_USDA=48.824
NC_035081.1	32458364	.	T	C	.	.	MAF_USDA=1.639
NC_035081.1	32458371	.	A	T	.	.	MAF_USDA=10.0
NC_035081.1	32458372	.	G	A	.	.	MAF_INRAE=39.241;MAF_USDA=49.412
NC_035081.1	32458450	.	G	A	.	.	MAF_INRAE=3.333;MAF_USDA=34.706
NC_035081.1	32458481	.	G	A	.	.	MAF_INRAE=3.333;MAF_USDA=35.294
NC_035081.1	32458483	.	A	C	.	.	MAF_INRAE=3.333;MAF_USDA=24.118
NC_035081.1	32458503	.	A	T	.	.	MAF_INRAE=15.0;MAF_USDA=8.197
NC_035081.1	32458571	.	A	G	.	.	MAF_INRAE=19.62;MAF_USDA=11.765
NC_035081.1	32458614	.	G	A	.	.	MAF_USDA=1.639
NC_035081.1	32458666	.	T	A	.	.	MAF_INRAE=39.873;MAF_USDA=48.235
NC_035081.1	32458734	.	A	C	.	.	MAF_USDA=1.639
NC_035081.1	32458735	.	T	A	.	.	MAF_USDA=1.639
NC_035081.1	32458743	.	T	A	.	.	MAF_USDA=1.639
NC_035081.1	32458869	.	A	G	.	.	MAF_INRAE=39.873;MAF_USDA=38.824
NC_035081.1	32458885	.	T	C	.	.	MAF_INRAE=37.975;MAF_USDA=35.294
NC_035081.1	32458900	.	G	A	.	.	MAF_INRAE=37.342;MAF_USDA=35.882
NC_035081.1	32458907	.	A	G	.	.	MAF_INRAE=39.873;MAF_USDA=47.917
NC_035081.1	32458908	.	T	A	.	.	MAF_INRAE=32.5;MAF_USDA=47.917
NC_035081.1	32458912	.	G	A	.	.	MAF_INRAE=3.333;MAF_USDA=2.083
NC_035081.1	32458914	.	C	T	.	.	MAF_INRAE=40.506;MAF_USDA=38.824
NC_035081.1	32458915	.	G	A	.	.	MAF_USDA=10.588
NC_035081.1	32459032	.	C	A	.	.	MAF_INRAE=49.167
NC_035081.1	32459056	.	G	A	.	.	MAF_INRAE=1.667
NC_035081.1	32459087	.	G	A	.	.	MAF_USDA=5.738
NC_035081.1	32459106	.	C	T	.	.	MAF_USDA=1.639
NC_035081.1	32459127	.	C	T	.	.	MAF_INRAE=46.203;MAF_USDA=20.833
NC_035081.1	32459246	.	G	C	.	.	MAF_INRAE=15.789
NC_035081.1	32459259	.	T	C	.	.	MAF_INRAE=3.333;MAF_USDA=28.824
NC_035081.1	32459261	.	T	C	.	.	MAF_INRAE=3.333;MAF_USDA=28.235
NC_035081.1	32459268	.	A	G	.	.	MAF_USDA=3.333
NC_035081.1	32459311	.	G	A	.	.	MAF_USDA=1.639
NC_035081.1	32459321	.	C	G	.	.	MAF_USDA=1.639
NC_035081.1	32459361	.	T	G	.	.	MAF_USDA=6.557
NC_035081.1	32459364	.	T	A	.	.	MAF_USDA=5.738
NC_035081.1	32459419	.	C	T	.	.	MAF_INRAE=21.667;MAF_USDA=3.279
NC_035081.1	32459460	.	T	A	.	.	MAF_INRAE=1.667
NC_035081.1	32459474	.	C	T	.	.	MAF_INRAE=47.5;MAF_USDA=47.917
NC_035081.1	32459530	.	G	C	.	.	MAF_INRAE=45.833;MAF_USDA=47.917
NC_035081.1	32459540	.	C	A	.	.	MAF_INRAE=3.333;MAF_USDA=1.176
NC_035081.1	32459541	.	T	C	.	.	MAF_INRAE=3.333;MAF_USDA=1.765
NC_035081.1	32459545	.	G	A	.	.	MAF_INRAE=47.5;MAF_USDA=35.294
NC_035081.1	32459548	.	C	A	.	.	MAF_INRAE=47.5;MAF_USDA=50.0
NC_035081.1	32459550	.	T	A	.	.	MAF_INRAE=15.833;MAF_USDA=39.583
NC_035081.1	32459556	.	A	G	.	.	MAF_USDA=25.0
NC_035081.1	32459574	.	T	A	.	.	MAF_INRAE=49.167;MAF_USDA=43.75
NC_035081.1	32459579	.	G	A	.	.	MAF_INRAE=49.167;MAF_USDA=35.417
NC_035081.1	32459606	.	A	T	.	.	MAF_INRAE=49.167;MAF_USDA=39.583
NC_035081.1	32459618	.	T	A	.	.	MAF_INRAE=41.772;MAF_USDA=37.5
NC_035081.1	32459636	.	C	A	.	.	MAF_INRAE=41.772;MAF_USDA=37.5
NC_035081.1	32459638	.	A	G	.	.	MAF_INRAE=49.167;MAF_USDA=43.75
NC_035081.1	32459641	.	A	G	.	.	MAF_INRAE=49.167;MAF_USDA=37.5
NC_035081.1	32459682	.	A	G	.	.	MAF_USDA=6.557
NC_035081.1	32459705	.	A	T	.	.	MAF_USDA=1.639
NC_035081.1	32459807	.	T	C	.	.	MAF_INRAE=35.443;MAF_USDA=7.647
NC_035081.1	32459826	.	A	C	.	.	MAF_INRAE=36.076;MAF_USDA=7.647
NC_035081.1	32459839	.	T	G	.	.	MAF_INRAE=39.241;MAF_USDA=50.0
NC_035081.1	32459841	.	A	G	.	.	MAF_INRAE=36.076;MAF_USDA=7.647
NC_035081.1	32459859	.	A	G	.	.	MAF_INRAE=3.333;MAF_USDA=1.176
NC_035081.1	32459874	.	T	C	.	.	MAF_INRAE=19.62;MAF_USDA=11.765
NC_035081.1	32459883	.	C	T	.	.	MAF_INRAE=19.62;MAF_USDA=11.765
NC_035081.1	32459924	.	A	T	.	.	MAF_USDA=2.459
NC_035081.1	32459931	.	T	G	.	.	MAF_INRAE=43.671;MAF_USDA=48.235
NC_035081.1	32459937	.	G	T	.	.	MAF_INRAE=4.43;MAF_USDA=4.918
NC_035081.1	32460012	.	G	A	.	.	MAF_INRAE=39.241;MAF_USDA=49.412
NC_035081.1	32460037	.	T	A	.	.	MAF_INRAE=39.241;MAF_USDA=49.412
NC_035081.1	32460040	.	G	A	.	.	MAF_INRAE=46.667;MAF_USDA=49.412
NC_035081.1	32460044	.	A	G	.	.	MAF_INRAE=46.667;MAF_USDA=48.235
NC_035081.1	32460098	.	C	T	.	.	MAF_INRAE=4.167;MAF_USDA=2.083
NC_035081.1	32460215	.	A	T	.	.	MAF_INRAE=12.025;MAF_USDA=9.412
NC_035081.1	32460239	.	C	A	.	.	MAF_USDA=1.639
NC_035081.1	32460355	.	G	T	.	.	MAF_USDA=1.639
NC_035081.1	32460369	.	G	A	.	.	MAF_INRAE=3.333;MAF_USDA=1.176
NC_035081.1	32460508	.	G	T	.	.	MAF_USDA=3.279
NC_035081.1	32460509	.	C	T	.	.	MAF_USDA=3.279
NC_035081.1	32460616	.	T	C	.	.	MAF_INRAE=36.709;MAF_USDA=16.471
NC_035081.1	32460619	.	A	C	.	.	MAF_INRAE=19.62;MAF_USDA=10.588
NC_035081.1	32460643	.	C	T	.	.	MAF_INRAE=16.456;MAF_USDA=4.118
NC_035081.1	32460645	.	C	T	.	.	MAF_USDA=4.098
NC_035081.1	32460668	.	G	C	.	.	MAF_INRAE=39.241;MAF_USDA=45.294
NC_035081.1	32460676	.	A	C	.	.	MAF_USDA=2.459
NC_035081.1	32460679	.	T	C	.	.	MAF_INRAE=5.0;MAF_USDA=1.639
NC_035081.1	32460686	.	G	A	.	.	MAF_INRAE=5.0;MAF_USDA=1.639
NC_035081.1	32460699	.	T	C	.	.	MAF_INRAE=3.333;MAF_USDA=10.588
NC_035081.1	32460703	.	T	C	.	.	MAF_INRAE=38.608;MAF_USDA=40.0
NC_035081.1	32460708	.	T	C	.	.	MAF_USDA=20.833
NC_035081.1	32460711	.	T	C	.	.	MAF_USDA=18.75
NC_035081.1	32460721	.	T	A	.	.	MAF_USDA=41.667
NC_035081.1	32460736	.	C	T	.	.	MAF_USDA=6.557
NC_035081.1	32460737	.	CTAT	CTAC	.	.	MAF_USDA=39.583
NC_035081.1	32460740	.	T	C	.	.	MAF_INRAE=45.833
NC_035081.1	32460772	.	C	T	.	.	MAF_INRAE=34.167;MAF_USDA=36.471
NC_035081.1	32460779	.	T	A	.	.	MAF_INRAE=46.667;MAF_USDA=43.75
NC_035081.1	32460793	.	A	G	.	.	MAF_INRAE=37.342;MAF_USDA=40.0
NC_035081.1	32460806	.	G	A	.	.	MAF_INRAE=37.342;MAF_USDA=31.765
NC_035081.1	32460858	.	T	A	.	.	MAF_USDA=17.059
NC_035081.1	32460969	.	T	G	.	.	MAF_USDA=6.557
NC_035081.1	32461002	.	A	T	.	.	MAF_USDA=1.639
NC_035081.1	32461140	.	T	A	.	.	MAF_INRAE=36.709;MAF_USDA=8.235
NC_035081.1	32461202	.	G	T	.	.	MAF_INRAE=39.873;MAF_USDA=47.059
NC_035081.1	32461269	.	A	G	.	.	MAF_INRAE=3.333
NC_035081.1	32461271	.	A	T	.	.	MAF_INRAE=40.506;MAF_USDA=40.0
NC_035081.1	32461289	.	C	G	.	.	MAF_INRAE=40.506;MAF_USDA=41.765
NC_035081.1	32461372	.	C	A	.	.	MAF_USDA=4.098
NC_035081.1	32461406	.	C	T	.	.	MAF_INRAE=21.053;MAF_USDA=9.036
NC_035081.1	32461528	.	C	A	.	.	MAF_USDA=4.098
NC_035081.1	32461548	.	G	A	.	.	MAF_USDA=6.25
NC_035081.1	32461551	.	A	G	.	.	MAF_USDA=4.167
NC_035081.1	32461736	.	G	T	.	.	MAF_INRAE=3.333;MAF_USDA=37.647
NC_035081.1	32461760	.	G	C	.	.	MAF_INRAE=21.519;MAF_USDA=48.235
NC_035081.1	32461782	.	T	C	.	.	MAF_INRAE=18.987;MAF_USDA=11.176
NC_035081.1	32461797	.	C	A	.	.	MAF_INRAE=39.873;MAF_USDA=47.647
NC_035081.1	32461805	.	T	C	.	.	MAF_INRAE=15.19;MAF_USDA=11.765
NC_035081.1	32461949	.	T	G	.	.	MAF_INRAE=26.667;MAF_USDA=4.118
NC_035081.1	32462005	.	A	G	.	.	MAF_INRAE=10.127;MAF_USDA=7.059
NC_035081.1	32462052	.	A	C	.	.	MAF_INRAE=41.139;MAF_USDA=43.373
NC_035081.1	32462055	.	C	A	.	.	MAF_INRAE=5.0
NC_035081.1	32462191	.	C	T	.	.	MAF_INRAE=10.127;MAF_USDA=7.229
NC_035081.1	32462218	.	C	T	.	.	MAF_INRAE=3.333;MAF_USDA=2.174
NC_035081.1	32462225	.	A	C	.	.	MAF_USDA=2.5
NC_035081.1	32462277	.	A	C	.	.	MAF_INRAE=41.139;MAF_USDA=44.578
NC_035081.1	32462282	.	G	T	.	.	MAF_USDA=8.333
NC_035081.1	32462300	.	G	A	.	.	MAF_USDA=2.542
NC_035081.1	32462312	.	A	T	.	.	MAF_INRAE=3.333;MAF_USDA=32.927
NC_035081.1	32462331	.	T	C	.	.	MAF_INRAE=3.333;MAF_USDA=33.133
NC_035081.1	32462399	.	A	T	.	.	MAF_INRAE=29.114;MAF_USDA=37.952
NC_035081.1	32462526	.	G	A	.	.	MAF_INRAE=41.139;MAF_USDA=43.976
NC_035081.1	32462556	.	A	G	.	.	MAF_USDA=3.333
NC_035081.1	32462674	.	T	G	.	.	MAF_INRAE=39.241;MAF_USDA=12.651
NC_035081.1	32462726	.	G	A	.	.	MAF_INRAE=39.241;MAF_USDA=12.195
NC_035081.1	32462749	.	A	C	.	.	MAF_INRAE=3.333;MAF_USDA=3.049
NC_035081.1	32462827	.	C	A	.	.	MAF_INRAE=41.139;MAF_USDA=43.976
NC_035081.1	32462849	.	T	A	.	.	MAF_INRAE=39.873;MAF_USDA=23.913
NC_035081.1	32462859	.	T	G	.	.	MAF_INRAE=46.667;MAF_USDA=23.913
NC_035081.1	32462875	.	T	A	.	.	MAF_USDA=43.333
NC_035081.1	32462893	.	G	T	.	.	MAF_INRAE=6.667;MAF_USDA=4.217
NC_035081.1	32462951	.	C	A	.	.	MAF_USDA=42.5
NC_035081.1	32462994	.	T	G	.	.	MAF_USDA=2.5
NC_035081.1	32462998	.	C	A	.	.	MAF_INRAE=39.241;MAF_USDA=11.31
NC_035081.1	32462999	.	A	G	.	.	MAF_INRAE=46.667;MAF_USDA=11.31
NC_035081.1	32463032	.	C	T	.	.	MAF_INRAE=28.481;MAF_USDA=33.333
NC_035081.1	32463055	.	C	T	.	.	MAF_INRAE=28.481;MAF_USDA=33.929
NC_035081.1	32463075	.	A	G	.	.	MAF_INRAE=15.789;MAF_USDA=7.927
NC_035081.1	32463081	.	A	C	.	.	MAF_USDA=5.085
NC_035081.1	32463082	.	G	A	.	.	MAF_USDA=5.085
NC_035081.1	32463186	.	C	T	.	.	MAF_INRAE=41.139;MAF_USDA=36.885
NC_035081.1	32463201	.	T	G	.	.	MAF_INRAE=39.241;MAF_USDA=46.721
NC_035081.1	32463299	.	T	A	.	.	MAF_INRAE=19.62;MAF_USDA=11.765
NC_035081.1	32463370	.	A	T	.	.	MAF_INRAE=3.333
NC_035081.1	32463380	.	A	T	.	.	MAF_USDA=20.833
NC_035081.1	32463386	.	C	A	.	.	MAF_INRAE=41.139;MAF_USDA=38.235
NC_035081.1	32463470	.	C	T	.	.	MAF_USDA=1.639
NC_035081.1	32463517	.	C	A	.	.	MAF_INRAE=40.506;MAF_USDA=24.118
NC_035081.1	32463529	.	G	A	.	.	MAF_INRAE=36.842;MAF_USDA=39.412
NC_035081.1	32463554	.	G	T	.	.	MAF_INRAE=4.43;MAF_USDA=3.279
NC_035081.1	32463576	.	G	A	.	.	MAF_INRAE=41.772;MAF_USDA=47.917
NC_035081.1	32463639	.	T	C	.	.	MAF_INRAE=19.62;MAF_USDA=11.765
NC_035081.1	32463669	.	T	G	.	.	MAF_USDA=10.656
NC_035081.1	32463748	.	C	G	.	.	MAF_USDA=21.311
NC_035081.1	32463756	.	C	T	.	.	MAF_USDA=24.59
NC_035081.1	32463762	.	C	T	.	.	MAF_USDA=22.951
NC_035081.1	32463765	.	C	A	.	.	MAF_USDA=6.557
NC_035081.1	32463781	.	A	T	.	.	MAF_USDA=24.706
NC_035081.1	32463784	.	A	G	.	.	MAF_USDA=11.765
NC_035081.1	32463802	.	T	C	.	.	MAF_USDA=31.176
NC_035081.1	32463803	.	G	C	.	.	MAF_USDA=31.176
NC_035081.1	32463912	.	T	G	.	.	MAF_INRAE=5.833
NC_035081.1	32463917	.	C	G	.	.	MAF_INRAE=5.0
NC_035081.1	32463921	.	A	G	.	.	MAF_INRAE=22.5
NC_035081.1	32463922	.	T	C	.	.	MAF_INRAE=5.0;MAF_USDA=27.059
NC_035081.1	32463938	.	C	A	.	.	MAF_USDA=11.765
NC_035081.1	32463945	.	A	C	.	.	MAF_USDA=4.098
NC_035081.1	32463953	.	G	C	.	.	MAF_INRAE=15.823;MAF_USDA=3.279
NC_035081.1	32463960	.	T	A	.	.	MAF_USDA=34.118
NC_035081.1	32463961	.	C	T	.	.	MAF_INRAE=36.076;MAF_USDA=11.176
NC_035081.1	32463962	.	T	C	.	.	MAF_USDA=4.918
NC_035081.1	32463992	.	T	A	.	.	MAF_USDA=39.634
NC_035081.1	32463995	.	T	G	.	.	MAF_INRAE=5.0;MAF_USDA=10.843
NC_035081.1	32463996	.	T	C	.	.	MAF_INRAE=19.167;MAF_USDA=39.759
NC_035081.1	32464000	.	A	G	.	.	MAF_INRAE=34.167;MAF_USDA=41.176
NC_035081.1	32464048	.	T	A	.	.	MAF_INRAE=36.709;MAF_USDA=11.765
NC_035081.1	32464082	.	T	G	.	.	MAF_INRAE=39.241;MAF_USDA=48.235
NC_035081.1	32464133	.	A	G	.	.	MAF_INRAE=32.278;MAF_USDA=34.706
NC_035081.1	32464142	.	C	G	.	.	MAF_INRAE=24.684;MAF_USDA=29.412
NC_035081.1	32464186	.	C	T	.	.	MAF_INRAE=36.076;MAF_USDA=11.176
NC_035081.1	32464188	.	T	G	.	.	MAF_INRAE=19.62;MAF_USDA=11.765
NC_035081.1	32464222	.	T	G	.	.	MAF_INRAE=19.62;MAF_USDA=12.941
NC_035081.1	32464239	.	A	T	.	.	MAF_INRAE=19.62;MAF_USDA=12.941
NC_035081.1	32464251	.	C	T	.	.	MAF_INRAE=19.62;MAF_USDA=12.941
NC_035081.1	32464266	.	C	T	.	.	MAF_INRAE=25.316;MAF_USDA=30.0
NC_035081.1	32464310	.	A	T	.	.	MAF_INRAE=3.333;MAF_USDA=36.471
NC_035081.1	32464331	.	C	A	.	.	MAF_INRAE=4.43
NC_035081.1	32464360	.	C	T	.	.	MAF_INRAE=24.684;MAF_USDA=29.412
NC_035081.1	32464371	.	A	C	.	.	MAF_USDA=1.639
NC_035081.1	32464420	.	G	A	.	.	MAF_USDA=2.459
NC_035081.1	32464456	.	A	C	.	.	MAF_INRAE=3.333
NC_035081.1	32464482	.	A	C	.	.	MAF_INRAE=39.241;MAF_USDA=45.294
NC_035081.1	32464528	.	A	T	.	.	MAF_INRAE=36.709;MAF_USDA=8.235
NC_035081.1	32464595	.	G	C	.	.	MAF_USDA=4.098
NC_035081.1	32464697	.	T	C	.	.	MAF_USDA=31.967
NC_035081.1	32464850	.	C	A	.	.	MAF_USDA=3.279
NC_035081.1	32464871	.	A	T	.	.	MAF_USDA=23.77
NC_035081.1	32464980	.	G	T	.	.	MAF_USDA=8.235
NC_035081.1	32465015	.	A	G	.	.	MAF_USDA=35.246
NC_035081.1	32465059	.	T	G	.	.	MAF_USDA=3.279
NC_035081.1	32465064	.	C	T	.	.	MAF_USDA=3.279
NC_035081.1	32465073	.	C	G	.	.	MAF_INRAE=3.333;MAF_USDA=2.353
NC_035081.1	32465078	.	G	A	.	.	MAF_INRAE=40.506;MAF_USDA=34.706
NC_035081.1	32465081	.	T	C	.	.	MAF_INRAE=3.333;MAF_USDA=2.353
NC_035081.1	32465091	.	A	G	.	.	MAF_INRAE=41.139;MAF_USDA=37.647
NC_035081.1	32465098	.	T	C	.	.	MAF_USDA=9.016
NC_035081.1	32465100	.	A	C	.	.	MAF_INRAE=19.62;MAF_USDA=14.118
NC_035081.1	32465103	.	C	T	.	.	MAF_USDA=8.824
NC_035081.1	32465130	.	C	T	.	.	MAF_INRAE=39.241;MAF_USDA=38.235
NC_035081.1	32465135	.	A	C	.	.	MAF_USDA=1.639
NC_035081.1	32465137	.	T	C	.	.	MAF_INRAE=3.333;MAF_USDA=2.353
NC_035081.1	32465138	.	T	A	.	.	MAF_INRAE=3.333;MAF_USDA=18.824
NC_035081.1	32465173	.	T	G	.	.	MAF_USDA=1.639
NC_035081.1	32465186	.	C	G	.	.	MAF_INRAE=3.333
NC_035081.1	32465187	.	A	G	.	.	MAF_USDA=5.738
NC_035081.1	32465240	.	C	T	.	.	MAF_INRAE=44.304;MAF_USDA=43.529
NC_035081.1	32465243	.	G	A	.	.	MAF_USDA=4.098
NC_035081.1	32465252	.	A	G	.	.	MAF_USDA=1.639
NC_035081.1	32465298	.	G	A	.	.	MAF_INRAE=10.127;MAF_USDA=7.059
NC_035081.1	32465360	.	G	C	.	.	MAF_USDA=22.951
NC_035081.1	32465419	.	A	G	.	.	MAF_USDA=25.41
NC_035081.1	32465497	.	T	A	.	.	MAF_USDA=28.689
NC_035081.1	32465499	.	G	C	.	.	MAF_USDA=7.377
NC_035081.1	32465535	.	T	A	.	.	MAF_USDA=31.765
NC_035081.1	32465580	.	G	C	.	.	MAF_USDA=1.176
NC_035081.1	32465897	.	C	A	.	.	MAF_USDA=16.667
NC_035081.1	32465989	.	T	G	.	.	MAF_USDA=29.167
NC_035081.1	32466042	.	A	C	.	.	MAF_USDA=37.5
NC_035081.1	32466047	.	A	T	.	.	MAF_USDA=16.667
NC_035081.1	32466334	.	C	T	.	.	MAF_USDA=4.098
NC_035081.1	32466340	.	C	A	.	.	MAF_INRAE=19.62;MAF_USDA=11.176
NC_035081.1	32466423	.	T	A	.	.	MAF_USDA=4.918
NC_035081.1	32466424	.	T	A	.	.	MAF_USDA=1.639
NC_035081.1	32466468	.	C	A	.	.	MAF_INRAE=39.241;MAF_USDA=50.0
NC_035081.1	32466502	.	G	T	.	.	MAF_INRAE=39.241;MAF_USDA=46.471
NC_035081.1	32466518	.	T	A	.	.	MAF_USDA=1.639
NC_035081.1	32466636	.	C	A	.	.	MAF_INRAE=24.684;MAF_USDA=30.0
NC_035081.1	32466729	.	G	A	.	.	MAF_USDA=1.639
NC_035081.1	32466762	.	T	C	.	.	MAF_INRAE=15.0;MAF_USDA=3.279
NC_035081.1	32466909	.	G	A	.	.	MAF_USDA=4.098
NC_035081.1	32467098	.	C	G	.	.	MAF_USDA=1.639
NC_035081.1	32467164	.	C	T	.	.	MAF_INRAE=3.333;MAF_USDA=1.765
NC_035081.1	32467166	.	G	A	.	.	MAF_INRAE=4.43
NC_035081.1	32467251	.	G	A	.	.	MAF_INRAE=3.333;MAF_USDA=5.882
NC_035081.1	32467281	.	G	A	.	.	MAF_USDA=3.279
NC_035081.1	32467473	.	G	T	.	.	MAF_USDA=2.459
NC_035081.1	32467650	.	G	A	.	.	MAF_INRAE=14.557;MAF_USDA=18.235
NC_035081.1	32467879	.	G	C	.	.	MAF_INRAE=10.127;MAF_USDA=8.235
NC_035081.1	32468040	.	T	C	.	.	MAF_INRAE=18.354;MAF_USDA=11.765
NC_035081.1	32468279	.	C	T	.	.	MAF_INRAE=3.333;MAF_USDA=1.176
NC_035081.1	32468920	.	T	A	.	.	MAF_INRAE=19.62;MAF_USDA=11.765
NC_035081.1	32468925	.	C	A	.	.	MAF_INRAE=15.823;MAF_USDA=4.118
NC_035081.1	32468989	.	A	G	.	.	MAF_USDA=27.059
NC_035081.1	32469043	.	G	A	.	.	MAF_USDA=4.918
NC_035081.1	32469087	.	A	T	.	.	MAF_INRAE=30.0;MAF_USDA=44.706
NC_035081.1	32469103	.	G	A	.	.	MAF_INRAE=16.456;MAF_USDA=4.706
NC_035081.1	32469118	.	G	A	.	.	MAF_USDA=9.016
NC_035081.1	32469288	.	A	G	.	.	MAF_USDA=8.197
NC_035081.1	32469297	.	C	A	.	.	MAF_USDA=10.417
NC_035081.1	32469332	.	T	G	.	.	MAF_USDA=1.639
NC_035081.1	32469377	.	C	G	.	.	MAF_INRAE=3.333
NC_035081.1	32469440	.	C	T	.	.	MAF_INRAE=36.076;MAF_USDA=15.882
NC_035081.1	32469484	.	A	T	.	.	MAF_USDA=13.934
NC_035081.1	32469507	.	C	G	.	.	MAF_USDA=13.115
NC_035081.1	32469546	.	C	A	.	.	MAF_INRAE=19.62;MAF_USDA=11.765
NC_035081.1	32469599	.	A	G	.	.	MAF_INRAE=41.139;MAF_USDA=40.0
NC_035081.1	32469652	.	C	T	.	.	MAF_INRAE=30.0;MAF_USDA=7.059
NC_035081.1	32469709	.	C	T	.	.	MAF_INRAE=16.456;MAF_USDA=4.118
NC_035081.1	32469714	.	A	G	.	.	MAF_INRAE=9.494;MAF_USDA=8.235
NC_035081.1	32469944	.	C	T	.	.	MAF_INRAE=15.0;MAF_USDA=7.377
NC_035081.1	32470596	.	A	T	.	.	MAF_USDA=47.826
NC_035081.1	32470597	.	T	A	.	.	MAF_USDA=47.826
NC_035081.1	32470606	.	A	T	.	.	MAF_USDA=32.609
NC_035081.1	32470781	.	G	T	.	.	MAF_USDA=28.261
NC_035081.1	32470908	.	T	G	.	.	MAF_USDA=1.639
NC_035081.1	32470909	.	C	T	.	.	MAF_USDA=40.0
NC_035081.1	32470913	.	T	A	.	.	MAF_USDA=50.0
NC_035081.1	32470922	.	G	C	.	.	MAF_USDA=18.235
NC_035081.1	32470948	.	A	G	.	.	MAF_INRAE=40.506;MAF_USDA=40.476
NC_035081.1	32471264	.	G	A	.	.	MAF_INRAE=25.833;MAF_USDA=4.118
NC_035081.1	32471276	.	C	A	.	.	MAF_INRAE=25.833;MAF_USDA=4.118
NC_035081.1	32471485	.	T	A	.	.	MAF_USDA=4.098
NC_035081.1	32471561	.	T	G	.	.	MAF_INRAE=44.304;MAF_USDA=42.941
NC_035081.1	32471569	.	T	C	.	.	MAF_USDA=4.098
NC_035081.1	32471629	.	A	G	.	.	MAF_USDA=4.918
NC_035081.1	32471661	.	T	G	.	.	MAF_INRAE=41.139;MAF_USDA=38.824
NC_035081.1	32471669	.	A	G	.	.	MAF_INRAE=48.101;MAF_USDA=45.294
NC_035081.1	32471707	.	G	A	.	.	MAF_USDA=1.639
NC_035081.1	32471711	.	T	C	.	.	MAF_USDA=11.176
NC_035081.1	32471718	.	A	G	.	.	MAF_INRAE=34.167;MAF_USDA=43.75
NC_035081.1	32471884	.	G	T	.	.	MAF_USDA=1.639
NC_035081.1	32471888	.	A	G	.	.	MAF_INRAE=16.456;MAF_USDA=28.235
NC_035081.1	32471904	.	G	A	.	.	MAF_USDA=2.459
NC_035081.1	32471918	.	C	A	.	.	MAF_INRAE=26.667;MAF_USDA=4.706
NC_035081.1	32471988	.	G	A	.	.	MAF_USDA=1.639
NC_035081.1	32471998	.	C	T	.	.	MAF_USDA=4.118
NC_035081.1	32472041	.	T	C	.	.	MAF_INRAE=16.456;MAF_USDA=11.475
NC_035081.1	32472058	.	T	C	.	.	MAF_INRAE=15.833;MAF_USDA=10.656
NC_035081.1	32472062	.	T	C	.	.	MAF_INRAE=15.833;MAF_USDA=9.016
NC_035081.1	32472117	.	A	G	.	.	MAF_INRAE=28.481;MAF_USDA=26.23
NC_035081.1	32472128	.	A	C	.	.	MAF_INRAE=35.833;MAF_USDA=2.459
NC_035081.1	32472150	.	A	G	.	.	MAF_INRAE=10.127;MAF_USDA=4.098
NC_035081.1	32472155	.	T	G	.	.	MAF_INRAE=10.127;MAF_USDA=9.412
NC_035081.1	32472161	.	C	T	.	.	MAF_INRAE=3.333
NC_035081.1	32472178	.	C	G	.	.	MAF_USDA=4.098
NC_035081.1	32472268	.	G	T	.	.	MAF_INRAE=1.667
NC_035081.1	32472482	.	A	G	.	.	MAF_INRAE=8.861;MAF_USDA=30.0
NC_035081.1	32472564	.	C	T	.	.	MAF_INRAE=16.456;MAF_USDA=11.765
NC_035081.1	32472585	.	T	G	.	.	MAF_INRAE=16.456;MAF_USDA=11.667
NC_035081.1	32472591	.	G	A	.	.	MAF_USDA=4.098
NC_035081.1	32472663	.	G	A	.	.	MAF_INRAE=3.333;MAF_USDA=2.083
NC_035081.1	32472741	.	C	T	.	.	MAF_INRAE=19.62;MAF_USDA=11.765
NC_035081.1	32472764	.	T	C	.	.	MAF_INRAE=28.481;MAF_USDA=38.824
NC_035081.1	32472872	.	C	G	.	.	MAF_INRAE=31.646;MAF_USDA=17.059
NC_035081.1	32472883	.	G	C	.	.	MAF_INRAE=15.833
NC_035081.1	32473056	.	C	T	.	.	MAF_INRAE=4.43
NC_035081.1	32473117	.	G	A	.	.	MAF_INRAE=4.43
NC_035081.1	32473207	.	G	A	.	.	MAF_INRAE=31.013;MAF_USDA=17.647
NC_035081.1	32473210	.	G	C	.	.	MAF_INRAE=8.861;MAF_USDA=4.118
NC_035081.1	32473336	.	C	T	.	.	MAF_INRAE=15.833;MAF_USDA=9.016
NC_035081.1	32473421	.	T	A	.	.	MAF_INRAE=8.861;MAF_USDA=4.118
NC_035081.1	32473480	.	T	C	.	.	MAF_USDA=1.639
NC_035081.1	32473579	.	A	G	.	.	MAF_USDA=2.459
NC_035081.1	32473614	.	A	C	.	.	MAF_INRAE=15.833;MAF_USDA=8.197
NC_035081.1	32473615	.	T	G	.	.	MAF_USDA=3.279
NC_035081.1	32473834	.	C	T	.	.	MAF_INRAE=31.667;MAF_USDA=3.529
NC_035081.1	32473913	.	C	A	.	.	MAF_INRAE=46.203;MAF_USDA=30.0
NC_035081.1	32473921	.	A	G	.	.	MAF_USDA=6.557
NC_035081.1	32474027	.	T	C	.	.	MAF_INRAE=3.333;MAF_USDA=35.882
NC_035081.1	32474223	.	C	T	.	.	MAF_USDA=4.098
NC_035081.1	32474267	.	G	A	.	.	MAF_INRAE=5.0
NC_035081.1	32474305	.	G	A	.	.	MAF_USDA=2.459
NC_035081.1	32474405	.	G	A	.	.	MAF_INRAE=3.333;MAF_USDA=1.176
NC_035081.1	32474436	.	C	A	.	.	MAF_USDA=2.459
NC_035081.1	32474470	.	C	G	.	.	MAF_INRAE=39.873;MAF_USDA=48.824
NC_035081.1	32474556	.	G	T	.	.	MAF_INRAE=3.333;MAF_USDA=37.647
NC_035081.1	32474586	.	A	C	.	.	MAF_USDA=3.279
NC_035081.1	32474613	.	C	A	.	.	MAF_INRAE=31.667;MAF_USDA=3.529
NC_035081.1	32474696	.	A	G	.	.	MAF_INRAE=39.241;MAF_USDA=48.235
NC_035081.1	32474714	.	G	T	.	.	MAF_USDA=4.918
NC_035081.1	32474787	.	A	C	.	.	MAF_USDA=1.639
NC_035081.1	32474845	.	T	C	.	.	MAF_INRAE=3.333;MAF_USDA=1.639
NC_035081.1	32474865	.	G	A	.	.	MAF_INRAE=31.667;MAF_USDA=3.529
NC_035081.1	32474883	.	T	C	.	.	MAF_INRAE=3.333
NC_035081.1	32474947	.	A	G	.	.	MAF_INRAE=39.873;MAF_USDA=49.405
NC_035081.1	32474952	.	T	C	.	.	MAF_INRAE=39.873;MAF_USDA=49.405
NC_035081.1	32475138	.	T	C	.	.	MAF_INRAE=39.241;MAF_USDA=48.824
NC_035081.1	32475154	.	C	T	.	.	MAF_INRAE=39.241;MAF_USDA=49.412
NC_035081.1	32475231	.	T	C	.	.	MAF_INRAE=21.667
NC_035081.1	32475320	.	A	G	.	.	MAF_INRAE=26.582;MAF_USDA=17.647
NC_035081.1	32475478	.	G	T	.	.	MAF_USDA=1.639
NC_035081.1	32475490	.	A	G	.	.	MAF_INRAE=40.506;MAF_USDA=40.0
NC_035081.1	32475559	.	T	A	.	.	MAF_USDA=26.23
NC_035081.1	32475583	.	G	A	.	.	MAF_INRAE=12.658;MAF_USDA=7.059
NC_035081.1	32475608	.	G	A	.	.	MAF_USDA=1.639
NC_035081.1	32475621	.	T	G	.	.	MAF_USDA=22.131
NC_035081.1	32476122	.	G	T	.	.	MAF_INRAE=2.5
NC_035081.1	32476123	.	A	C	.	.	MAF_INRAE=2.5
NC_035081.1	32476129	.	G	C	.	.	MAF_INRAE=2.5
NC_035081.1	32476149	.	A	C	.	.	MAF_INRAE=35.0;MAF_USDA=32.941
NC_035081.1	32476152	.	T	G	.	.	MAF_INRAE=45.833;MAF_USDA=48.824
NC_035081.1	32476412	.	T	C	.	.	MAF_INRAE=15.833;MAF_USDA=2.459
NC_035081.1	32476544	.	A	T	.	.	MAF_INRAE=14.557;MAF_USDA=21.765
NC_035081.1	32476764	.	C	A	.	.	MAF_USDA=3.279
NC_035081.1	32476826	.	G	A	.	.	MAF_USDA=1.639
NC_035081.1	32476972	.	G	A	.	.	MAF_INRAE=31.667;MAF_USDA=3.529
NC_035081.1	32477002	.	A	G	.	.	MAF_USDA=2.459
NC_035081.1	32477030	.	A	G	.	.	MAF_INRAE=6.667;MAF_USDA=4.706
NC_035081.1	32477070	.	A	G	.	.	MAF_INRAE=3.333;MAF_USDA=4.706
NC_035081.1	32477090	.	C	T	.	.	MAF_USDA=2.459
NC_035081.1	32477125	.	T	C	.	.	MAF_INRAE=40.506;MAF_USDA=38.235
NC_035081.1	32477179	.	C	T	.	.	MAF_USDA=3.333
NC_035081.1	32477196	.	G	A	.	.	MAF_INRAE=46.203;MAF_USDA=31.765
NC_035081.1	32477364	.	G	T	.	.	MAF_INRAE=39.241;MAF_USDA=48.235
NC_035081.1	32477463	.	G	A	.	.	MAF_USDA=2.459
NC_035081.1	32477464	.	T	A	.	.	MAF_INRAE=12.658;MAF_USDA=4.706
NC_035081.1	32477468	.	C	A	.	.	MAF_INRAE=11.667;MAF_USDA=4.706
NC_035081.1	32477495	.	G	A	.	.	MAF_INRAE=41.139;MAF_USDA=41.176
NC_035081.1	32477582	.	C	T	.	.	MAF_USDA=1.639
NC_035081.1	32477630	.	G	A	.	.	MAF_INRAE=31.667;MAF_USDA=14.706
NC_035081.1	32477691	.	C	T	.	.	MAF_USDA=22.131
NC_035081.1	32477852	.	G	A	.	.	MAF_USDA=14.583
NC_035081.1	32477921	.	T	G	.	.	MAF_INRAE=2.5
NC_035081.1	32477923	.	G	T	.	.	MAF_INRAE=2.5
NC_035081.1	32478040	.	G	A	.	.	MAF_USDA=37.5
NC_035081.1	32478673	.	A	T	.	.	MAF_USDA=12.5
NC_035081.1	32478717	.	T	A	.	.	MAF_USDA=31.25
NC_035081.1	32478719	.	T	A	.	.	MAF_USDA=33.333
NC_035081.1	32478724	.	C	G	.	.	MAF_USDA=33.333
NC_035081.1	32478812	.	A	C	.	.	MAF_USDA=2.459
NC_035081.1	32478821	.	G	A	.	.	MAF_INRAE=39.241;MAF_USDA=49.412
NC_035081.1	32478931	.	A	G	.	.	MAF_USDA=22.131
NC_035081.1	32478940	.	G	A	.	.	MAF_INRAE=15.19;MAF_USDA=17.647
NC_035081.1	32478950	.	A	G	.	.	MAF_USDA=22.951
NC_035081.1	32478970	.	G	A	.	.	MAF_INRAE=5.0
NC_035081.1	32479115	.	G	C	.	.	MAF_INRAE=15.789;MAF_USDA=37.5
NC_035081.1	32479122	.	G	A	.	.	MAF_USDA=8.333
NC_035081.1	32479132	.	A	G	.	.	MAF_INRAE=26.316;MAF_USDA=24.706
NC_035081.1	32479219	.	A	C	.	.	MAF_INRAE=20.253;MAF_USDA=10.0
NC_035081.1	32479231	.	G	A	.	.	MAF_INRAE=15.789
NC_035081.1	32479262	.	T	A	.	.	MAF_INRAE=4.167;MAF_USDA=8.824
NC_035081.1	32479306	.	A	G	.	.	MAF_USDA=1.639
NC_035081.1	32479351	.	G	A	.	.	MAF_INRAE=39.873;MAF_USDA=48.824
NC_035081.1	32479493	.	C	T	.	.	MAF_USDA=3.279
NC_035081.1	32479616	.	A	T	.	.	MAF_USDA=7.647
NC_035081.1	32479694	.	A	T	.	.	MAF_USDA=29.167
NC_035081.1	32479746	.	A	T	.	.	MAF_USDA=45.294
NC_035081.1	32479903	.	T	A	.	.	MAF_USDA=4.918
NC_035081.1	32479935	.	G	A	.	.	MAF_USDA=1.176
NC_035081.1	32479946	.	G	A	.	.	MAF_USDA=2.459
NC_035081.1	32479965	.	T	G	.	.	MAF_USDA=5.738
NC_035081.1	32479973	.	G	A	.	.	MAF_INRAE=39.241;MAF_USDA=45.294
NC_035081.1	32479988	.	G	A	.	.	MAF_USDA=6.557
NC_035081.1	32480039	.	T	C	.	.	MAF_USDA=6.557
NC_035081.1	32480040	.	T	C	.	.	MAF_INRAE=5.0;MAF_USDA=18.033
NC_035081.1	32480116	.	T	C	.	.	MAF_INRAE=8.861;MAF_USDA=8.235
NC_035081.1	32480121	.	G	T	.	.	MAF_INRAE=35.443;MAF_USDA=41.176
NC_035081.1	32480131	.	G	T	.	.	MAF_INRAE=36.076;MAF_USDA=20.588
NC_035081.1	32480153	.	G	A	.	.	MAF_INRAE=21.667;MAF_USDA=3.529
NC_035081.1	32480175	.	T	A	.	.	MAF_USDA=1.639
NC_035081.1	32480190	.	C	T	.	.	MAF_USDA=7.059
NC_035081.1	32480219	.	A	C	.	.	MAF_INRAE=35.0;MAF_USDA=5.882
NC_035081.1	32480233	.	A	G	.	.	MAF_USDA=1.639
NC_035081.1	32480294	.	T	C	.	.	MAF_INRAE=5.0;MAF_USDA=2.459
NC_035081.1	32480312	.	G	A	.	.	MAF_INRAE=18.987;MAF_USDA=19.412
NC_035081.1	32480315	.	G	A	.	.	MAF_USDA=3.279
NC_035081.1	32480346	.	A	C	.	.	MAF_USDA=1.639
NC_035081.1	32480371	.	C	T	.	.	MAF_INRAE=21.053;MAF_USDA=11.765
NC_035081.1	32480613	.	G	A	.	.	MAF_USDA=1.639
NC_035081.1	32480647	.	G	A	.	.	MAF_USDA=4.918
NC_035081.1	32480686	.	C	T	.	.	MAF_USDA=3.279
NC_035081.1	32480723	.	G	T	.	.	MAF_USDA=4.098
NC_035081.1	32480753	.	C	T	.	.	MAF_USDA=28.824
NC_035081.1	32480820	.	T	G	.	.	MAF_USDA=2.459
NC_035081.1	32480956	.	A	C	.	.	MAF_USDA=10.656
NC_035081.1	32480992	.	T	C	.	.	MAF_USDA=6.557
NC_035081.1	32481121	.	G	A	.	.	MAF_USDA=6.557
NC_035081.1	32481287	.	A	G	.	.	MAF_USDA=12.941
NC_035081.1	32481371	.	G	C	.	.	MAF_INRAE=19.62;MAF_USDA=11.176
NC_035081.1	32481410	.	C	A	.	.	MAF_INRAE=39.241;MAF_USDA=48.824
NC_035081.1	32481433	.	G	A	.	.	MAF_INRAE=31.646;MAF_USDA=14.583
NC_035081.1	32481434	.	A	T	.	.	MAF_INRAE=8.861;MAF_USDA=8.333
NC_035081.1	32481556	.	G	A	.	.	MAF_USDA=29.508
NC_035081.1	32481571	.	T	G	.	.	MAF_INRAE=28.481;MAF_USDA=34.118
NC_035081.1	32481623	.	C	T	.	.	MAF_INRAE=19.62;MAF_USDA=11.765
NC_035081.1	32481624	.	G	T	.	.	MAF_USDA=1.639
NC_035081.1	32481638	.	T	C	.	.	MAF_USDA=1.639
NC_035081.1	32481793	.	G	T	.	.	MAF_INRAE=14.167;MAF_USDA=7.377
NC_035081.1	32481807	.	T	C	.	.	MAF_USDA=1.639
NC_035081.1	32481833	.	T	G	.	.	MAF_INRAE=39.241;MAF_USDA=48.235
NC_035081.1	32481884	.	T	A	.	.	MAF_INRAE=39.241;MAF_USDA=47.619
NC_035081.1	32482042	.	C	A	.	.	MAF_INRAE=40.506;MAF_USDA=48.235
NC_035081.1	32482115	.	A	G	.	.	MAF_USDA=4.819
NC_035081.1	32482171	.	A	G	.	.	MAF_INRAE=39.873;MAF_USDA=48.824
NC_035081.1	32482192	.	T	A	.	.	MAF_INRAE=47.5;MAF_USDA=37.5
NC_035081.1	32482201	.	C	T	.	.	MAF_INRAE=31.013;MAF_USDA=17.647
NC_035081.1	32482275	.	T	C	.	.	MAF_INRAE=39.873;MAF_USDA=49.412
NC_035081.1	32482302	.	A	T	.	.	MAF_INRAE=39.873;MAF_USDA=48.824
NC_035081.1	32482403	.	C	T	.	.	MAF_USDA=2.459
NC_035081.1	32482413	.	G	A	.	.	MAF_USDA=8.235
NC_035081.1	32482437	.	G	A	.	.	MAF_INRAE=32.278;MAF_USDA=17.059
NC_035081.1	32482441	.	G	A	.	.	MAF_INRAE=8.861;MAF_USDA=4.118
NC_035081.1	32482495	.	C	T	.	.	MAF_INRAE=21.667;MAF_USDA=4.118
NC_035081.1	32482505	.	C	T	.	.	MAF_USDA=2.459
NC_035081.1	32482558	.	G	C	.	.	MAF_INRAE=39.241;MAF_USDA=37.5
NC_035081.1	32482586	.	A	C	.	.	MAF_INRAE=39.241;MAF_USDA=12.353
NC_035081.1	32482592	.	C	T	.	.	MAF_INRAE=39.241;MAF_USDA=49.412
NC_035081.1	32482636	.	T	C	.	.	MAF_INRAE=38.608;MAF_USDA=50.0
NC_035081.1	32482647	.	C	T	.	.	MAF_INRAE=29.114;MAF_USDA=34.118
NC_035081.1	32482654	.	T	C	.	.	MAF_INRAE=8.861;MAF_USDA=36.471
NC_035081.1	32482677	.	C	T	.	.	MAF_INRAE=38.608;MAF_USDA=48.235
NC_035081.1	32482705	.	T	C	.	.	MAF_INRAE=8.861;MAF_USDA=28.235
NC_035081.1	32482723	.	G	A	.	.	MAF_INRAE=31.646;MAF_USDA=17.647
NC_035081.1	32482739	.	G	T	.	.	MAF_INRAE=20.833;MAF_USDA=4.118
NC_035081.1	32482752	.	A	T	.	.	MAF_INRAE=39.241;MAF_USDA=48.824
NC_035081.1	32482757	.	C	T	.	.	MAF_INRAE=8.861;MAF_USDA=4.118
NC_035081.1	32482765	.	G	T	.	.	MAF_INRAE=39.241;MAF_USDA=49.412
NC_035081.1	32482801	.	A	T	.	.	MAF_INRAE=15.833;MAF_USDA=6.557
NC_035081.1	32482810	.	G	T	.	.	MAF_USDA=2.459
NC_035081.1	32482907	.	T	G	.	.	MAF_INRAE=10.127;MAF_USDA=10.588
NC_035081.1	32482956	.	C	A	.	.	MAF_USDA=2.459
NC_035081.1	32483003	.	C	T	.	.	MAF_INRAE=8.861;MAF_USDA=4.118
NC_035081.1	32483014	.	T	C	.	.	MAF_INRAE=39.873;MAF_USDA=48.235
NC_035081.1	32483324	.	T	G	.	.	MAF_USDA=11.765
NC_035081.1	32483450	.	G	A	.	.	MAF_USDA=1.639
NC_035081.1	32483494	.	C	A	.	.	MAF_INRAE=39.241;MAF_USDA=48.235
NC_035081.1	32483515	.	C	A	.	.	MAF_INRAE=40.0;MAF_USDA=37.647
NC_035081.1	32483524	.	C	T	.	.	MAF_INRAE=31.646;MAF_USDA=16.471
NC_035081.1	32483602	.	C	A	.	.	MAF_INRAE=29.747;MAF_USDA=34.706
NC_035081.1	32483658	.	A	C	.	.	MAF_INRAE=15.833;MAF_USDA=7.377
NC_035081.1	32483691	.	C	T	.	.	MAF_INRAE=21.667;MAF_USDA=4.706
NC_035081.1	32483692	.	A	G	.	.	MAF_USDA=28.235
NC_035081.1	32483701	.	G	C	.	.	MAF_INRAE=39.241;MAF_USDA=48.824
NC_035081.1	32483712	.	C	A	.	.	MAF_USDA=2.459
NC_035081.1	32483745	.	C	T	.	.	MAF_USDA=7.377
NC_035081.1	32483776	.	C	A	.	.	MAF_INRAE=29.114;MAF_USDA=34.118
NC_035081.1	32483823	.	A	G	.	.	MAF_INRAE=40.0;MAF_USDA=36.471
NC_035081.1	32483878	.	G	A	.	.	MAF_USDA=4.098
NC_035081.1	32483920	.	G	A	.	.	MAF_INRAE=15.789;MAF_USDA=8.333
NC_035081.1	32483925	.	G	C	.	.	MAF_INRAE=8.861;MAF_USDA=5.294
NC_035081.1	32483995	.	C	A	.	.	MAF_USDA=1.639
NC_035081.1	32484002	.	G	T	.	.	MAF_USDA=2.459
NC_035081.1	32484263	.	G	A	.	.	MAF_INRAE=5.0
NC_035081.1	32484298	.	G	T	.	.	MAF_INRAE=15.0;MAF_USDA=9.016
NC_035081.1	32484304	.	A	G	.	.	MAF_USDA=2.459
NC_035081.1	32484315	.	G	T	.	.	MAF_USDA=33.529
NC_035081.1	32484368	.	T	A	.	.	MAF_USDA=1.639
NC_035081.1	32484388	.	G	A	.	.	MAF_USDA=34.706
NC_035081.1	32484432	.	T	C	.	.	MAF_USDA=2.459
NC_035081.1	32484461	.	C	A	.	.	MAF_USDA=37.647
NC_035081.1	32484475	.	A	G	.	.	MAF_USDA=7.647
NC_035081.1	32484481	.	G	A	.	.	MAF_USDA=5.294
NC_035081.1	32484492	.	C	A	.	.	MAF_USDA=33.333
NC_035081.1	32484661	.	G	A	.	.	MAF_USDA=35.417
NC_035081.1	32484684	.	T	C	.	.	MAF_USDA=20.833
NC_035081.1	32484702	.	A	G	.	.	MAF_USDA=37.5
NC_035081.1	32484718	.	C	G	.	.	MAF_INRAE=1.667
NC_035081.1	32484723	.	A	G	.	.	MAF_INRAE=1.667
NC_035081.1	32484725	.	C	T	.	.	MAF_USDA=18.75
NC_035081.1	32484729	.	G	A	.	.	MAF_INRAE=1.667
NC_035081.1	32484733	.	A	G	.	.	MAF_USDA=41.667
NC_035081.1	32484795	.	A	G	.	.	MAF_USDA=39.583
NC_035081.1	32484853	.	A	G	.	.	MAF_INRAE=4.167
NC_035081.1	32484857	.	A	G	.	.	MAF_INRAE=4.167
NC_035081.1	32484878	.	A	G	.	.	MAF_INRAE=1.667;MAF_USDA=12.5
NC_035081.1	32484950	.	A	G	.	.	MAF_INRAE=2.632
NC_035081.1	32484971	.	G	A	.	.	MAF_USDA=47.917
NC_035081.1	32485159	.	A	T	.	.	MAF_INRAE=19.62;MAF_USDA=11.765
NC_035081.1	32485274	.	C	T	.	.	MAF_INRAE=32.278;MAF_USDA=17.059
NC_035081.1	32485300	.	T	G	.	.	MAF_USDA=10.656
NC_035081.1	32485305	.	T	A	.	.	MAF_USDA=4.098
NC_035081.1	32485314	.	G	A	.	.	MAF_INRAE=29.114;MAF_USDA=34.118
NC_035081.1	32485379	.	G	T	.	.	MAF_INRAE=31.646;MAF_USDA=18.824
NC_035081.1	32485415	.	A	G	.	.	MAF_USDA=3.279
NC_035081.1	32485465	.	T	C	.	.	MAF_USDA=1.639
NC_035081.1	32485466	.	G	A	.	.	MAF_INRAE=46.667;MAF_USDA=48.824
NC_035081.1	32485476	.	G	A	.	.	MAF_INRAE=31.646;MAF_USDA=10.0
NC_035081.1	32485504	.	G	T	.	.	MAF_USDA=4.098
NC_035081.1	32485554	.	G	A	.	.	MAF_INRAE=8.333;MAF_USDA=1.19
NC_035081.1	32485622	.	A	C	.	.	MAF_USDA=1.667
NC_035081.1	32485684	.	G	A	.	.	MAF_INRAE=21.667;MAF_USDA=4.118
NC_035081.1	32485799	.	A	T	.	.	MAF_INRAE=15.833;MAF_USDA=7.377
NC_035081.1	32485865	.	G	T	.	.	MAF_INRAE=29.114;MAF_USDA=35.294
NC_035081.1	32485903	.	T	G	.	.	MAF_USDA=1.639
NC_035081.1	32485922	.	C	T	.	.	MAF_INRAE=37.975;MAF_USDA=19.412
NC_035081.1	32485945	.	G	A	.	.	MAF_USDA=8.197
NC_035081.1	32485988	.	G	A	.	.	MAF_INRAE=28.481;MAF_USDA=35.294
NC_035081.1	32486076	.	G	T	.	.	MAF_USDA=1.639
NC_035081.1	32486168	.	G	A	.	.	MAF_INRAE=31.646;MAF_USDA=16.471
NC_035081.1	32486244	.	G	A	.	.	MAF_INRAE=10.127;MAF_USDA=9.412
NC_035081.1	32486265	.	T	G	.	.	MAF_INRAE=31.013;MAF_USDA=9.412
NC_035081.1	32486269	.	G	C	.	.	MAF_INRAE=39.241;MAF_USDA=48.235
NC_035081.1	32486278	.	G	T	.	.	MAF_INRAE=29.114;MAF_USDA=35.294
NC_035081.1	32486279	.	G	A	.	.	MAF_INRAE=18.333;MAF_USDA=34.706
NC_035081.1	32486295	.	C	A	.	.	MAF_INRAE=29.114;MAF_USDA=34.706
NC_035081.1	32486330	.	C	A	.	.	MAF_USDA=7.377
NC_035081.1	32486338	.	T	C	.	.	MAF_INRAE=39.241;MAF_USDA=48.824
NC_035081.1	32486339	.	G	A	.	.	MAF_INRAE=46.667;MAF_USDA=48.824
NC_035081.1	32486346	.	C	A	.	.	MAF_USDA=1.639
NC_035081.1	32486468	.	T	C	.	.	MAF_INRAE=11.392;MAF_USDA=5.294
NC_035081.1	32486490	.	A	G	.	.	MAF_INRAE=39.241;MAF_USDA=48.235
NC_035081.1	32486500	.	A	T	.	.	MAF_INRAE=10.0;MAF_USDA=14.118
NC_035081.1	32486501	.	G	A	.	.	MAF_INRAE=29.114;MAF_USDA=34.118
NC_035081.1	32486718	.	T	G	.	.	MAF_INRAE=2.5
NC_035081.1	32486732	.	A	T	.	.	MAF_INRAE=15.789;MAF_USDA=4.118
NC_035081.1	32486733	.	T	A	.	.	MAF_USDA=4.118
NC_035081.1	32486737	.	C	T	.	.	MAF_USDA=2.459
NC_035081.1	32486738	.	G	A	.	.	MAF_USDA=2.459
NC_035081.1	32486750	.	G	A	.	.	MAF_USDA=2.459
NC_035081.1	32486794	.	T	A	.	.	MAF_USDA=2.459
NC_035081.1	32486908	.	G	A	.	.	MAF_USDA=45.833
NC_035081.1	32486923	.	T	A	.	.	MAF_USDA=39.583
NC_035081.1	32487044	.	G	C	.	.	MAF_USDA=45.833
NC_035081.1	32489097	.	A	T	.	.	MAF_USDA=1.639
NC_035081.1	32489118	.	G	A	.	.	MAF_USDA=16.667
NC_035081.1	32489320	.	A	C	.	.	MAF_INRAE=29.114;MAF_USDA=32.941
NC_035081.1	32489336	.	G	A	.	.	MAF_INRAE=31.013;MAF_USDA=16.471
NC_035081.1	32489343	.	T	C	.	.	MAF_INRAE=18.987;MAF_USDA=11.765
NC_035081.1	32489593	.	G	A	.	.	MAF_INRAE=39.241;MAF_USDA=47.647
NC_035081.1	32489638	.	C	T	.	.	MAF_INRAE=29.114;MAF_USDA=34.706
NC_035081.1	32489650	.	A	T	.	.	MAF_USDA=3.279
NC_035081.1	32489659	.	G	T	.	.	MAF_INRAE=20.253;MAF_USDA=30.0
NC_035081.1	32489669	.	G	A	.	.	MAF_INRAE=30.38;MAF_USDA=17.059
NC_035081.1	32489677	.	G	A	.	.	MAF_USDA=3.279
NC_035081.1	32489700	.	A	G	.	.	MAF_INRAE=15.833;MAF_USDA=7.377
NC_035081.1	32489751	.	T	C	.	.	MAF_INRAE=21.667;MAF_USDA=11.176
NC_035081.1	32489757	.	C	T	.	.	MAF_INRAE=21.667;MAF_USDA=11.176
NC_035081.1	32489784	.	C	G	.	.	MAF_INRAE=18.987;MAF_USDA=11.765
NC_035081.1	32489802	.	A	T	.	.	MAF_USDA=2.459
NC_035081.1	32489806	.	G	T	.	.	MAF_INRAE=20.886;MAF_USDA=26.471
NC_035081.1	32489821	.	G	A	.	.	MAF_INRAE=29.114;MAF_USDA=34.706
NC_035081.1	32489917	.	A	C	.	.	MAF_INRAE=48.101;MAF_USDA=27.647
NC_035081.1	32490004	.	G	T	.	.	MAF_INRAE=12.658;MAF_USDA=5.882
NC_035081.1	32490007	.	C	A	.	.	MAF_INRAE=10.0
NC_035081.1	32490020	.	T	A	.	.	MAF_INRAE=19.62;MAF_USDA=11.765
NC_035081.1	32490024	.	G	A	.	.	MAF_INRAE=24.684;MAF_USDA=22.941
NC_035081.1	32490031	.	A	C	.	.	MAF_INRAE=10.0
NC_035081.1	32490042	.	G	A	.	.	MAF_INRAE=29.114;MAF_USDA=42.857
NC_035081.1	32490199	.	C	A	.	.	MAF_USDA=37.059
NC_035081.1	32490207	.	G	T	.	.	MAF_USDA=9.412
NC_035081.1	32490208	.	T	C	.	.	MAF_USDA=37.059
NC_035081.1	32490300	.	G	A	.	.	MAF_INRAE=21.053;MAF_USDA=20.833
NC_035081.1	32490330	.	A	T	.	.	MAF_INRAE=15.789;MAF_USDA=8.333
NC_035081.1	32490349	.	A	G	.	.	MAF_INRAE=29.114;MAF_USDA=35.294
NC_035081.1	32490421	.	C	T	.	.	MAF_INRAE=5.0
NC_035081.1	32490467	.	T	G	.	.	MAF_INRAE=39.241;MAF_USDA=32.941
NC_035081.1	32490540	.	C	A	.	.	MAF_USDA=17.213
NC_035081.1	32490574	.	A	C	.	.	MAF_INRAE=47.468
NC_035081.1	32490734	.	G	A	.	.	MAF_INRAE=15.0;MAF_USDA=4.918
NC_035081.1	32490863	.	A	T	.	.	MAF_INRAE=40.833;MAF_USDA=34.118
NC_035081.1	32490877	.	A	G	.	.	MAF_INRAE=40.833;MAF_USDA=33.529
NC_035081.1	32490878	.	T	A	.	.	MAF_INRAE=40.833;MAF_USDA=33.529
NC_035081.1	32490904	.	A	G	.	.	MAF_INRAE=8.861;MAF_USDA=4.118
NC_035081.1	32491016	.	C	T	.	.	MAF_USDA=1.639
NC_035081.1	32491027	.	G	T	.	.	MAF_USDA=1.639
NC_035081.1	32491057	.	G	T	.	.	MAF_INRAE=19.62;MAF_USDA=11.176
NC_035081.1	32491069	.	C	T	.	.	MAF_INRAE=26.667;MAF_USDA=4.706
NC_035081.1	32491085	.	A	C	.	.	MAF_INRAE=4.43;MAF_USDA=8.824
NC_035081.1	32491090	.	A	T	.	.	MAF_USDA=2.941
NC_035081.1	32491091	.	A	T	.	.	MAF_INRAE=29.114;MAF_USDA=32.941
NC_035081.1	32491092	.	T	G	.	.	MAF_USDA=5.738
NC_035081.1	32491093	.	T	G	.	.	MAF_INRAE=25.833;MAF_USDA=16.471
NC_035081.1	32491095	.	A	T	.	.	MAF_INRAE=15.0;MAF_USDA=38.824
NC_035081.1	32491101	.	T	A	.	.	MAF_INRAE=8.861;MAF_USDA=4.118
NC_035081.1	32491133	.	G	A	.	.	MAF_INRAE=39.873;MAF_USDA=47.619
NC_035081.1	32491554	.	G	T	.	.	MAF_INRAE=16.456;MAF_USDA=26.471
NC_035081.1	32491562	.	T	A	.	.	MAF_INRAE=6.667;MAF_USDA=4.118
NC_035081.1	32491636	.	C	A	.	.	MAF_USDA=8.824
NC_035081.1	32491668	.	C	T	.	.	MAF_INRAE=12.025;MAF_USDA=10.0
NC_035081.1	32491770	.	A	C	.	.	MAF_INRAE=12.025;MAF_USDA=9.412
NC_035081.1	32491798	.	A	T	.	.	MAF_USDA=16.393
NC_035081.1	32491870	.	G	A	.	.	MAF_INRAE=16.667;MAF_USDA=7.377
NC_035081.1	32491927	.	G	T	.	.	MAF_USDA=5.738
NC_035081.1	32491929	.	A	G	.	.	MAF_INRAE=3.333;MAF_USDA=6.471
NC_035081.1	32491935	.	G	A	.	.	MAF_INRAE=17.089;MAF_USDA=22.353
NC_035081.1	32491980	.	C	T	.	.	MAF_USDA=16.393
NC_035081.1	32491995	.	G	A	.	.	MAF_INRAE=15.833;MAF_USDA=7.377
NC_035081.1	32491999	.	G	A	.	.	MAF_INRAE=31.646;MAF_USDA=17.059
NC_035081.1	32492007	.	A	G	.	.	MAF_INRAE=26.667;MAF_USDA=4.706
NC_035081.1	32492024	.	G	T	.	.	MAF_INRAE=29.114;MAF_USDA=34.118
NC_035081.1	32492042	.	G	A	.	.	MAF_USDA=5.0
NC_035081.1	32492081	.	A	G	.	.	MAF_INRAE=36.667;MAF_USDA=5.357
NC_035081.1	32492115	.	T	C	.	.	MAF_INRAE=17.089;MAF_USDA=22.941
NC_035081.1	32492160	.	C	T	.	.	MAF_INRAE=31.646;MAF_USDA=16.471
NC_035081.1	32492228	.	C	A	.	.	MAF_INRAE=34.167;MAF_USDA=16.471
NC_035081.1	32492301	.	C	T	.	.	MAF_USDA=1.639
NC_035081.1	32492342	.	C	T	.	.	MAF_INRAE=11.392;MAF_USDA=10.588
NC_035081.1	32492406	.	T	C	.	.	MAF_USDA=2.459
NC_035081.1	32492434	.	G	A	.	.	MAF_USDA=1.639
NC_035081.1	32492451	.	A	C	.	.	MAF_INRAE=43.333;MAF_USDA=32.353
NC_035081.1	32492477	.	A	T	.	.	MAF_INRAE=19.62;MAF_USDA=11.765
NC_035081.1	32492486	.	A	G	.	.	MAF_INRAE=26.667;MAF_USDA=4.706
NC_035081.1	32492527	.	A	G	.	.	MAF_USDA=5.738
NC_035081.1	32492589	.	T	A	.	.	MAF_USDA=10.0
NC_035081.1	32492593	.	A	G	.	.	MAF_INRAE=17.089;MAF_USDA=24.118
NC_035081.1	32492617	.	T	G	.	.	MAF_USDA=5.738
NC_035081.1	32492631	.	C	T	.	.	MAF_INRAE=12.025;MAF_USDA=11.765
NC_035081.1	32492733	.	A	G	.	.	MAF_USDA=21.765
NC_035081.1	32492847	.	G	C	.	.	MAF_INRAE=31.013;MAF_USDA=17.059
NC_035081.1	32492848	.	T	G	.	.	MAF_INRAE=34.167;MAF_USDA=16.471
NC_035081.1	32492971	.	A	G	.	.	MAF_INRAE=43.333;MAF_USDA=16.471
NC_035081.1	32492985	.	C	T	.	.	MAF_INRAE=15.789
NC_035081.1	32493034	.	A	T	.	.	MAF_INRAE=8.861;MAF_USDA=1.765
NC_035081.1	32493089	.	A	T	.	.	MAF_USDA=1.639
NC_035081.1	32493178	.	G	T	.	.	MAF_INRAE=12.025;MAF_USDA=11.176
NC_035081.1	32493220	.	T	C	.	.	MAF_INRAE=25.833;MAF_USDA=4.706
NC_035081.1	32493225	.	G	T	.	.	MAF_USDA=2.459
NC_035081.1	32493267	.	A	G	.	.	MAF_INRAE=29.114;MAF_USDA=29.412
NC_035081.1	32493286	.	T	C	.	.	MAF_USDA=4.098
NC_035081.1	32493382	.	A	T	.	.	MAF_USDA=1.639
NC_035081.1	32493443	.	C	T	.	.	MAF_USDA=10.0
NC_035081.1	32493593	.	C	T	.	.	MAF_INRAE=20.833;MAF_USDA=4.118
NC_035081.1	32493693	.	G	T	.	.	MAF_INRAE=15.789
NC_035081.1	32493725	.	A	G	.	.	MAF_INRAE=10.833
NC_035081.1	32493772	.	C	T	.	.	MAF_INRAE=3.333;MAF_USDA=1.765
NC_035081.1	32493798	.	A	G	.	.	MAF_INRAE=3.333;MAF_USDA=7.647
NC_035081.1	32493827	.	G	T	.	.	MAF_INRAE=3.333;MAF_USDA=8.235
NC_035081.1	32493836	.	C	T	.	.	MAF_INRAE=15.789
NC_035081.1	32493846	.	T	A	.	.	MAF_INRAE=3.333;MAF_USDA=7.647
NC_035081.1	32493869	.	A	G	.	.	MAF_USDA=10.588
NC_035081.1	32493940	.	G	T	.	.	MAF_USDA=13.115
NC_035081.1	32493948	.	A	T	.	.	MAF_INRAE=41.139;MAF_USDA=39.412
NC_035081.1	32493956	.	C	T	.	.	MAF_USDA=3.279
NC_035081.1	32493957	.	G	A	.	.	MAF_USDA=9.836
NC_035081.1	32494003	.	C	A	.	.	MAF_INRAE=44.167;MAF_USDA=10.0
NC_035081.1	32494023	.	T	G	.	.	MAF_INRAE=15.833;MAF_USDA=2.459
NC_035081.1	32494082	.	G	T	.	.	MAF_USDA=1.639
NC_035081.1	32494083	.	G	T	.	.	MAF_USDA=1.639
NC_035081.1	32494240	.	T	A	.	.	MAF_INRAE=19.62;MAF_USDA=11.765
NC_035081.1	32494283	.	A	T	.	.	MAF_INRAE=39.873;MAF_USDA=48.824
NC_035081.1	32494320	.	T	C	.	.	MAF_INRAE=4.43;MAF_USDA=9.412
NC_035081.1	32494330	.	C	T	.	.	MAF_USDA=1.639
NC_035081.1	32494400	.	C	T	.	.	MAF_INRAE=36.076;MAF_USDA=39.412
NC_035081.1	32494511	.	T	C	.	.	MAF_INRAE=10.0
NC_035081.1	32494513	.	T	C	.	.	MAF_INRAE=3.333;MAF_USDA=20.588
NC_035081.1	32494553	.	A	T	.	.	MAF_USDA=3.279
NC_035081.1	32494612	.	T	G	.	.	MAF_INRAE=6.962;MAF_USDA=10.588
NC_035081.1	32494670	.	T	C	.	.	MAF_INRAE=29.114
NC_035081.1	32494676	.	A	G	.	.	MAF_USDA=3.279
NC_035081.1	32494701	.	T	C	.	.	MAF_USDA=3.279
NC_035081.1	32494714	.	G	A	.	.	MAF_INRAE=39.241;MAF_USDA=44.706
NC_035081.1	32494731	.	T	C	.	.	MAF_INRAE=6.667;MAF_USDA=4.118
NC_035081.1	32494740	.	C	T	.	.	MAF_INRAE=19.62;MAF_USDA=11.765
NC_035081.1	32494756	.	C	A	.	.	MAF_INRAE=10.0
NC_035081.1	32494757	.	C	A	.	.	MAF_USDA=1.639
NC_035081.1	32494763	.	T	G	.	.	MAF_USDA=1.639
NC_035081.1	32494766	.	C	A	.	.	MAF_USDA=7.377
NC_035081.1	32494780	.	A	T	.	.	MAF_INRAE=39.241;MAF_USDA=40.0
NC_035081.1	32494830	.	T	A	.	.	MAF_INRAE=15.833;MAF_USDA=9.016
NC_035081.1	32494831	.	G	T	.	.	MAF_INRAE=15.833;MAF_USDA=9.836
NC_035081.1	32494891	.	A	C	.	.	MAF_INRAE=15.789
NC_035081.1	32494909	.	C	T	.	.	MAF_USDA=1.639
NC_035081.1	32494911	.	A	T	.	.	MAF_INRAE=19.62;MAF_USDA=11.765
NC_035081.1	32494916	.	A	C	.	.	MAF_INRAE=21.519;MAF_USDA=21.176
NC_035081.1	32494919	.	C	T	.	.	MAF_INRAE=19.62;MAF_USDA=11.765
NC_035081.1	32494921	.	C	A	.	.	MAF_INRAE=19.167;MAF_USDA=11.765
NC_035081.1	32494940	.	G	T	.	.	MAF_INRAE=40.833;MAF_USDA=12.941
NC_035081.1	32494943	.	T	C	.	.	MAF_USDA=1.639
NC_035081.1	32494968	.	C	T	.	.	MAF_USDA=1.639
NC_035081.1	32494985	.	G	A	.	.	MAF_USDA=1.639
NC_035081.1	32495080	.	G	T	.	.	MAF_INRAE=3.333;MAF_USDA=11.176
NC_035081.1	32495170	.	C	A	.	.	MAF_INRAE=3.333;MAF_USDA=11.765
NC_035081.1	32495199	.	G	A	.	.	MAF_USDA=1.667
NC_035081.1	32495228	.	T	G	.	.	MAF_INRAE=41.139;MAF_USDA=38.095
NC_035081.1	32495229	.	C	T	.	.	MAF_INRAE=46.667;MAF_USDA=45.238
NC_035081.1	32495247	.	A	G	.	.	MAF_INRAE=39.241;MAF_USDA=45.833
NC_035081.1	32495252	.	C	A	.	.	MAF_USDA=2.459
NC_035081.1	32495270	.	C	A	.	.	MAF_INRAE=39.241;MAF_USDA=48.824
NC_035081.1	32495275	.	C	A	.	.	MAF_INRAE=4.43;MAF_USDA=10.0
NC_035081.1	32495295	.	G	A	.	.	MAF_INRAE=19.62;MAF_USDA=11.176
NC_035081.1	32495298	.	G	A	.	.	MAF_INRAE=40.506;MAF_USDA=40.0
NC_035081.1	32495316	.	C	T	.	.	MAF_INRAE=36.709;MAF_USDA=10.588
NC_035081.1	32495362	.	C	T	.	.	MAF_INRAE=19.62;MAF_USDA=11.905
NC_035081.1	32495370	.	C	T	.	.	MAF_USDA=2.5
NC_035081.1	32495372	.	G	A	.	.	MAF_INRAE=10.0
NC_035081.1	32495443	.	A	C	.	.	MAF_INRAE=40.506;MAF_USDA=39.412
NC_035081.1	32495521	.	T	C	.	.	MAF_INRAE=39.241;MAF_USDA=48.824
NC_035081.1	32495551	.	G	A	.	.	MAF_USDA=1.639
NC_035081.1	32495633	.	C	T	.	.	MAF_INRAE=9.494;MAF_USDA=7.059
NC_035081.1	32495857	.	C	A	.	.	MAF_INRAE=39.241;MAF_USDA=43.529
NC_035081.1	32495892	.	G	A	.	.	MAF_USDA=12.941
NC_035081.1	32495903	.	A	G	.	.	MAF_INRAE=15.833;MAF_USDA=13.115
NC_035081.1	32496004	.	A	C	.	.	MAF_USDA=16.667
NC_035081.1	32496043	.	A	G	.	.	MAF_INRAE=3.333;MAF_USDA=6.471
NC_035081.1	32496165	.	A	T	.	.	MAF_USDA=1.639
NC_035081.1	32496250	.	T	A	.	.	MAF_USDA=5.294
NC_035081.1	32496270	.	G	A	.	.	MAF_USDA=2.5
NC_035081.1	32496286	.	G	A	.	.	MAF_USDA=1.639
NC_035081.1	32496349	.	T	C	.	.	MAF_INRAE=4.167;MAF_USDA=36.471
NC_035081.1	32496414	.	A	T	.	.	MAF_USDA=1.639
NC_035081.1	32496428	.	C	T	.	.	MAF_USDA=1.639
NC_035081.1	32496463	.	C	A	.	.	MAF_INRAE=31.646;MAF_USDA=24.706
NC_035081.1	32496592	.	C	T	.	.	MAF_USDA=3.279
NC_035081.1	32496682	.	C	T	.	.	MAF_USDA=2.459
NC_035081.1	32496754	.	G	A	.	.	MAF_INRAE=39.241;MAF_USDA=48.824
NC_035081.1	32496760	.	C	A	.	.	MAF_USDA=1.639
NC_035081.1	32496856	.	C	A	.	.	MAF_INRAE=15.789
NC_035081.1	32496931	.	C	T	.	.	MAF_USDA=5.882
NC_035081.1	32496951	.	A	C	.	.	MAF_INRAE=3.333;MAF_USDA=25.294
NC_035081.1	32497226	.	G	A	.	.	MAF_INRAE=36.076;MAF_USDA=19.412
NC_035081.1	32497264	.	G	A	.	.	MAF_INRAE=22.152;MAF_USDA=18.235
NC_035081.1	32497307	.	C	T	.	.	MAF_USDA=6.25
NC_035081.1	32497451	.	G	A	.	.	MAF_USDA=1.639
NC_035081.1	32497469	.	G	A	.	.	MAF_INRAE=39.241;MAF_USDA=48.824
NC_035081.1	32497598	.	G	A	.	.	MAF_USDA=1.639
NC_035081.1	32497679	.	T	G	.	.	MAF_USDA=8.824
NC_035081.1	32497865	.	G	A	.	.	MAF_USDA=14.754
NC_035081.1	32497901	.	G	A	.	.	MAF_INRAE=37.342;MAF_USDA=13.529
NC_035081.1	32498030	.	C	G	.	.	MAF_USDA=1.639
NC_035081.1	32498138	.	G	T	.	.	MAF_INRAE=39.241;MAF_USDA=49.412
NC_035081.1	32498312	.	G	A	.	.	MAF_INRAE=2.5;MAF_USDA=4.167
NC_035081.1	32498382	.	T	G	.	.	MAF_INRAE=22.785;MAF_USDA=18.824
NC_035081.1	32498416	.	C	T	.	.	MAF_INRAE=4.43;MAF_USDA=7.647
NC_035081.1	32498443	.	G	A	.	.	MAF_INRAE=3.333;MAF_USDA=34.706
NC_035081.1	32498452	.	A	C	.	.	MAF_INRAE=21.053
NC_035081.1	32498462	.	G	A	.	.	MAF_USDA=10.0
NC_035081.1	32498499	.	C	A	.	.	MAF_INRAE=10.526;MAF_USDA=4.098
NC_035081.1	32498528	.	C	A	.	.	MAF_USDA=5.738
NC_035081.1	32498612	.	C	T	.	.	MAF_USDA=4.098
NC_035081.1	32498657	.	C	A	.	.	MAF_USDA=6.557
NC_035081.1	32498669	.	A	C	.	.	MAF_USDA=16.667
NC_035081.1	32498708	.	C	A	.	.	MAF_INRAE=3.333;MAF_USDA=4.706
NC_035081.1	32498776	.	C	T	.	.	MAF_INRAE=3.333;MAF_USDA=32.353
NC_035081.1	32498781	.	T	A	.	.	MAF_INRAE=3.333;MAF_USDA=32.353
NC_035081.1	32498952	.	G	T	.	.	MAF_USDA=5.738
NC_035081.1	32499076	.	A	T	.	.	MAF_INRAE=22.152;MAF_USDA=17.059
NC_035081.1	32499082	.	G	A	.	.	MAF_USDA=3.279
NC_035081.1	32499239	.	A	G	.	.	MAF_USDA=3.333
NC_035081.1	32499521	.	G	T	.	.	MAF_INRAE=19.62;MAF_USDA=11.765
NC_035081.1	32499537	.	A	T	.	.	MAF_USDA=4.098
NC_035081.1	32499593	.	G	A	.	.	MAF_INRAE=4.167
NC_035081.1	32499594	.	G	A	.	.	MAF_INRAE=4.167
NC_035081.1	32499638	.	G	A	.	.	MAF_INRAE=21.667;MAF_USDA=4.118
NC_035081.1	32499660	.	C	T	.	.	MAF_INRAE=36.709;MAF_USDA=14.118
NC_035081.1	32499763	.	C	T	.	.	MAF_INRAE=3.333
NC_035081.1	32499882	.	T	C	.	.	MAF_INRAE=12.658;MAF_USDA=6.471
NC_035081.1	32499899	.	A	T	.	.	MAF_INRAE=12.658;MAF_USDA=6.471
NC_035081.1	32499922	.	G	A	.	.	MAF_INRAE=35.443;MAF_USDA=14.118
NC_035081.1	32499947	.	A	C	.	.	MAF_INRAE=34.81;MAF_USDA=17.059
NC_035081.1	32499992	.	G	A	.	.	MAF_USDA=3.279
NC_035081.1	32499993	.	A	C	.	.	MAF_INRAE=15.789;MAF_USDA=48.824
NC_035081.1	32499995	.	A	C	.	.	MAF_USDA=1.639
NC_035081.1	32500001	.	A	C	.	.	MAF_USDA=3.279
NC_035081.1	32500014	.	A	C	.	.	MAF_USDA=3.279
NC_035081.1	32500025	.	C	A	.	.	MAF_INRAE=15.789
NC_035081.1	32500045	.	C	T	.	.	MAF_INRAE=15.789;MAF_USDA=9.412
NC_035081.1	32500125	.	G	A	.	.	MAF_INRAE=15.789;MAF_USDA=11.765
NC_035081.1	32500137	.	G	A	.	.	MAF_USDA=3.279
NC_035081.1	32500173	.	C	T	.	.	MAF_INRAE=15.789
NC_035081.1	32500174	.	G	A	.	.	MAF_USDA=4.098
NC_035081.1	32500200	.	G	C	.	.	MAF_INRAE=39.241
NC_035081.1	32500312	.	G	T	.	.	MAF_INRAE=15.789
NC_035081.1	32500418	.	A	G	.	.	MAF_INRAE=36.709;MAF_USDA=12.941
NC_035081.1	32500527	.	T	C	.	.	MAF_INRAE=3.333;MAF_USDA=11.176
NC_035081.1	32500541	.	G	C	.	.	MAF_USDA=2.459
NC_035081.1	32500613	.	A	G	.	.	MAF_USDA=7.377
NC_035081.1	32500657	.	G	C	.	.	MAF_INRAE=39.873;MAF_USDA=49.412
NC_035081.1	32500683	.	G	C	.	.	MAF_USDA=8.235
NC_035081.1	32500706	.	T	C	.	.	MAF_INRAE=9.167;MAF_USDA=1.639
NC_035081.1	32500768	.	G	A	.	.	MAF_USDA=8.197
NC_035081.1	32500794	.	C	A	.	.	MAF_INRAE=39.241;MAF_USDA=48.235
NC_035081.1	32500914	.	G	T	.	.	MAF_INRAE=3.165;MAF_USDA=5.738
NC_035081.1	32500959	.	G	T	.	.	MAF_INRAE=3.333;MAF_USDA=31.765
NC_035081.1	32500992	.	A	C	.	.	MAF_INRAE=3.333;MAF_USDA=18.75
NC_035081.1	32500997	.	G	T	.	.	MAF_INRAE=3.333;MAF_USDA=18.75
NC_035081.1	32501032	.	C	T	.	.	MAF_INRAE=15.0;MAF_USDA=8.333
NC_035081.1	32501040	.	A	T	.	.	MAF_USDA=2.459
NC_035081.1	32501145	.	A	G	.	.	MAF_INRAE=15.789
NC_035081.1	32501211	.	A	C	.	.	MAF_INRAE=3.333;MAF_USDA=31.765
NC_035081.1	32501226	.	A	C	.	.	MAF_USDA=3.279
NC_035081.1	32501344	.	A	T	.	.	MAF_INRAE=36.709;MAF_USDA=14.118
NC_035081.1	32501359	.	G	A	.	.	MAF_INRAE=39.241;MAF_USDA=50.0
NC_035081.1	32501414	.	C	G	.	.	MAF_INRAE=15.833;MAF_USDA=9.016
NC_035081.1	32501538	.	G	A	.	.	MAF_USDA=10.0
NC_035081.1	32501574	.	A	G	.	.	MAF_INRAE=10.526
NC_035081.1	32501579	.	C	A	.	.	MAF_INRAE=39.241;MAF_USDA=48.235
NC_035081.1	32501589	.	C	T	.	.	MAF_INRAE=10.526;MAF_USDA=2.976
NC_035081.1	32501655	.	G	C	.	.	MAF_USDA=3.279
NC_035081.1	32501787	.	C	G	.	.	MAF_INRAE=39.241;MAF_USDA=49.412
NC_035081.1	32501819	.	T	A	.	.	MAF_INRAE=12.658;MAF_USDA=6.471
NC_035081.1	32501839	.	G	A	.	.	MAF_INRAE=12.658;MAF_USDA=6.471
NC_035081.1	32501854	.	G	A	.	.	MAF_INRAE=15.833;MAF_USDA=9.016
NC_035081.1	32501910	.	T	C	.	.	MAF_INRAE=12.658;MAF_USDA=6.471
NC_035081.1	32501912	.	A	G	.	.	MAF_USDA=3.279
NC_035081.1	32502029	.	G	A	.	.	MAF_USDA=13.115
NC_035081.1	32502072	.	G	A	.	.	MAF_USDA=3.279
NC_035081.1	32502080	.	T	G	.	.	MAF_INRAE=36.076;MAF_USDA=14.118
NC_035081.1	32502087	.	T	G	.	.	MAF_USDA=4.098
NC_035081.1	32502162	.	G	A	.	.	MAF_USDA=2.459
NC_035081.1	32502167	.	G	A	.	.	MAF_INRAE=43.671;MAF_USDA=25.882
NC_035081.1	32502171	.	C	A	.	.	MAF_USDA=3.279
NC_035081.1	32502297	.	G	A	.	.	MAF_USDA=1.639
NC_035081.1	32502323	.	G	A	.	.	MAF_USDA=3.279
NC_035081.1	32502419	.	A	T	.	.	MAF_USDA=1.639
NC_035081.1	32502492	.	A	T	.	.	MAF_INRAE=29.114;MAF_USDA=31.176
NC_035081.1	32502507	.	C	A	.	.	MAF_INRAE=31.667;MAF_USDA=4.118
NC_035081.1	32502542	.	C	T	.	.	MAF_USDA=1.639
NC_035081.1	32502621	.	A	G	.	.	MAF_USDA=1.639
NC_035081.1	32502659	.	G	A	.	.	MAF_USDA=1.639
NC_035081.1	32502769	.	C	T	.	.	MAF_INRAE=14.167;MAF_USDA=9.016
NC_035081.1	32502820	.	C	T	.	.	MAF_INRAE=19.62;MAF_USDA=11.765
NC_035081.1	32502832	.	A	G	.	.	MAF_INRAE=29.114;MAF_USDA=30.0
NC_035081.1	32502837	.	C	A	.	.	MAF_INRAE=39.241;MAF_USDA=48.824
NC_035081.1	32502935	.	A	G	.	.	MAF_INRAE=12.658;MAF_USDA=6.471
NC_035081.1	32502937	.	T	C	.	.	MAF_INRAE=43.333;MAF_USDA=12.941
NC_035081.1	32502997	.	G	A	.	.	MAF_INRAE=46.667;MAF_USDA=48.235
NC_035081.1	32503066	.	C	T	.	.	MAF_USDA=3.279
NC_035081.1	32503134	.	G	T	.	.	MAF_INRAE=3.333;MAF_USDA=32.353
NC_035081.1	32503174	.	C	A	.	.	MAF_INRAE=3.333;MAF_USDA=4.918
NC_035081.1	32503439	.	A	T	.	.	MAF_INRAE=3.333;MAF_USDA=21.176
NC_035081.1	32503503	.	G	A	.	.	MAF_INRAE=39.241;MAF_USDA=50.0
NC_035081.1	32503532	.	T	A	.	.	MAF_USDA=1.639
NC_035081.1	32503534	.	T	G	.	.	MAF_USDA=2.459
NC_035081.1	32503552	.	A	C	.	.	MAF_INRAE=39.241;MAF_USDA=47.647
NC_035081.1	32503558	.	C	T	.	.	MAF_USDA=2.459
NC_035081.1	32503913	.	A	T	.	.	MAF_USDA=2.459
NC_035081.1	32503928	.	G	A	.	.	MAF_INRAE=21.667;MAF_USDA=4.118
NC_035081.1	32503945	.	A	G	.	.	MAF_INRAE=41.772;MAF_USDA=46.471
NC_035081.1	32504002	.	T	C	.	.	MAF_INRAE=3.333;MAF_USDA=32.353
NC_035081.1	32504007	.	T	C	.	.	MAF_INRAE=3.333;MAF_USDA=33.529
NC_035081.1	32504036	.	A	G	.	.	MAF_INRAE=41.772;MAF_USDA=45.294
NC_035081.1	32504136	.	A	G	.	.	MAF_INRAE=41.772;MAF_USDA=47.647
NC_035081.1	32504165	.	T	C	.	.	MAF_INRAE=46.203;MAF_USDA=38.824
NC_035081.1	32504188	.	C	G	.	.	MAF_INRAE=3.333;MAF_USDA=18.75
NC_035081.1	32504214	.	T	C	.	.	MAF_INRAE=41.772;MAF_USDA=47.059
NC_035081.1	32504684	.	A	C	.	.	MAF_INRAE=42.105;MAF_USDA=14.706
NC_035081.1	32504709	.	A	C	.	.	MAF_INRAE=19.62;MAF_USDA=12.353
NC_035081.1	32504724	.	T	C	.	.	MAF_INRAE=4.43;MAF_USDA=8.824
NC_035081.1	32504732	.	C	T	.	.	MAF_INRAE=41.772;MAF_USDA=37.5
NC_035081.1	32504734	.	G	A	.	.	MAF_INRAE=12.658;MAF_USDA=6.471
NC_035081.1	32504736	.	G	T	.	.	MAF_INRAE=11.667;MAF_USDA=6.471
NC_035081.1	32504741	.	T	C	.	.	MAF_INRAE=10.526;MAF_USDA=5.738
NC_035081.1	32504762	.	T	G	.	.	MAF_INRAE=33.333;MAF_USDA=47.917
NC_035081.1	32504764	.	C	A	.	.	MAF_INRAE=33.333;MAF_USDA=47.917
NC_035081.1	32504809	.	A	C	.	.	MAF_USDA=2.459
NC_035081.1	32504828	.	C	A	.	.	MAF_INRAE=19.62;MAF_USDA=11.176
NC_035081.1	32504989	.	G	A	.	.	MAF_USDA=37.5
NC_035081.1	32505003	.	C	T	.	.	MAF_INRAE=36.709;MAF_USDA=11.765
NC_035081.1	32505047	.	C	A	.	.	MAF_USDA=4.918
NC_035081.1	32505070	.	C	T	.	.	MAF_INRAE=10.526;MAF_USDA=5.738
NC_035081.1	32505162	.	G	C	.	.	MAF_USDA=1.639
NC_035081.1	32505191	.	G	A	.	.	MAF_INRAE=15.833;MAF_USDA=6.557
NC_035081.1	32505228	.	A	T	.	.	MAF_USDA=9.016
NC_035081.1	32505238	.	G	A	.	.	MAF_INRAE=19.62;MAF_USDA=13.529
NC_035081.1	32505348	.	C	T	.	.	MAF_USDA=1.639
NC_035081.1	32505430	.	T	C	.	.	MAF_INRAE=36.709;MAF_USDA=10.588
NC_035081.1	32505595	.	G	A	.	.	MAF_INRAE=10.526;MAF_USDA=5.738
NC_035081.1	32505649	.	C	T	.	.	MAF_INRAE=38.608;MAF_USDA=31.765
NC_035081.1	32505650	.	A	G	.	.	MAF_INRAE=4.167;MAF_USDA=36.471
NC_035081.1	32505720	.	G	T	.	.	MAF_INRAE=19.62;MAF_USDA=11.765
NC_035081.1	32505737	.	G	T	.	.	MAF_INRAE=2.5;MAF_USDA=6.25
NC_035081.1	32505787	.	G	C	.	.	MAF_INRAE=1.667
NC_035081.1	32505793	.	C	G	.	.	MAF_INRAE=6.667
NC_035081.1	32505818	.	C	T	.	.	MAF_INRAE=5.833
NC_035081.1	32505847	.	G	A	.	.	MAF_INRAE=7.895;MAF_USDA=4.098
NC_035081.1	32505871	.	C	T	.	.	MAF_INRAE=1.667
NC_035081.1	32505886	.	T	C	.	.	MAF_INRAE=3.333;MAF_USDA=32.353
NC_035081.1	32505933	.	A	G	.	.	MAF_INRAE=15.833;MAF_USDA=9.836
NC_035081.1	32505944	.	C	A	.	.	MAF_INRAE=3.333;MAF_USDA=4.118
NC_035081.1	32505975	.	G	A	.	.	MAF_USDA=3.279
NC_035081.1	32505976	.	A	G	.	.	MAF_INRAE=10.0
NC_035081.1	32505979	.	T	G	.	.	MAF_INRAE=11.667
NC_035081.1	32505983	.	C	A	.	.	MAF_INRAE=47.5;MAF_USDA=43.75
NC_035081.1	32506057	.	C	A	.	.	MAF_INRAE=7.895;MAF_USDA=4.098
NC_035081.1	32506109	.	T	A	.	.	MAF_USDA=16.667
NC_035081.1	32506134	.	C	T	.	.	MAF_INRAE=7.895;MAF_USDA=4.098
NC_035081.1	32506140	.	T	A	.	.	MAF_INRAE=1.667
NC_035081.1	32506188	.	C	A	.	.	MAF_INRAE=10.526;MAF_USDA=5.738
NC_035081.1	32506198	.	A	C	.	.	MAF_INRAE=22.152;MAF_USDA=17.647
NC_035081.1	32506212	.	T	A	.	.	MAF_INRAE=10.526;MAF_USDA=5.738
NC_035081.1	32506431	.	C	T	.	.	MAF_INRAE=10.526;MAF_USDA=5.738
NC_035081.1	32506432	.	G	A	.	.	MAF_USDA=4.918
NC_035081.1	32506445	.	G	T	.	.	MAF_INRAE=10.526;MAF_USDA=5.738
NC_035081.1	32506593	.	T	G	.	.	MAF_USDA=12.353
NC_035081.1	32506656	.	G	C	.	.	MAF_INRAE=10.526;MAF_USDA=9.412
NC_035081.1	32506696	.	T	C	.	.	MAF_INRAE=3.333;MAF_USDA=10.0
NC_035081.1	32506699	.	T	G	.	.	MAF_USDA=1.639
NC_035081.1	32506771	.	A	G	.	.	MAF_INRAE=39.873;MAF_USDA=48.235
NC_035081.1	32507087	.	C	T	.	.	MAF_INRAE=38.608;MAF_USDA=12.353
NC_035081.1	32507088	.	G	A	.	.	MAF_USDA=3.279
NC_035081.1	32507353	.	T	C	.	.	MAF_INRAE=38.608;MAF_USDA=32.353
NC_035081.1	32507394	.	G	A	.	.	MAF_INRAE=12.658;MAF_USDA=6.471
NC_035081.1	32507438	.	A	C	.	.	MAF_INRAE=38.608;MAF_USDA=49.412
NC_035081.1	32507460	.	C	T	.	.	MAF_INRAE=37.975;MAF_USDA=50.0
NC_035081.1	32507552	.	C	A	.	.	MAF_USDA=2.459
NC_035081.1	32507612	.	C	G	.	.	MAF_INRAE=39.241;MAF_USDA=49.405
NC_035081.1	32507632	.	T	A	.	.	MAF_INRAE=29.114;MAF_USDA=11.176
NC_035081.1	32507633	.	G	A	.	.	MAF_INRAE=33.333;MAF_USDA=11.176
NC_035081.1	32507637	.	C	A	.	.	MAF_USDA=2.459
NC_035081.1	32507676	.	A	G	.	.	MAF_USDA=5.738
NC_035081.1	32507739	.	A	T	.	.	MAF_USDA=4.918
NC_035081.1	32507779	.	T	A	.	.	MAF_INRAE=44.304
NC_035081.1	32507780	.	A	T	.	.	MAF_INRAE=21.667
NC_035081.1	32507812	.	C	A	.	.	MAF_INRAE=18.354;MAF_USDA=18.235
NC_035081.1	32507826	.	G	A	.	.	MAF_INRAE=22.785;MAF_USDA=21.176
NC_035081.1	32507890	.	G	A	.	.	MAF_USDA=3.279
NC_035081.1	32507950	.	G	T	.	.	MAF_INRAE=34.81;MAF_USDA=45.882
NC_035081.1	32507967	.	C	A	.	.	MAF_USDA=4.918
NC_035081.1	32507988	.	G	A	.	.	MAF_INRAE=4.43;MAF_USDA=10.0
NC_035081.1	32507989	.	T	C	.	.	MAF_USDA=4.098
NC_035081.1	32508003	.	T	C	.	.	MAF_INRAE=4.167
NC_035081.1	32508138	.	G	C	.	.	MAF_USDA=2.459
NC_035081.1	32508246	.	T	C	.	.	MAF_INRAE=46.667;MAF_USDA=37.5
NC_035081.1	32508249	.	C	A	.	.	MAF_INRAE=17.5;MAF_USDA=47.917
NC_035081.1	32508250	.	T	A	.	.	MAF_INRAE=17.5;MAF_USDA=47.917
NC_035081.1	32508254	.	G	T	.	.	MAF_USDA=3.279
NC_035081.1	32508287	.	G	A	.	.	MAF_INRAE=32.911;MAF_USDA=47.059
NC_035081.1	32508353	.	T	A	.	.	MAF_INRAE=39.241;MAF_USDA=48.824
NC_035081.1	32508425	.	T	G	.	.	MAF_INRAE=10.127;MAF_USDA=7.143
NC_035081.1	32508498	.	G	T	.	.	MAF_USDA=2.5
NC_035081.1	32508502	.	T	C	.	.	MAF_USDA=1.639
NC_035081.1	32508537	.	A	T	.	.	MAF_INRAE=10.0
NC_035081.1	32508540	.	G	A	.	.	MAF_INRAE=39.241;MAF_USDA=48.235
NC_035081.1	32508557	.	T	A	.	.	MAF_INRAE=39.241;MAF_USDA=48.235
NC_035081.1	32508572	.	T	C	.	.	MAF_INRAE=32.278;MAF_USDA=32.941
NC_035081.1	32508584	.	A	C	.	.	MAF_USDA=2.459
NC_035081.1	32508646	.	T	G	.	.	MAF_INRAE=36.076;MAF_USDA=44.706
NC_035081.1	32508677	.	A	C	.	.	MAF_INRAE=16.456;MAF_USDA=11.905
NC_035081.1	32508682	.	T	C	.	.	MAF_INRAE=16.456;MAF_USDA=11.905
NC_035081.1	32508722	.	A	G	.	.	MAF_INRAE=10.526
NC_035081.1	32508947	.	G	A	.	.	MAF_INRAE=20.833;MAF_USDA=4.118
NC_035081.1	32508978	.	C	T	.	.	MAF_INRAE=20.833;MAF_USDA=4.118
NC_035081.1	32509002	.	G	C	.	.	MAF_INRAE=15.833;MAF_USDA=3.279
NC_035081.1	32509089	.	T	C	.	.	MAF_INRAE=22.785;MAF_USDA=41.765
NC_035081.1	32509105	.	C	T	.	.	MAF_USDA=2.459
NC_035081.1	32509187	.	G	T	.	.	MAF_USDA=2.459
NC_035081.1	32509208	.	T	C	.	.	MAF_USDA=4.918
NC_035081.1	32509239	.	C	T	.	.	MAF_USDA=2.459
NC_035081.1	32509348	.	G	T	.	.	MAF_INRAE=21.667;MAF_USDA=3.529
NC_035081.1	32509452	.	G	T	.	.	MAF_INRAE=35.443;MAF_USDA=47.024
NC_035081.1	32509493	.	A	G	.	.	MAF_INRAE=21.667;MAF_USDA=3.529
NC_035081.1	32509540	.	G	T	.	.	MAF_USDA=2.459
NC_035081.1	32509618	.	C	G	.	.	MAF_INRAE=5.0;MAF_USDA=2.459
NC_035081.1	32509753	.	A	T	.	.	MAF_INRAE=29.114;MAF_USDA=32.941
NC_035081.1	32509856	.	G	T	.	.	MAF_INRAE=29.114;MAF_USDA=32.941
NC_035081.1	32510082	.	C	T	.	.	MAF_INRAE=20.0;MAF_USDA=9.016
NC_035081.1	32510104	.	C	T	.	.	MAF_INRAE=20.0;MAF_USDA=9.016
NC_035081.1	32510184	.	A	G	.	.	MAF_INRAE=40.506;MAF_USDA=49.412
NC_035081.1	32510243	.	A	T	.	.	MAF_INRAE=19.167;MAF_USDA=10.656
NC_035081.1	32510300	.	T	C	.	.	MAF_INRAE=20.0;MAF_USDA=10.656
NC_035081.1	32510337	.	A	G	.	.	MAF_INRAE=39.241;MAF_USDA=48.235
NC_035081.1	32510342	.	T	A	.	.	MAF_INRAE=5.0
NC_035081.1	32510348	.	G	T	.	.	MAF_INRAE=45.57;MAF_USDA=50.0
NC_035081.1	32510581	.	T	A	.	.	MAF_INRAE=25.833;MAF_USDA=27.059
NC_035081.1	32510614	.	A	G	.	.	MAF_INRAE=15.833;MAF_USDA=9.836
NC_035081.1	32510680	.	G	A	.	.	MAF_USDA=9.167
NC_035081.1	32511418	.	C	T	.	.	MAF_USDA=2.459
NC_035081.1	32511424	.	C	A	.	.	MAF_INRAE=20.0;MAF_USDA=9.836
NC_035081.1	32511447	.	A	C	.	.	MAF_INRAE=20.0;MAF_USDA=6.557
NC_035081.1	32511555	.	T	A	.	.	MAF_USDA=4.918
NC_035081.1	32511557	.	G	A	.	.	MAF_USDA=5.738
NC_035081.1	32511583	.	A	G	.	.	MAF_INRAE=12.025;MAF_USDA=9.412
NC_035081.1	32511648	.	A	G	.	.	MAF_USDA=2.459
NC_035081.1	32511682	.	T	C	.	.	MAF_INRAE=39.241;MAF_USDA=49.412
NC_035081.1	32511718	.	C	A	.	.	MAF_INRAE=9.167;MAF_USDA=7.059
NC_035081.1	32511769	.	A	T	.	.	MAF_USDA=6.557
NC_035081.1	32511939	.	C	A	.	.	MAF_INRAE=39.241;MAF_USDA=48.824
NC_035081.1	32511958	.	T	G	.	.	MAF_INRAE=20.253;MAF_USDA=16.471
NC_035081.1	32511985	.	A	T	.	.	MAF_INRAE=17.089;MAF_USDA=12.353
NC_035081.1	32512006	.	C	A	.	.	MAF_USDA=6.557
NC_035081.1	32512019	.	A	C	.	.	MAF_INRAE=46.667
NC_035081.1	32512028	.	C	A	.	.	MAF_INRAE=21.053;MAF_USDA=12.295
NC_035081.1	32512086	.	C	A	.	.	MAF_INRAE=4.43
NC_035081.1	32512090	.	T	C	.	.	MAF_INRAE=3.333;MAF_USDA=11.475
NC_035081.1	32512119	.	T	A	.	.	MAF_USDA=4.098
NC_035081.1	32512233	.	A	G	.	.	MAF_INRAE=44.304;MAF_USDA=39.412
NC_035081.1	32512260	.	T	A	.	.	MAF_USDA=1.639
NC_035081.1	32512262	.	C	A	.	.	MAF_INRAE=25.0;MAF_USDA=31.765
NC_035081.1	32512278	.	A	G	.	.	MAF_INRAE=12.025;MAF_USDA=9.412
NC_035081.1	32512307	.	C	T	.	.	MAF_USDA=3.279
NC_035081.1	32512308	.	G	A	.	.	MAF_INRAE=16.456;MAF_USDA=16.471
NC_035081.1	32512317	.	A	T	.	.	MAF_INRAE=39.241;MAF_USDA=48.824
NC_035081.1	32512328	.	G	A	.	.	MAF_INRAE=39.241;MAF_USDA=48.824
NC_035081.1	32512345	.	A	C	.	.	MAF_USDA=9.836
NC_035081.1	32512369	.	G	A	.	.	MAF_INRAE=46.667;MAF_USDA=35.417
NC_035081.1	32512526	.	T	G	.	.	MAF_INRAE=16.456;MAF_USDA=11.765
NC_035081.1	32512604	.	C	T	.	.	MAF_USDA=6.557
NC_035081.1	32512608	.	G	A	.	.	MAF_INRAE=20.0;MAF_USDA=9.836
NC_035081.1	32512618	.	G	A	.	.	MAF_INRAE=39.873;MAF_USDA=48.824
NC_035081.1	32512629	.	C	T	.	.	MAF_INRAE=16.456;MAF_USDA=12.353
NC_035081.1	32512642	.	T	C	.	.	MAF_INRAE=39.873;MAF_USDA=48.235
NC_035081.1	32512739	.	T	C	.	.	MAF_INRAE=39.241;MAF_USDA=48.824
NC_035081.1	32512748	.	T	C	.	.	MAF_USDA=4.098
NC_035081.1	32512823	.	C	T	.	.	MAF_INRAE=17.089;MAF_USDA=23.529
NC_035081.1	32512914	.	C	T	.	.	MAF_USDA=2.459
NC_035081.1	32512970	.	C	T	.	.	MAF_USDA=5.738
NC_035081.1	32513063	.	C	A	.	.	MAF_INRAE=29.114;MAF_USDA=32.353
NC_035081.1	32513092	.	T	C	.	.	MAF_INRAE=20.0;MAF_USDA=3.529
NC_035081.1	32513112	.	T	A	.	.	MAF_INRAE=10.526
NC_035081.1	32513151	.	C	A	.	.	MAF_INRAE=39.241;MAF_USDA=48.235
NC_035081.1	32513167	.	G	A	.	.	MAF_USDA=2.459
NC_035081.1	32513214	.	C	A	.	.	MAF_USDA=1.639
NC_035081.1	32513243	.	G	A	.	.	MAF_USDA=4.918
NC_035081.1	32513246	.	G	A	.	.	MAF_USDA=10.588
NC_035081.1	32513340	.	C	T	.	.	MAF_USDA=2.459
NC_035081.1	32513355	.	A	T	.	.	MAF_INRAE=5.0
NC_035081.1	32513368	.	C	A	.	.	MAF_INRAE=5.0
NC_035081.1	32513390	.	G	A	.	.	MAF_INRAE=28.481;MAF_USDA=32.353
NC_035081.1	32513517	.	A	G	.	.	MAF_INRAE=39.241;MAF_USDA=48.235
NC_035081.1	32513591	.	C	G	.	.	MAF_INRAE=12.025;MAF_USDA=9.412
NC_035081.1	32513595	.	T	C	.	.	MAF_INRAE=8.861;MAF_USDA=6.471
NC_035081.1	32513634	.	A	T	.	.	MAF_INRAE=19.167;MAF_USDA=9.016
NC_035081.1	32513667	.	C	T	.	.	MAF_INRAE=21.667;MAF_USDA=3.529
NC_035081.1	32513730	.	C	T	.	.	MAF_INRAE=10.0
NC_035081.1	32513814	.	T	C	.	.	MAF_INRAE=15.789;MAF_USDA=42.941
NC_035081.1	32513815	.	C	T	.	.	MAF_INRAE=5.833
NC_035081.1	32513902	.	A	G	.	.	MAF_USDA=12.5
NC_035081.1	32514359	.	T	A	.	.	MAF_USDA=8.197
NC_035081.1	32514371	.	A	G	.	.	MAF_INRAE=39.241;MAF_USDA=31.176
NC_035081.1	32514436	.	A	C	.	.	MAF_INRAE=5.0
NC_035081.1	32514462	.	G	T	.	.	MAF_INRAE=41.772;MAF_USDA=48.235
NC_035081.1	32514463	.	T	C	.	.	MAF_INRAE=50.0;MAF_USDA=48.235
NC_035081.1	32514466	.	T	G	.	.	MAF_INRAE=31.667;MAF_USDA=44.706
NC_035081.1	32514505	.	G	T	.	.	MAF_INRAE=5.0
NC_035081.1	32514550	.	G	T	.	.	MAF_INRAE=6.667;MAF_USDA=4.118
NC_035081.1	32514552	.	A	C	.	.	MAF_INRAE=30.38;MAF_USDA=37.647
NC_035081.1	32514586	.	T	C	.	.	MAF_INRAE=17.089;MAF_USDA=22.941
NC_035081.1	32514618	.	G	T	.	.	MAF_USDA=3.279
NC_035081.1	32514663	.	A	T	.	.	MAF_INRAE=20.0
NC_035081.1	32514724	.	T	C	.	.	MAF_INRAE=20.0;MAF_USDA=9.836
NC_035081.1	32514765	.	C	A	.	.	MAF_INRAE=3.333;MAF_USDA=1.176
NC_035081.1	32514787	.	T	C	.	.	MAF_INRAE=15.789;MAF_USDA=1.639
NC_035081.1	32514791	.	T	A	.	.	MAF_USDA=1.639
NC_035081.1	32514798	.	A	T	.	.	MAF_USDA=3.448
NC_035081.1	32514859	.	G	A	.	.	MAF_INRAE=12.025;MAF_USDA=9.412
NC_035081.1	32514890	.	G	C	.	.	MAF_INRAE=39.241;MAF_USDA=47.619
NC_035081.1	32514935	.	C	A	.	.	MAF_INRAE=29.114;MAF_USDA=32.941
NC_035081.1	32514946	.	A	G	.	.	MAF_INRAE=20.0;MAF_USDA=9.836
NC_035081.1	32515077	.	C	A	.	.	MAF_USDA=1.639
NC_035081.1	32515141	.	A	G	.	.	MAF_INRAE=16.456;MAF_USDA=11.765
NC_035081.1	32515162	.	G	A	.	.	MAF_INRAE=8.861;MAF_USDA=12.353
NC_035081.1	32515222	.	T	A	.	.	MAF_USDA=22.951
NC_035081.1	32515408	.	C	T	.	.	MAF_USDA=23.77
NC_035081.1	32515419	.	G	T	.	.	MAF_USDA=23.77
NC_035081.1	32515461	.	A	C	.	.	MAF_USDA=2.459
NC_035081.1	32515462	.	C	A	.	.	MAF_USDA=4.098
NC_035081.1	32515476	.	A	G	.	.	MAF_INRAE=45.57;MAF_USDA=45.294
NC_035081.1	32515488	.	T	A	.	.	MAF_INRAE=31.667;MAF_USDA=3.529
NC_035081.1	32515507	.	C	A	.	.	MAF_USDA=3.279
NC_035081.1	32515516	.	A	T	.	.	MAF_INRAE=33.333;MAF_USDA=45.294
NC_035081.1	32515517	.	C	T	.	.	MAF_INRAE=33.333;MAF_USDA=45.882
NC_035081.1	32515575	.	T	G	.	.	MAF_INRAE=39.873;MAF_USDA=49.412
NC_035081.1	32515576	.	T	A	.	.	MAF_INRAE=42.5;MAF_USDA=24.706
NC_035081.1	32515586	.	T	G	.	.	MAF_USDA=2.459
NC_035081.1	32515596	.	C	T	.	.	MAF_USDA=1.639
NC_035081.1	32515611	.	C	G	.	.	MAF_INRAE=17.089;MAF_USDA=23.529
NC_035081.1	32515632	.	A	G	.	.	MAF_INRAE=39.873;MAF_USDA=48.824
NC_035081.1	32515638	.	C	T	.	.	MAF_INRAE=25.0;MAF_USDA=9.836
NC_035081.1	32515708	.	C	T	.	.	MAF_USDA=22.951
NC_035081.1	32515816	.	T	A	.	.	MAF_INRAE=8.861;MAF_USDA=12.353
NC_035081.1	32515825	.	T	G	.	.	MAF_INRAE=45.57;MAF_USDA=44.706
NC_035081.1	32515880	.	G	A	.	.	MAF_INRAE=39.241;MAF_USDA=48.235
NC_035081.1	32515928	.	C	T	.	.	MAF_INRAE=5.0
NC_035081.1	32515985	.	A	T	.	.	MAF_INRAE=44.937;MAF_USDA=44.706
NC_035081.1	32516033	.	A	G	.	.	MAF_INRAE=28.481;MAF_USDA=21.176
NC_035081.1	32516065	.	G	C	.	.	MAF_USDA=3.279
NC_035081.1	32516087	.	A	C	.	.	MAF_USDA=6.557
NC_035081.1	32516091	.	A	C	.	.	MAF_USDA=22.131
NC_035081.1	32516103	.	G	T	.	.	MAF_INRAE=20.0;MAF_USDA=9.836
NC_035081.1	32516162	.	C	A	.	.	MAF_INRAE=19.167;MAF_USDA=9.836
NC_035081.1	32516191	.	T	G	.	.	MAF_USDA=20.492
NC_035081.1	32516222	.	A	G	.	.	MAF_INRAE=10.0
NC_035081.1	32516282	.	A	T	.	.	MAF_INRAE=5.0
NC_035081.1	32516283	.	T	G	.	.	MAF_USDA=3.279
NC_035081.1	32516321	.	T	C	.	.	MAF_USDA=2.459
NC_035081.1	32516979	.	G	T	.	.	MAF_USDA=8.333
NC_035081.1	32517008	.	T	A	.	.	MAF_USDA=39.583
NC_035081.1	32517092	.	T	A	.	.	MAF_USDA=25.294
NC_035081.1	32517102	.	A	T	.	.	MAF_USDA=48.81
NC_035081.1	32517125	.	C	T	.	.	MAF_USDA=2.459
NC_035081.1	32517141	.	A	G	.	.	MAF_USDA=17.647
NC_035081.1	32517169	.	C	A	.	.	MAF_USDA=4.118
NC_035081.1	32517254	.	C	T	.	.	MAF_INRAE=17.089;MAF_USDA=22.941
NC_035081.1	32517364	.	G	T	.	.	MAF_INRAE=45.57;MAF_USDA=44.706
NC_035081.1	32517379	.	T	A	.	.	MAF_INRAE=45.57;MAF_USDA=45.294
NC_035081.1	32517498	.	C	T	.	.	MAF_USDA=1.639
NC_035081.1	32517500	.	A	G	.	.	MAF_INRAE=31.667;MAF_USDA=18.235
NC_035081.1	32517543	.	C	T	.	.	MAF_INRAE=12.025;MAF_USDA=9.412
NC_035081.1	32517548	.	G	T	.	.	MAF_INRAE=6.667;MAF_USDA=4.118
NC_035081.1	32517584	.	T	A	.	.	MAF_INRAE=45.57;MAF_USDA=44.118
NC_035081.1	32517624	.	C	T	.	.	MAF_INRAE=29.114;MAF_USDA=32.353
NC_035081.1	32517630	.	A	C	.	.	MAF_INRAE=5.0
NC_035081.1	32517682	.	G	T	.	.	MAF_INRAE=12.025;MAF_USDA=9.412
NC_035081.1	32517692	.	T	C	.	.	MAF_INRAE=29.114;MAF_USDA=32.353
NC_035081.1	32517850	.	C	T	.	.	MAF_INRAE=17.089;MAF_USDA=24.59
NC_035081.1	32517851	.	G	A	.	.	MAF_USDA=1.639
NC_035081.1	32517883	.	C	G	.	.	MAF_INRAE=16.456;MAF_USDA=8.333
NC_035081.1	32517971	.	T	A	.	.	MAF_INRAE=45.57;MAF_USDA=43.529
NC_035081.1	32517972	.	G	A	.	.	MAF_INRAE=15.789
NC_035081.1	32518179	.	C	A	.	.	MAF_INRAE=8.861;MAF_USDA=12.353
NC_035081.1	32518180	.	C	A	.	.	MAF_INRAE=6.667;MAF_USDA=12.5
NC_035081.1	32518267	.	G	A	.	.	MAF_INRAE=19.167;MAF_USDA=9.836
NC_035081.1	32518293	.	G	T	.	.	MAF_INRAE=46.203;MAF_USDA=45.294
NC_035081.1	32518311	.	G	C	.	.	MAF_USDA=2.459
NC_035081.1	32518420	.	C	T	.	.	MAF_INRAE=20.0;MAF_USDA=6.557
NC_035081.1	32518441	.	T	A	.	.	MAF_INRAE=29.114;MAF_USDA=32.941
NC_035081.1	32518475	.	A	G	.	.	MAF_INRAE=45.57;MAF_USDA=45.294
NC_035081.1	32518492	.	G	A	.	.	MAF_INRAE=31.013;MAF_USDA=26.471
NC_035081.1	32518493	.	G	C	.	.	MAF_INRAE=33.333;MAF_USDA=45.882
NC_035081.1	32518562	.	G	A	.	.	MAF_INRAE=29.114;MAF_USDA=31.765
NC_035081.1	32518570	.	A	G	.	.	MAF_INRAE=40.0;MAF_USDA=19.412
NC_035081.1	32518599	.	T	C	.	.	MAF_INRAE=20.0;MAF_USDA=10.0
NC_035081.1	32518600	.	C	A	.	.	MAF_INRAE=20.0;MAF_USDA=10.0
NC_035081.1	32518609	.	T	G	.	.	MAF_INRAE=20.0;MAF_USDA=10.833
NC_035081.1	32518632	.	G	C	.	.	MAF_USDA=5.357
NC_035081.1	32518667	.	G	T	.	.	MAF_INRAE=45.57;MAF_USDA=45.238
NC_035081.1	32518720	.	T	A	.	.	MAF_USDA=22.951
NC_035081.1	32518770	.	A	G	.	.	MAF_INRAE=15.19;MAF_USDA=12.353
NC_035081.1	32518793	.	T	A	.	.	MAF_INRAE=6.667;MAF_USDA=4.167
NC_035081.1	32518823	.	G	A	.	.	MAF_INRAE=45.57;MAF_USDA=43.452
NC_035081.1	32518829	.	C	T	.	.	MAF_INRAE=45.57;MAF_USDA=44.048
NC_035081.1	32518857	.	C	A	.	.	MAF_INRAE=45.57;MAF_USDA=44.118
NC_035081.1	32518880	.	C	T	.	.	MAF_INRAE=12.025;MAF_USDA=9.412
NC_035081.1	32518913	.	C	A	.	.	MAF_USDA=3.279
NC_035081.1	32518970	.	C	T	.	.	MAF_INRAE=4.43
NC_035081.1	32519033	.	T	G	.	.	MAF_INRAE=45.57;MAF_USDA=44.706
NC_035081.1	32519040	.	C	A	.	.	MAF_INRAE=10.526;MAF_USDA=2.459
NC_035081.1	32519056	.	T	G	.	.	MAF_USDA=12.295
NC_035081.1	32519110	.	A	T	.	.	MAF_INRAE=44.937;MAF_USDA=44.706
NC_035081.1	32519324	.	A	C	.	.	MAF_USDA=27.083
NC_035081.1	32519367	.	G	A	.	.	MAF_INRAE=45.57;MAF_USDA=44.118
NC_035081.1	32519391	.	A	G	.	.	MAF_INRAE=44.937;MAF_USDA=44.706
NC_035081.1	32519398	.	T	A	.	.	MAF_INRAE=3.333;MAF_USDA=1.639
NC_035081.1	32519403	.	C	T	.	.	MAF_INRAE=20.0;MAF_USDA=9.836
NC_035081.1	32519573	.	A	C	.	.	MAF_INRAE=20.0;MAF_USDA=9.836
NC_035081.1	32519643	.	A	T	.	.	MAF_USDA=5.294
NC_035081.1	32519650	.	G	A	.	.	MAF_INRAE=3.333;MAF_USDA=12.941
NC_035081.1	32519738	.	A	T	.	.	MAF_USDA=5.294
NC_035081.1	32519773	.	A	C	.	.	MAF_INRAE=40.0;MAF_USDA=20.588
NC_035081.1	32519779	.	C	T	.	.	MAF_INRAE=16.456;MAF_USDA=11.765
NC_035081.1	32520313	.	A	T	.	.	MAF_USDA=2.459
NC_035081.1	32520635	.	A	G	.	.	MAF_INRAE=20.0;MAF_USDA=9.836
NC_035081.1	32520639	.	G	A	.	.	MAF_USDA=6.557
NC_035081.1	32520752	.	G	T	.	.	MAF_INRAE=45.57;MAF_USDA=44.118
NC_035081.1	32520755	.	A	G	.	.	MAF_INRAE=46.667;MAF_USDA=48.824
NC_035081.1	32520827	.	A	C	.	.	MAF_INRAE=19.167;MAF_USDA=10.656
NC_035081.1	32520897	.	C	T	.	.	MAF_USDA=2.353
NC_035081.1	32520915	.	C	T	.	.	MAF_USDA=2.459
NC_035081.1	32521149	.	T	C	.	.	MAF_USDA=2.459
NC_035081.1	32521278	.	C	T	.	.	MAF_INRAE=37.5;MAF_USDA=47.917
NC_035081.1	32521282	.	C	T	.	.	MAF_USDA=2.459
NC_035081.1	32521287	.	C	A	.	.	MAF_INRAE=1.667
NC_035081.1	32521298	.	A	G	.	.	MAF_INRAE=1.667
NC_035081.1	32521394	.	C	A	.	.	MAF_INRAE=21.667;MAF_USDA=4.118
NC_035081.1	32521515	.	T	G	.	.	MAF_INRAE=39.241;MAF_USDA=26.471
NC_035081.1	32521611	.	A	G	.	.	MAF_USDA=2.459
NC_035081.1	32521670	.	G	A	.	.	MAF_USDA=3.333
NC_035081.1	32521715	.	C	T	.	.	MAF_INRAE=15.789
NC_035081.1	32521720	.	G	T	.	.	MAF_USDA=3.279
NC_035081.1	32521723	.	G	A	.	.	MAF_INRAE=20.253;MAF_USDA=27.059
NC_035081.1	32521765	.	T	C	.	.	MAF_INRAE=25.0;MAF_USDA=20.588
NC_035081.1	32521798	.	G	A	.	.	MAF_INRAE=5.0
NC_035081.1	32521817	.	C	T	.	.	MAF_INRAE=5.0
NC_035081.1	32521895	.	T	A	.	.	MAF_INRAE=10.127;MAF_USDA=8.235
NC_035081.1	32521905	.	C	T	.	.	MAF_INRAE=20.0;MAF_USDA=9.836
NC_035081.1	32521944	.	G	T	.	.	MAF_INRAE=29.114;MAF_USDA=32.941
NC_035081.1	32521999	.	T	A	.	.	MAF_USDA=1.639
NC_035081.1	32522093	.	G	A	.	.	MAF_USDA=5.738
NC_035081.1	32522231	.	G	A	.	.	MAF_USDA=6.557
NC_035081.1	32522401	.	C	T	.	.	MAF_INRAE=15.823;MAF_USDA=11.176
NC_035081.1	32522488	.	C	A	.	.	MAF_INRAE=39.873;MAF_USDA=48.824
NC_035081.1	32522501	.	A	G	.	.	MAF_INRAE=31.013;MAF_USDA=19.412
NC_035081.1	32522536	.	G	A	.	.	MAF_USDA=3.279
NC_035081.1	32522577	.	A	G	.	.	MAF_INRAE=28.481;MAF_USDA=32.941
NC_035081.1	32522644	.	G	A	.	.	MAF_USDA=6.557
NC_035081.1	32522647	.	G	A	.	.	MAF_INRAE=29.114;MAF_USDA=32.941
NC_035081.1	32522669	.	T	G	.	.	MAF_INRAE=16.456;MAF_USDA=11.765
NC_035081.1	32522675	.	G	T	.	.	MAF_USDA=3.279
NC_035081.1	32522775	.	T	G	.	.	MAF_INRAE=10.526
NC_035081.1	32522921	.	C	A	.	.	MAF_INRAE=29.114;MAF_USDA=31.765
NC_035081.1	32522940	.	G	A	.	.	MAF_USDA=6.557
NC_035081.1	32522974	.	C	A	.	.	MAF_USDA=1.639
NC_035081.1	32522978	.	T	G	.	.	MAF_INRAE=16.456;MAF_USDA=9.412
NC_035081.1	32522983	.	A	T	.	.	MAF_USDA=2.459
NC_035081.1	32523003	.	T	G	.	.	MAF_USDA=5.882
NC_035081.1	32523005	.	T	C	.	.	MAF_USDA=3.279
NC_035081.1	32523017	.	C	T	.	.	MAF_INRAE=10.0
NC_035081.1	32523035	.	C	G	.	.	MAF_USDA=16.667
NC_035081.1	32523046	.	A	G	.	.	MAF_INRAE=14.167;MAF_USDA=8.235
NC_035081.1	32523080	.	A	T	.	.	MAF_INRAE=13.333;MAF_USDA=8.235
NC_035081.1	32523099	.	G	T	.	.	MAF_INRAE=12.5;MAF_USDA=15.294
NC_035081.1	32523138	.	A	G	.	.	MAF_INRAE=21.667;MAF_USDA=4.118
NC_035081.1	32523140	.	G	T	.	.	MAF_USDA=1.639
NC_035081.1	32523148	.	G	T	.	.	MAF_INRAE=5.833
NC_035081.1	32523199	.	T	C	.	.	MAF_USDA=18.182
NC_035081.1	32523200	.	G	A	.	.	MAF_USDA=13.636
NC_035081.1	32523206	.	C	T	.	.	MAF_USDA=43.182
NC_035081.1	32523207	.	T	G	.	.	MAF_USDA=43.182
NC_035081.1	32523210	.	T	G	.	.	MAF_USDA=15.909
NC_035081.1	32523644	.	A	C	.	.	MAF_USDA=41.667
NC_035081.1	32523645	.	C	G	.	.	MAF_USDA=41.667
NC_035081.1	32523755	.	C	A	.	.	MAF_INRAE=5.0
NC_035081.1	32523783	.	A	G	.	.	MAF_INRAE=30.0;MAF_USDA=17.059
NC_035081.1	32523786	.	C	T	.	.	MAF_USDA=3.279
NC_035081.1	32523834	.	A	T	.	.	MAF_INRAE=25.833;MAF_USDA=4.118
NC_035081.1	32523875	.	C	G	.	.	MAF_INRAE=21.667;MAF_USDA=22.353
NC_035081.1	32523906	.	CTG	CTT	.	.	MAF_USDA=45.652
NC_035081.1	32523972	.	C	T	.	.	MAF_USDA=3.279
NC_035081.1	32523984	.	A	G	.	.	MAF_INRAE=3.333
NC_035081.1	32523991	.	A	G	.	.	MAF_INRAE=3.333
NC_035081.1	32524021	.	A	C	.	.	MAF_INRAE=10.526
NC_035081.1	32524037	.	T	C	.	.	MAF_INRAE=42.405;MAF_USDA=35.417
NC_035081.1	32524060	.	G	T	.	.	MAF_INRAE=29.747;MAF_USDA=31.765
NC_035081.1	32524139	.	A	G	.	.	MAF_INRAE=31.646;MAF_USDA=18.824
NC_035081.1	32524178	.	C	A	.	.	MAF_USDA=5.738
NC_035081.1	32524179	.	G	A	.	.	MAF_USDA=1.639
NC_035081.1	32524256	.	C	T	.	.	MAF_INRAE=45.833;MAF_USDA=39.583
NC_035081.1	32524284	.	G	T	.	.	MAF_INRAE=5.0
NC_035081.1	32524374	.	A	T	.	.	MAF_USDA=2.459
NC_035081.1	32524424	.	T	C	.	.	MAF_INRAE=17.5;MAF_USDA=43.75
NC_035081.1	32524427	.	C	A	.	.	MAF_INRAE=18.333;MAF_USDA=47.917
NC_035081.1	32524526	.	C	A	.	.	MAF_INRAE=16.667;MAF_USDA=3.571
NC_035081.1	32524564	.	A	G	.	.	MAF_INRAE=31.646;MAF_USDA=19.672
NC_035081.1	32524583	.	C	T	.	.	MAF_USDA=5.294
NC_035081.1	32524737	.	T	G	.	.	MAF_USDA=1.639
NC_035081.1	32524740	.	C	A	.	.	MAF_USDA=1.639
NC_035081.1	32524744	.	C	A	.	.	MAF_USDA=1.639
NC_035081.1	32524745	.	G	C	.	.	MAF_USDA=1.639
NC_035081.1	32524746	.	C	T	.	.	MAF_INRAE=20.0;MAF_USDA=9.836
NC_035081.1	32524812	.	T	C	.	.	MAF_INRAE=20.833;MAF_USDA=3.529
NC_035081.1	32524844	.	C	T	.	.	MAF_USDA=2.459
NC_035081.1	32524848	.	G	A	.	.	MAF_INRAE=3.333;MAF_USDA=1.176
NC_035081.1	32524940	.	A	C	.	.	MAF_INRAE=3.333
NC_035081.1	32524953	.	T	C	.	.	MAF_INRAE=19.62;MAF_USDA=15.294
NC_035081.1	32525071	.	G	C	.	.	MAF_INRAE=15.789
NC_035081.1	32525074	.	A	T	.	.	MAF_INRAE=50.0;MAF_USDA=39.412
NC_035081.1	32525119	.	C	T	.	.	MAF_USDA=2.459
NC_035081.1	32525143	.	G	A	.	.	MAF_INRAE=7.595;MAF_USDA=2.459
NC_035081.1	32525206	.	C	T	.	.	MAF_USDA=1.639
NC_035081.1	32525219	.	C	G	.	.	MAF_INRAE=6.962;MAF_USDA=3.279
NC_035081.1	32525252	.	A	C	.	.	MAF_USDA=2.459
NC_035081.1	32525263	.	G	A	.	.	MAF_INRAE=39.241;MAF_USDA=48.824
NC_035081.1	32525285	.	A	G	.	.	MAF_INRAE=15.789
NC_035081.1	32525318	.	C	T	.	.	MAF_INRAE=39.241;MAF_USDA=48.235
NC_035081.1	32525329	.	T	C	.	.	MAF_USDA=4.918
NC_035081.1	32525536	.	G	A	.	.	MAF_USDA=3.279
NC_035081.1	32525646	.	G	A	.	.	MAF_INRAE=24.051;MAF_USDA=25.882
NC_035081.1	32525753	.	C	T	.	.	MAF_INRAE=39.241;MAF_USDA=48.235
NC_035081.1	32525818	.	G	A	.	.	MAF_INRAE=10.127;MAF_USDA=15.882
NC_035081.1	32525908	.	T	C	.	.	MAF_USDA=18.852
NC_035081.1	32525938	.	G	A	.	.	MAF_INRAE=5.0
NC_035081.1	32526173	.	G	A	.	.	MAF_INRAE=32.911;MAF_USDA=32.941
NC_035081.1	32526215	.	C	T	.	.	MAF_USDA=4.918
NC_035081.1	32526264	.	A	G	.	.	MAF_INRAE=3.333;MAF_USDA=1.176
NC_035081.1	32526288	.	G	A	.	.	MAF_USDA=8.824
NC_035081.1	32526402	.	A	T	.	.	MAF_USDA=3.279
NC_035081.1	32526412	.	A	T	.	.	MAF_USDA=15.574
NC_035081.1	32526432	.	A	G	.	.	MAF_USDA=1.639
NC_035081.1	32526586	.	T	C	.	.	MAF_INRAE=14.557;MAF_USDA=9.412
NC_035081.1	32526605	.	A	G	.	.	MAF_INRAE=20.833;MAF_USDA=4.118
NC_035081.1	32526623	.	C	G	.	.	MAF_USDA=5.738
NC_035081.1	32526643	.	T	G	.	.	MAF_USDA=6.557
NC_035081.1	32526662	.	C	T	.	.	MAF_USDA=19.412
NC_035081.1	32526696	.	C	T	.	.	MAF_USDA=14.118
NC_035081.1	32526831	.	C	G	.	.	MAF_INRAE=34.81;MAF_USDA=42.941
NC_035081.1	32526866	.	G	A	.	.	MAF_USDA=1.639
NC_035081.1	32526868	.	T	A	.	.	MAF_USDA=1.639
NC_035081.1	32526906	.	G	A	.	.	MAF_INRAE=24.684;MAF_USDA=12.941
NC_035081.1	32526921	.	A	C	.	.	MAF_INRAE=28.481;MAF_USDA=25.294
NC_035081.1	32526972	.	A	G	.	.	MAF_USDA=2.459
NC_035081.1	32527099	.	T	G	.	.	MAF_INRAE=15.789
NC_035081.1	32527166	.	A	G	.	.	MAF_INRAE=21.053
NC_035081.1	32527184	.	G	T	.	.	MAF_INRAE=12.658;MAF_USDA=4.118
NC_035081.1	32527204	.	A	T	.	.	MAF_INRAE=6.667;MAF_USDA=4.118
NC_035081.1	32527341	.	G	T	.	.	MAF_INRAE=43.671;MAF_USDA=39.412
NC_035081.1	32527349	.	G	C	.	.	MAF_INRAE=9.167;MAF_USDA=10.417
NC_035081.1	32527479	.	A	G	.	.	MAF_INRAE=5.0
NC_035081.1	32527502	.	T	A	.	.	MAF_INRAE=21.053
NC_035081.1	32527526	.	G	T	.	.	MAF_USDA=10.588
NC_035081.1	32527569	.	T	A	.	.	MAF_INRAE=15.789;MAF_USDA=22.951
NC_035081.1	32527615	.	C	A	.	.	MAF_USDA=2.083
NC_035081.1	32527672	.	G	A	.	.	MAF_USDA=7.377
NC_035081.1	32527687	.	C	A	.	.	MAF_INRAE=16.456;MAF_USDA=11.765
NC_035081.1	32527726	.	C	A	.	.	MAF_INRAE=4.167
NC_035081.1	32527732	.	A	T	.	.	MAF_USDA=1.639
NC_035081.1	32527733	.	A	T	.	.	MAF_USDA=1.639
NC_035081.1	32527734	.	A	T	.	.	MAF_USDA=1.639
NC_035081.1	32527735	.	A	T	.	.	MAF_USDA=1.639
NC_035081.1	32527736	.	A	T	.	.	MAF_USDA=1.639
NC_035081.1	32527738	.	G	T	.	.	MAF_USDA=1.639
NC_035081.1	32527750	.	G	A	.	.	MAF_INRAE=18.987;MAF_USDA=25.882
NC_035081.1	32527772	.	G	C	.	.	MAF_USDA=3.279
NC_035081.1	32527773	.	C	G	.	.	MAF_USDA=3.279
NC_035081.1	32527841	.	T	G	.	.	MAF_INRAE=15.789;MAF_USDA=22.951
NC_035081.1	32527854	.	G	A	.	.	MAF_INRAE=3.333;MAF_USDA=2.083
NC_035081.1	32528164	.	A	T	.	.	MAF_INRAE=46.667;MAF_USDA=20.238
NC_035081.1	32528171	.	C	A	.	.	MAF_INRAE=15.789;MAF_USDA=1.639
NC_035081.1	32528243	.	T	G	.	.	MAF_INRAE=3.333;MAF_USDA=2.083
NC_035081.1	32528280	.	C	T	.	.	MAF_INRAE=37.342;MAF_USDA=47.647
NC_035081.1	32528293	.	T	C	.	.	MAF_USDA=2.459
NC_035081.1	32528315	.	G	A	.	.	MAF_USDA=2.459
NC_035081.1	32528371	.	A	C	.	.	MAF_INRAE=35.443;MAF_USDA=47.917
NC_035081.1	32528380	.	A	C	.	.	MAF_INRAE=15.789
NC_035081.1	32528429	.	C	T	.	.	MAF_USDA=4.918
NC_035081.1	32528444	.	T	C	.	.	MAF_USDA=4.098
NC_035081.1	32528453	.	C	T	.	.	MAF_INRAE=35.443;MAF_USDA=36.471
NC_035081.1	32528473	.	G	T	.	.	MAF_INRAE=15.789;MAF_USDA=5.738
NC_035081.1	32528511	.	G	A	.	.	MAF_INRAE=35.443;MAF_USDA=37.059
NC_035081.1	32528549	.	A	G	.	.	MAF_INRAE=39.241;MAF_USDA=49.412
NC_035081.1	32528552	.	T	G	.	.	MAF_INRAE=46.667;MAF_USDA=49.412
NC_035081.1	32528582	.	G	C	.	.	MAF_USDA=1.639
NC_035081.1	32528599	.	T	C	.	.	MAF_INRAE=24.684;MAF_USDA=13.529
NC_035081.1	32528666	.	C	T	.	.	MAF_INRAE=16.456;MAF_USDA=11.765
NC_035081.1	32528780	.	G	C	.	.	MAF_INRAE=25.316;MAF_USDA=13.095
NC_035081.1	32528841	.	C	G	.	.	MAF_INRAE=18.987;MAF_USDA=25.882
NC_035081.1	32528876	.	G	A	.	.	MAF_USDA=1.639
NC_035081.1	32528884	.	G	T	.	.	MAF_INRAE=28.333;MAF_USDA=5.294
NC_035081.1	32528910	.	G	A	.	.	MAF_USDA=3.279
NC_035081.1	32528953	.	C	A	.	.	MAF_INRAE=18.987;MAF_USDA=16.471
NC_035081.1	32529015	.	A	G	.	.	MAF_USDA=2.353
NC_035081.1	32529027	.	A	G	.	.	MAF_INRAE=6.329;MAF_USDA=38.235
NC_035081.1	32529028	.	A	C	.	.	MAF_INRAE=3.333;MAF_USDA=11.765
NC_035081.1	32529110	.	C	T	.	.	MAF_USDA=2.459
NC_035081.1	32529119	.	G	T	.	.	MAF_INRAE=3.333;MAF_USDA=11.176
NC_035081.1	32529153	.	T	C	.	.	MAF_USDA=5.294
NC_035081.1	32529161	.	A	G	.	.	MAF_INRAE=15.823;MAF_USDA=11.765
NC_035081.1	32529165	.	T	C	.	.	MAF_USDA=3.279
NC_035081.1	32529168	.	G	A	.	.	MAF_USDA=5.294
NC_035081.1	32529178	.	C	T	.	.	MAF_INRAE=34.81;MAF_USDA=37.647
NC_035081.1	32529283	.	T	C	.	.	MAF_USDA=3.279
NC_035081.1	32529285	.	G	T	.	.	MAF_USDA=3.279
NC_035081.1	32529501	.	C	T	.	.	MAF_INRAE=39.241;MAF_USDA=47.059
NC_035081.1	32529662	.	C	A	.	.	MAF_INRAE=27.5;MAF_USDA=4.706
NC_035081.1	32529686	.	C	T	.	.	MAF_INRAE=34.81;MAF_USDA=38.235
NC_035081.1	32529769	.	A	G	.	.	MAF_INRAE=15.833;MAF_USDA=10.417
NC_035081.1	32529834	.	C	A	.	.	MAF_USDA=2.459
NC_035081.1	32529995	.	C	T	.	.	MAF_INRAE=3.333
NC_035081.1	32530016	.	T	C	.	.	MAF_INRAE=39.873;MAF_USDA=48.235
NC_035081.1	32530193	.	G	A	.	.	MAF_USDA=1.639
NC_035081.1	32530379	.	C	A	.	.	MAF_USDA=5.882
NC_035081.1	32530422	.	A	G	.	.	MAF_INRAE=39.873;MAF_USDA=49.412
NC_035081.1	32530498	.	G	T	.	.	MAF_INRAE=35.443;MAF_USDA=47.917
NC_035081.1	32530558	.	T	C	.	.	MAF_INRAE=35.443;MAF_USDA=37.647
NC_035081.1	32530603	.	C	A	.	.	MAF_INRAE=15.789;MAF_USDA=28.235
NC_035081.1	32530611	.	T	G	.	.	MAF_INRAE=39.241;MAF_USDA=47.647
NC_035081.1	32530756	.	T	G	.	.	MAF_INRAE=39.241;MAF_USDA=48.235
NC_035081.1	32530784	.	T	C	.	.	MAF_INRAE=36.076;MAF_USDA=47.647
NC_035081.1	32530821	.	T	C	.	.	MAF_INRAE=6.329;MAF_USDA=36.471
NC_035081.1	32530827	.	C	T	.	.	MAF_INRAE=39.873;MAF_USDA=48.235
NC_035081.1	32530830	.	T	A	.	.	MAF_INRAE=3.333;MAF_USDA=39.412
NC_035081.1	32530889	.	T	G	.	.	MAF_INRAE=4.167
NC_035081.1	32530948	.	C	G	.	.	MAF_INRAE=39.873;MAF_USDA=48.235
NC_035081.1	32530957	.	A	G	.	.	MAF_INRAE=15.789;MAF_USDA=7.059
NC_035081.1	32530982	.	A	T	.	.	MAF_INRAE=39.873;MAF_USDA=48.235
NC_035081.1	32531134	.	T	G	.	.	MAF_USDA=16.667
NC_035081.1	32531173	.	C	T	.	.	MAF_USDA=8.197
NC_035081.1	32531245	.	C	G	.	.	MAF_INRAE=38.333;MAF_USDA=8.824
NC_035081.1	32531261	.	C	T	.	.	MAF_INRAE=38.333;MAF_USDA=8.824
NC_035081.1	32531469	.	C	G	.	.	MAF_USDA=1.639
NC_035081.1	32531525	.	G	T	.	.	MAF_INRAE=39.873;MAF_USDA=49.412
NC_035081.1	32531580	.	A	G	.	.	MAF_INRAE=39.241;MAF_USDA=48.824
NC_035081.1	32531584	.	C	A	.	.	MAF_INRAE=38.333;MAF_USDA=9.412
NC_035081.1	32531653	.	T	G	.	.	MAF_INRAE=43.333;MAF_USDA=6.557
NC_035081.1	32531745	.	A	G	.	.	MAF_USDA=8.197
NC_035081.1	32531752	.	G	T	.	.	MAF_INRAE=18.987;MAF_USDA=24.118
NC_035081.1	32531855	.	G	A	.	.	MAF_INRAE=39.241;MAF_USDA=49.412
NC_035081.1	32531968	.	T	C	.	.	MAF_INRAE=13.924;MAF_USDA=42.941
NC_035081.1	32532022	.	G	C	.	.	MAF_USDA=4.098
NC_035081.1	32532063	.	C	T	.	.	MAF_INRAE=18.987;MAF_USDA=25.882
NC_035081.1	32532064	.	G	A	.	.	MAF_INRAE=28.333;MAF_USDA=4.706
NC_035081.1	32532082	.	A	G	.	.	MAF_INRAE=39.241;MAF_USDA=47.647
NC_035081.1	32532133	.	A	C	.	.	MAF_INRAE=3.333
NC_035081.1	32532155	.	A	C	.	.	MAF_USDA=3.279
NC_035081.1	32532224	.	C	T	.	.	MAF_INRAE=5.0
NC_035081.1	32532244	.	G	A	.	.	MAF_USDA=3.279
NC_035081.1	32532271	.	G	A	.	.	MAF_INRAE=19.62;MAF_USDA=11.176
NC_035081.1	32532341	.	T	G	.	.	MAF_INRAE=39.241;MAF_USDA=48.235
NC_035081.1	32532389	.	G	T	.	.	MAF_INRAE=32.5;MAF_USDA=8.824
NC_035081.1	32532545	.	C	A	.	.	MAF_INRAE=40.506;MAF_USDA=48.824
NC_035081.1	32532722	.	T	A	.	.	MAF_USDA=48.824
NC_035081.1	32532723	.	A	T	.	.	MAF_USDA=35.294
NC_035081.1	32532724	.	T	A	.	.	MAF_USDA=49.412
NC_035081.1	32532742	.	C	T	.	.	MAF_USDA=3.279
NC_035081.1	32532762	.	C	A	.	.	MAF_INRAE=39.873;MAF_USDA=48.824
NC_035081.1	32532767	.	G	T	.	.	MAF_INRAE=28.333;MAF_USDA=4.706
NC_035081.1	32532844	.	C	T	.	.	MAF_INRAE=19.62;MAF_USDA=11.176
NC_035081.1	32532906	.	C	T	.	.	MAF_INRAE=28.333;MAF_USDA=5.882
NC_035081.1	32532929	.	T	A	.	.	MAF_INRAE=38.608;MAF_USDA=34.118
NC_035081.1	32532937	.	C	A	.	.	MAF_INRAE=39.241;MAF_USDA=48.824
NC_035081.1	32532941	.	T	C	.	.	MAF_INRAE=3.333;MAF_USDA=1.765
NC_035081.1	32532944	.	G	T	.	.	MAF_INRAE=16.456;MAF_USDA=6.471
NC_035081.1	32532971	.	A	G	.	.	MAF_INRAE=39.241;MAF_USDA=49.412
NC_035081.1	32532977	.	A	G	.	.	MAF_USDA=3.279
NC_035081.1	32533039	.	A	C	.	.	MAF_USDA=4.918
NC_035081.1	32533041	.	T	A	.	.	MAF_INRAE=39.241;MAF_USDA=49.412
NC_035081.1	32533098	.	C	A	.	.	MAF_INRAE=33.333;MAF_USDA=5.294
NC_035081.1	32533164	.	C	T	.	.	MAF_INRAE=5.0
NC_035081.1	32533167	.	G	A	.	.	MAF_INRAE=10.0;MAF_USDA=10.417
NC_035081.1	32533177	.	C	T	.	.	MAF_USDA=2.459
NC_035081.1	32533193	.	C	A	.	.	MAF_INRAE=28.333;MAF_USDA=4.706
NC_035081.1	32533227	.	G	A	.	.	MAF_USDA=4.098
NC_035081.1	32533245	.	G	A	.	.	MAF_USDA=5.833
NC_035081.1	32533251	.	G	A	.	.	MAF_INRAE=39.241;MAF_USDA=48.214
NC_035081.1	32533280	.	C	T	.	.	MAF_INRAE=39.241;MAF_USDA=46.471
NC_035081.1	32533369	.	C	T	.	.	MAF_INRAE=3.333;MAF_USDA=2.083
NC_035081.1	32533377	.	T	C	.	.	MAF_INRAE=15.789;MAF_USDA=11.176
NC_035081.1	32533438	.	T	G	.	.	MAF_USDA=2.459
NC_035081.1	32533445	.	T	A	.	.	MAF_INRAE=3.333;MAF_USDA=7.059
NC_035081.1	32533446	.	A	C	.	.	MAF_INRAE=6.329;MAF_USDA=34.118
NC_035081.1	32533449	.	T	G	.	.	MAF_INRAE=5.0
NC_035081.1	32533488	.	T	A	.	.	MAF_INRAE=22.152;MAF_USDA=12.353
NC_035081.1	32533556	.	T	A	.	.	MAF_USDA=7.377
NC_035081.1	32533563	.	T	C	.	.	MAF_INRAE=5.0
NC_035081.1	32533627	.	T	C	.	.	MAF_USDA=1.639
NC_035081.1	32533639	.	C	T	.	.	MAF_INRAE=6.329;MAF_USDA=38.824
NC_035081.1	32533660	.	G	A	.	.	MAF_INRAE=38.608;MAF_USDA=37.5
NC_035081.1	32533696	.	C	G	.	.	MAF_USDA=4.098
NC_035081.1	32533698	.	C	T	.	.	MAF_INRAE=10.0;MAF_USDA=4.118
NC_035081.1	32533751	.	A	C	.	.	MAF_USDA=5.738
NC_035081.1	32533752	.	A	G	.	.	MAF_INRAE=22.152;MAF_USDA=18.75
NC_035081.1	32533754	.	T	G	.	.	MAF_INRAE=22.152;MAF_USDA=12.941
NC_035081.1	32533886	.	T	C	.	.	MAF_INRAE=19.62;MAF_USDA=11.176
NC_035081.1	32533904	.	C	A	.	.	MAF_INRAE=5.0
NC_035081.1	32533912	.	A	C	.	.	MAF_INRAE=22.152;MAF_USDA=15.882
NC_035081.1	32533919	.	C	G	.	.	MAF_USDA=2.459
NC_035081.1	32533960	.	T	A	.	.	MAF_INRAE=39.873
NC_035081.1	32533991	.	A	C	.	.	MAF_INRAE=18.987
NC_035081.1	32534010	.	A	G	.	.	MAF_INRAE=39.241;MAF_USDA=47.619
NC_035081.1	32534040	.	G	T	.	.	MAF_INRAE=10.0;MAF_USDA=10.417
NC_035081.1	32534159	.	T	C	.	.	MAF_INRAE=27.5;MAF_USDA=4.706
NC_035081.1	32534160	.	C	A	.	.	MAF_USDA=3.279
NC_035081.1	32534240	.	A	T	.	.	MAF_INRAE=39.873;MAF_USDA=47.647
NC_035081.1	32534259	.	A	T	.	.	MAF_INRAE=41.139;MAF_USDA=39.412
NC_035081.1	32534308	.	A	G	.	.	MAF_INRAE=39.241;MAF_USDA=49.412
NC_035081.1	32534349	.	G	C	.	.	MAF_USDA=3.279
NC_035081.1	32534387	.	G	A	.	.	MAF_USDA=3.279
NC_035081.1	32534416	.	A	C	.	.	MAF_USDA=2.459
NC_035081.1	32534422	.	G	A	.	.	MAF_INRAE=18.987;MAF_USDA=24.118
NC_035081.1	32534489	.	T	G	.	.	MAF_INRAE=39.241;MAF_USDA=48.824
NC_035081.1	32534493	.	G	T	.	.	MAF_USDA=3.279
NC_035081.1	32534643	.	A	G	.	.	MAF_USDA=4.098
NC_035081.1	32534672	.	G	A	.	.	MAF_INRAE=18.987;MAF_USDA=22.131
NC_035081.1	32534685	.	C	T	.	.	MAF_INRAE=36.842
NC_035081.1	32534699	.	C	G	.	.	MAF_USDA=3.279
NC_035081.1	32534718	.	A	C	.	.	MAF_USDA=3.279
NC_035081.1	32534723	.	A	T	.	.	MAF_INRAE=19.62
NC_035081.1	32534841	.	G	A	.	.	MAF_INRAE=13.333;MAF_USDA=38.095
NC_035081.1	32534855	.	T	A	.	.	MAF_USDA=6.557
NC_035081.1	32534948	.	G	T	.	.	MAF_INRAE=5.0
NC_035081.1	32534952	.	G	A	.	.	MAF_USDA=2.459
NC_035081.1	32534988	.	C	T	.	.	MAF_USDA=2.459
NC_035081.1	32534995	.	G	A	.	.	MAF_USDA=9.016
NC_035081.1	32535008	.	C	T	.	.	MAF_INRAE=3.165;MAF_USDA=6.557
NC_035081.1	32535009	.	G	A	.	.	MAF_INRAE=18.987;MAF_USDA=25.294
NC_035081.1	32535067	.	C	T	.	.	MAF_USDA=1.639
NC_035081.1	32535105	.	A	C	.	.	MAF_INRAE=39.241;MAF_USDA=48.361
NC_035081.1	32535184	.	G	A	.	.	MAF_INRAE=3.333;MAF_USDA=22.951
NC_035081.1	32535203	.	G	A	.	.	MAF_INRAE=20.833;MAF_USDA=15.294
NC_035081.1	32535211	.	A	C	.	.	MAF_USDA=3.279
NC_035081.1	32535236	.	C	A	.	.	MAF_INRAE=38.608;MAF_USDA=48.824
NC_035081.1	32535304	.	C	T	.	.	MAF_USDA=2.459
NC_035081.1	32535327	.	G	A	.	.	MAF_INRAE=39.241;MAF_USDA=47.647
NC_035081.1	32535357	.	T	A,G	.	.	MAF_INRAE=26.316
NC_035081.1	32535369	.	G	A	.	.	MAF_INRAE=39.241;MAF_USDA=48.235
NC_035081.1	32535388	.	C	T	.	.	MAF_INRAE=22.785;MAF_USDA=15.294
NC_035081.1	32535389	.	A	G	.	.	MAF_INRAE=46.667;MAF_USDA=47.647
NC_035081.1	32535424	.	C	T	.	.	MAF_INRAE=5.0
NC_035081.1	32535569	.	C	T	.	.	MAF_INRAE=39.241;MAF_USDA=46.471
NC_035081.1	32535579	.	A	T	.	.	MAF_INRAE=18.987;MAF_USDA=24.706
NC_035081.1	32535636	.	G	A	.	.	MAF_INRAE=39.241;MAF_USDA=47.647
NC_035081.1	32535687	.	T	A	.	.	MAF_USDA=3.279
NC_035081.1	32535774	.	G	A	.	.	MAF_USDA=1.639
NC_035081.1	32535787	.	C	A	.	.	MAF_INRAE=39.241;MAF_USDA=37.5
NC_035081.1	32535831	.	C	T	.	.	MAF_USDA=4.098
NC_035081.1	32535834	.	G	A	.	.	MAF_USDA=2.459
NC_035081.1	32535837	.	C	T	.	.	MAF_INRAE=2.5
NC_035081.1	32535854	.	C	A	.	.	MAF_USDA=3.279
NC_035081.1	32535896	.	C	T	.	.	MAF_INRAE=39.241;MAF_USDA=48.824
NC_035081.1	32535926	.	G	A	.	.	MAF_INRAE=10.0;MAF_USDA=5.882
NC_035081.1	32535929	.	C	A	.	.	MAF_USDA=4.098
NC_035081.1	32535968	.	G	A	.	.	MAF_INRAE=21.519;MAF_USDA=12.353
NC_035081.1	32536071	.	C	T	.	.	MAF_INRAE=39.873;MAF_USDA=48.235
NC_035081.1	32536083	.	C	T	.	.	MAF_INRAE=15.833;MAF_USDA=6.557
NC_035081.1	32536084	.	C	A	.	.	MAF_USDA=1.639
NC_035081.1	32536086	.	T	C	.	.	MAF_USDA=1.639
NC_035081.1	32536097	.	C	A	.	.	MAF_USDA=8.197
NC_035081.1	32536168	.	T	A	.	.	MAF_INRAE=46.667;MAF_USDA=39.583
NC_035081.1	32536232	.	A	T	.	.	MAF_INRAE=19.62;MAF_USDA=20.588
NC_035081.1	32536255	.	A	T	.	.	MAF_INRAE=3.333
NC_035081.1	32536258	.	T	A	.	.	MAF_INRAE=20.0
NC_035081.1	32536260	.	T	A	.	.	MAF_INRAE=15.0
NC_035081.1	32536282	.	C	T	.	.	MAF_INRAE=22.152;MAF_USDA=15.294
NC_035081.1	32536337	.	T	A	.	.	MAF_INRAE=15.789;MAF_USDA=8.197
NC_035081.1	32536467	.	A	T	.	.	MAF_INRAE=41.139;MAF_USDA=37.5
NC_035081.1	32536482	.	A	G	.	.	MAF_USDA=2.459
NC_035081.1	32536521	.	A	T	.	.	MAF_INRAE=20.833
NC_035081.1	32536580	.	C	T	.	.	MAF_INRAE=22.152;MAF_USDA=15.294
NC_035081.1	32536596	.	T	C	.	.	MAF_INRAE=18.987;MAF_USDA=11.765
NC_035081.1	32536643	.	C	A	.	.	MAF_USDA=3.529
NC_035081.1	32536687	.	T	G	.	.	MAF_USDA=4.098
NC_035081.1	32536731	.	C	A	.	.	MAF_INRAE=18.987;MAF_USDA=24.118
NC_035081.1	32536738	.	G	T	.	.	MAF_INRAE=35.443
NC_035081.1	32536755	.	A	G	.	.	MAF_INRAE=35.443;MAF_USDA=47.647
NC_035081.1	32536839	.	G	C	.	.	MAF_USDA=6.557
NC_035081.1	32536842	.	C	G	.	.	MAF_USDA=2.459
NC_035081.1	32536904	.	C	T	.	.	MAF_INRAE=22.152;MAF_USDA=12.353
NC_035081.1	32536936	.	A	T	.	.	MAF_USDA=1.639
NC_035081.1	32536957	.	G	T	.	.	MAF_USDA=4.118
NC_035081.1	32537031	.	A	G	.	.	MAF_INRAE=15.0
NC_035081.1	32537033	.	C	A	.	.	MAF_INRAE=21.053;MAF_USDA=12.048
NC_035081.1	32537034	.	A	G	.	.	MAF_INRAE=15.0
NC_035081.1	32537053	.	G	A	.	.	MAF_USDA=2.459
NC_035081.1	32537156	.	G	T	.	.	MAF_USDA=16.667
NC_035081.1	32537227	.	C	T	.	.	MAF_INRAE=3.165;MAF_USDA=6.557
NC_035081.1	32537284	.	A	T	.	.	MAF_INRAE=30.833;MAF_USDA=14.118
NC_035081.1	32537316	.	C	T	.	.	MAF_USDA=1.639
NC_035081.1	32537319	.	G	C	.	.	MAF_USDA=2.459
NC_035081.1	32537321	.	A	T	.	.	MAF_USDA=2.459
NC_035081.1	32537326	.	G	A	.	.	MAF_INRAE=22.152;MAF_USDA=12.941
NC_035081.1	32537394	.	G	A	.	.	MAF_INRAE=33.544;MAF_USDA=18.824
NC_035081.1	32537457	.	G	A	.	.	MAF_USDA=4.098
NC_035081.1	32537481	.	C	A	.	.	MAF_USDA=7.059
NC_035081.1	32537522	.	C	T	.	.	MAF_INRAE=2.632;MAF_USDA=11.475
NC_035081.1	32537544	.	G	A	.	.	MAF_USDA=1.639
NC_035081.1	32537717	.	C	T	.	.	MAF_INRAE=4.43
NC_035081.1	32537739	.	T	C	.	.	MAF_INRAE=38.608;MAF_USDA=35.882
NC_035081.1	32537740	.	G	A	.	.	MAF_INRAE=16.667;MAF_USDA=6.471
NC_035081.1	32537787	.	C	G	.	.	MAF_USDA=1.639
NC_035081.1	32537818	.	A	G	.	.	MAF_INRAE=18.987;MAF_USDA=24.118
NC_035081.1	32537869	.	G	A	.	.	MAF_USDA=4.098
NC_035081.1	32537955	.	G	T	.	.	MAF_USDA=2.459
NC_035081.1	32537978	.	A	C	.	.	MAF_INRAE=11.392;MAF_USDA=15.882
NC_035081.1	32538048	.	A	G	.	.	MAF_INRAE=18.987;MAF_USDA=24.118
NC_035081.1	32538113	.	G	A	.	.	MAF_USDA=3.279
NC_035081.1	32538135	.	T	C	.	.	MAF_INRAE=18.987;MAF_USDA=9.412
NC_035081.1	32538167	.	C	T	.	.	MAF_INRAE=20.253;MAF_USDA=12.353
NC_035081.1	32538198	.	C	A	.	.	MAF_INRAE=33.333;MAF_USDA=8.333
NC_035081.1	32538273	.	C	A	.	.	MAF_USDA=14.754
NC_035081.1	32538442	.	C	A	.	.	MAF_INRAE=28.333;MAF_USDA=4.118
NC_035081.1	32538514	.	T	C	.	.	MAF_USDA=4.918
NC_035081.1	32538527	.	G	C	.	.	MAF_INRAE=19.167;MAF_USDA=14.583
NC_035081.1	32538544	.	C	A	.	.	MAF_INRAE=11.392;MAF_USDA=5.294
NC_035081.1	32538571	.	A	G	.	.	MAF_INRAE=19.62;MAF_USDA=11.765
NC_035081.1	32538801	.	A	C	.	.	MAF_INRAE=19.62;MAF_USDA=11.765
NC_035081.1	32538802	.	A	G	.	.	MAF_INRAE=18.987;MAF_USDA=18.824
NC_035081.1	32538831	.	T	C	.	.	MAF_USDA=3.279
NC_035081.1	32538986	.	A	T	.	.	MAF_INRAE=28.333;MAF_USDA=4.118
NC_035081.1	32539342	.	A	C	.	.	MAF_INRAE=8.333;MAF_USDA=30.0
NC_035081.1	32539344	.	G	A	.	.	MAF_INRAE=28.333;MAF_USDA=4.118
NC_035081.1	32539539	.	C	A	.	.	MAF_INRAE=18.354;MAF_USDA=11.765
NC_035081.1	32539652	.	G	T	.	.	MAF_USDA=6.557
NC_035081.1	32539655	.	G	C	.	.	MAF_USDA=10.656
NC_035081.1	32539661	.	T	A,G	.	.	MAF_INRAE=15.789
NC_035081.1	32539678	.	C	T	.	.	MAF_USDA=7.377
NC_035081.1	32539681	.	T	C	.	.	MAF_USDA=4.098
NC_035081.1	32539709	.	T	A	.	.	MAF_INRAE=20.833;MAF_USDA=15.294
NC_035081.1	32539785	.	G	T	.	.	MAF_INRAE=21.519;MAF_USDA=17.059
NC_035081.1	32539977	.	A	C	.	.	MAF_INRAE=18.987;MAF_USDA=11.176
NC_035081.1	32540195	.	G	T	.	.	MAF_INRAE=18.987;MAF_USDA=11.176
NC_035081.1	32540218	.	T	C	.	.	MAF_INRAE=15.0;MAF_USDA=25.294
NC_035081.1	32540334	.	C	A	.	.	MAF_INRAE=3.333;MAF_USDA=2.083
NC_035081.1	32540464	.	T	G	.	.	MAF_INRAE=19.62;MAF_USDA=12.353
NC_035081.1	32540488	.	T	A	.	.	MAF_INRAE=22.152;MAF_USDA=14.706
NC_035081.1	32540666	.	A	G	.	.	MAF_USDA=6.557
NC_035081.1	32540792	.	A	C	.	.	MAF_USDA=3.571
NC_035081.1	32540861	.	G	C	.	.	MAF_USDA=2.459
NC_035081.1	32540899	.	G	T	.	.	MAF_USDA=4.098
NC_035081.1	32541008	.	C	T	.	.	MAF_INRAE=47.468;MAF_USDA=47.059
NC_035081.1	32541129	.	A	T	.	.	MAF_INRAE=19.62;MAF_USDA=11.765
NC_035081.1	32541144	.	C	T	.	.	MAF_INRAE=15.789
NC_035081.1	32541290	.	G	A	.	.	MAF_USDA=3.529
NC_035081.1	32541353	.	A	C	.	.	MAF_INRAE=18.987;MAF_USDA=13.529
NC_035081.1	32541425	.	C	T	.	.	MAF_INRAE=38.608;MAF_USDA=24.699
NC_035081.1	32541431	.	G	A	.	.	MAF_USDA=2.5
NC_035081.1	32541455	.	T	C	.	.	MAF_USDA=2.5
NC_035081.1	32541644	.	G	T	.	.	MAF_USDA=1.639
NC_035081.1	32541728	.	G	A	.	.	MAF_USDA=5.738
NC_035081.1	32541816	.	G	A	.	.	MAF_INRAE=41.139;MAF_USDA=38.824
NC_035081.1	32541831	.	G	T	.	.	MAF_USDA=3.279
NC_035081.1	32541880	.	C	A	.	.	MAF_INRAE=10.127;MAF_USDA=13.529
NC_035081.1	32541911	.	C	A	.	.	MAF_INRAE=22.152;MAF_USDA=25.882
NC_035081.1	32541950	.	C	T	.	.	MAF_USDA=7.377
NC_035081.1	32542037	.	T	G	.	.	MAF_INRAE=5.0;MAF_USDA=12.295
NC_035081.1	32542051	.	T	A	.	.	MAF_USDA=2.459
NC_035081.1	32542177	.	C	T	.	.	MAF_USDA=13.934
NC_035081.1	32542184	.	C	T	.	.	MAF_USDA=1.639
NC_035081.1	32542270	.	C	T	.	.	MAF_USDA=3.279
NC_035081.1	32542272	.	G	T	.	.	MAF_USDA=1.639
NC_035081.1	32542284	.	G	T	.	.	MAF_USDA=3.279
NC_035081.1	32542301	.	T	C	.	.	MAF_INRAE=41.667;MAF_USDA=30.588
NC_035081.1	32542355	.	T	C	.	.	MAF_INRAE=41.667;MAF_USDA=30.588
NC_035081.1	32542361	.	G	A	.	.	MAF_USDA=2.459
NC_035081.1	32542399	.	G	T	.	.	MAF_INRAE=18.354;MAF_USDA=13.529
NC_035081.1	32542481	.	A	G	.	.	MAF_USDA=5.294
NC_035081.1	32542552	.	C	T	.	.	MAF_USDA=4.098
NC_035081.1	32542941	.	G	T	.	.	MAF_INRAE=3.333;MAF_USDA=5.882
NC_035081.1	32542951	.	C	T	.	.	MAF_USDA=1.639
NC_035081.1	32542973	.	T	A	.	.	MAF_INRAE=10.0;MAF_USDA=3.529
NC_035081.1	32542974	.	G	T	.	.	MAF_INRAE=10.0;MAF_USDA=3.529
NC_035081.1	32542977	.	T	C	.	.	MAF_INRAE=5.0;MAF_USDA=12.295
NC_035081.1	32543061	.	A	G	.	.	MAF_USDA=11.475
NC_035081.1	32543108	.	G	C	.	.	MAF_USDA=3.529
NC_035081.1	32543119	.	C	A	.	.	MAF_INRAE=19.62;MAF_USDA=11.765
NC_035081.1	32543184	.	C	T	.	.	MAF_INRAE=3.333;MAF_USDA=2.083
NC_035081.1	32543193	.	T	A	.	.	MAF_INRAE=37.5;MAF_USDA=28.824
NC_035081.1	32543236	.	T	A	.	.	MAF_USDA=1.639
NC_035081.1	32543329	.	C	T	.	.	MAF_USDA=3.279
NC_035081.1	32543368	.	A	G	.	.	MAF_INRAE=3.333;MAF_USDA=6.471
NC_035081.1	32543435	.	G	T	.	.	MAF_USDA=1.639
NC_035081.1	32543455	.	T	C	.	.	MAF_INRAE=3.165;MAF_USDA=5.738
NC_035081.1	32543679	.	G	A	.	.	MAF_INRAE=18.987;MAF_USDA=10.0
NC_035081.1	32543756	.	A	G	.	.	MAF_USDA=8.235
NC_035081.1	32543950	.	C	A	.	.	MAF_INRAE=5.0
NC_035081.1	32544024	.	A	T	.	.	MAF_INRAE=18.987;MAF_USDA=13.529
NC_035081.1	32544033	.	G	A	.	.	MAF_INRAE=41.139;MAF_USDA=38.824
NC_035081.1	32544086	.	C	T	.	.	MAF_INRAE=38.333;MAF_USDA=10.0
NC_035081.1	32544163	.	C	T	.	.	MAF_INRAE=41.139;MAF_USDA=38.824
NC_035081.1	32544176	.	C	T	.	.	MAF_USDA=2.459
NC_035081.1	32544184	.	G	T	.	.	MAF_INRAE=15.833;MAF_USDA=3.279
NC_035081.1	32544203	.	C	T	.	.	MAF_INRAE=3.333;MAF_USDA=7.059
NC_035081.1	32544220	.	C	G	.	.	MAF_INRAE=39.241;MAF_USDA=47.059
NC_035081.1	32544230	.	A	G	.	.	MAF_USDA=33.333
NC_035081.1	32544269	.	A	T	.	.	MAF_INRAE=20.833
NC_035081.1	32544319	.	G	T	.	.	MAF_USDA=4.098
NC_035081.1	32544359	.	C	G	.	.	MAF_INRAE=15.0
NC_035081.1	32544360	.	A	T	.	.	MAF_INRAE=15.0
NC_035081.1	32544369	.	G	T	.	.	MAF_INRAE=15.0
NC_035081.1	32544370	.	C	A	.	.	MAF_INRAE=15.0
NC_035081.1	32544477	.	T	G	.	.	MAF_INRAE=39.873;MAF_USDA=50.0
NC_035081.1	32544490	.	A	T	.	.	MAF_INRAE=6.329;MAF_USDA=2.083
NC_035081.1	32544497	.	A	C	.	.	MAF_INRAE=10.0;MAF_USDA=4.167
NC_035081.1	32544529	.	A	G	.	.	MAF_INRAE=18.987;MAF_USDA=13.529
NC_035081.1	32544546	.	A	T	.	.	MAF_INRAE=18.987;MAF_USDA=12.941
NC_035081.1	32544556	.	A	C	.	.	MAF_INRAE=10.0
NC_035081.1	32544561	.	T	G	.	.	MAF_INRAE=10.0;MAF_USDA=2.941
NC_035081.1	32544564	.	T	A	.	.	MAF_INRAE=10.0;MAF_USDA=3.571
NC_035081.1	32544632	.	T	A	.	.	MAF_INRAE=39.241;MAF_USDA=49.412
NC_035081.1	32544640	.	C	T	.	.	MAF_USDA=18.824
NC_035081.1	32544755	.	T	A	.	.	MAF_INRAE=6.329;MAF_USDA=2.083
NC_035081.1	32544798	.	C	G	.	.	MAF_USDA=4.706
NC_035081.1	32544802	.	G	A	.	.	MAF_INRAE=39.873;MAF_USDA=37.647
NC_035081.1	32544807	.	G	A	.	.	MAF_INRAE=5.0;MAF_USDA=12.295
NC_035081.1	32544838	.	A	C	.	.	MAF_INRAE=39.873;MAF_USDA=34.706
NC_035081.1	32544850	.	G	A	.	.	MAF_USDA=4.118
NC_035081.1	32544853	.	G	A	.	.	MAF_INRAE=39.241;MAF_USDA=48.824
NC_035081.1	32544863	.	T	G	.	.	MAF_USDA=1.639
NC_035081.1	32544872	.	C	A	.	.	MAF_INRAE=3.333;MAF_USDA=18.75
NC_035081.1	32544877	.	T	C	.	.	MAF_INRAE=15.789;MAF_USDA=48.824
NC_035081.1	32544884	.	C	T	.	.	MAF_INRAE=26.316
NC_035081.1	32545110	.	C	T	.	.	MAF_INRAE=27.215;MAF_USDA=8.235
NC_035081.1	32545153	.	G	T	.	.	MAF_INRAE=39.873;MAF_USDA=47.059
NC_035081.1	32545156	.	C	T	.	.	MAF_USDA=9.016
NC_035081.1	32545212	.	A	G	.	.	MAF_USDA=2.459
NC_035081.1	32545220	.	G	A	.	.	MAF_INRAE=5.0;MAF_USDA=8.197
NC_035081.1	32545280	.	G	A	.	.	MAF_USDA=10.417
NC_035081.1	32545298	.	A	C	.	.	MAF_INRAE=15.0;MAF_USDA=34.118
NC_035081.1	32545421	.	G	T	.	.	MAF_INRAE=15.0;MAF_USDA=33.529
NC_035081.1	32545546	.	T	C	.	.	MAF_INRAE=39.241;MAF_USDA=47.647
NC_035081.1	32545547	.	C	A	.	.	MAF_INRAE=46.667
NC_035081.1	32545606	.	A	G	.	.	MAF_INRAE=39.241;MAF_USDA=47.059
NC_035081.1	32545708	.	C	G	.	.	MAF_USDA=3.529
NC_035081.1	32545747	.	G	C	.	.	MAF_USDA=1.639
NC_035081.1	32545752	.	A	G	.	.	MAF_USDA=2.083
NC_035081.1	32545753	.	T	A	.	.	MAF_USDA=2.083
NC_035081.1	32545805	.	G	A	.	.	MAF_USDA=1.639
NC_035081.1	32545882	.	G	T	.	.	MAF_USDA=4.098
NC_035081.1	32545888	.	A	G	.	.	MAF_USDA=2.459
NC_035081.1	32545889	.	G	T	.	.	MAF_INRAE=15.789
NC_035081.1	32545925	.	C	T	.	.	MAF_INRAE=20.253;MAF_USDA=11.765
NC_035081.1	32546016	.	T	C	.	.	MAF_INRAE=39.873;MAF_USDA=48.235
NC_035081.1	32546059	.	C	T	.	.	MAF_INRAE=20.253;MAF_USDA=11.765
NC_035081.1	32546101	.	T	C	.	.	MAF_USDA=2.083
NC_035081.1	32546140	.	G	A	.	.	MAF_USDA=1.639
NC_035081.1	32546221	.	G	C	.	.	MAF_INRAE=15.789;MAF_USDA=47.619
NC_035081.1	32546832	.	G	T	.	.	MAF_USDA=6.707
NC_035081.1	32546848	.	G	A	.	.	MAF_USDA=4.237
NC_035081.1	32546891	.	A	T	.	.	MAF_USDA=27.083
NC_035081.1	32546892	.	A	T	.	.	MAF_USDA=2.083
NC_035081.1	32546944	.	A	C	.	.	MAF_USDA=3.279
NC_035081.1	32546974	.	A	T	.	.	MAF_USDA=3.279
NC_035081.1	32546997	.	T	C	.	.	MAF_INRAE=15.789;MAF_USDA=47.059
NC_035081.1	32547000	.	C	T	.	.	MAF_USDA=48.235
NC_035081.1	32547096	.	T	C	.	.	MAF_INRAE=20.886;MAF_USDA=11.176
NC_035081.1	32547136	.	T	A	.	.	MAF_USDA=4.098
NC_035081.1	32547225	.	C	T	.	.	MAF_INRAE=18.987;MAF_USDA=12.941
NC_035081.1	32547247	.	C	T	.	.	MAF_INRAE=25.949;MAF_USDA=5.882
NC_035081.1	32547257	.	G	A	.	.	MAF_USDA=18.824
NC_035081.1	32547277	.	A	T	.	.	MAF_INRAE=39.241;MAF_USDA=39.583
NC_035081.1	32547359	.	C	A	.	.	MAF_INRAE=39.241;MAF_USDA=48.235
NC_035081.1	32547408	.	C	A	.	.	MAF_USDA=4.118
NC_035081.1	32547497	.	C	T	.	.	MAF_INRAE=20.253;MAF_USDA=17.059
NC_035081.1	32547541	.	A	G	.	.	MAF_INRAE=39.873;MAF_USDA=48.235
NC_035081.1	32547546	.	G	A	.	.	MAF_INRAE=39.873;MAF_USDA=48.235
NC_035081.1	32547566	.	T	C	.	.	MAF_INRAE=39.873;MAF_USDA=48.235
NC_035081.1	32547583	.	C	T	.	.	MAF_USDA=3.529
NC_035081.1	32547635	.	T	C	.	.	MAF_USDA=7.377
NC_035081.1	32547764	.	G	A	.	.	MAF_USDA=14.583
NC_035081.1	32547831	.	C	T	.	.	MAF_USDA=3.279
NC_035081.1	32547833	.	C	T	.	.	MAF_USDA=4.118
NC_035081.1	32547899	.	G	A	.	.	MAF_USDA=8.197
NC_035081.1	32547900	.	C	T	.	.	MAF_USDA=8.197
NC_035081.1	32547995	.	C	T	.	.	MAF_USDA=4.118
NC_035081.1	32548004	.	C	T	.	.	MAF_INRAE=39.241;MAF_USDA=47.059
NC_035081.1	32548015	.	G	A	.	.	MAF_USDA=3.279
NC_035081.1	32548112	.	G	A	.	.	MAF_USDA=3.529
NC_035081.1	32548239	.	T	G	.	.	MAF_USDA=7.377
NC_035081.1	32548266	.	G	A	.	.	MAF_INRAE=18.987;MAF_USDA=14.118
NC_035081.1	32548277	.	T	C	.	.	MAF_USDA=1.639
NC_035081.1	32548350	.	C	A	.	.	MAF_INRAE=15.789
NC_035081.1	32548381	.	G	A	.	.	MAF_INRAE=10.0;MAF_USDA=3.529
NC_035081.1	32548382	.	G	A	.	.	MAF_INRAE=39.241;MAF_USDA=47.647
NC_035081.1	32548494	.	C	T	.	.	MAF_INRAE=39.241;MAF_USDA=47.059
NC_035081.1	32548513	.	G	A	.	.	MAF_INRAE=39.241;MAF_USDA=45.882
NC_035081.1	32548596	.	C	T	.	.	MAF_INRAE=40.506;MAF_USDA=45.882
NC_035081.1	32548603	.	C	A	.	.	MAF_USDA=4.098
NC_035081.1	32548677	.	C	T	.	.	MAF_USDA=3.529
NC_035081.1	32548716	.	C	T	.	.	MAF_USDA=1.639
NC_035081.1	32548721	.	G	A	.	.	MAF_INRAE=39.241;MAF_USDA=47.647
NC_035081.1	32548749	.	C	T	.	.	MAF_INRAE=6.667;MAF_USDA=4.118
NC_035081.1	32548774	.	T	G	.	.	MAF_INRAE=5.0
NC_035081.1	32548839	.	A	G	.	.	MAF_INRAE=39.873;MAF_USDA=45.882
NC_035081.1	32548918	.	G	A	.	.	MAF_USDA=7.377
NC_035081.1	32548986	.	T	C	.	.	MAF_INRAE=39.241;MAF_USDA=45.294
NC_035081.1	32549071	.	G	T	.	.	MAF_INRAE=39.241;MAF_USDA=47.059
NC_035081.1	32549080	.	G	T	.	.	MAF_INRAE=15.0;MAF_USDA=34.706
NC_035081.1	32549143	.	G	A	.	.	MAF_USDA=3.529
NC_035081.1	32549145	.	G	A	.	.	MAF_INRAE=27.848;MAF_USDA=18.235
NC_035081.1	32549200	.	G	C	.	.	MAF_INRAE=15.0;MAF_USDA=35.882
NC_035081.1	32549221	.	T	C	.	.	MAF_USDA=1.639
NC_035081.1	32549222	.	A	G	.	.	MAF_USDA=4.098
NC_035081.1	32549227	.	C	T	.	.	MAF_INRAE=39.241;MAF_USDA=48.235
NC_035081.1	32549260	.	C	T	.	.	MAF_USDA=3.279
NC_035081.1	32549333	.	C	T	.	.	MAF_INRAE=9.167;MAF_USDA=3.529
NC_035081.1	32549359	.	G	A	.	.	MAF_INRAE=28.333;MAF_USDA=5.294
NC_035081.1	32549376	.	A	C	.	.	MAF_INRAE=3.333;MAF_USDA=1.176
NC_035081.1	32549380	.	G	T	.	.	MAF_INRAE=27.848;MAF_USDA=7.647
NC_035081.1	32549383	.	A	C	.	.	MAF_USDA=3.279
NC_035081.1	32549448	.	T	C	.	.	MAF_USDA=8.197
NC_035081.1	32549507	.	T	A	.	.	MAF_INRAE=39.241;MAF_USDA=47.647
NC_035081.1	32549540	.	G	A	.	.	MAF_USDA=5.882
NC_035081.1	32549568	.	C	A	.	.	MAF_INRAE=18.987;MAF_USDA=9.412
NC_035081.1	32549623	.	T	A	.	.	MAF_INRAE=20.886;MAF_USDA=14.118
NC_035081.1	32549629	.	T	G	.	.	MAF_INRAE=20.886;MAF_USDA=11.176
NC_035081.1	32549677	.	C	T	.	.	MAF_USDA=2.459
NC_035081.1	32549732	.	C	A	.	.	MAF_USDA=6.557
NC_035081.1	32549749	.	G	T	.	.	MAF_USDA=2.459
NC_035081.1	32549752	.	T	G	.	.	MAF_INRAE=39.241;MAF_USDA=37.5
NC_035081.1	32549804	.	A	T	.	.	MAF_INRAE=21.667
NC_035081.1	32549949	.	C	A	.	.	MAF_INRAE=6.667;MAF_USDA=4.118
NC_035081.1	32549969	.	A	C	.	.	MAF_USDA=1.639
NC_035081.1	32549973	.	A	G	.	.	MAF_USDA=7.377
NC_035081.1	32549980	.	T	A	.	.	MAF_INRAE=15.789
NC_035081.1	32550020	.	A	C	.	.	MAF_INRAE=32.278;MAF_USDA=21.765
NC_035081.1	32550064	.	T	G	.	.	MAF_INRAE=39.241;MAF_USDA=47.059
NC_035081.1	32550065	.	A	T	.	.	MAF_INRAE=46.667;MAF_USDA=47.059
NC_035081.1	32550219	.	C	A	.	.	MAF_USDA=1.639
NC_035081.1	32550249	.	C	T	.	.	MAF_INRAE=39.241;MAF_USDA=44.706
NC_035081.1	32550362	.	G	T	.	.	MAF_INRAE=39.241;MAF_USDA=47.059
NC_035081.1	32550402	.	G	T	.	.	MAF_INRAE=15.833;MAF_USDA=3.279
NC_035081.1	32550412	.	A	G	.	.	MAF_USDA=2.459
NC_035081.1	32550419	.	T	C	.	.	MAF_INRAE=28.333;MAF_USDA=4.706
NC_035081.1	32550446	.	A	G	.	.	MAF_INRAE=31.646;MAF_USDA=14.706
NC_035081.1	32550544	.	G	C	.	.	MAF_USDA=4.918
NC_035081.1	32550545	.	C	T	.	.	MAF_USDA=4.918
NC_035081.1	32550564	.	C	T	.	.	MAF_USDA=1.639
NC_035081.1	32550600	.	T	A	.	.	MAF_USDA=4.118
NC_035081.1	32550607	.	A	T	.	.	MAF_INRAE=39.241;MAF_USDA=46.471
NC_035081.1	32550761	.	A	G	.	.	MAF_INRAE=18.987;MAF_USDA=13.529
NC_035081.1	32550775	.	A	C	.	.	MAF_INRAE=39.873;MAF_USDA=48.824
NC_035081.1	32550825	.	T	A	.	.	MAF_INRAE=39.241;MAF_USDA=45.294
NC_035081.1	32550872	.	G	A	.	.	MAF_INRAE=39.241;MAF_USDA=48.824
NC_035081.1	32550939	.	T	G	.	.	MAF_USDA=2.459
NC_035081.1	32551005	.	G	A	.	.	MAF_INRAE=10.0;MAF_USDA=3.529
NC_035081.1	32551035	.	A	C	.	.	MAF_INRAE=15.789
NC_035081.1	32551077	.	C	T	.	.	MAF_INRAE=16.456;MAF_USDA=6.471
NC_035081.1	32551155	.	T	C	.	.	MAF_INRAE=31.646;MAF_USDA=17.059
NC_035081.1	32551227	.	G	T	.	.	MAF_USDA=2.459
NC_035081.1	32551367	.	T	A	.	.	MAF_INRAE=20.833
NC_035081.1	32551484	.	G	T	.	.	MAF_INRAE=20.886;MAF_USDA=11.176
NC_035081.1	32551485	.	A	T	.	.	MAF_INRAE=20.833;MAF_USDA=11.176
NC_035081.1	32551608	.	A	C	.	.	MAF_USDA=1.639
NC_035081.1	32551631	.	C	G	.	.	MAF_USDA=1.639
NC_035081.1	32551647	.	C	A	.	.	MAF_INRAE=21.667
NC_035081.1	32551796	.	A	C	.	.	MAF_USDA=1.639
NC_035081.1	32551806	.	T	G	.	.	MAF_INRAE=8.861;MAF_USDA=8.235
NC_035081.1	32551948	.	A	G	.	.	MAF_INRAE=9.167;MAF_USDA=4.706
NC_035081.1	32552034	.	T	C	.	.	MAF_INRAE=5.0
NC_035081.1	32552036	.	G	A	.	.	MAF_INRAE=5.0
NC_035081.1	32552089	.	A	T	.	.	MAF_INRAE=34.167
NC_035081.1	32552331	.	C	T	.	.	MAF_USDA=27.059
NC_035081.1	32552362	.	C	A	.	.	MAF_INRAE=20.886;MAF_USDA=15.294
NC_035081.1	32552372	.	G	A	.	.	MAF_USDA=2.459
NC_035081.1	32552548	.	C	T	.	.	MAF_USDA=1.667
NC_035081.1	32552728	.	C	A	.	.	MAF_INRAE=10.127;MAF_USDA=1.176
NC_035081.1	32552831	.	G	A	.	.	MAF_INRAE=10.127;MAF_USDA=1.176
NC_035081.1	32552851	.	C	A	.	.	MAF_USDA=1.639
NC_035081.1	32552942	.	G	A	.	.	MAF_INRAE=20.253;MAF_USDA=14.706
NC_035081.1	32553289	.	G	A	.	.	MAF_INRAE=39.873;MAF_USDA=35.882
NC_035081.1	32553320	.	T	A	.	.	MAF_USDA=7.377
NC_035081.1	32553413	.	A	T	.	.	MAF_INRAE=18.987;MAF_USDA=15.294
NC_035081.1	32553447	.	C	G	.	.	MAF_USDA=4.918
NC_035081.1	32553459	.	G	T	.	.	MAF_USDA=2.459
NC_035081.1	32553474	.	A	C	.	.	MAF_INRAE=10.0;MAF_USDA=4.118
NC_035081.1	32553510	.	A	C	.	.	MAF_INRAE=18.987;MAF_USDA=15.882
NC_035081.1	32553631	.	G	A	.	.	MAF_USDA=5.738
NC_035081.1	32553682	.	C	A	.	.	MAF_USDA=3.279
NC_035081.1	32553692	.	A	T	.	.	MAF_USDA=7.377
NC_035081.1	32553769	.	G	A	.	.	MAF_USDA=3.279
NC_035081.1	32553956	.	C	T	.	.	MAF_INRAE=20.886;MAF_USDA=15.294
NC_035081.1	32554058	.	T	C	.	.	MAF_USDA=1.639
NC_035081.1	32554062	.	C	A	.	.	MAF_USDA=5.738
NC_035081.1	32554064	.	A	T	.	.	MAF_USDA=7.377
NC_035081.1	32554070	.	C	A	.	.	MAF_INRAE=39.873;MAF_USDA=34.706
NC_035081.1	32554134	.	C	T	.	.	MAF_INRAE=20.833
NC_035081.1	32554347	.	G	A	.	.	MAF_INRAE=10.127;MAF_USDA=1.176
NC_035081.1	32554385	.	C	T	.	.	MAF_INRAE=20.886;MAF_USDA=17.857
NC_035081.1	32554405	.	G	T	.	.	MAF_USDA=10.656
NC_035081.1	32554416	.	C	A	.	.	MAF_INRAE=4.167
NC_035081.1	32554417	.	C	T	.	.	MAF_INRAE=4.167
NC_035081.1	32554450	.	G	T	.	.	MAF_INRAE=8.861;MAF_USDA=12.941
NC_035081.1	32554473	.	C	T	.	.	MAF_USDA=3.529
NC_035081.1	32554499	.	C	T	.	.	MAF_USDA=1.639
NC_035081.1	32554596	.	T	A	.	.	MAF_INRAE=20.886;MAF_USDA=20.0
NC_035081.1	32554605	.	T	C	.	.	MAF_USDA=2.459
NC_035081.1	32554620	.	T	G	.	.	MAF_INRAE=38.608;MAF_USDA=13.529
NC_035081.1	32554708	.	C	T	.	.	MAF_INRAE=5.263
NC_035081.1	32554790	.	C	T	.	.	MAF_USDA=13.529
NC_035081.1	32554824	.	C	A	.	.	MAF_USDA=7.647
NC_035081.1	32554829	.	C	T	.	.	MAF_USDA=6.557
NC_035081.1	32554847	.	A	T	.	.	MAF_USDA=4.918
NC_035081.1	32554925	.	T	C	.	.	MAF_USDA=16.667
NC_035081.1	32554926	.	T	C	.	.	MAF_USDA=16.667
NC_035081.1	32554976	.	G	A	.	.	MAF_INRAE=31.667;MAF_USDA=5.882
NC_035081.1	32555000	.	A	G	.	.	MAF_USDA=5.738
NC_035081.1	32555041	.	T	G	.	.	MAF_INRAE=39.241;MAF_USDA=25.41
NC_035081.1	32555044	.	A	C	.	.	MAF_USDA=42.623
NC_035081.1	32555063	.	C	T	.	.	MAF_USDA=3.279
NC_035081.1	32555108	.	G	A	.	.	MAF_INRAE=41.667;MAF_USDA=12.941
NC_035081.1	32555137	.	A	G	.	.	MAF_INRAE=31.667;MAF_USDA=5.882
NC_035081.1	32555285	.	C	G	.	.	MAF_INRAE=36.842;MAF_USDA=31.176
NC_035081.1	32555409	.	G	T	.	.	MAF_INRAE=20.886;MAF_USDA=20.0
NC_035081.1	32555424	.	T	A	.	.	MAF_INRAE=31.667;MAF_USDA=5.882
NC_035081.1	32555484	.	T	A	.	.	MAF_USDA=5.294
NC_035081.1	32555532	.	G	A	.	.	MAF_INRAE=40.506;MAF_USDA=31.176
NC_035081.1	32555540	.	C	G	.	.	MAF_INRAE=18.987;MAF_USDA=11.765
NC_035081.1	32555580	.	T	C	.	.	MAF_USDA=35.882
NC_035081.1	32555724	.	A	C	.	.	MAF_INRAE=21.667
NC_035081.1	32555742	.	C	T	.	.	MAF_INRAE=31.667;MAF_USDA=5.882
NC_035081.1	32555802	.	T	A	.	.	MAF_INRAE=20.886;MAF_USDA=11.176
NC_035081.1	32555841	.	C	T	.	.	MAF_USDA=5.294
NC_035081.1	32555886	.	G	A	.	.	MAF_USDA=3.279
NC_035081.1	32555887	.	C	T	.	.	MAF_USDA=3.279
NC_035081.1	32556005	.	T	G	.	.	MAF_INRAE=20.0
NC_035081.1	32556213	.	G	T	.	.	MAF_INRAE=18.987;MAF_USDA=13.529
NC_035081.1	32556224	.	G	A	.	.	MAF_USDA=20.833
NC_035081.1	32556261	.	G	T	.	.	MAF_USDA=4.918
NC_035081.1	32556291	.	A	T	.	.	MAF_USDA=1.639
NC_035081.1	32556301	.	C	T	.	.	MAF_USDA=5.738
NC_035081.1	32556417	.	T	C	.	.	MAF_INRAE=32.5;MAF_USDA=5.882
NC_035081.1	32556619	.	C	T	.	.	MAF_INRAE=8.228
NC_035081.1	32556660	.	T	G	.	.	MAF_USDA=4.918
NC_035081.1	32556904	.	A	C	.	.	MAF_INRAE=7.595
NC_035081.1	32556912	.	C	T	.	.	MAF_INRAE=7.595
NC_035081.1	32556914	.	C	G	.	.	MAF_INRAE=5.0
NC_035081.1	32557330	.	C	T	.	.	MAF_USDA=5.833
NC_035081.1	32557342	.	G	T	.	.	MAF_USDA=14.583
NC_035081.1	32557540	.	A	G	.	.	MAF_USDA=2.083
NC_035081.1	32557546	.	G	C	.	.	MAF_USDA=17.647
NC_035081.1	32557687	.	G	T	.	.	MAF_INRAE=7.595
NC_035081.1	32557786	.	A	T	.	.	MAF_INRAE=7.595
NC_035081.1	32557789	.	T	A	.	.	MAF_INRAE=5.0
NC_035081.1	32557899	.	C	T	.	.	MAF_USDA=4.098
NC_035081.1	32557928	.	T	C	.	.	MAF_USDA=34.706
NC_035081.1	32557955	.	C	G	.	.	MAF_USDA=16.667
NC_035081.1	32558152	.	C	T	.	.	MAF_USDA=1.639
NC_035081.1	32558153	.	C	T	.	.	MAF_INRAE=9.167;MAF_USDA=4.118
NC_035081.1	32558178	.	G	T	.	.	MAF_INRAE=21.053;MAF_USDA=20.0
NC_035081.1	32558202	.	G	T	.	.	MAF_USDA=2.459
NC_035081.1	32558203	.	A	T	.	.	MAF_USDA=2.459
NC_035081.1	32558245	.	C	T	.	.	MAF_INRAE=10.0
NC_035081.1	32558266	.	C	A	.	.	MAF_INRAE=41.772;MAF_USDA=37.5
NC_035081.1	32558306	.	C	T	.	.	MAF_INRAE=20.886;MAF_USDA=20.0
NC_035081.1	32558353	.	A	C	.	.	MAF_USDA=33.529
NC_035081.1	32558531	.	A	C	.	.	MAF_INRAE=10.0;MAF_USDA=5.882
NC_035081.1	32558591	.	T	G	.	.	MAF_USDA=34.118
NC_035081.1	32558594	.	A	C	.	.	MAF_INRAE=46.667;MAF_USDA=48.824
NC_035081.1	32558700	.	C	T	.	.	MAF_INRAE=39.873;MAF_USDA=31.176
NC_035081.1	32558771	.	T	G	.	.	MAF_INRAE=31.667;MAF_USDA=5.882
NC_035081.1	32558776	.	G	T	.	.	MAF_INRAE=15.833;MAF_USDA=3.279
NC_035081.1	32558802	.	A	C	.	.	MAF_INRAE=39.241;MAF_USDA=31.176
NC_035081.1	32558921	.	A	T	.	.	MAF_USDA=4.918
NC_035081.1	32559135	.	C	T	.	.	MAF_INRAE=38.608;MAF_USDA=44.118
NC_035081.1	32559269	.	T	C	.	.	MAF_USDA=1.639
NC_035081.1	32559288	.	C	T	.	.	MAF_USDA=25.882
NC_035081.1	32559289	.	A	G	.	.	MAF_USDA=4.918
NC_035081.1	32559359	.	C	A	.	.	MAF_INRAE=3.333;MAF_USDA=1.176
NC_035081.1	32559376	.	C	T	.	.	MAF_INRAE=10.833;MAF_USDA=4.706
NC_035081.1	32559446	.	G	A	.	.	MAF_INRAE=38.608;MAF_USDA=48.235
NC_035081.1	32559469	.	C	A	.	.	MAF_INRAE=10.0;MAF_USDA=4.118
NC_035081.1	32559509	.	G	T	.	.	MAF_INRAE=39.873;MAF_USDA=32.353
NC_035081.1	32559533	.	C	A	.	.	MAF_INRAE=3.333;MAF_USDA=2.083
NC_035081.1	32559540	.	A	C	.	.	MAF_USDA=1.639
NC_035081.1	32559585	.	C	A	.	.	MAF_INRAE=10.0;MAF_USDA=10.417
NC_035081.1	32559713	.	A	C	.	.	MAF_USDA=4.918
NC_035081.1	32559714	.	C	T	.	.	MAF_USDA=4.918
NC_035081.1	32559717	.	C	T	.	.	MAF_USDA=5.738
NC_035081.1	32559914	.	C	T	.	.	MAF_USDA=1.639
NC_035081.1	32559937	.	G	A	.	.	MAF_INRAE=39.241;MAF_USDA=49.412
NC_035081.1	32560029	.	C	T	.	.	MAF_INRAE=39.873;MAF_USDA=25.882
NC_035081.1	32560084	.	G	C	.	.	MAF_INRAE=1.667
NC_035081.1	32560163	.	C	A	.	.	MAF_USDA=4.098
NC_035081.1	32560180	.	A	T	.	.	MAF_INRAE=18.987;MAF_USDA=10.588
NC_035081.1	32560233	.	A	C	.	.	MAF_USDA=3.279
NC_035081.1	32560250	.	C	T	.	.	MAF_INRAE=20.886;MAF_USDA=28.689
NC_035081.1	32560276	.	C	T	.	.	MAF_USDA=36.885
NC_035081.1	32560335	.	G	A	.	.	MAF_INRAE=20.253;MAF_USDA=24.706
NC_035081.1	32560504	.	T	A	.	.	MAF_INRAE=20.886;MAF_USDA=24.706
NC_035081.1	32560508	.	G	A	.	.	MAF_INRAE=20.833;MAF_USDA=24.706
NC_035081.1	32560536	.	A	C	.	.	MAF_INRAE=20.886;MAF_USDA=25.294
NC_035081.1	32560558	.	C	A	.	.	MAF_INRAE=20.886;MAF_USDA=24.706
NC_035081.1	32560840	.	C	T	.	.	MAF_INRAE=10.0;MAF_USDA=4.706
NC_035081.1	32560926	.	C	G	.	.	MAF_USDA=9.016
NC_035081.1	32560947	.	A	G	.	.	MAF_INRAE=27.5;MAF_USDA=4.706
NC_035081.1	32560954	.	T	G	.	.	MAF_INRAE=39.873;MAF_USDA=38.235
NC_035081.1	32560966	.	T	A	.	.	MAF_INRAE=7.595;MAF_USDA=4.918
NC_035081.1	32560992	.	T	G	.	.	MAF_INRAE=20.253;MAF_USDA=12.353
NC_035081.1	32561066	.	T	C	.	.	MAF_INRAE=10.833;MAF_USDA=3.529
NC_035081.1	32561103	.	A	T	.	.	MAF_INRAE=20.886;MAF_USDA=11.765
NC_035081.1	32561130	.	T	C	.	.	MAF_USDA=9.016
NC_035081.1	32561150	.	G	A	.	.	MAF_USDA=4.098
NC_035081.1	32561151	.	A	T	.	.	MAF_USDA=4.098
NC_035081.1	32561169	.	G	A	.	.	MAF_USDA=4.918
NC_035081.1	32561173	.	C	T	.	.	MAF_USDA=4.098
NC_035081.1	32561233	.	T	A	.	.	MAF_INRAE=7.595
NC_035081.1	32561250	.	C	A	.	.	MAF_USDA=1.639
NC_035081.1	32561374	.	G	C	.	.	MAF_INRAE=3.333
NC_035081.1	32561412	.	T	G	.	.	MAF_INRAE=19.62;MAF_USDA=11.765
NC_035081.1	32561445	.	T	C	.	.	MAF_INRAE=20.886;MAF_USDA=11.765
NC_035081.1	32561447	.	G	A	.	.	MAF_INRAE=20.833;MAF_USDA=11.765
NC_035081.1	32561457	.	A	G	.	.	MAF_INRAE=39.241;MAF_USDA=50.0
NC_035081.1	32561465	.	C	A	.	.	MAF_INRAE=39.873;MAF_USDA=49.412
NC_035081.1	32561629	.	C	T	.	.	MAF_USDA=35.417
NC_035081.1	32561734	.	A	T	.	.	MAF_INRAE=32.5;MAF_USDA=47.917
NC_035081.1	32561786	.	A	C	.	.	MAF_INRAE=20.886;MAF_USDA=11.765
NC_035081.1	32561840	.	T	A	.	.	MAF_INRAE=20.886;MAF_USDA=11.765
NC_035081.1	32561872	.	C	A	.	.	MAF_INRAE=39.873;MAF_USDA=39.412
NC_035081.1	32561883	.	A	C	.	.	MAF_USDA=4.098
NC_035081.1	32561886	.	C	T	.	.	MAF_USDA=4.918
NC_035081.1	32561906	.	A	T	.	.	MAF_INRAE=20.886;MAF_USDA=12.353
NC_035081.1	32561950	.	A	T	.	.	MAF_INRAE=20.886;MAF_USDA=11.765
NC_035081.1	32561987	.	G	T	.	.	MAF_USDA=1.639
NC_035081.1	32562031	.	G	A	.	.	MAF_INRAE=38.608;MAF_USDA=38.824
NC_035081.1	32562033	.	A	C	.	.	MAF_INRAE=6.667;MAF_USDA=4.118
NC_035081.1	32562048	.	G	T	.	.	MAF_INRAE=39.241;MAF_USDA=39.412
NC_035081.1	32562079	.	C	A	.	.	MAF_INRAE=22.152;MAF_USDA=14.881
NC_035081.1	32562095	.	C	G	.	.	MAF_INRAE=39.474;MAF_USDA=32.738
NC_035081.1	32562238	.	C	T	.	.	MAF_INRAE=20.886;MAF_USDA=11.176
NC_035081.1	32562270	.	A	C	.	.	MAF_INRAE=21.053
NC_035081.1	32562287	.	C	A	.	.	MAF_INRAE=1.667
NC_035081.1	32562305	.	C	T	.	.	MAF_INRAE=7.5
NC_035081.1	32562315	.	C	A	.	.	MAF_INRAE=7.5
NC_035081.1	32562378	.	G	A	.	.	MAF_USDA=5.738
NC_035081.1	32562394	.	A	C	.	.	MAF_USDA=5.738
NC_035081.1	32563006	.	G	C	.	.	MAF_USDA=14.583
NC_035081.1	32563054	.	A	G	.	.	MAF_USDA=14.583
NC_035081.1	32563078	.	C	A	.	.	MAF_USDA=6.667
NC_035081.1	32563326	.	A	C	.	.	MAF_INRAE=15.789;MAF_USDA=45.294
NC_035081.1	32563344	.	A	C	.	.	MAF_INRAE=15.789;MAF_USDA=45.294
NC_035081.1	32563353	.	C	A	.	.	MAF_USDA=3.279
NC_035081.1	32563709	.	G	A	.	.	MAF_USDA=7.377
NC_035081.1	32563780	.	A	G	.	.	MAF_INRAE=20.886;MAF_USDA=11.765
NC_035081.1	32563807	.	A	T	.	.	MAF_USDA=1.639
NC_035081.1	32563929	.	T	G	.	.	MAF_INRAE=8.861;MAF_USDA=10.0
NC_035081.1	32563966	.	C	T	.	.	MAF_INRAE=20.886;MAF_USDA=11.765
NC_035081.1	32563970	.	C	T	.	.	MAF_INRAE=20.833;MAF_USDA=11.765
NC_035081.1	32563983	.	A	T	.	.	MAF_USDA=3.279
NC_035081.1	32563984	.	C	T	.	.	MAF_USDA=3.279
NC_035081.1	32563997	.	G	A	.	.	MAF_INRAE=7.595
NC_035081.1	32564002	.	A	C	.	.	MAF_INRAE=39.241;MAF_USDA=48.824
NC_035081.1	32564018	.	C	A	.	.	MAF_INRAE=20.886;MAF_USDA=11.765
NC_035081.1	32564101	.	G	A	.	.	MAF_INRAE=8.861;MAF_USDA=10.588
NC_035081.1	32564180	.	A	C	.	.	MAF_INRAE=6.667;MAF_USDA=11.765
NC_035081.1	32564186	.	A	T	.	.	MAF_INRAE=25.0;MAF_USDA=2.353
NC_035081.1	32564190	.	G	C	.	.	MAF_USDA=4.098
NC_035081.1	32564303	.	G	C	.	.	MAF_INRAE=8.861;MAF_USDA=8.235
NC_035081.1	32564305	.	G	T	.	.	MAF_INRAE=32.5;MAF_USDA=40.0
NC_035081.1	32564322	.	T	A	.	.	MAF_INRAE=39.241;MAF_USDA=48.361
NC_035081.1	32564396	.	T	C	.	.	MAF_USDA=1.639
NC_035081.1	32564428	.	C	A	.	.	MAF_INRAE=20.886;MAF_USDA=11.176
NC_035081.1	32564434	.	C	G	.	.	MAF_USDA=4.098
NC_035081.1	32564520	.	C	A	.	.	MAF_USDA=5.738
NC_035081.1	32564521	.	C	A	.	.	MAF_USDA=5.738
NC_035081.1	32564791	.	G	T	.	.	MAF_INRAE=20.886;MAF_USDA=11.176
NC_035081.1	32564908	.	C	T	.	.	MAF_INRAE=25.0;MAF_USDA=3.279
NC_035081.1	32565049	.	G	A	.	.	MAF_INRAE=10.0;MAF_USDA=4.706
NC_035081.1	32565145	.	G	A	.	.	MAF_INRAE=18.987;MAF_USDA=22.941
NC_035081.1	32565421	.	C	A	.	.	MAF_INRAE=15.789
NC_035081.1	32565481	.	C	A	.	.	MAF_USDA=1.639
NC_035081.1	32565521	.	G	A	.	.	MAF_INRAE=20.886;MAF_USDA=11.765
NC_035081.1	32565529	.	G	A	.	.	MAF_USDA=10.656
NC_035081.1	32565534	.	A	G	.	.	MAF_INRAE=39.873;MAF_USDA=39.412
NC_035081.1	32565676	.	G	A	.	.	MAF_INRAE=19.62;MAF_USDA=16.471
NC_035081.1	32565677	.	A	T	.	.	MAF_INRAE=17.5;MAF_USDA=16.471
NC_035081.1	32565678	.	G	T	.	.	MAF_INRAE=17.5;MAF_USDA=16.471
NC_035081.1	32565696	.	A	C	.	.	MAF_USDA=1.639
NC_035081.1	32565815	.	C	T	.	.	MAF_USDA=3.279
NC_035081.1	32565848	.	A	G	.	.	MAF_INRAE=39.873;MAF_USDA=39.412
NC_035081.1	32565878	.	G	T	.	.	MAF_USDA=3.279
NC_035081.1	32566054	.	T	C	.	.	MAF_INRAE=39.241;MAF_USDA=48.824
NC_035081.1	32566236	.	A	G	.	.	MAF_INRAE=20.886;MAF_USDA=11.176
NC_035081.1	32566250	.	C	T	.	.	MAF_INRAE=7.5;MAF_USDA=12.941
NC_035081.1	32566252	.	A	T	.	.	MAF_INRAE=20.886;MAF_USDA=11.765
NC_035081.1	32566515	.	C	A	.	.	MAF_USDA=1.639
NC_035081.1	32566738	.	C	T	.	.	MAF_INRAE=18.987;MAF_USDA=11.176
NC_035081.1	32566739	.	G	T	.	.	MAF_INRAE=13.333;MAF_USDA=10.588
NC_035081.1	32566857	.	C	T	.	.	MAF_USDA=4.098
NC_035081.1	32566868	.	A	C	.	.	MAF_INRAE=12.658;MAF_USDA=6.471
NC_035081.1	32566947	.	C	T	.	.	MAF_INRAE=25.0;MAF_USDA=1.639
NC_035081.1	32567011	.	G	A	.	.	MAF_USDA=4.918
NC_035081.1	32567059	.	A	T	.	.	MAF_USDA=4.098
NC_035081.1	32567070	.	G	A	.	.	MAF_INRAE=21.519;MAF_USDA=11.765
NC_035081.1	32567169	.	T	A	.	.	MAF_USDA=4.098
NC_035081.1	32567429	.	C	T	.	.	MAF_INRAE=31.667;MAF_USDA=38.235
NC_035081.1	32567460	.	G	A	.	.	MAF_INRAE=5.0;MAF_USDA=9.167
NC_035081.1	32567479	.	A	G	.	.	MAF_INRAE=15.833;MAF_USDA=3.279
NC_035081.1	32567641	.	C	T	.	.	MAF_USDA=1.639
NC_035081.1	32567646	.	G	A	.	.	MAF_USDA=4.098
NC_035081.1	32567773	.	A	G	.	.	MAF_INRAE=15.789;MAF_USDA=45.882
NC_035081.1	32567787	.	C	T	.	.	MAF_INRAE=26.582;MAF_USDA=34.118
NC_035081.1	32567813	.	T	A	.	.	MAF_INRAE=5.0;MAF_USDA=19.412
NC_035081.1	32567889	.	A	C	.	.	MAF_INRAE=39.241;MAF_USDA=45.833
NC_035081.1	32567891	.	A	T	.	.	MAF_USDA=5.882
NC_035081.1	32567913	.	G	A	.	.	MAF_USDA=5.294
NC_035081.1	32568009	.	A	G	.	.	MAF_INRAE=20.886;MAF_USDA=11.765
NC_035081.1	32568092	.	T	A	.	.	MAF_USDA=4.098
NC_035081.1	32568096	.	G	T	.	.	MAF_INRAE=5.0;MAF_USDA=7.377
NC_035081.1	32568120	.	G	T	.	.	MAF_USDA=2.459
NC_035081.1	32568125	.	G	C	.	.	MAF_INRAE=39.873;MAF_USDA=40.0
NC_035081.1	32568313	.	C	A	.	.	MAF_USDA=1.695
NC_035081.1	32568320	.	A	C	.	.	MAF_INRAE=12.5;MAF_USDA=10.417
NC_035081.1	32568384	.	G	A	.	.	MAF_INRAE=21.053
NC_035081.1	32568507	.	A	C	.	.	MAF_INRAE=20.253;MAF_USDA=10.843
NC_035081.1	32568648	.	A	G	.	.	MAF_INRAE=15.789
NC_035081.1	32568780	.	T	A	.	.	MAF_INRAE=31.013;MAF_USDA=37.952
NC_035081.1	32568859	.	A	G	.	.	MAF_USDA=3.39
NC_035081.1	32568877	.	T	G	.	.	MAF_INRAE=31.013;MAF_USDA=33.735
NC_035081.1	32568897	.	G	T	.	.	MAF_INRAE=31.013;MAF_USDA=33.735
NC_035081.1	32568954	.	A	T	.	.	MAF_INRAE=12.5;MAF_USDA=4.819
NC_035081.1	32568967	.	G	T	.	.	MAF_INRAE=31.013;MAF_USDA=37.349
NC_035081.1	32569036	.	G	T	.	.	MAF_INRAE=15.0;MAF_USDA=12.295
NC_035081.1	32569057	.	C	A	.	.	MAF_INRAE=18.987;MAF_USDA=10.588
NC_035081.1	32569067	.	C	A	.	.	MAF_INRAE=15.789
NC_035081.1	32569074	.	C	T	.	.	MAF_USDA=2.459
NC_035081.1	32569093	.	T	C	.	.	MAF_INRAE=39.873;MAF_USDA=42.941
NC_035081.1	32569134	.	T	A	.	.	MAF_INRAE=39.873;MAF_USDA=43.529
NC_035081.1	32569170	.	T	C	.	.	MAF_INRAE=39.873;MAF_USDA=38.235
NC_035081.1	32569254	.	A	C	.	.	MAF_USDA=5.0
NC_035081.1	32569306	.	G	C	.	.	MAF_INRAE=21.667;MAF_USDA=5.0
NC_035081.1	32569516	.	T	C	.	.	MAF_INRAE=41.139;MAF_USDA=44.706
NC_035081.1	32569552	.	A	G	.	.	MAF_INRAE=20.886;MAF_USDA=11.176
NC_035081.1	32569623	.	T	G	.	.	MAF_INRAE=39.241;MAF_USDA=45.294
NC_035081.1	32569624	.	G	T	.	.	MAF_INRAE=46.667;MAF_USDA=45.294
NC_035081.1	32569649	.	G	T	.	.	MAF_INRAE=20.886;MAF_USDA=12.353
NC_035081.1	32569672	.	C	A	.	.	MAF_USDA=18.75
NC_035081.1	32569711	.	C	G	.	.	MAF_INRAE=21.053;MAF_USDA=11.765
NC_035081.1	32569834	.	A	G	.	.	MAF_INRAE=20.886;MAF_USDA=11.765
NC_035081.1	32569854	.	T	A	.	.	MAF_INRAE=39.241;MAF_USDA=44.118
NC_035081.1	32569855	.	A	T	.	.	MAF_INRAE=20.253
NC_035081.1	32569916	.	C	T	.	.	MAF_INRAE=39.873;MAF_USDA=35.882
NC_035081.1	32569918	.	G	C	.	.	MAF_INRAE=5.0;MAF_USDA=16.471
NC_035081.1	32570008	.	A	T	.	.	MAF_INRAE=39.241;MAF_USDA=41.176
NC_035081.1	32570048	.	T	G	.	.	MAF_INRAE=20.886;MAF_USDA=11.765
NC_035081.1	32570169	.	A	G	.	.	MAF_INRAE=39.873;MAF_USDA=41.176
NC_035081.1	32570194	.	T	C	.	.	MAF_USDA=1.639
NC_035081.1	32570268	.	C	T	.	.	MAF_USDA=5.738
NC_035081.1	32570284	.	A	C	.	.	MAF_INRAE=20.886;MAF_USDA=14.583
NC_035081.1	32570296	.	C	T	.	.	MAF_INRAE=15.0
NC_035081.1	32570337	.	C	T	.	.	MAF_USDA=5.738
NC_035081.1	32570340	.	T	C	.	.	MAF_USDA=6.557
NC_035081.1	32570402	.	T	C	.	.	MAF_INRAE=3.333
NC_035081.1	32570403	.	C	G	.	.	MAF_USDA=5.738
NC_035081.1	32570404	.	T	C	.	.	MAF_USDA=4.918
NC_035081.1	32570482	.	C	T	.	.	MAF_INRAE=3.333
NC_035081.1	32570489	.	G	T	.	.	MAF_INRAE=20.253
NC_035081.1	32570491	.	C	T	.	.	MAF_INRAE=21.667
NC_035081.1	32570521	.	A	G	.	.	MAF_INRAE=18.987;MAF_USDA=8.824
NC_035081.1	32570546	.	G	C	.	.	MAF_INRAE=39.873;MAF_USDA=35.882
NC_035081.1	32570595	.	G	A	.	.	MAF_INRAE=20.886;MAF_USDA=14.583
NC_035081.1	32570608	.	T	C	.	.	MAF_INRAE=16.667;MAF_USDA=9.412
NC_035081.1	32570675	.	A	G	.	.	MAF_INRAE=5.0;MAF_USDA=13.934
NC_035081.1	32570733	.	A	T	.	.	MAF_INRAE=39.873;MAF_USDA=35.294
NC_035081.1	32570802	.	G	T	.	.	MAF_INRAE=16.667;MAF_USDA=9.412
NC_035081.1	32570808	.	A	T	.	.	MAF_USDA=4.098
NC_035081.1	32570830	.	G	T	.	.	MAF_INRAE=39.241;MAF_USDA=44.706
NC_035081.1	32570860	.	C	A	.	.	MAF_INRAE=5.0;MAF_USDA=10.656
NC_035081.1	32571002	.	A	T	.	.	MAF_INRAE=20.886;MAF_USDA=11.176
NC_035081.1	32571047	.	G	C	.	.	MAF_INRAE=39.241;MAF_USDA=50.0
NC_035081.1	32571076	.	C	A	.	.	MAF_INRAE=3.333;MAF_USDA=1.176
NC_035081.1	32571161	.	C	A	.	.	MAF_INRAE=39.241;MAF_USDA=45.294
NC_035081.1	32571244	.	G	A	.	.	MAF_INRAE=39.241;MAF_USDA=48.235
NC_035081.1	32571350	.	C	A	.	.	MAF_USDA=3.279
NC_035081.1	32572091	.	T	C	.	.	MAF_USDA=32.609
NC_035081.1	32572100	.	G	A	.	.	MAF_USDA=1.639
NC_035081.1	32572147	.	C	T	.	.	MAF_USDA=11.765
NC_035081.1	32572148	.	G	A	.	.	MAF_USDA=4.118
NC_035081.1	32572164	.	T	C	.	.	MAF_INRAE=15.789;MAF_USDA=2.459
NC_035081.1	32572187	.	A	G	.	.	MAF_INRAE=36.076;MAF_USDA=35.882
NC_035081.1	32572320	.	G	T	.	.	MAF_USDA=11.765
NC_035081.1	32572321	.	T	G	.	.	MAF_USDA=11.765
NC_035081.1	32572322	.	C	T	.	.	MAF_USDA=11.765
NC_035081.1	32572420	.	A	G	.	.	MAF_USDA=1.639
NC_035081.1	32572507	.	T	C	.	.	MAF_INRAE=24.051;MAF_USDA=15.294
NC_035081.1	32572536	.	T	C	.	.	MAF_INRAE=19.62;MAF_USDA=11.765
NC_035081.1	32572644	.	C	T	.	.	MAF_INRAE=15.833;MAF_USDA=15.882
NC_035081.1	32572702	.	T	C	.	.	MAF_USDA=11.765
NC_035081.1	32572703	.	A	C	.	.	MAF_INRAE=39.241;MAF_USDA=44.118
NC_035081.1	32572743	.	T	C	.	.	MAF_INRAE=15.833;MAF_USDA=15.294
NC_035081.1	32572744	.	G	T	.	.	MAF_INRAE=15.833;MAF_USDA=15.294
NC_035081.1	32572829	.	C	A	.	.	MAF_USDA=3.279
NC_035081.1	32572850	.	G	T	.	.	MAF_INRAE=21.667;MAF_USDA=5.882
NC_035081.1	32572875	.	A	G	.	.	MAF_INRAE=20.886;MAF_USDA=11.765
NC_035081.1	32572893	.	T	G	.	.	MAF_INRAE=39.873;MAF_USDA=49.412
NC_035081.1	32572910	.	G	C	.	.	MAF_INRAE=20.886;MAF_USDA=11.765
NC_035081.1	32572941	.	T	C	.	.	MAF_USDA=4.098
NC_035081.1	32572961	.	A	G	.	.	MAF_USDA=6.557
NC_035081.1	32572965	.	G	T	.	.	MAF_INRAE=5.0;MAF_USDA=14.754
NC_035081.1	32573010	.	T	C	.	.	MAF_INRAE=39.241;MAF_USDA=49.412
NC_035081.1	32573101	.	G	T	.	.	MAF_INRAE=15.0;MAF_USDA=3.333
NC_035081.1	32573275	.	C	T	.	.	MAF_USDA=12.5
NC_035081.1	32573298	.	A	G	.	.	MAF_INRAE=5.0;MAF_USDA=9.016
NC_035081.1	32573387	.	C	T	.	.	MAF_USDA=14.706
NC_035081.1	32573391	.	G	T	.	.	MAF_INRAE=20.253
NC_035081.1	32573470	.	C	T	.	.	MAF_USDA=11.765
NC_035081.1	32573578	.	A	C	.	.	MAF_USDA=2.459
NC_035081.1	32573645	.	C	T	.	.	MAF_USDA=1.639
NC_035081.1	32573678	.	A	G	.	.	MAF_USDA=1.639
NC_035081.1	32573737	.	C	G	.	.	MAF_INRAE=20.253;MAF_USDA=12.353
NC_035081.1	32573740	.	C	A	.	.	MAF_INRAE=20.0;MAF_USDA=11.765
NC_035081.1	32573790	.	G	C	.	.	MAF_USDA=1.639
NC_035081.1	32573852	.	A	T	.	.	MAF_USDA=1.639
NC_035081.1	32573882	.	C	T	.	.	MAF_USDA=11.765
NC_035081.1	32573885	.	A	G	.	.	MAF_INRAE=6.667;MAF_USDA=4.118
NC_035081.1	32573887	.	A	C	.	.	MAF_USDA=11.765
NC_035081.1	32573929	.	A	G	.	.	MAF_INRAE=20.253;MAF_USDA=11.765
NC_035081.1	32573987	.	C	T	.	.	MAF_INRAE=18.987;MAF_USDA=11.176
NC_035081.1	32574030	.	C	G	.	.	MAF_USDA=3.279
NC_035081.1	32574048	.	A	G	.	.	MAF_USDA=1.639
NC_035081.1	32574116	.	G	A	.	.	MAF_INRAE=39.873;MAF_USDA=48.235
NC_035081.1	32574160	.	G	A	.	.	MAF_USDA=4.098
NC_035081.1	32574234	.	G	A	.	.	MAF_INRAE=15.833;MAF_USDA=14.118
NC_035081.1	32574315	.	C	T	.	.	MAF_USDA=3.279
NC_035081.1	32574319	.	A	G	.	.	MAF_INRAE=15.789
NC_035081.1	32574363	.	C	A	.	.	MAF_USDA=3.529
NC_035081.1	32574366	.	T	C	.	.	MAF_USDA=3.279
NC_035081.1	32574380	.	G	T	.	.	MAF_USDA=3.279
NC_035081.1	32574398	.	C	T	.	.	MAF_INRAE=39.873;MAF_USDA=34.706
NC_035081.1	32574400	.	C	A	.	.	MAF_USDA=3.279
NC_035081.1	32574405	.	T	A	.	.	MAF_INRAE=39.873;MAF_USDA=34.706
NC_035081.1	32574418	.	A	G	.	.	MAF_USDA=3.279
NC_035081.1	32574419	.	T	C	.	.	MAF_USDA=10.0
NC_035081.1	32574424	.	A	G	.	.	MAF_USDA=4.918
NC_035081.1	32574438	.	T	C	.	.	MAF_USDA=3.279
NC_035081.1	32574451	.	A	T	.	.	MAF_INRAE=18.987;MAF_USDA=11.176
NC_035081.1	32574513	.	G	A	.	.	MAF_INRAE=39.873;MAF_USDA=39.412
NC_035081.1	32574552	.	G	C	.	.	MAF_INRAE=39.873;MAF_USDA=39.412
NC_035081.1	32574555	.	A	G	.	.	MAF_INRAE=16.667;MAF_USDA=9.412
NC_035081.1	32574571	.	A	T	.	.	MAF_USDA=4.918
NC_035081.1	32574598	.	G	T	.	.	MAF_USDA=1.639
NC_035081.1	32574665	.	G	A	.	.	MAF_USDA=1.639
NC_035081.1	32574778	.	C	A	.	.	MAF_INRAE=20.886;MAF_USDA=12.353
NC_035081.1	32574938	.	G	T	.	.	MAF_INRAE=15.833;MAF_USDA=13.529
NC_035081.1	32575012	.	C	A	.	.	MAF_INRAE=20.886;MAF_USDA=11.765
NC_035081.1	32575013	.	A	G	.	.	MAF_INRAE=15.833;MAF_USDA=8.824
NC_035081.1	32575035	.	T	A	.	.	MAF_INRAE=20.886;MAF_USDA=11.765
NC_035081.1	32575059	.	G	C	.	.	MAF_USDA=2.459
NC_035081.1	32575112	.	C	A	.	.	MAF_INRAE=40.506;MAF_USDA=41.176
NC_035081.1	32575131	.	G	A	.	.	MAF_USDA=4.098
NC_035081.1	32575138	.	T	C	.	.	MAF_USDA=4.098
NC_035081.1	32575147	.	C	T	.	.	MAF_USDA=4.098
NC_035081.1	32575179	.	G	A	.	.	MAF_INRAE=39.873;MAF_USDA=38.824
NC_035081.1	32575198	.	C	T	.	.	MAF_INRAE=39.873;MAF_USDA=39.412
NC_035081.1	32575205	.	T	C	.	.	MAF_USDA=1.639
NC_035081.1	32575209	.	T	G	.	.	MAF_INRAE=39.241;MAF_USDA=43.529
NC_035081.1	32575212	.	G	T	.	.	MAF_USDA=4.098
NC_035081.1	32575226	.	C	A	.	.	MAF_INRAE=39.873;MAF_USDA=40.588
NC_035081.1	32575255	.	C	G	.	.	MAF_INRAE=39.241;MAF_USDA=44.118
NC_035081.1	32575342	.	C	A	.	.	MAF_INRAE=15.833;MAF_USDA=14.706
NC_035081.1	32575394	.	G	A	.	.	MAF_INRAE=6.667;MAF_USDA=4.118
NC_035081.1	32575414	.	T	G	.	.	MAF_INRAE=16.456;MAF_USDA=7.059
NC_035081.1	32575422	.	G	A	.	.	MAF_USDA=4.118
NC_035081.1	32575442	.	A	T	.	.	MAF_USDA=1.639
NC_035081.1	32575450	.	C	T	.	.	MAF_INRAE=39.241;MAF_USDA=48.824
NC_035081.1	32575496	.	T	G	.	.	MAF_USDA=3.279
NC_035081.1	32575508	.	A	G	.	.	MAF_USDA=3.279
NC_035081.1	32575565	.	A	C	.	.	MAF_INRAE=20.886;MAF_USDA=11.765
NC_035081.1	32575587	.	T	C	.	.	MAF_INRAE=20.886;MAF_USDA=11.765
NC_035081.1	32575631	.	C	A	.	.	MAF_INRAE=39.873;MAF_USDA=40.588
NC_035081.1	32575683	.	T	C	.	.	MAF_USDA=48.78
NC_035081.1	32575685	.	C	G	.	.	MAF_INRAE=20.833;MAF_USDA=14.583
NC_035081.1	32575760	.	G	A	.	.	MAF_INRAE=15.833;MAF_USDA=15.882
NC_035081.1	32575818	.	C	G	.	.	MAF_INRAE=20.253
NC_035081.1	32575965	.	C	A	.	.	MAF_INRAE=4.167;MAF_USDA=27.059
NC_035081.1	32576060	.	G	C	.	.	MAF_INRAE=39.241;MAF_USDA=48.235
NC_035081.1	32576079	.	T	C	.	.	MAF_INRAE=39.241;MAF_USDA=48.235
NC_035081.1	32576135	.	C	T	.	.	MAF_USDA=1.639
NC_035081.1	32576195	.	G	T	.	.	MAF_USDA=2.459
NC_035081.1	32576223	.	T	G	.	.	MAF_INRAE=39.241;MAF_USDA=49.412
NC_035081.1	32576234	.	T	C	.	.	MAF_INRAE=39.241;MAF_USDA=48.824
NC_035081.1	32576258	.	T	A	.	.	MAF_INRAE=39.241;MAF_USDA=48.235
NC_035081.1	32576283	.	A	G	.	.	MAF_INRAE=39.241;MAF_USDA=47.619
NC_035081.1	32576298	.	G	A	.	.	MAF_USDA=3.279
NC_035081.1	32576387	.	G	T	.	.	MAF_INRAE=39.873;MAF_USDA=45.294
NC_035081.1	32576475	.	C	T	.	.	MAF_INRAE=5.0;MAF_USDA=13.934
NC_035081.1	32576507	.	G	A	.	.	MAF_INRAE=3.333;MAF_USDA=1.176
NC_035081.1	32576580	.	G	A	.	.	MAF_INRAE=15.833;MAF_USDA=15.882
NC_035081.1	32576616	.	G	A	.	.	MAF_INRAE=26.316
NC_035081.1	32576718	.	T	C	.	.	MAF_INRAE=15.833;MAF_USDA=3.279
NC_035081.1	32576733	.	A	T	.	.	MAF_INRAE=15.833;MAF_USDA=15.294
NC_035081.1	32576746	.	C	T	.	.	MAF_USDA=1.639
NC_035081.1	32576764	.	C	A	.	.	MAF_USDA=5.294
NC_035081.1	32576766	.	C	T	.	.	MAF_USDA=4.098
NC_035081.1	32576770	.	C	A	.	.	MAF_USDA=1.639
NC_035081.1	32576789	.	C	T	.	.	MAF_INRAE=5.0;MAF_USDA=11.475
NC_035081.1	32576833	.	A	C	.	.	MAF_INRAE=15.833;MAF_USDA=17.059
NC_035081.1	32576932	.	C	T	.	.	MAF_INRAE=39.241;MAF_USDA=48.824
NC_035081.1	32576987	.	A	C	.	.	MAF_USDA=4.098
NC_035081.1	32577010	.	T	A	.	.	MAF_INRAE=16.667;MAF_USDA=9.412
NC_035081.1	32577206	.	T	A	.	.	MAF_USDA=2.459
NC_035081.1	32577300	.	C	A	.	.	MAF_INRAE=39.873;MAF_USDA=49.412
NC_035081.1	32577301	.	T	A	.	.	MAF_INRAE=3.333;MAF_USDA=1.176
NC_035081.1	32577364	.	C	A	.	.	MAF_INRAE=4.167;MAF_USDA=13.934
NC_035081.1	32577371	.	G	T	.	.	MAF_USDA=5.294
NC_035081.1	32577391	.	A	G	.	.	MAF_USDA=4.918
NC_035081.1	32577536	.	A	C	.	.	MAF_INRAE=40.506;MAF_USDA=37.059
NC_035081.1	32577549	.	T	C	.	.	MAF_INRAE=15.789;MAF_USDA=48.824
NC_035081.1	32577565	.	G	T	.	.	MAF_INRAE=15.833;MAF_USDA=15.294
NC_035081.1	32577702	.	A	T	.	.	MAF_USDA=27.083
NC_035081.1	32577713	.	A	T	.	.	MAF_INRAE=39.873;MAF_USDA=48.824
NC_035081.1	32577718	.	G	C	.	.	MAF_INRAE=5.0;MAF_USDA=11.475
NC_035081.1	32577755	.	G	A	.	.	MAF_INRAE=8.861;MAF_USDA=13.529
NC_035081.1	32577812	.	C	A	.	.	MAF_USDA=10.119
NC_035081.1	32577836	.	C	T	.	.	MAF_INRAE=39.241;MAF_USDA=44.118
NC_035081.1	32577884	.	C	T	.	.	MAF_INRAE=18.987;MAF_USDA=10.588
NC_035081.1	32577942	.	G	T	.	.	MAF_INRAE=5.833;MAF_USDA=4.118
NC_035081.1	32578112	.	C	T	.	.	MAF_INRAE=39.241;MAF_USDA=48.235
NC_035081.1	32578117	.	G	T	.	.	MAF_USDA=3.279
NC_035081.1	32578259	.	A	C	.	.	MAF_INRAE=3.333;MAF_USDA=1.19
NC_035081.1	32578338	.	C	T	.	.	MAF_INRAE=8.861;MAF_USDA=10.588
NC_035081.1	32578402	.	T	A	.	.	MAF_INRAE=27.848;MAF_USDA=22.353
NC_035081.1	32578411	.	C	A	.	.	MAF_INRAE=20.253
NC_035081.1	32578784	.	G	A	.	.	MAF_INRAE=20.253
NC_035081.1	32578838	.	C	T	.	.	MAF_INRAE=31.013;MAF_USDA=27.059
NC_035081.1	32579151	.	G	A	.	.	MAF_INRAE=15.833;MAF_USDA=16.471
NC_035081.1	32579183	.	C	T	.	.	MAF_USDA=1.639
NC_035081.1	32579201	.	C	A	.	.	MAF_INRAE=5.0;MAF_USDA=35.246
NC_035081.1	32579207	.	G	A	.	.	MAF_INRAE=15.833;MAF_USDA=15.294
NC_035081.1	32579249	.	C	T	.	.	MAF_USDA=2.459
NC_035081.1	32579297	.	A	T	.	.	MAF_INRAE=18.987;MAF_USDA=10.588
NC_035081.1	32579304	.	A	G	.	.	MAF_INRAE=20.886;MAF_USDA=11.176
NC_035081.1	32579348	.	C	A	.	.	MAF_INRAE=20.886;MAF_USDA=11.765
NC_035081.1	32579529	.	T	C	.	.	MAF_INRAE=31.013;MAF_USDA=26.471
NC_035081.1	32579555	.	T	A	.	.	MAF_USDA=8.197
NC_035081.1	32579760	.	G	T	.	.	MAF_USDA=2.459
NC_035081.1	32579821	.	G	A	.	.	MAF_INRAE=29.114;MAF_USDA=33.333
NC_035081.1	32579866	.	C	T	.	.	MAF_USDA=1.639
NC_035081.1	32580009	.	T	C	.	.	MAF_USDA=5.294
NC_035081.1	32580077	.	C	G	.	.	MAF_USDA=6.557
NC_035081.1	32580169	.	A	G	.	.	MAF_INRAE=39.241;MAF_USDA=48.824
NC_035081.1	32580213	.	A	G	.	.	MAF_INRAE=8.861;MAF_USDA=12.353
NC_035081.1	32580217	.	C	T	.	.	MAF_INRAE=46.667;MAF_USDA=47.647
NC_035081.1	32580365	.	C	T	.	.	MAF_INRAE=2.5
NC_035081.1	32580405	.	G	A	.	.	MAF_USDA=10.119
NC_035081.1	32580430	.	C	A	.	.	MAF_USDA=41.765
NC_035081.1	32580431	.	G	C	.	.	MAF_USDA=3.279
NC_035081.1	32581941	.	T	C	.	.	MAF_USDA=48.235
NC_035081.1	32581943	.	C	G	.	.	MAF_USDA=1.639
NC_035081.1	32581988	.	G	T	.	.	MAF_USDA=12.295
NC_035081.1	32582017	.	G	A	.	.	MAF_USDA=1.639
NC_035081.1	32582037	.	A	G	.	.	MAF_INRAE=20.253
NC_035081.1	32582152	.	T	A	.	.	MAF_INRAE=39.241;MAF_USDA=48.235
NC_035081.1	32582154	.	T	G	.	.	MAF_INRAE=46.667;MAF_USDA=48.235
NC_035081.1	32582248	.	A	C	.	.	MAF_USDA=3.279
NC_035081.1	32582262	.	C	G	.	.	MAF_INRAE=20.886;MAF_USDA=11.765
NC_035081.1	32582437	.	A	G	.	.	MAF_INRAE=19.62;MAF_USDA=16.667
NC_035081.1	32582536	.	T	A	.	.	MAF_INRAE=39.241;MAF_USDA=45.882
NC_035081.1	32582617	.	C	A	.	.	MAF_INRAE=15.789;MAF_USDA=48.824
NC_035081.1	32582655	.	T	A	.	.	MAF_USDA=16.667
NC_035081.1	32582668	.	A	T	.	.	MAF_USDA=11.475
NC_035081.1	32582780	.	T	G	.	.	MAF_INRAE=14.167;MAF_USDA=16.471
NC_035081.1	32582877	.	G	A	.	.	MAF_INRAE=15.789
NC_035081.1	32582975	.	G	A	.	.	MAF_INRAE=22.5
NC_035081.1	32582985	.	C	G	.	.	MAF_USDA=3.279
NC_035081.1	32583087	.	T	G	.	.	MAF_USDA=1.639
NC_035081.1	32583238	.	C	G	.	.	MAF_INRAE=2.5
NC_035081.1	32583247	.	T	A	.	.	MAF_INRAE=15.789;MAF_USDA=47.059
NC_035081.1	32583305	.	T	C	.	.	MAF_INRAE=15.0;MAF_USDA=16.471
NC_035081.1	32583312	.	C	T	.	.	MAF_INRAE=6.667;MAF_USDA=4.118
NC_035081.1	32583444	.	A	T	.	.	MAF_INRAE=15.833;MAF_USDA=14.706
NC_035081.1	32583625	.	G	C	.	.	MAF_USDA=4.918
NC_035081.1	32583657	.	T	C	.	.	MAF_INRAE=5.833;MAF_USDA=18.852
NC_035081.1	32583758	.	C	A	.	.	MAF_USDA=2.459
NC_035081.1	32583759	.	C	A	.	.	MAF_USDA=2.459
NC_035081.1	32583785	.	G	A	.	.	MAF_INRAE=18.354;MAF_USDA=10.588
NC_035081.1	32583834	.	G	A	.	.	MAF_USDA=4.918
NC_035081.1	32583881	.	G	C	.	.	MAF_INRAE=20.0;MAF_USDA=10.0
NC_035081.1	32583901	.	T	A	.	.	MAF_INRAE=20.0;MAF_USDA=20.833
NC_035081.1	32584075	.	G	T	.	.	MAF_INRAE=41.139;MAF_USDA=39.412
NC_035081.1	32584076	.	T	G	.	.	MAF_INRAE=39.167;MAF_USDA=40.588
NC_035081.1	32584085	.	A	G	.	.	MAF_INRAE=41.772;MAF_USDA=48.235
NC_035081.1	32584117	.	C	T	.	.	MAF_INRAE=10.0;MAF_USDA=3.529
NC_035081.1	32584171	.	G	A	.	.	MAF_USDA=6.557
NC_035081.1	32584191	.	T	C	.	.	MAF_INRAE=29.167;MAF_USDA=25.882
NC_035081.1	32584194	.	C	T	.	.	MAF_USDA=6.471
NC_035081.1	32584222	.	A	C	.	.	MAF_INRAE=20.253;MAF_USDA=11.176
NC_035081.1	32584246	.	T	G	.	.	MAF_INRAE=8.861;MAF_USDA=12.941
NC_035081.1	32584256	.	T	G	.	.	MAF_INRAE=39.241;MAF_USDA=48.824
NC_035081.1	32584257	.	T	A	.	.	MAF_INRAE=13.333;MAF_USDA=10.588
NC_035081.1	32584313	.	C	T	.	.	MAF_INRAE=20.253;MAF_USDA=7.059
NC_035081.1	32584350	.	T	C	.	.	MAF_INRAE=21.519;MAF_USDA=11.765
NC_035081.1	32584464	.	C	T	.	.	MAF_INRAE=8.861;MAF_USDA=12.941
NC_035081.1	32584540	.	T	A	.	.	MAF_USDA=3.279
NC_035081.1	32584599	.	A	T	.	.	MAF_INRAE=39.241;MAF_USDA=45.294
NC_035081.1	32584607	.	A	G	.	.	MAF_USDA=4.098
NC_035081.1	32585468	.	A	G	.	.	MAF_INRAE=15.789;MAF_USDA=45.294
NC_035081.1	32585597	.	C	T	.	.	MAF_USDA=5.738
NC_035081.1	32585703	.	A	T	.	.	MAF_INRAE=20.886;MAF_USDA=12.353
NC_035081.1	32585812	.	A	G	.	.	MAF_INRAE=8.861;MAF_USDA=12.941
NC_035081.1	32585816	.	C	T	.	.	MAF_USDA=3.279
NC_035081.1	32585902	.	T	C	.	.	MAF_INRAE=3.333;MAF_USDA=2.083
NC_035081.1	32585910	.	A	C	.	.	MAF_INRAE=39.241;MAF_USDA=46.471
NC_035081.1	32586019	.	T	A	.	.	MAF_USDA=3.279
NC_035081.1	32586045	.	C	T	.	.	MAF_INRAE=20.886;MAF_USDA=11.765
NC_035081.1	32586109	.	G	T	.	.	MAF_INRAE=21.667
NC_035081.1	32586111	.	C	A	.	.	MAF_INRAE=8.861;MAF_USDA=12.941
NC_035081.1	32586164	.	T	C	.	.	MAF_INRAE=39.241;MAF_USDA=45.882
NC_035081.1	32586207	.	T	G	.	.	MAF_INRAE=46.667;MAF_USDA=37.5
NC_035081.1	32586261	.	A	T	.	.	MAF_USDA=7.059
NC_035081.1	32586268	.	A	T	.	.	MAF_USDA=2.459
NC_035081.1	32586279	.	T	C	.	.	MAF_INRAE=8.861;MAF_USDA=12.941
NC_035081.1	32586319	.	G	A	.	.	MAF_INRAE=18.987;MAF_USDA=10.588
NC_035081.1	32586406	.	G	A	.	.	MAF_INRAE=5.0;MAF_USDA=11.475
NC_035081.1	32586433	.	A	C	.	.	MAF_USDA=3.279
NC_035081.1	32586470	.	T	C	.	.	MAF_USDA=1.639
NC_035081.1	32586498	.	C	G	.	.	MAF_USDA=7.059
NC_035081.1	32586617	.	C	T	.	.	MAF_INRAE=39.241;MAF_USDA=45.882
NC_035081.1	32586627	.	T	G	.	.	MAF_USDA=11.475
NC_035081.1	32586670	.	C	A	.	.	MAF_INRAE=7.5;MAF_USDA=4.706
NC_035081.1	32586685	.	G	A	.	.	MAF_INRAE=4.167
NC_035081.1	32586702	.	T	C	.	.	MAF_INRAE=39.873;MAF_USDA=39.412
NC_035081.1	32586768	.	T	A	.	.	MAF_INRAE=39.241;MAF_USDA=49.412
NC_035081.1	32586784	.	G	T	.	.	MAF_INRAE=21.667
NC_035081.1	32586786	.	T	A	.	.	MAF_USDA=14.583
NC_035081.1	32586788	.	T	G	.	.	MAF_INRAE=20.833;MAF_USDA=14.583
NC_035081.1	32586805	.	T	G	.	.	MAF_INRAE=39.241;MAF_USDA=45.882
NC_035081.1	32586816	.	C	A	.	.	MAF_INRAE=39.873;MAF_USDA=39.412
NC_035081.1	32586825	.	G	T	.	.	MAF_INRAE=39.873;MAF_USDA=38.824
NC_035081.1	32586940	.	G	C	.	.	MAF_INRAE=18.987;MAF_USDA=11.176
NC_035081.1	32586959	.	A	G	.	.	MAF_USDA=3.279
NC_035081.1	32587004	.	C	T	.	.	MAF_INRAE=20.886;MAF_USDA=11.765
NC_035081.1	32587014	.	T	C	.	.	MAF_USDA=2.459
NC_035081.1	32587056	.	T	A	.	.	MAF_INRAE=15.0;MAF_USDA=14.706
NC_035081.1	32587072	.	T	G	.	.	MAF_USDA=14.583
NC_035081.1	32587077	.	C	T	.	.	MAF_USDA=7.059
NC_035081.1	32587095	.	T	C	.	.	MAF_USDA=3.279
NC_035081.1	32587121	.	A	G	.	.	MAF_INRAE=31.013;MAF_USDA=26.471
NC_035081.1	32587126	.	G	A	.	.	MAF_INRAE=5.0;MAF_USDA=18.852
NC_035081.1	32587143	.	T	A	.	.	MAF_INRAE=25.0;MAF_USDA=48.235
NC_035081.1	32587176	.	T	G	.	.	MAF_INRAE=10.0;MAF_USDA=3.529
NC_035081.1	32587266	.	A	C	.	.	MAF_USDA=4.098
NC_035081.1	32587292	.	A	T	.	.	MAF_USDA=3.279
NC_035081.1	32587298	.	A	C	.	.	MAF_USDA=12.295
NC_035081.1	32587314	.	G	A	.	.	MAF_INRAE=19.62
NC_035081.1	32587505	.	C	A	.	.	MAF_USDA=11.475
NC_035081.1	32587581	.	T	C	.	.	MAF_INRAE=39.873;MAF_USDA=46.471
NC_035081.1	32587694	.	T	C	.	.	MAF_INRAE=18.987;MAF_USDA=10.588
NC_035081.1	32587765	.	G	C	.	.	MAF_USDA=5.738
NC_035081.1	32587802	.	C	T	.	.	MAF_INRAE=15.833;MAF_USDA=14.706
NC_035081.1	32587809	.	A	C	.	.	MAF_USDA=4.918
NC_035081.1	32587852	.	A	G	.	.	MAF_USDA=3.279
NC_035081.1	32587867	.	C	A	.	.	MAF_USDA=3.279
NC_035081.1	32587870	.	T	G	.	.	MAF_INRAE=32.5;MAF_USDA=39.412
NC_035081.1	32587938	.	A	G	.	.	MAF_INRAE=20.0;MAF_USDA=14.881
NC_035081.1	32587947	.	A	C	.	.	MAF_USDA=4.167
NC_035081.1	32587975	.	A	T	.	.	MAF_INRAE=39.241;MAF_USDA=45.294
NC_035081.1	32588000	.	G	T	.	.	MAF_INRAE=4.167
NC_035081.1	32588088	.	T	A	.	.	MAF_USDA=1.639
NC_035081.1	32588115	.	T	C	.	.	MAF_INRAE=20.886;MAF_USDA=11.765
NC_035081.1	32588207	.	G	A	.	.	MAF_USDA=1.639
NC_035081.1	32588256	.	C	A	.	.	MAF_INRAE=15.789;MAF_USDA=37.5
NC_035081.1	32588341	.	C	A	.	.	MAF_USDA=1.639
NC_035081.1	32588412	.	T	G	.	.	MAF_INRAE=39.873;MAF_USDA=45.882
NC_035081.1	32588453	.	T	G	.	.	MAF_USDA=1.639
NC_035081.1	32588478	.	G	A	.	.	MAF_INRAE=39.873;MAF_USDA=49.412
NC_035081.1	32588544	.	C	G	.	.	MAF_USDA=3.279
NC_035081.1	32588547	.	G	A	.	.	MAF_INRAE=5.0
NC_035081.1	32588630	.	C	T	.	.	MAF_USDA=3.279
NC_035081.1	32588643	.	G	T	.	.	MAF_USDA=4.918
NC_035081.1	32588645	.	G	T	.	.	MAF_INRAE=31.013;MAF_USDA=26.471
NC_035081.1	32588646	.	A	G	.	.	MAF_USDA=3.279
NC_035081.1	32588693	.	G	A	.	.	MAF_INRAE=20.886;MAF_USDA=11.765
NC_035081.1	32588775	.	G	A	.	.	MAF_USDA=4.098
NC_035081.1	32588846	.	A	T	.	.	MAF_USDA=5.882
NC_035081.1	32588848	.	G	A	.	.	MAF_INRAE=8.861;MAF_USDA=2.941
NC_035081.1	32588856	.	C	A	.	.	MAF_INRAE=20.253;MAF_USDA=11.176
NC_035081.1	32588930	.	C	A	.	.	MAF_USDA=10.656
NC_035081.1	32588931	.	G	A	.	.	MAF_USDA=4.098
NC_035081.1	32589111	.	T	G	.	.	MAF_INRAE=40.506;MAF_USDA=37.5
NC_035081.1	32589157	.	T	A	.	.	MAF_INRAE=8.861
NC_035081.1	32589175	.	T	A	.	.	MAF_INRAE=10.0;MAF_USDA=3.529
NC_035081.1	32589250	.	G	T	.	.	MAF_INRAE=18.987;MAF_USDA=10.119
NC_035081.1	32589256	.	C	A	.	.	MAF_USDA=5.833
NC_035081.1	32589288	.	G	A	.	.	MAF_INRAE=8.861;MAF_USDA=13.529
NC_035081.1	32589299	.	A	T	.	.	MAF_USDA=1.639
NC_035081.1	32589329	.	G	T	.	.	MAF_USDA=3.279
NC_035081.1	32589351	.	C	T	.	.	MAF_USDA=3.279
NC_035081.1	32589411	.	G	A	.	.	MAF_INRAE=39.241;MAF_USDA=48.824
NC_035081.1	32589425	.	C	T	.	.	MAF_USDA=10.0
NC_035081.1	32589543	.	G	A	.	.	MAF_INRAE=21.053
NC_035081.1	32589576	.	G	T	.	.	MAF_INRAE=20.886;MAF_USDA=16.471
NC_035081.1	32589586	.	G	A	.	.	MAF_INRAE=31.013;MAF_USDA=26.471
NC_035081.1	32589591	.	A	G	.	.	MAF_INRAE=6.667;MAF_USDA=4.118
NC_035081.1	32589593	.	A	T	.	.	MAF_USDA=3.279
NC_035081.1	32589609	.	G	A	.	.	MAF_INRAE=6.667;MAF_USDA=4.118
NC_035081.1	32589708	.	G	T	.	.	MAF_INRAE=18.987;MAF_USDA=10.588
NC_035081.1	32589783	.	A	C	.	.	MAF_USDA=1.639
NC_035081.1	32589798	.	G	A	.	.	MAF_INRAE=39.241;MAF_USDA=45.882
NC_035081.1	32589896	.	G	T	.	.	MAF_INRAE=13.333;MAF_USDA=5.357
NC_035081.1	32589905	.	C	T	.	.	MAF_INRAE=19.62
NC_035081.1	32589956	.	C	G	.	.	MAF_USDA=6.557
NC_035081.1	32589971	.	G	T	.	.	MAF_INRAE=15.0;MAF_USDA=15.882
NC_035081.1	32589976	.	G	A	.	.	MAF_INRAE=20.886;MAF_USDA=11.765
NC_035081.1	32590042	.	A	G	.	.	MAF_INRAE=13.333;MAF_USDA=5.294
NC_035081.1	32590076	.	C	T	.	.	MAF_USDA=1.639
NC_035081.1	32590202	.	G	A	.	.	MAF_INRAE=31.013;MAF_USDA=26.471
NC_035081.1	32590277	.	G	A	.	.	MAF_INRAE=15.0;MAF_USDA=15.294
NC_035081.1	32590388	.	C	T	.	.	MAF_INRAE=8.861;MAF_USDA=12.941
NC_035081.1	32590424	.	C	T	.	.	MAF_INRAE=20.886;MAF_USDA=11.765
NC_035081.1	32590546	.	C	G	.	.	MAF_INRAE=5.833;MAF_USDA=12.295
NC_035081.1	32590559	.	G	T	.	.	MAF_INRAE=5.833;MAF_USDA=12.295
NC_035081.1	32590577	.	C	G	.	.	MAF_INRAE=3.333
NC_035081.1	32590798	.	T	C	.	.	MAF_INRAE=3.333;MAF_USDA=1.176
NC_035081.1	32590806	.	C	T	.	.	MAF_INRAE=20.886;MAF_USDA=12.353
NC_035081.1	32590888	.	A	T	.	.	MAF_USDA=2.459
NC_035081.1	32590889	.	T	A	.	.	MAF_USDA=1.639
NC_035081.1	32590890	.	G	T	.	.	MAF_INRAE=8.861;MAF_USDA=13.529
NC_035081.1	32590900	.	A	G	.	.	MAF_INRAE=10.0;MAF_USDA=4.118
NC_035081.1	32590963	.	G	A	.	.	MAF_INRAE=3.333;MAF_USDA=1.639
NC_035081.1	32591213	.	C	T	.	.	MAF_INRAE=21.053;MAF_USDA=9.016
NC_035081.1	32591234	.	T	C	.	.	MAF_INRAE=19.62
NC_035081.1	32591335	.	C	A	.	.	MAF_INRAE=15.789
NC_035081.1	32591352	.	C	T	.	.	MAF_USDA=1.639
NC_035081.1	32591354	.	C	G	.	.	MAF_USDA=4.098
NC_035081.1	32591469	.	A	C	.	.	MAF_USDA=3.279
NC_035081.1	32591573	.	C	T	.	.	MAF_INRAE=18.987;MAF_USDA=10.588
NC_035081.1	32591686	.	G	A	.	.	MAF_INRAE=34.177;MAF_USDA=43.529
NC_035081.1	32591766	.	G	T	.	.	MAF_USDA=3.279
NC_035081.1	32591815	.	C	G	.	.	MAF_INRAE=8.861;MAF_USDA=12.941
NC_035081.1	32591990	.	T	C	.	.	MAF_USDA=1.639
NC_035081.1	32592109	.	C	T	.	.	MAF_INRAE=30.38;MAF_USDA=25.882
NC_035081.1	32592168	.	G	T	.	.	MAF_INRAE=33.544;MAF_USDA=43.529
NC_035081.1	32592180	.	A	G	.	.	MAF_USDA=3.279
NC_035081.1	32592192	.	C	T	.	.	MAF_INRAE=4.167;MAF_USDA=12.295
NC_035081.1	32592221	.	C	A	.	.	MAF_INRAE=18.987;MAF_USDA=10.588
NC_035081.1	32592244	.	G	T	.	.	MAF_INRAE=13.333;MAF_USDA=5.357
NC_035081.1	32592289	.	A	C	.	.	MAF_USDA=5.833
NC_035081.1	32592294	.	G	A	.	.	MAF_INRAE=15.823;MAF_USDA=14.583
NC_035081.1	32592582	.	G	A	.	.	MAF_INRAE=25.949;MAF_USDA=15.574
NC_035081.1	32592801	.	G	A	.	.	MAF_INRAE=34.81;MAF_USDA=29.167
NC_035081.1	32592816	.	T	C	.	.	MAF_INRAE=6.667;MAF_USDA=4.706
NC_035081.1	32593146	.	A	T	.	.	MAF_INRAE=39.873;MAF_USDA=35.294
NC_035081.1	32593192	.	T	G	.	.	MAF_INRAE=47.5;MAF_USDA=50.0
NC_035081.1	32593248	.	T	C	.	.	MAF_INRAE=20.253
NC_035081.1	32593265	.	G	T	.	.	MAF_USDA=1.639
NC_035081.1	32593328	.	G	A	.	.	MAF_USDA=1.667
NC_035081.1	32593589	.	A	T	.	.	MAF_INRAE=13.924;MAF_USDA=8.824
NC_035081.1	32593621	.	G	C	.	.	MAF_INRAE=6.667;MAF_USDA=4.118
NC_035081.1	32593695	.	A	C	.	.	MAF_INRAE=39.873;MAF_USDA=48.824
NC_035081.1	32593833	.	C	T	.	.	MAF_INRAE=11.392;MAF_USDA=3.529
NC_035081.1	32593836	.	T	C	.	.	MAF_INRAE=39.241;MAF_USDA=48.235
NC_035081.1	32593854	.	C	T	.	.	MAF_USDA=1.639
NC_035081.1	32593855	.	G	A	.	.	MAF_INRAE=21.667;MAF_USDA=4.918
NC_035081.1	32593878	.	C	T	.	.	MAF_INRAE=48.734;MAF_USDA=39.412
NC_035081.1	32593992	.	C	T	.	.	MAF_USDA=14.754
NC_035081.1	32594026	.	T	C	.	.	MAF_INRAE=6.667;MAF_USDA=4.118
NC_035081.1	32594052	.	C	T	.	.	MAF_USDA=3.279
NC_035081.1	32594161	.	C	A	.	.	MAF_USDA=4.098
NC_035081.1	32594178	.	C	T	.	.	MAF_INRAE=39.241;MAF_USDA=46.471
NC_035081.1	32594203	.	A	C	.	.	MAF_INRAE=39.241;MAF_USDA=47.647
NC_035081.1	32594276	.	T	G	.	.	MAF_USDA=1.639
NC_035081.1	32594279	.	A	T	.	.	MAF_INRAE=27.848;MAF_USDA=25.882
NC_035081.1	32594375	.	C	A	.	.	MAF_USDA=39.583
NC_035081.1	32594484	.	C	G	.	.	MAF_INRAE=13.924
NC_035081.1	32594492	.	C	T	.	.	MAF_INRAE=39.241
NC_035081.1	32594632	.	G	T	.	.	MAF_INRAE=39.873;MAF_USDA=37.059
NC_035081.1	32594643	.	G	C	.	.	MAF_INRAE=6.667;MAF_USDA=4.118
NC_035081.1	32594644	.	A	G	.	.	MAF_INRAE=15.833;MAF_USDA=4.098
NC_035081.1	32594786	.	C	A	.	.	MAF_INRAE=39.241;MAF_USDA=50.0
NC_035081.1	32594793	.	G	A	.	.	MAF_INRAE=39.241;MAF_USDA=49.412
NC_035081.1	32594807	.	T	C	.	.	MAF_INRAE=39.241;MAF_USDA=48.824
NC_035081.1	32594808	.	C	G	.	.	MAF_INRAE=46.667;MAF_USDA=48.235
NC_035081.1	32594879	.	G	T	.	.	MAF_INRAE=20.886;MAF_USDA=11.765
NC_035081.1	32594950	.	A	G	.	.	MAF_INRAE=15.833;MAF_USDA=7.059
NC_035081.1	32595026	.	C	T	.	.	MAF_INRAE=16.456;MAF_USDA=7.647
NC_035081.1	32595055	.	C	T	.	.	MAF_INRAE=27.848;MAF_USDA=28.824
NC_035081.1	32595143	.	G	A	.	.	MAF_INRAE=39.873;MAF_USDA=48.81
NC_035081.1	32595174	.	G	A	.	.	MAF_INRAE=13.924;MAF_USDA=4.706
NC_035081.1	32595380	.	A	G	.	.	MAF_INRAE=3.333
NC_035081.1	32595456	.	T	C	.	.	MAF_USDA=1.639
NC_035081.1	32595498	.	C	A	.	.	MAF_INRAE=39.873;MAF_USDA=48.824
NC_035081.1	32595509	.	T	C	.	.	MAF_INRAE=15.833;MAF_USDA=3.279
NC_035081.1	32595567	.	T	A	.	.	MAF_INRAE=28.333;MAF_USDA=4.706
NC_035081.1	32595614	.	C	A	.	.	MAF_INRAE=15.833;MAF_USDA=3.279
NC_035081.1	32595618	.	G	T	.	.	MAF_INRAE=5.0;MAF_USDA=12.295
NC_035081.1	32595762	.	A	C	.	.	MAF_INRAE=39.241;MAF_USDA=48.824
NC_035081.1	32595786	.	C	T	.	.	MAF_INRAE=16.667;MAF_USDA=10.0
NC_035081.1	32595831	.	A	C	.	.	MAF_INRAE=20.886;MAF_USDA=11.176
NC_035081.1	32596046	.	A	C	.	.	MAF_USDA=1.639
NC_035081.1	32596080	.	A	G	.	.	MAF_INRAE=21.667
NC_035081.1	32596269	.	A	T	.	.	MAF_INRAE=6.667;MAF_USDA=8.333
NC_035081.1	32596550	.	C	T	.	.	MAF_USDA=2.459
NC_035081.1	32596554	.	G	T	.	.	MAF_USDA=1.639
NC_035081.1	32596580	.	C	G	.	.	MAF_INRAE=21.667
NC_035081.1	32596633	.	C	T	.	.	MAF_INRAE=39.241;MAF_USDA=48.235
NC_035081.1	32596786	.	C	A,T	.	.	MAF_INRAE=15.789
NC_035081.1	32596851	.	G	A	.	.	MAF_INRAE=20.886;MAF_USDA=12.353
NC_035081.1	32596938	.	T	C	.	.	MAF_INRAE=39.241;MAF_USDA=48.235
NC_035081.1	32597165	.	G	T	.	.	MAF_INRAE=15.833;MAF_USDA=3.279
NC_035081.1	32597233	.	A	T	.	.	MAF_INRAE=39.241;MAF_USDA=37.5
NC_035081.1	32597290	.	A	G	.	.	MAF_USDA=2.083
NC_035081.1	32597323	.	T	C	.	.	MAF_INRAE=27.848;MAF_USDA=29.412
NC_035081.1	32597330	.	C	T	.	.	MAF_USDA=1.639
NC_035081.1	32597387	.	A	G	.	.	MAF_INRAE=39.241;MAF_USDA=48.824
NC_035081.1	32597423	.	G	A	.	.	MAF_INRAE=21.667;MAF_USDA=4.918
NC_035081.1	32597430	.	A	C	.	.	MAF_USDA=1.639
NC_035081.1	32597485	.	G	C	.	.	MAF_USDA=2.459
NC_035081.1	32597602	.	C	G	.	.	MAF_INRAE=8.861;MAF_USDA=10.588
NC_035081.1	32597620	.	C	A	.	.	MAF_INRAE=15.833;MAF_USDA=9.639
NC_035081.1	32597710	.	T	A	.	.	MAF_USDA=1.639
NC_035081.1	32597821	.	G	T	.	.	MAF_INRAE=5.0;MAF_USDA=13.115
NC_035081.1	32598035	.	C	T	.	.	MAF_INRAE=15.789
NC_035081.1	32598053	.	T	C	.	.	MAF_INRAE=39.241;MAF_USDA=48.235
NC_035081.1	32598071	.	G	T	.	.	MAF_USDA=1.639
NC_035081.1	32598193	.	G	A	.	.	MAF_INRAE=15.833;MAF_USDA=10.0
NC_035081.1	32598214	.	A	C	.	.	MAF_INRAE=39.241;MAF_USDA=48.235
NC_035081.1	32598420	.	G	A	.	.	MAF_USDA=16.667
NC_035081.1	32598557	.	G	A	.	.	MAF_INRAE=5.833;MAF_USDA=6.471
NC_035081.1	32598601	.	A	T	.	.	MAF_USDA=1.639
NC_035081.1	32598668	.	G	T	.	.	MAF_INRAE=3.333;MAF_USDA=5.738
NC_035081.1	32598671	.	G	T	.	.	MAF_USDA=1.639
NC_035081.1	32598699	.	G	T	.	.	MAF_USDA=3.279
NC_035081.1	32598710	.	A	C	.	.	MAF_INRAE=49.367;MAF_USDA=37.059
NC_035081.1	32598719	.	G	A	.	.	MAF_INRAE=39.241;MAF_USDA=48.824
NC_035081.1	32598725	.	G	T	.	.	MAF_INRAE=15.833;MAF_USDA=7.647
NC_035081.1	32598743	.	C	A	.	.	MAF_INRAE=8.861;MAF_USDA=10.588
NC_035081.1	32598877	.	T	A	.	.	MAF_INRAE=29.114;MAF_USDA=28.235
NC_035081.1	32598898	.	C	A	.	.	MAF_INRAE=15.833;MAF_USDA=10.0
NC_035081.1	32598922	.	A	C	.	.	MAF_INRAE=5.0;MAF_USDA=15.0
NC_035081.1	32598946	.	C	T	.	.	MAF_INRAE=39.241;MAF_USDA=47.619
NC_035081.1	32598972	.	C	T	.	.	MAF_INRAE=39.241;MAF_USDA=37.5
NC_035081.1	32598978	.	G	T	.	.	MAF_INRAE=39.241;MAF_USDA=46.471
NC_035081.1	32599137	.	T	C	.	.	MAF_INRAE=15.0;MAF_USDA=7.059
NC_035081.1	32599167	.	T	C	.	.	MAF_USDA=1.639
NC_035081.1	32599221	.	G	A	.	.	MAF_INRAE=20.886;MAF_USDA=15.882
NC_035081.1	32599348	.	T	G	.	.	MAF_USDA=4.918
NC_035081.1	32599369	.	C	A	.	.	MAF_INRAE=3.333;MAF_USDA=2.083
NC_035081.1	32599418	.	C	T	.	.	MAF_INRAE=4.43;MAF_USDA=5.738
NC_035081.1	32599468	.	T	G	.	.	MAF_USDA=9.016
NC_035081.1	32599496	.	T	A	.	.	MAF_INRAE=6.667;MAF_USDA=4.118
NC_035081.1	32599553	.	T	A	.	.	MAF_USDA=13.529
NC_035081.1	32599592	.	T	C	.	.	MAF_INRAE=15.833;MAF_USDA=3.279
NC_035081.1	32599612	.	T	C	.	.	MAF_USDA=2.083
NC_035081.1	32599644	.	A	G	.	.	MAF_USDA=1.639
NC_035081.1	32599682	.	T	C	.	.	MAF_USDA=23.77
NC_035081.1	32599686	.	G	T	.	.	MAF_USDA=1.639
NC_035081.1	32600156	.	C	A	.	.	MAF_USDA=10.714
NC_035081.1	32600175	.	G	A	.	.	MAF_USDA=4.762
NC_035081.1	32600260	.	G	A	.	.	MAF_USDA=2.459
NC_035081.1	32600288	.	C	T	.	.	MAF_USDA=4.706
NC_035081.1	32600289	.	T	C	.	.	MAF_INRAE=15.789;MAF_USDA=48.235
NC_035081.1	32600338	.	A	T	.	.	MAF_INRAE=36.842;MAF_USDA=35.294
NC_035081.1	32600394	.	G	T	.	.	MAF_INRAE=27.848;MAF_USDA=25.294
NC_035081.1	32600530	.	A	G	.	.	MAF_INRAE=33.333;MAF_USDA=42.353
NC_035081.1	32600557	.	C	A	.	.	MAF_USDA=3.279
NC_035081.1	32600664	.	A	T	.	.	MAF_INRAE=39.241;MAF_USDA=47.647
NC_035081.1	32600841	.	G	A	.	.	MAF_INRAE=14.167;MAF_USDA=8.824
NC_035081.1	32601020	.	G	C	.	.	MAF_INRAE=38.608;MAF_USDA=36.471
NC_035081.1	32601215	.	C	A	.	.	MAF_INRAE=15.833;MAF_USDA=8.824
NC_035081.1	32601238	.	C	A	.	.	MAF_INRAE=27.848;MAF_USDA=25.294
NC_035081.1	32601332	.	T	G	.	.	MAF_INRAE=15.833;MAF_USDA=10.0
NC_035081.1	32601464	.	C	T	.	.	MAF_USDA=5.738
NC_035081.1	32601465	.	T	A	.	.	MAF_INRAE=20.253;MAF_USDA=14.118
NC_035081.1	32601687	.	G	A	.	.	MAF_USDA=3.333
NC_035081.1	32601804	.	G	T	.	.	MAF_INRAE=15.833;MAF_USDA=9.524
NC_035081.1	32601844	.	C	T	.	.	MAF_USDA=1.639
NC_035081.1	32601850	.	G	A	.	.	MAF_INRAE=27.848;MAF_USDA=25.294
NC_035081.1	32601895	.	T	C	.	.	MAF_USDA=1.639
NC_035081.1	32601947	.	C	T	.	.	MAF_INRAE=15.823;MAF_USDA=7.647
NC_035081.1	32602042	.	G	A	.	.	MAF_INRAE=21.667;MAF_USDA=4.918
NC_035081.1	32602128	.	C	T	.	.	MAF_INRAE=3.333;MAF_USDA=2.083
NC_035081.1	32602199	.	G	A	.	.	MAF_INRAE=8.861;MAF_USDA=10.0
NC_035081.1	32602271	.	C	T	.	.	MAF_USDA=9.016
NC_035081.1	32602287	.	G	A	.	.	MAF_INRAE=13.924;MAF_USDA=5.882
NC_035081.1	32602376	.	A	T	.	.	MAF_USDA=1.639
NC_035081.1	32602411	.	T	A	.	.	MAF_USDA=2.459
NC_035081.1	32602419	.	A	T	.	.	MAF_USDA=1.639
NC_035081.1	32602460	.	G	A	.	.	MAF_USDA=10.656
NC_035081.1	32602478	.	G	A	.	.	MAF_INRAE=20.833
NC_035081.1	32602492	.	G	A	.	.	MAF_INRAE=8.861;MAF_USDA=10.588
NC_035081.1	32602680	.	C	G	.	.	MAF_USDA=1.639
NC_035081.1	32602763	.	G	T	.	.	MAF_INRAE=19.62;MAF_USDA=15.294
NC_035081.1	32602767	.	C	G	.	.	MAF_USDA=1.639
NC_035081.1	32602800	.	G	T	.	.	MAF_USDA=1.639
NC_035081.1	32602866	.	G	A	.	.	MAF_INRAE=18.987;MAF_USDA=14.118
NC_035081.1	32602908	.	C	G	.	.	MAF_USDA=3.333
NC_035081.1	32603023	.	G	A	.	.	MAF_USDA=2.459
NC_035081.1	32603058	.	T	C	.	.	MAF_USDA=11.475
NC_035081.1	32603196	.	C	G	.	.	MAF_INRAE=5.833;MAF_USDA=4.706
NC_035081.1	32603210	.	T	A	.	.	MAF_INRAE=21.667
NC_035081.1	32603255	.	C	A	.	.	MAF_INRAE=6.667;MAF_USDA=4.706
NC_035081.1	32603280	.	C	A	.	.	MAF_INRAE=39.873;MAF_USDA=37.059
NC_035081.1	32603308	.	T	A	.	.	MAF_INRAE=46.667;MAF_USDA=48.824
NC_035081.1	32603313	.	C	G	.	.	MAF_INRAE=6.667;MAF_USDA=4.706
NC_035081.1	32603371	.	T	A	.	.	MAF_INRAE=20.833;MAF_USDA=14.118
NC_035081.1	32603372	.	G	T	.	.	MAF_INRAE=20.833;MAF_USDA=14.118
NC_035081.1	32603443	.	G	T	.	.	MAF_INRAE=6.329
NC_035081.1	32603459	.	T	C	.	.	MAF_INRAE=15.0;MAF_USDA=8.235
NC_035081.1	32603503	.	T	C	.	.	MAF_INRAE=32.5;MAF_USDA=33.529
NC_035081.1	32603520	.	T	A	.	.	MAF_INRAE=20.253;MAF_USDA=14.118
NC_035081.1	32603523	.	C	T	.	.	MAF_INRAE=9.167;MAF_USDA=3.529
NC_035081.1	32603540	.	C	T	.	.	MAF_INRAE=20.253;MAF_USDA=15.882
NC_035081.1	32603545	.	T	G	.	.	MAF_USDA=5.357
NC_035081.1	32603567	.	G	T	.	.	MAF_INRAE=27.848;MAF_USDA=26.786
NC_035081.1	32603595	.	C	T	.	.	MAF_USDA=2.459
NC_035081.1	32603637	.	T	C	.	.	MAF_USDA=31.176
NC_035081.1	32603638	.	C	A	.	.	MAF_USDA=7.059
NC_035081.1	32603666	.	G	T	.	.	MAF_INRAE=15.789;MAF_USDA=5.882
NC_035081.1	32603688	.	C	A	.	.	MAF_USDA=1.639
NC_035081.1	32603742	.	G	A	.	.	MAF_INRAE=2.5;MAF_USDA=5.738
NC_035081.1	32603763	.	T	C	.	.	MAF_USDA=47.917
NC_035081.1	32603766	.	T	C	.	.	MAF_USDA=25.0
NC_035081.1	32603874	.	T	C	.	.	MAF_USDA=4.098
NC_035081.1	32603928	.	C	T	.	.	MAF_USDA=4.706
NC_035081.1	32603938	.	C	A	.	.	MAF_USDA=5.738
NC_035081.1	32603965	.	C	T	.	.	MAF_USDA=2.459
NC_035081.1	32603976	.	T	G	.	.	MAF_USDA=3.279
NC_035081.1	32604041	.	C	T	.	.	MAF_INRAE=13.924;MAF_USDA=7.647
NC_035081.1	32604096	.	G	T	.	.	MAF_INRAE=20.886;MAF_USDA=14.706
NC_035081.1	32604100	.	C	G	.	.	MAF_INRAE=46.667;MAF_USDA=48.824
NC_035081.1	32604133	.	G	A	.	.	MAF_USDA=1.667
NC_035081.1	32604154	.	C	T	.	.	MAF_USDA=1.667
NC_035081.1	32604210	.	C	T	.	.	MAF_USDA=3.279
NC_035081.1	32604311	.	A	T	.	.	MAF_INRAE=20.886;MAF_USDA=15.294
NC_035081.1	32604336	.	T	G	.	.	MAF_USDA=1.639
NC_035081.1	32604360	.	C	T	.	.	MAF_USDA=4.918
NC_035081.1	32604413	.	G	T	.	.	MAF_INRAE=20.886;MAF_USDA=15.294
NC_035081.1	32604438	.	G	T	.	.	MAF_USDA=8.333
NC_035081.1	32604451	.	A	G	.	.	MAF_INRAE=34.167;MAF_USDA=40.0
NC_035081.1	32604528	.	C	G	.	.	MAF_INRAE=21.667;MAF_USDA=5.738
NC_035081.1	32604570	.	A	G	.	.	MAF_INRAE=39.873;MAF_USDA=47.917
NC_035081.1	32604911	.	A	C	.	.	MAF_INRAE=21.519;MAF_USDA=15.294
NC_035081.1	32604934	.	G	A	.	.	MAF_USDA=1.639
NC_035081.1	32604944	.	T	C	.	.	MAF_INRAE=3.333;MAF_USDA=1.176
NC_035081.1	32604966	.	G	A	.	.	MAF_INRAE=15.0;MAF_USDA=7.647
NC_035081.1	32605022	.	A	T	.	.	MAF_USDA=3.279
NC_035081.1	32605186	.	C	T	.	.	MAF_INRAE=39.873;MAF_USDA=35.882
NC_035081.1	32605244	.	C	A	.	.	MAF_INRAE=20.886;MAF_USDA=15.294
NC_035081.1	32605245	.	C	T	.	.	MAF_INRAE=20.833;MAF_USDA=15.294
NC_035081.1	32605292	.	C	T	.	.	MAF_INRAE=39.241;MAF_USDA=49.412
NC_035081.1	32605326	.	T	G	.	.	MAF_USDA=1.639
NC_035081.1	32605394	.	A	G	.	.	MAF_INRAE=39.241;MAF_USDA=48.824
NC_035081.1	32605442	.	C	A	.	.	MAF_INRAE=6.667;MAF_USDA=4.118
NC_035081.1	32605490	.	G	A	.	.	MAF_USDA=3.279
NC_035081.1	32605495	.	G	A	.	.	MAF_USDA=3.279
NC_035081.1	32605522	.	C	T	.	.	MAF_INRAE=15.789
NC_035081.1	32605575	.	G	C	.	.	MAF_USDA=1.639
NC_035081.1	32605641	.	G	T	.	.	MAF_USDA=5.294
NC_035081.1	32605704	.	G	A	.	.	MAF_INRAE=10.0;MAF_USDA=10.417
NC_035081.1	32605709	.	A	G	.	.	MAF_INRAE=39.241;MAF_USDA=35.882
NC_035081.1	32605754	.	C	T	.	.	MAF_INRAE=21.519;MAF_USDA=15.294
NC_035081.1	32605842	.	C	G	.	.	MAF_USDA=9.016
NC_035081.1	32605860	.	C	A	.	.	MAF_INRAE=39.241;MAF_USDA=48.235
NC_035081.1	32605888	.	G	A	.	.	MAF_USDA=3.279
NC_035081.1	32605938	.	G	A	.	.	MAF_INRAE=37.975;MAF_USDA=48.235
NC_035081.1	32605948	.	A	C	.	.	MAF_USDA=1.639
NC_035081.1	32606006	.	C	T	.	.	MAF_INRAE=40.506;MAF_USDA=35.882
NC_035081.1	32606166	.	T	C	.	.	MAF_USDA=3.279
NC_035081.1	32606290	.	T	G	.	.	MAF_INRAE=6.667;MAF_USDA=4.118
NC_035081.1	32606507	.	A	C	.	.	MAF_INRAE=19.62;MAF_USDA=11.765
NC_035081.1	32606599	.	C	G	.	.	MAF_USDA=6.557
NC_035081.1	32606656	.	C	G	.	.	MAF_USDA=8.197
NC_035081.1	32606801	.	G	A	.	.	MAF_INRAE=10.0;MAF_USDA=3.529
NC_035081.1	32606842	.	C	G	.	.	MAF_INRAE=5.0;MAF_USDA=21.176
NC_035081.1	32606866	.	C	G	.	.	MAF_USDA=1.639
NC_035081.1	32606889	.	C	T	.	.	MAF_USDA=16.667
NC_035081.1	32606893	.	T	G	.	.	MAF_USDA=2.459
NC_035081.1	32606894	.	T	C	.	.	MAF_USDA=16.667
NC_035081.1	32606910	.	T	A	.	.	MAF_INRAE=19.62;MAF_USDA=14.706
NC_035081.1	32606911	.	G	A	.	.	MAF_INRAE=19.167;MAF_USDA=14.706
NC_035081.1	32606938	.	C	T	.	.	MAF_INRAE=18.987;MAF_USDA=15.294
NC_035081.1	32606998	.	G	A	.	.	MAF_INRAE=5.0;MAF_USDA=8.197
NC_035081.1	32607044	.	A	T	.	.	MAF_INRAE=5.0;MAF_USDA=8.333
NC_035081.1	32607135	.	C	A	.	.	MAF_USDA=1.639
NC_035081.1	32607346	.	T	C	.	.	MAF_USDA=1.639
NC_035081.1	32607432	.	T	C	.	.	MAF_INRAE=3.333;MAF_USDA=2.083
NC_035081.1	32607449	.	A	C	.	.	MAF_INRAE=39.241;MAF_USDA=48.235
NC_035081.1	32607493	.	C	G	.	.	MAF_INRAE=15.0;MAF_USDA=9.412
NC_035081.1	32607501	.	C	T	.	.	MAF_USDA=4.098
NC_035081.1	32607520	.	A	G	.	.	MAF_USDA=5.294
NC_035081.1	32607578	.	C	A	.	.	MAF_INRAE=3.333;MAF_USDA=1.176
NC_035081.1	32607809	.	A	C	.	.	MAF_INRAE=20.253;MAF_USDA=15.294
NC_035081.1	32608045	.	C	G	.	.	MAF_USDA=16.667
NC_035081.1	32608128	.	G	A	.	.	MAF_USDA=49.412
NC_035081.1	32608135	.	G	A	.	.	MAF_USDA=3.279
NC_035081.1	32608186	.	C	T	.	.	MAF_USDA=1.667
NC_035081.1	32608190	.	G	A	.	.	MAF_USDA=5.422
NC_035081.1	32608214	.	T	G	.	.	MAF_USDA=36.957
NC_035081.1	32608785	.	C	T	.	.	MAF_USDA=1.667
NC_035081.1	32608789	.	G	C	.	.	MAF_USDA=8.333
NC_035081.1	32608817	.	T	A	.	.	MAF_USDA=4.167
NC_035081.1	32608821	.	G	A	.	.	MAF_USDA=5.738
NC_035081.1	32608822	.	G	A	.	.	MAF_USDA=10.417
NC_035081.1	32608868	.	G	T	.	.	MAF_USDA=6.471
NC_035081.1	32608945	.	T	C	.	.	MAF_INRAE=15.833;MAF_USDA=9.412
NC_035081.1	32608977	.	T	C	.	.	MAF_INRAE=39.241;MAF_USDA=48.824
NC_035081.1	32609101	.	A	T	.	.	MAF_INRAE=3.797;MAF_USDA=5.738
NC_035081.1	32609156	.	G	A	.	.	MAF_USDA=2.459
NC_035081.1	32609240	.	A	G	.	.	MAF_INRAE=5.0;MAF_USDA=21.176
NC_035081.1	32609247	.	C	T	.	.	MAF_USDA=1.639
NC_035081.1	32609326	.	A	T	.	.	MAF_USDA=3.279
NC_035081.1	32609436	.	G	A	.	.	MAF_INRAE=6.667;MAF_USDA=4.118
NC_035081.1	32609542	.	G	T	.	.	MAF_INRAE=20.886;MAF_USDA=11.765
NC_035081.1	32609555	.	A	T	.	.	MAF_INRAE=39.241;MAF_USDA=49.412
NC_035081.1	32609623	.	T	A	.	.	MAF_INRAE=39.241;MAF_USDA=35.882
NC_035081.1	32609716	.	C	T	.	.	MAF_INRAE=13.924;MAF_USDA=4.762
NC_035081.1	32609766	.	T	A	.	.	MAF_USDA=1.667
NC_035081.1	32609830	.	T	G	.	.	MAF_INRAE=6.667;MAF_USDA=4.118
NC_035081.1	32609911	.	C	A	.	.	MAF_USDA=3.279
NC_035081.1	32609932	.	C	A	.	.	MAF_INRAE=27.848;MAF_USDA=26.471
NC_035081.1	32609978	.	A	G	.	.	MAF_USDA=1.639
NC_035081.1	32609987	.	C	A	.	.	MAF_INRAE=15.833;MAF_USDA=10.0
NC_035081.1	32610032	.	G	A	.	.	MAF_USDA=1.639
NC_035081.1	32610130	.	G	A	.	.	MAF_INRAE=21.667;MAF_USDA=5.738
NC_035081.1	32610132	.	A	C	.	.	MAF_INRAE=39.241;MAF_USDA=49.412
NC_035081.1	32610260	.	C	A	.	.	MAF_INRAE=39.241;MAF_USDA=49.412
NC_035081.1	32610437	.	C	A	.	.	MAF_INRAE=15.833;MAF_USDA=9.412
NC_035081.1	32610492	.	A	G	.	.	MAF_INRAE=39.241;MAF_USDA=47.647
NC_035081.1	32610559	.	C	A	.	.	MAF_INRAE=39.873;MAF_USDA=35.882
NC_035081.1	32610578	.	G	A	.	.	MAF_INRAE=21.667;MAF_USDA=5.738
NC_035081.1	32610637	.	G	A	.	.	MAF_INRAE=6.667;MAF_USDA=4.706
NC_035081.1	32610652	.	G	A	.	.	MAF_USDA=1.639
NC_035081.1	32610782	.	A	C	.	.	MAF_INRAE=6.667;MAF_USDA=4.118
NC_035081.1	32610948	.	A	G	.	.	MAF_USDA=2.459
NC_035081.1	32610988	.	T	C	.	.	MAF_INRAE=16.456;MAF_USDA=7.647
NC_035081.1	32611016	.	G	A	.	.	MAF_INRAE=39.873;MAF_USDA=48.824
NC_035081.1	32611023	.	G	T	.	.	MAF_USDA=2.459
NC_035081.1	32611085	.	C	G	.	.	MAF_USDA=4.706
NC_035081.1	32611109	.	C	A	.	.	MAF_USDA=3.279
NC_035081.1	32611116	.	A	T	.	.	MAF_INRAE=27.848;MAF_USDA=22.941
NC_035081.1	32611118	.	A	G	.	.	MAF_USDA=3.279
NC_035081.1	32611137	.	C	A	.	.	MAF_USDA=4.918
NC_035081.1	32611186	.	T	G	.	.	MAF_INRAE=39.873;MAF_USDA=33.529
NC_035081.1	32611220	.	A	C	.	.	MAF_INRAE=21.667;MAF_USDA=5.738
NC_035081.1	32611301	.	C	G	.	.	MAF_USDA=7.647
NC_035081.1	32611452	.	G	T	.	.	MAF_INRAE=39.873;MAF_USDA=33.529
NC_035081.1	32611525	.	T	G	.	.	MAF_USDA=2.459
NC_035081.1	32611549	.	G	A	.	.	MAF_INRAE=13.924;MAF_USDA=4.706
NC_035081.1	32611619	.	G	A	.	.	MAF_INRAE=14.557;MAF_USDA=4.706
NC_035081.1	32611649	.	A	T	.	.	MAF_INRAE=6.667;MAF_USDA=4.118
NC_035081.1	32611650	.	T	G	.	.	MAF_USDA=1.639
NC_035081.1	32611667	.	T	C	.	.	MAF_INRAE=39.873;MAF_USDA=35.294
NC_035081.1	32611778	.	G	A	.	.	MAF_USDA=3.279
NC_035081.1	32611782	.	A	G	.	.	MAF_INRAE=5.0;MAF_USDA=22.353
NC_035081.1	32611789	.	T	A	.	.	MAF_INRAE=11.667;MAF_USDA=25.0
NC_035081.1	32611877	.	T	C	.	.	MAF_INRAE=15.833;MAF_USDA=3.279
NC_035081.1	32611878	.	T	G	.	.	MAF_INRAE=20.886;MAF_USDA=12.941
NC_035081.1	32611886	.	T	C	.	.	MAF_INRAE=6.667;MAF_USDA=8.333
NC_035081.1	32611920	.	C	T	.	.	MAF_USDA=3.279
NC_035081.1	32611952	.	G	T	.	.	MAF_USDA=2.459
NC_035081.1	32611981	.	G	T	.	.	MAF_INRAE=15.789
NC_035081.1	32611992	.	A	C	.	.	MAF_INRAE=4.43;MAF_USDA=5.738
NC_035081.1	32611998	.	A	C	.	.	MAF_USDA=4.098
NC_035081.1	32612083	.	G	A	.	.	MAF_USDA=1.639
NC_035081.1	32612149	.	A	G	.	.	MAF_USDA=4.098
NC_035081.1	32612304	.	T	G	.	.	MAF_INRAE=39.241;MAF_USDA=48.824
NC_035081.1	32612402	.	C	A	.	.	MAF_USDA=9.836
NC_035081.1	32612679	.	A	T	.	.	MAF_USDA=16.667
NC_035081.1	32612799	.	G	A	.	.	MAF_USDA=2.459
NC_035081.1	32612845	.	C	T	.	.	MAF_USDA=1.639
NC_035081.1	32612873	.	C	A	.	.	MAF_INRAE=13.924;MAF_USDA=5.294
NC_035081.1	32612917	.	T	A	.	.	MAF_USDA=1.639
NC_035081.1	32612962	.	T	G	.	.	MAF_USDA=1.639
NC_035081.1	32612964	.	A	T	.	.	MAF_USDA=7.377
NC_035081.1	32612973	.	G	A	.	.	MAF_USDA=1.639
NC_035081.1	32613179	.	A	T	.	.	MAF_INRAE=13.924;MAF_USDA=5.882
NC_035081.1	32613183	.	G	A	.	.	MAF_USDA=1.639
NC_035081.1	32613203	.	G	T	.	.	MAF_INRAE=11.667;MAF_USDA=35.294
NC_035081.1	32613336	.	G	T	.	.	MAF_INRAE=3.333;MAF_USDA=2.083
NC_035081.1	32613421	.	C	A	.	.	MAF_INRAE=11.667;MAF_USDA=34.706
NC_035081.1	32613448	.	C	T	.	.	MAF_USDA=3.279
NC_035081.1	32613475	.	A	T	.	.	MAF_USDA=3.279
NC_035081.1	32613510	.	C	G	.	.	MAF_INRAE=11.667;MAF_USDA=35.294
NC_035081.1	32613535	.	G	A	.	.	MAF_INRAE=15.833;MAF_USDA=10.0
NC_035081.1	32613565	.	C	A	.	.	MAF_USDA=8.197
NC_035081.1	32613673	.	C	T	.	.	MAF_INRAE=11.667;MAF_USDA=34.706
NC_035081.1	32613714	.	G	A	.	.	MAF_INRAE=13.924;MAF_USDA=6.471
NC_035081.1	32613741	.	C	T	.	.	MAF_USDA=4.918
NC_035081.1	32613865	.	A	C	.	.	MAF_USDA=1.639
NC_035081.1	32613891	.	A	C	.	.	MAF_INRAE=8.861;MAF_USDA=8.235
NC_035081.1	32613894	.	G	T	.	.	MAF_INRAE=44.167;MAF_USDA=39.412
NC_035081.1	32613895	.	T	G	.	.	MAF_USDA=4.918
NC_035081.1	32613922	.	T	G	.	.	MAF_USDA=1.639
NC_035081.1	32614010	.	T	C	.	.	MAF_USDA=3.279
NC_035081.1	32614032	.	C	T	.	.	MAF_INRAE=20.886;MAF_USDA=13.529
NC_035081.1	32614082	.	C	A	.	.	MAF_INRAE=15.833;MAF_USDA=3.529
NC_035081.1	32614084	.	A	C	.	.	MAF_INRAE=3.333;MAF_USDA=2.083
NC_035081.1	32614088	.	C	T	.	.	MAF_USDA=1.639
NC_035081.1	32614133	.	G	A	.	.	MAF_INRAE=5.0;MAF_USDA=11.475
NC_035081.1	32614178	.	C	T	.	.	MAF_INRAE=27.848;MAF_USDA=25.882
NC_035081.1	32614273	.	C	A	.	.	MAF_INRAE=27.215;MAF_USDA=26.471
NC_035081.1	32614287	.	A	G	.	.	MAF_INRAE=16.667;MAF_USDA=7.059
NC_035081.1	32614392	.	A	C	.	.	MAF_INRAE=5.0;MAF_USDA=21.176
NC_035081.1	32614412	.	G	T	.	.	MAF_INRAE=27.848;MAF_USDA=26.471
NC_035081.1	32614429	.	C	T	.	.	MAF_INRAE=15.833;MAF_USDA=9.412
NC_035081.1	32614450	.	A	C	.	.	MAF_INRAE=21.519;MAF_USDA=12.941
NC_035081.1	32614551	.	C	T	.	.	MAF_INRAE=30.38;MAF_USDA=13.529
NC_035081.1	32614564	.	A	T	.	.	MAF_USDA=3.279
NC_035081.1	32614565	.	T	C	.	.	MAF_INRAE=11.392;MAF_USDA=3.529
NC_035081.1	32614742	.	C	G	.	.	MAF_INRAE=20.886;MAF_USDA=12.941
NC_035081.1	32614761	.	T	A	.	.	MAF_INRAE=18.354;MAF_USDA=9.412
NC_035081.1	32614860	.	T	C	.	.	MAF_INRAE=11.667;MAF_USDA=35.294
NC_035081.1	32614891	.	T	G	.	.	MAF_USDA=1.639
NC_035081.1	32614894	.	T	C	.	.	MAF_USDA=3.279
NC_035081.1	32614920	.	C	T	.	.	MAF_USDA=4.918
NC_035081.1	32614939	.	T	A	.	.	MAF_INRAE=39.241;MAF_USDA=48.824
NC_035081.1	32614951	.	T	C	.	.	MAF_USDA=3.279
NC_035081.1	32614959	.	C	G	.	.	MAF_USDA=1.639
NC_035081.1	32614981	.	G	C	.	.	MAF_INRAE=20.886;MAF_USDA=14.583
NC_035081.1	32615004	.	A	C	.	.	MAF_INRAE=16.456;MAF_USDA=6.471
NC_035081.1	32615164	.	A	G	.	.	MAF_INRAE=11.667;MAF_USDA=35.294
NC_035081.1	32615209	.	C	T	.	.	MAF_INRAE=15.833;MAF_USDA=2.083
NC_035081.1	32615219	.	G	T	.	.	MAF_INRAE=20.886;MAF_USDA=11.176
NC_035081.1	32615220	.	A	G	.	.	MAF_USDA=4.098
NC_035081.1	32615270	.	T	A	.	.	MAF_USDA=4.098
NC_035081.1	32615275	.	A	G	.	.	MAF_INRAE=39.241;MAF_USDA=37.5
NC_035081.1	32615318	.	G	A	.	.	MAF_INRAE=20.886;MAF_USDA=10.0
NC_035081.1	32615323	.	G	A	.	.	MAF_INRAE=6.667;MAF_USDA=4.706
NC_035081.1	32615417	.	C	T	.	.	MAF_INRAE=15.789
NC_035081.1	32615471	.	G	A	.	.	MAF_INRAE=13.291;MAF_USDA=6.471
NC_035081.1	32615510	.	G	A	.	.	MAF_INRAE=27.848;MAF_USDA=25.882
NC_035081.1	32615533	.	C	G	.	.	MAF_INRAE=21.667
NC_035081.1	32615570	.	G	C	.	.	MAF_INRAE=15.833;MAF_USDA=10.0
NC_035081.1	32615615	.	G	C	.	.	MAF_INRAE=20.886;MAF_USDA=12.941
NC_035081.1	32615664	.	G	T	.	.	MAF_USDA=3.279
NC_035081.1	32615665	.	G	T	.	.	MAF_USDA=3.279
NC_035081.1	32615690	.	G	A	.	.	MAF_INRAE=20.886;MAF_USDA=12.941
NC_035081.1	32615724	.	A	C	.	.	MAF_INRAE=20.886;MAF_USDA=14.583
NC_035081.1	32615767	.	C	T	.	.	MAF_INRAE=27.848;MAF_USDA=27.059
NC_035081.1	32615772	.	CCATGG	CCATGA	.	.	MAF_USDA=37.5
NC_035081.1	32615812	.	G	A	.	.	MAF_USDA=3.279
NC_035081.1	32615856	.	A	C	.	.	MAF_INRAE=11.667;MAF_USDA=35.294
NC_035081.1	32615879	.	C	T	.	.	MAF_INRAE=39.241;MAF_USDA=48.235
NC_035081.1	32615927	.	A	T	.	.	MAF_USDA=4.918
NC_035081.1	32615954	.	A	G	.	.	MAF_INRAE=20.886;MAF_USDA=12.941
NC_035081.1	32616056	.	C	A	.	.	MAF_INRAE=21.667
NC_035081.1	32616085	.	T	A	.	.	MAF_USDA=1.639
NC_035081.1	32616167	.	G	A	.	.	MAF_USDA=2.459
NC_035081.1	32616181	.	A	G	.	.	MAF_USDA=4.918
NC_035081.1	32616210	.	C	T	.	.	MAF_INRAE=34.177;MAF_USDA=25.294
NC_035081.1	32616262	.	C	T	.	.	MAF_USDA=1.639
NC_035081.1	32616340	.	C	A	.	.	MAF_INRAE=13.291;MAF_USDA=12.941
NC_035081.1	32616382	.	C	G	.	.	MAF_INRAE=11.667;MAF_USDA=25.0
NC_035081.1	32616389	.	A	T	.	.	MAF_INRAE=22.5
NC_035081.1	32616403	.	G	T	.	.	MAF_USDA=25.0
NC_035081.1	32616431	.	A	G	.	.	MAF_INRAE=27.848;MAF_USDA=25.882
NC_035081.1	32616484	.	C	T	.	.	MAF_USDA=3.279
NC_035081.1	32616547	.	C	T	.	.	MAF_USDA=3.333
NC_035081.1	32616623	.	G	A	.	.	MAF_INRAE=3.333
NC_035081.1	32616651	.	T	G	.	.	MAF_USDA=2.083
NC_035081.1	32616713	.	A	G	.	.	MAF_INRAE=20.833
NC_035081.1	32616767	.	A	T	.	.	MAF_USDA=4.918
NC_035081.1	32616768	.	A	C	.	.	MAF_USDA=4.918
NC_035081.1	32616786	.	T	C	.	.	MAF_INRAE=20.253;MAF_USDA=12.941
NC_035081.1	32616795	.	G	A	.	.	MAF_INRAE=11.392;MAF_USDA=4.118
NC_035081.1	32616926	.	A	G	.	.	MAF_USDA=1.639
NC_035081.1	32616971	.	C	T	.	.	MAF_INRAE=21.667
NC_035081.1	32617000	.	G	A	.	.	MAF_INRAE=13.924;MAF_USDA=5.882
NC_035081.1	32617119	.	C	T	.	.	MAF_USDA=3.279
NC_035081.1	32617146	.	G	A	.	.	MAF_INRAE=10.833;MAF_USDA=30.0
NC_035081.1	32617413	.	C	T	.	.	MAF_USDA=4.098
NC_035081.1	32617450	.	C	T	.	.	MAF_INRAE=39.873;MAF_USDA=35.294
NC_035081.1	32617482	.	T	C	.	.	MAF_INRAE=21.667
NC_035081.1	32617509	.	C	T	.	.	MAF_USDA=1.639
NC_035081.1	32617515	.	A	C	.	.	MAF_USDA=2.459
NC_035081.1	32617528	.	T	G	.	.	MAF_INRAE=21.667
NC_035081.1	32617566	.	G	T	.	.	MAF_USDA=3.279
NC_035081.1	32617592	.	C	T	.	.	MAF_USDA=4.918
NC_035081.1	32617681	.	T	G	.	.	MAF_USDA=3.279
NC_035081.1	32617718	.	G	A	.	.	MAF_INRAE=27.848;MAF_USDA=25.882
NC_035081.1	32617750	.	G	T	.	.	MAF_INRAE=15.789;MAF_USDA=11.765
NC_035081.1	32617787	.	T	G	.	.	MAF_INRAE=36.842;MAF_USDA=36.471
NC_035081.1	32617841	.	G	A	.	.	MAF_USDA=9.016
NC_035081.1	32617979	.	T	C	.	.	MAF_INRAE=15.0;MAF_USDA=3.279
NC_035081.1	32617984	.	T	A	.	.	MAF_USDA=3.279
NC_035081.1	32618043	.	A	G	.	.	MAF_USDA=7.377
NC_035081.1	32618144	.	T	A	.	.	MAF_USDA=1.639
NC_035081.1	32618150	.	G	A	.	.	MAF_USDA=3.279
NC_035081.1	32618171	.	T	A	.	.	MAF_INRAE=20.886;MAF_USDA=11.765
NC_035081.1	32618177	.	T	G	.	.	MAF_USDA=3.279
NC_035081.1	32618235	.	T	C	.	.	MAF_USDA=1.639
NC_035081.1	32618239	.	A	G	.	.	MAF_INRAE=6.667;MAF_USDA=4.118
NC_035081.1	32618253	.	T	G	.	.	MAF_USDA=3.279
NC_035081.1	32618256	.	T	C	.	.	MAF_INRAE=15.833;MAF_USDA=3.279
NC_035081.1	32618260	.	A	G	.	.	MAF_USDA=3.279
NC_035081.1	32618262	.	A	T	.	.	MAF_USDA=3.279
NC_035081.1	32618263	.	A	T	.	.	MAF_USDA=3.279
NC_035081.1	32618264	.	A	T	.	.	MAF_USDA=3.279
NC_035081.1	32618265	.	T	A	.	.	MAF_USDA=4.918
NC_035081.1	32618271	.	G	T	.	.	MAF_USDA=3.279
NC_035081.1	32618300	.	A	G	.	.	MAF_USDA=4.098
NC_035081.1	32618341	.	G	T	.	.	MAF_USDA=3.279
NC_035081.1	32618342	.	G	A	.	.	MAF_USDA=3.279
NC_035081.1	32618394	.	A	T	.	.	MAF_USDA=4.098
NC_035081.1	32618411	.	A	C	.	.	MAF_INRAE=16.667;MAF_USDA=25.294
NC_035081.1	32618459	.	A	G	.	.	MAF_INRAE=21.667
NC_035081.1	32618507	.	C	T	.	.	MAF_INRAE=20.886;MAF_USDA=11.765
NC_035081.1	32618566	.	C	A	.	.	MAF_INRAE=39.873;MAF_USDA=50.0
NC_035081.1	32618570	.	G	A	.	.	MAF_USDA=4.918
NC_035081.1	32618584	.	C	T	.	.	MAF_USDA=1.639
NC_035081.1	32618588	.	G	T	.	.	MAF_USDA=2.459
NC_035081.1	32618597	.	A	C	.	.	MAF_INRAE=39.873;MAF_USDA=34.706
NC_035081.1	32618605	.	A	C	.	.	MAF_INRAE=3.333;MAF_USDA=2.083
NC_035081.1	32618681	.	G	A	.	.	MAF_INRAE=13.924;MAF_USDA=5.882
NC_035081.1	32618691	.	T	A	.	.	MAF_INRAE=15.833;MAF_USDA=10.0
NC_035081.1	32618702	.	G	T	.	.	MAF_USDA=1.639
NC_035081.1	32618738	.	C	T	.	.	MAF_USDA=3.279
NC_035081.1	32618739	.	G	A	.	.	MAF_INRAE=4.43;MAF_USDA=4.918
NC_035081.1	32618804	.	T	A	.	.	MAF_USDA=35.882
NC_035081.1	32618805	.	T	A	.	.	MAF_INRAE=43.333;MAF_USDA=39.583
NC_035081.1	32618808	.	A	G	.	.	MAF_USDA=10.417
NC_035081.1	32618837	.	C	A	.	.	MAF_INRAE=13.924;MAF_USDA=10.588
NC_035081.1	32618953	.	C	G	.	.	MAF_INRAE=39.873;MAF_USDA=35.882
NC_035081.1	32618980	.	T	C	.	.	MAF_INRAE=12.5;MAF_USDA=36.31
NC_035081.1	32619001	.	C	T	.	.	MAF_INRAE=12.5;MAF_USDA=31.765
NC_035081.1	32619043	.	G	T	.	.	MAF_USDA=1.639
NC_035081.1	32619088	.	G	A	.	.	MAF_USDA=6.557
NC_035081.1	32619272	.	A	C	.	.	MAF_INRAE=27.215;MAF_USDA=25.882
NC_035081.1	32619444	.	G	A	.	.	MAF_INRAE=25.316;MAF_USDA=12.941
NC_035081.1	32619445	.	C	T	.	.	MAF_USDA=3.279
NC_035081.1	32619452	.	C	G	.	.	MAF_INRAE=15.833;MAF_USDA=6.471
NC_035081.1	32619459	.	T	G	.	.	MAF_INRAE=15.833;MAF_USDA=6.471
NC_035081.1	32619474	.	G	T	.	.	MAF_INRAE=6.667;MAF_USDA=4.118
NC_035081.1	32619487	.	T	C	.	.	MAF_INRAE=13.291;MAF_USDA=6.471
NC_035081.1	32619496	.	G	T	.	.	MAF_USDA=5.738
NC_035081.1	32619507	.	T	G	.	.	MAF_USDA=6.557
NC_035081.1	32619519	.	T	G	.	.	MAF_USDA=4.098
NC_035081.1	32619524	.	C	T	.	.	MAF_INRAE=22.5
NC_035081.1	32619555	.	C	A	.	.	MAF_USDA=5.294
NC_035081.1	32619559	.	C	T	.	.	MAF_USDA=4.098
NC_035081.1	32619565	.	G	T	.	.	MAF_INRAE=2.5;MAF_USDA=4.098
NC_035081.1	32619582	.	T	G	.	.	MAF_INRAE=2.5;MAF_USDA=9.836
NC_035081.1	32619622	.	A	G	.	.	MAF_INRAE=15.833;MAF_USDA=7.059
NC_035081.1	32619693	.	C	A	.	.	MAF_USDA=2.083
NC_035081.1	32619740	.	C	T	.	.	MAF_INRAE=28.481;MAF_USDA=24.118
NC_035081.1	32619743	.	A	C	.	.	MAF_INRAE=17.5;MAF_USDA=24.706
NC_035081.1	32619744	.	A	C	.	.	MAF_INRAE=17.5;MAF_USDA=25.882
NC_035081.1	32619746	.	G	T	.	.	MAF_USDA=3.279
NC_035081.1	32619756	.	C	G	.	.	MAF_INRAE=27.848;MAF_USDA=45.833
NC_035081.1	32619757	.	G	A	.	.	MAF_INRAE=21.667
NC_035081.1	32619763	.	A	G	.	.	MAF_INRAE=11.392;MAF_USDA=3.529
NC_035081.1	32619766	.	G	C	.	.	MAF_INRAE=27.848;MAF_USDA=24.706
NC_035081.1	32619773	.	A	G	.	.	MAF_USDA=5.294
NC_035081.1	32619776	.	G	A	.	.	MAF_INRAE=13.924;MAF_USDA=8.824
NC_035081.1	32619780	.	G	A	.	.	MAF_INRAE=21.667;MAF_USDA=6.557
NC_035081.1	32619796	.	C	T	.	.	MAF_INRAE=15.833;MAF_USDA=10.588
NC_035081.1	32619827	.	G	T	.	.	MAF_USDA=1.639
NC_035081.1	32619915	.	G	A	.	.	MAF_INRAE=21.667
NC_035081.1	32619929	.	T	A	.	.	MAF_INRAE=21.667
NC_035081.1	32619944	.	T	C	.	.	MAF_USDA=1.639
NC_035081.1	32619946	.	C	A	.	.	MAF_USDA=1.639
NC_035081.1	32619947	.	A	T	.	.	MAF_INRAE=5.0;MAF_USDA=12.295
NC_035081.1	32620024	.	T	G	.	.	MAF_INRAE=34.81;MAF_USDA=32.941
NC_035081.1	32620036	.	C	A	.	.	MAF_INRAE=21.667
NC_035081.1	32620111	.	G	A	.	.	MAF_INRAE=21.053;MAF_USDA=14.118
NC_035081.1	32620193	.	C	A	.	.	MAF_USDA=3.279
NC_035081.1	32620201	.	A	G	.	.	MAF_INRAE=22.5
NC_035081.1	32620202	.	G	T	.	.	MAF_INRAE=13.291;MAF_USDA=12.353
NC_035081.1	32620251	.	C	G	.	.	MAF_INRAE=5.0;MAF_USDA=24.118
NC_035081.1	32620260	.	G	T	.	.	MAF_INRAE=20.886;MAF_USDA=12.941
NC_035081.1	32620263	.	G	T	.	.	MAF_INRAE=46.667;MAF_USDA=48.235
NC_035081.1	32620309	.	A	G	.	.	MAF_USDA=16.667
NC_035081.1	32620316	.	T	C	.	.	MAF_USDA=3.279
NC_035081.1	32620328	.	C	T	.	.	MAF_USDA=2.459
NC_035081.1	32620359	.	C	T	.	.	MAF_INRAE=11.667;MAF_USDA=34.706
NC_035081.1	32620488	.	C	T	.	.	MAF_INRAE=15.789
NC_035081.1	32620489	.	G	T	.	.	MAF_USDA=2.459
NC_035081.1	32620490	.	T	A	.	.	MAF_INRAE=15.833;MAF_USDA=2.459
NC_035081.1	32620492	.	T	A	.	.	MAF_INRAE=15.833;MAF_USDA=2.459
NC_035081.1	32620494	.	T	G	.	.	MAF_INRAE=15.833;MAF_USDA=2.459
NC_035081.1	32620499	.	C	T	.	.	MAF_INRAE=21.667
NC_035081.1	32620525	.	A	G	.	.	MAF_INRAE=27.848;MAF_USDA=26.471
NC_035081.1	32620578	.	C	T	.	.	MAF_INRAE=3.333;MAF_USDA=1.176
NC_035081.1	32620672	.	T	A	.	.	MAF_USDA=1.639
NC_035081.1	32620733	.	A	C	.	.	MAF_INRAE=21.667
NC_035081.1	32620737	.	A	T	.	.	MAF_INRAE=15.833;MAF_USDA=10.0
NC_035081.1	32620747	.	G	T	.	.	MAF_USDA=3.279
NC_035081.1	32620756	.	C	T	.	.	MAF_INRAE=13.924;MAF_USDA=7.059
NC_035081.1	32620810	.	G	T	.	.	MAF_USDA=3.279
NC_035081.1	32620842	.	C	T	.	.	MAF_USDA=9.016
NC_035081.1	32620847	.	G	A	.	.	MAF_INRAE=15.833;MAF_USDA=3.279
NC_035081.1	32620868	.	C	T	.	.	MAF_INRAE=39.241;MAF_USDA=48.235
NC_035081.1	32621104	.	C	T	.	.	MAF_INRAE=20.886;MAF_USDA=12.941
NC_035081.1	32621119	.	G	T	.	.	MAF_INRAE=13.924;MAF_USDA=13.529
NC_035081.1	32621133	.	A	C	.	.	MAF_INRAE=11.667;MAF_USDA=33.529
NC_035081.1	32621162	.	C	T	.	.	MAF_USDA=16.667
NC_035081.1	32621270	.	G	C	.	.	MAF_USDA=3.279
NC_035081.1	32621341	.	A	G	.	.	MAF_USDA=2.459
NC_035081.1	32621343	.	G	C	.	.	MAF_USDA=1.639
NC_035081.1	32621391	.	A	T	.	.	MAF_USDA=4.918
NC_035081.1	32621472	.	C	T	.	.	MAF_INRAE=4.43;MAF_USDA=5.738
NC_035081.1	32621481	.	C	T	.	.	MAF_INRAE=21.667;MAF_USDA=1.639
NC_035081.1	32621540	.	A	T	.	.	MAF_INRAE=15.0;MAF_USDA=11.176
NC_035081.1	32621557	.	C	G	.	.	MAF_INRAE=12.5;MAF_USDA=34.118
NC_035081.1	32621558	.	G	A	.	.	MAF_USDA=7.377
NC_035081.1	32621584	.	C	A	.	.	MAF_USDA=16.667
NC_035081.1	32621665	.	A	C	.	.	MAF_USDA=3.279
NC_035081.1	32621788	.	A	T	.	.	MAF_USDA=1.639
NC_035081.1	32621817	.	G	T	.	.	MAF_INRAE=21.667
NC_035081.1	32621819	.	A	G	.	.	MAF_INRAE=39.241;MAF_USDA=48.824
NC_035081.1	32621878	.	A	G	.	.	MAF_INRAE=15.833;MAF_USDA=9.524
NC_035081.1	32622157	.	G	A	.	.	MAF_INRAE=16.667;MAF_USDA=7.647
NC_035081.1	32622166	.	G	T	.	.	MAF_USDA=3.279
NC_035081.1	32622182	.	G	C	.	.	MAF_USDA=4.098
NC_035081.1	32622196	.	T	C	.	.	MAF_INRAE=20.253;MAF_USDA=12.353
NC_035081.1	32622220	.	A	G	.	.	MAF_USDA=3.279
NC_035081.1	32622239	.	C	T	.	.	MAF_USDA=3.529
NC_035081.1	32622323	.	C	A	.	.	MAF_USDA=1.639
NC_035081.1	32622342	.	A	C	.	.	MAF_USDA=1.639
NC_035081.1	32622349	.	G	A	.	.	MAF_INRAE=11.667;MAF_USDA=34.118
NC_035081.1	32622423	.	C	T	.	.	MAF_INRAE=20.833
NC_035081.1	32622432	.	C	T	.	.	MAF_USDA=3.279
NC_035081.1	32622491	.	C	A	.	.	MAF_INRAE=11.667;MAF_USDA=34.118
NC_035081.1	32622598	.	A	G	.	.	MAF_USDA=1.639
NC_035081.1	32622618	.	C	T	.	.	MAF_USDA=2.459
NC_035081.1	32622668	.	C	A	.	.	MAF_INRAE=21.667
NC_035081.1	32622680	.	C	A	.	.	MAF_INRAE=15.833;MAF_USDA=8.824
NC_035081.1	32622690	.	G	A	.	.	MAF_USDA=1.639
NC_035081.1	32622692	.	C	A	.	.	MAF_USDA=4.918
NC_035081.1	32622705	.	T	C	.	.	MAF_INRAE=11.667;MAF_USDA=33.529
NC_035081.1	32622716	.	C	G	.	.	MAF_INRAE=39.873;MAF_USDA=36.471
NC_035081.1	32622724	.	T	G	.	.	MAF_INRAE=39.873;MAF_USDA=36.471
NC_035081.1	32622763	.	C	G	.	.	MAF_INRAE=20.886;MAF_USDA=12.941
NC_035081.1	32622806	.	A	T	.	.	MAF_INRAE=6.667;MAF_USDA=4.118
NC_035081.1	32622847	.	C	A	.	.	MAF_INRAE=39.873;MAF_USDA=48.824
NC_035081.1	32622866	.	C	A	.	.	MAF_USDA=5.738
NC_035081.1	32622935	.	T	A	.	.	MAF_INRAE=15.789
NC_035081.1	32622972	.	A	G	.	.	MAF_USDA=1.639
NC_035081.1	32623006	.	C	G	.	.	MAF_INRAE=15.833;MAF_USDA=3.279
NC_035081.1	32623007	.	C	T	.	.	MAF_INRAE=15.833;MAF_USDA=3.279
NC_035081.1	32623009	.	C	T	.	.	MAF_INRAE=15.789
NC_035081.1	32623027	.	C	T	.	.	MAF_INRAE=13.924;MAF_USDA=7.059
NC_035081.1	32623116	.	A	C	.	.	MAF_INRAE=13.924;MAF_USDA=13.529
NC_035081.1	32623153	.	A	G	.	.	MAF_USDA=1.639
NC_035081.1	32623161	.	G	A	.	.	MAF_INRAE=13.924;MAF_USDA=12.941
NC_035081.1	32623168	.	C	T	.	.	MAF_INRAE=13.333;MAF_USDA=12.5
NC_035081.1	32623175	.	G	T	.	.	MAF_INRAE=13.924;MAF_USDA=13.529
NC_035081.1	32623219	.	C	T	.	.	MAF_INRAE=20.886;MAF_USDA=12.941
NC_035081.1	32623220	.	A	T	.	.	MAF_INRAE=20.833;MAF_USDA=12.941
NC_035081.1	32623278	.	C	A	.	.	MAF_INRAE=27.848;MAF_USDA=25.294
NC_035081.1	32623338	.	T	A	.	.	MAF_USDA=1.639
NC_035081.1	32623379	.	T	C	.	.	MAF_USDA=1.639
NC_035081.1	32623394	.	A	G	.	.	MAF_USDA=3.279
NC_035081.1	32623436	.	G	A	.	.	MAF_INRAE=39.241;MAF_USDA=48.824
NC_035081.1	32623558	.	C	T	.	.	MAF_INRAE=20.886;MAF_USDA=12.941
NC_035081.1	32623652	.	C	T	.	.	MAF_USDA=4.098
NC_035081.1	32623687	.	T	A	.	.	MAF_USDA=4.098
NC_035081.1	32623803	.	G	T	.	.	MAF_USDA=7.377
NC_035081.1	32623810	.	G	A	.	.	MAF_INRAE=20.886;MAF_USDA=12.353
NC_035081.1	32623875	.	T	C	.	.	MAF_INRAE=6.667;MAF_USDA=4.118
NC_035081.1	32623914	.	C	T	.	.	MAF_USDA=3.279
NC_035081.1	32623915	.	G	A	.	.	MAF_INRAE=13.291;MAF_USDA=6.471
NC_035081.1	32623962	.	C	A	.	.	MAF_INRAE=5.0;MAF_USDA=9.016
NC_035081.1	32624000	.	A	T	.	.	MAF_INRAE=15.0;MAF_USDA=9.412
NC_035081.1	32624029	.	A	G	.	.	MAF_USDA=8.197
NC_035081.1	32624115	.	A	G	.	.	MAF_INRAE=15.0;MAF_USDA=10.0
NC_035081.1	32624147	.	C	A	.	.	MAF_INRAE=13.924;MAF_USDA=12.5
NC_035081.1	32624207	.	T	C	.	.	MAF_INRAE=20.253;MAF_USDA=12.941
NC_035081.1	32624219	.	C	A	.	.	MAF_USDA=4.098
NC_035081.1	32624220	.	T	C	.	.	MAF_USDA=3.529
NC_035081.1	32624236	.	T	A	.	.	MAF_INRAE=15.789
NC_035081.1	32624247	.	C	A	.	.	MAF_USDA=4.098
NC_035081.1	32624262	.	A	G	.	.	MAF_INRAE=3.333;MAF_USDA=8.235
NC_035081.1	32624270	.	ACC	ACT	.	.	MAF_USDA=50.0
NC_035081.1	32624291	.	C	T	.	.	MAF_USDA=2.5
NC_035081.1	32624337	.	A	C	.	.	MAF_INRAE=7.5
NC_035081.1	32624344	.	C	T	.	.	MAF_INRAE=4.167
NC_035081.1	32624345	.	T	A	.	.	MAF_INRAE=4.167
NC_035081.1	32624346	.	G	T	.	.	MAF_INRAE=4.167
NC_035081.1	32624400	.	C	G	.	.	MAF_USDA=3.333
NC_035081.1	32624461	.	G	A	.	.	MAF_INRAE=27.215;MAF_USDA=26.19
NC_035081.1	32624486	.	G	A	.	.	MAF_USDA=4.918
NC_035081.1	32624521	.	C	G	.	.	MAF_USDA=5.294
NC_035081.1	32624535	.	G	A	.	.	MAF_INRAE=16.456;MAF_USDA=5.882
NC_035081.1	32624549	.	C	T	.	.	MAF_INRAE=21.667;MAF_USDA=1.639
NC_035081.1	32624558	.	C	T	.	.	MAF_USDA=8.197
NC_035081.1	32624584	.	A	C	.	.	MAF_INRAE=22.152;MAF_USDA=48.235
NC_035081.1	32624621	.	C	A	.	.	MAF_INRAE=40.506;MAF_USDA=35.882
NC_035081.1	32624691	.	C	T	.	.	MAF_INRAE=15.833;MAF_USDA=7.647
NC_035081.1	32624740	.	G	T	.	.	MAF_INRAE=20.886;MAF_USDA=15.882
NC_035081.1	32624761	.	T	A	.	.	MAF_INRAE=15.833;MAF_USDA=7.059
NC_035081.1	32624780	.	C	T	.	.	MAF_USDA=2.459
NC_035081.1	32624793	.	A	G	.	.	MAF_USDA=4.706
NC_035081.1	32624809	.	G	A	.	.	MAF_INRAE=5.0;MAF_USDA=22.941
NC_035081.1	32624825	.	A	G	.	.	MAF_INRAE=27.848;MAF_USDA=23.529
NC_035081.1	32624902	.	G	A	.	.	MAF_INRAE=13.924;MAF_USDA=12.941
NC_035081.1	32624917	.	A	G	.	.	MAF_INRAE=23.418;MAF_USDA=48.824
NC_035081.1	32625102	.	T	C	.	.	MAF_INRAE=27.848;MAF_USDA=27.059
NC_035081.1	32625140	.	C	T	.	.	MAF_USDA=3.279
NC_035081.1	32625167	.	C	T	.	.	MAF_INRAE=38.608;MAF_USDA=48.824
NC_035081.1	32625187	.	T	G	.	.	MAF_INRAE=21.667
NC_035081.1	32625197	.	T	C	.	.	MAF_INRAE=22.785;MAF_USDA=48.235
NC_035081.1	32625207	.	C	T	.	.	MAF_INRAE=8.861;MAF_USDA=10.0
NC_035081.1	32625219	.	G	A	.	.	MAF_INRAE=21.667
NC_035081.1	32625383	.	C	T	.	.	MAF_INRAE=13.924;MAF_USDA=12.941
NC_035081.1	32625391	.	A	G	.	.	MAF_USDA=1.639
NC_035081.1	32625422	.	C	T	.	.	MAF_INRAE=3.333;MAF_USDA=1.176
NC_035081.1	32625438	.	G	T	.	.	MAF_INRAE=21.667
NC_035081.1	32625439	.	G	T	.	.	MAF_INRAE=21.667
NC_035081.1	32625482	.	T	C	.	.	MAF_INRAE=46.667
NC_035081.1	32625513	.	A	C	.	.	MAF_INRAE=21.519;MAF_USDA=12.353
NC_035081.1	32625524	.	C	A	.	.	MAF_USDA=5.294
NC_035081.1	32625541	.	C	T	.	.	MAF_INRAE=13.924;MAF_USDA=5.882
NC_035081.1	32625561	.	C	T	.	.	MAF_INRAE=5.833;MAF_USDA=6.471
NC_035081.1	32625578	.	G	C	.	.	MAF_INRAE=21.667
NC_035081.1	32625700	.	C	G	.	.	MAF_INRAE=15.833;MAF_USDA=3.279
NC_035081.1	32625701	.	T	G	.	.	MAF_INRAE=27.848;MAF_USDA=27.647
NC_035081.1	32625729	.	C	A	.	.	MAF_INRAE=46.667
NC_035081.1	32625764	.	G	C	.	.	MAF_USDA=2.459
NC_035081.1	32625777	.	A	G	.	.	MAF_INRAE=40.506;MAF_USDA=48.235
NC_035081.1	32625798	.	C	T	.	.	MAF_USDA=4.098
NC_035081.1	32625920	.	C	T	.	.	MAF_USDA=3.279
NC_035081.1	32625941	.	G	T	.	.	MAF_USDA=4.098
NC_035081.1	32626059	.	C	T	.	.	MAF_USDA=2.459
NC_035081.1	32626088	.	A	G	.	.	MAF_USDA=9.016
NC_035081.1	32626212	.	C	T	.	.	MAF_USDA=4.918
NC_035081.1	32626418	.	C	T	.	.	MAF_INRAE=21.667
NC_035081.1	32626434	.	C	T,G	.	.	MAF_INRAE=15.789
NC_035081.1	32626497	.	A	C	.	.	MAF_USDA=3.279
NC_035081.1	32626526	.	G	A	.	.	MAF_USDA=1.639
NC_035081.1	32626554	.	A	C	.	.	MAF_USDA=5.294
NC_035081.1	32626560	.	C	T	.	.	MAF_INRAE=20.886;MAF_USDA=11.765
NC_035081.1	32626564	.	T	G	.	.	MAF_INRAE=39.873;MAF_USDA=36.471
NC_035081.1	32626640	.	A	G	.	.	MAF_INRAE=5.0;MAF_USDA=30.0
NC_035081.1	32626653	.	A	G	.	.	MAF_INRAE=39.241;MAF_USDA=39.412
NC_035081.1	32626664	.	C	T	.	.	MAF_INRAE=35.833;MAF_USDA=12.941
NC_035081.1	32626695	.	T	A	.	.	MAF_INRAE=15.833;MAF_USDA=9.412
NC_035081.1	32626734	.	A	C	.	.	MAF_INRAE=16.667;MAF_USDA=3.279
NC_035081.1	32626735	.	T	G	.	.	MAF_INRAE=20.253;MAF_USDA=42.941
NC_035081.1	32626822	.	T	A	.	.	MAF_INRAE=1.667
NC_035081.1	32626879	.	A	T	.	.	MAF_INRAE=39.873;MAF_USDA=37.059
NC_035081.1	32626909	.	G	T	.	.	MAF_USDA=3.279
NC_035081.1	32626994	.	C	A	.	.	MAF_INRAE=22.785;MAF_USDA=45.294
NC_035081.1	32627009	.	C	T	.	.	MAF_INRAE=38.608;MAF_USDA=49.412
NC_035081.1	32627026	.	T	A	.	.	MAF_INRAE=6.667;MAF_USDA=4.118
NC_035081.1	32627049	.	G	A	.	.	MAF_USDA=3.279
NC_035081.1	32627050	.	C	T	.	.	MAF_INRAE=27.848;MAF_USDA=27.059
NC_035081.1	32627066	.	C	T	.	.	MAF_USDA=3.279
NC_035081.1	32627072	.	G	T	.	.	MAF_INRAE=21.519;MAF_USDA=11.765
NC_035081.1	32627306	.	T	C	.	.	MAF_INRAE=20.886;MAF_USDA=11.765
NC_035081.1	32627427	.	A	G	.	.	MAF_INRAE=30.38;MAF_USDA=14.118
NC_035081.1	32627438	.	T	G	.	.	MAF_USDA=3.279
NC_035081.1	32627643	.	G	A	.	.	MAF_INRAE=8.861;MAF_USDA=3.529
NC_035081.1	32627785	.	T	C	.	.	MAF_INRAE=21.667
NC_035081.1	32627840	.	C	T	.	.	MAF_INRAE=15.833;MAF_USDA=3.279
NC_035081.1	32627915	.	A	G	.	.	MAF_INRAE=18.987;MAF_USDA=18.235
NC_035081.1	32627940	.	C	T	.	.	MAF_USDA=1.639
NC_035081.1	32627989	.	A	C	.	.	MAF_USDA=1.639
NC_035081.1	32628076	.	A	G	.	.	MAF_INRAE=20.833
NC_035081.1	32628096	.	G	A	.	.	MAF_INRAE=13.924;MAF_USDA=15.294
NC_035081.1	32628132	.	A	G	.	.	MAF_INRAE=11.667;MAF_USDA=29.412
NC_035081.1	32628306	.	C	A	.	.	MAF_INRAE=8.861;MAF_USDA=8.235
NC_035081.1	32628308	.	G	T	.	.	MAF_INRAE=3.333;MAF_USDA=8.235
NC_035081.1	32628393	.	T	C	.	.	MAF_USDA=1.639
NC_035081.1	32628435	.	A	T	.	.	MAF_INRAE=5.833;MAF_USDA=14.706
NC_035081.1	32628658	.	C	A	.	.	MAF_USDA=27.976
NC_035081.1	32628721	.	T	C	.	.	MAF_USDA=7.5
NC_035081.1	32628727	.	T	C	.	.	MAF_USDA=29.167
NC_035081.1	32629410	.	T	C	.	.	MAF_INRAE=2.5
NC_035081.1	32629418	.	C	T	.	.	MAF_INRAE=2.5
NC_035081.1	32629435	.	T	G	.	.	MAF_USDA=35.417
NC_035081.1	32629444	.	C	A	.	.	MAF_USDA=18.75
NC_035081.1	32629461	.	T	G	.	.	MAF_USDA=22.917
NC_035081.1	32629512	.	C	T	.	.	MAF_INRAE=4.167;MAF_USDA=8.333
NC_035081.1	32629528	.	G	C	.	.	MAF_USDA=2.459
NC_035081.1	32629529	.	C	T	.	.	MAF_USDA=2.459
NC_035081.1	32629631	.	C	T	.	.	MAF_INRAE=39.873;MAF_USDA=37.059
NC_035081.1	32629708	.	G	A	.	.	MAF_USDA=7.377
NC_035081.1	32629804	.	T	G	.	.	MAF_USDA=1.639
NC_035081.1	32629810	.	C	A	.	.	MAF_INRAE=15.789;MAF_USDA=12.5
NC_035081.1	32629815	.	A	G	.	.	MAF_INRAE=4.43;MAF_USDA=5.738
NC_035081.1	32629828	.	T	A	.	.	MAF_USDA=8.197
NC_035081.1	32629832	.	C	T	.	.	MAF_USDA=3.279
NC_035081.1	32629845	.	G	T	.	.	MAF_USDA=3.279
NC_035081.1	32629982	.	G	T	.	.	MAF_INRAE=20.886;MAF_USDA=11.765
NC_035081.1	32629999	.	A	G	.	.	MAF_INRAE=21.667;MAF_USDA=4.918
NC_035081.1	32630021	.	C	A	.	.	MAF_INRAE=15.789
NC_035081.1	32630107	.	C	T	.	.	MAF_USDA=3.279
NC_035081.1	32630115	.	T	C	.	.	MAF_USDA=1.639
NC_035081.1	32630141	.	C	T	.	.	MAF_USDA=3.279
NC_035081.1	32630171	.	G	A	.	.	MAF_INRAE=10.0;MAF_USDA=3.529
NC_035081.1	32630258	.	A	G	.	.	MAF_INRAE=10.833;MAF_USDA=30.588
NC_035081.1	32630342	.	A	G	.	.	MAF_INRAE=16.667;MAF_USDA=22.353
NC_035081.1	32630508	.	A	G	.	.	MAF_INRAE=27.848;MAF_USDA=22.353
NC_035081.1	32630586	.	A	T	.	.	MAF_INRAE=39.241;MAF_USDA=49.412
NC_035081.1	32630591	.	A	C	.	.	MAF_INRAE=6.667;MAF_USDA=4.118
NC_035081.1	32630650	.	C	T	.	.	MAF_INRAE=21.667
NC_035081.1	32630809	.	C	T	.	.	MAF_INRAE=15.833;MAF_USDA=14.706
NC_035081.1	32630887	.	A	G	.	.	MAF_INRAE=21.667;MAF_USDA=11.176
NC_035081.1	32630902	.	A	C	.	.	MAF_USDA=3.279
NC_035081.1	32630946	.	G	T	.	.	MAF_USDA=1.639
NC_035081.1	32630965	.	G	A	.	.	MAF_INRAE=20.886;MAF_USDA=11.765
NC_035081.1	32631127	.	A	C	.	.	MAF_USDA=20.588
NC_035081.1	32631239	.	T	C	.	.	MAF_INRAE=15.0;MAF_USDA=23.529
NC_035081.1	32631305	.	T	G	.	.	MAF_INRAE=30.38;MAF_USDA=25.294
NC_035081.1	32631364	.	C	T	.	.	MAF_INRAE=8.861;MAF_USDA=10.588
NC_035081.1	32631368	.	T	A	.	.	MAF_USDA=3.279
NC_035081.1	32631461	.	C	T	.	.	MAF_USDA=1.639
NC_035081.1	32631485	.	T	A	.	.	MAF_INRAE=20.253;MAF_USDA=9.016
NC_035081.1	32631661	.	C	T	.	.	MAF_INRAE=6.667;MAF_USDA=4.118
NC_035081.1	32631770	.	CCCC	CCCT	.	.	MAF_USDA=27.083
NC_035081.1	32631773	.	C	T	.	.	MAF_INRAE=32.911;MAF_USDA=25.833
NC_035081.1	32631791	.	T	C	.	.	MAF_USDA=2.459
NC_035081.1	32631831	.	C	T	.	.	MAF_INRAE=22.5;MAF_USDA=1.639
NC_035081.1	32631843	.	A	G	.	.	MAF_USDA=3.279
NC_035081.1	32631866	.	C	A	.	.	MAF_USDA=3.279
NC_035081.1	32631915	.	T	A	.	.	MAF_USDA=8.333
NC_035081.1	32631925	.	G	T	.	.	MAF_USDA=3.279
NC_035081.1	32631992	.	C	T	.	.	MAF_INRAE=15.833;MAF_USDA=4.918
NC_035081.1	32632005	.	T	A	.	.	MAF_INRAE=6.667;MAF_USDA=4.118
NC_035081.1	32632044	.	C	A	.	.	MAF_USDA=1.639
NC_035081.1	32632102	.	C	T	.	.	MAF_INRAE=4.167;MAF_USDA=5.738
NC_035081.1	32632124	.	A	G	.	.	MAF_USDA=7.377
NC_035081.1	32632126	.	G	A	.	.	MAF_INRAE=34.177;MAF_USDA=31.765
NC_035081.1	32632156	.	C	T	.	.	MAF_USDA=2.459
NC_035081.1	32632170	.	G	A	.	.	MAF_INRAE=39.873;MAF_USDA=37.5
NC_035081.1	32632217	.	C	A	.	.	MAF_INRAE=8.861;MAF_USDA=8.235
NC_035081.1	32632247	.	T	A	.	.	MAF_USDA=1.639
NC_035081.1	32632254	.	G	A	.	.	MAF_INRAE=8.861;MAF_USDA=10.0
NC_035081.1	32632324	.	C	A	.	.	MAF_INRAE=32.278;MAF_USDA=30.0
NC_035081.1	32632401	.	T	G	.	.	MAF_USDA=7.647
NC_035081.1	32632452	.	T	G	.	.	MAF_INRAE=39.241;MAF_USDA=48.235
NC_035081.1	32632489	.	A	G	.	.	MAF_INRAE=27.848;MAF_USDA=19.412
NC_035081.1	32632560	.	C	T	.	.	MAF_INRAE=20.886;MAF_USDA=11.765
NC_035081.1	32632664	.	G	T	.	.	MAF_INRAE=18.987;MAF_USDA=12.941
NC_035081.1	32632713	.	G	A	.	.	MAF_INRAE=3.333;MAF_USDA=2.941
NC_035081.1	32632769	.	G	A	.	.	MAF_USDA=25.882
NC_035081.1	32632792	.	T	A	.	.	MAF_USDA=38.824
NC_035081.1	32632825	.	A	G	.	.	MAF_USDA=4.918
NC_035081.1	32633343	.	A	G	.	.	MAF_USDA=47.619
NC_035081.1	32633364	.	A	T	.	.	MAF_USDA=13.855
NC_035081.1	32633413	.	A	T	.	.	MAF_USDA=9.016
NC_035081.1	32633415	.	A	G	.	.	MAF_USDA=4.918
NC_035081.1	32633456	.	C	T	.	.	MAF_USDA=26.471
NC_035081.1	32633469	.	A	G	.	.	MAF_USDA=25.882
NC_035081.1	32633563	.	C	A	.	.	MAF_INRAE=36.076;MAF_USDA=24.706
NC_035081.1	32633578	.	G	T	.	.	MAF_INRAE=38.608;MAF_USDA=39.412
NC_035081.1	32633579	.	C	T	.	.	MAF_INRAE=30.833;MAF_USDA=39.412
NC_035081.1	32633614	.	G	A	.	.	MAF_INRAE=39.241;MAF_USDA=38.235
NC_035081.1	32633621	.	C	T	.	.	MAF_INRAE=20.253;MAF_USDA=23.529
NC_035081.1	32633634	.	G	T	.	.	MAF_INRAE=48.101;MAF_USDA=37.5
NC_035081.1	32633932	.	A	G	.	.	MAF_INRAE=3.333;MAF_USDA=18.824
NC_035081.1	32633980	.	A	T	.	.	MAF_INRAE=10.0;MAF_USDA=3.529
NC_035081.1	32634009	.	G	A	.	.	MAF_INRAE=36.709;MAF_USDA=27.059
NC_035081.1	32634128	.	A	G	.	.	MAF_INRAE=39.873;MAF_USDA=40.0
NC_035081.1	32634192	.	C	A	.	.	MAF_USDA=1.639
NC_035081.1	32634201	.	G	T	.	.	MAF_USDA=2.459
NC_035081.1	32634284	.	C	T	.	.	MAF_USDA=3.279
NC_035081.1	32634340	.	G	T	.	.	MAF_INRAE=20.886;MAF_USDA=11.765
NC_035081.1	32634374	.	T	A	.	.	MAF_INRAE=13.333;MAF_USDA=14.706
NC_035081.1	32634375	.	T	A	.	.	MAF_INRAE=13.333;MAF_USDA=14.706
NC_035081.1	32634403	.	G	A	.	.	MAF_INRAE=3.333;MAF_USDA=18.235
NC_035081.1	32634468	.	G	A	.	.	MAF_USDA=2.459
NC_035081.1	32634513	.	A	G	.	.	MAF_INRAE=15.833;MAF_USDA=3.279
NC_035081.1	32634556	.	T	G	.	.	MAF_INRAE=20.886;MAF_USDA=11.765
NC_035081.1	32634635	.	C	T	.	.	MAF_USDA=2.459
NC_035081.1	32634757	.	T	C	.	.	MAF_USDA=6.557
NC_035081.1	32634918	.	C	G	.	.	MAF_USDA=6.557
NC_035081.1	32634951	.	G	A	.	.	MAF_INRAE=39.873;MAF_USDA=35.882
NC_035081.1	32634969	.	C	T	.	.	MAF_INRAE=20.886;MAF_USDA=11.765
NC_035081.1	32634999	.	T	A	.	.	MAF_INRAE=39.873;MAF_USDA=35.294
NC_035081.1	32635031	.	C	T	.	.	MAF_INRAE=39.241;MAF_USDA=48.235
NC_035081.1	32635032	.	C	T	.	.	MAF_INRAE=3.333
NC_035081.1	32635053	.	A	G	.	.	MAF_INRAE=36.709;MAF_USDA=26.471
NC_035081.1	32635107	.	T	C	.	.	MAF_INRAE=20.253
NC_035081.1	32635253	.	C	G	.	.	MAF_INRAE=36.709;MAF_USDA=26.471
NC_035081.1	32635282	.	G	T	.	.	MAF_INRAE=18.987;MAF_USDA=19.412
NC_035081.1	32635291	.	G	T	.	.	MAF_INRAE=8.861;MAF_USDA=8.235
NC_035081.1	32635298	.	A	C	.	.	MAF_USDA=5.738
NC_035081.1	32635316	.	C	T	.	.	MAF_INRAE=4.43;MAF_USDA=6.557
NC_035081.1	32635416	.	C	A	.	.	MAF_INRAE=6.667;MAF_USDA=8.333
NC_035081.1	32635475	.	A	C	.	.	MAF_INRAE=18.987;MAF_USDA=28.235
NC_035081.1	32635488	.	C	T	.	.	MAF_USDA=3.279
NC_035081.1	32635541	.	T	G	.	.	MAF_INRAE=31.667;MAF_USDA=10.417
NC_035081.1	32635581	.	T	G	.	.	MAF_INRAE=20.886;MAF_USDA=10.588
NC_035081.1	32635728	.	C	T	.	.	MAF_USDA=11.176
NC_035081.1	32635757	.	T	A	.	.	MAF_INRAE=11.667;MAF_USDA=35.882
NC_035081.1	32635778	.	C	G	.	.	MAF_USDA=3.279
NC_035081.1	32635841	.	C	T	.	.	MAF_INRAE=39.873;MAF_USDA=39.412
NC_035081.1	32635844	.	G	A	.	.	MAF_INRAE=32.5;MAF_USDA=38.824
NC_035081.1	32635920	.	T	C	.	.	MAF_INRAE=3.333;MAF_USDA=20.588
NC_035081.1	32635934	.	G	A	.	.	MAF_USDA=3.279
NC_035081.1	32635995	.	T	C	.	.	MAF_INRAE=20.886;MAF_USDA=12.941
NC_035081.1	32636276	.	C	G	.	.	MAF_INRAE=15.833;MAF_USDA=3.279
NC_035081.1	32636302	.	G	A	.	.	MAF_INRAE=18.987;MAF_USDA=24.118
NC_035081.1	32636344	.	T	A	.	.	MAF_INRAE=18.354;MAF_USDA=20.492
NC_035081.1	32636405	.	C	T	.	.	MAF_INRAE=15.0;MAF_USDA=3.279
NC_035081.1	32636465	.	C	G	.	.	MAF_USDA=4.098
NC_035081.1	32636519	.	T	G	.	.	MAF_INRAE=36.709;MAF_USDA=24.706
NC_035081.1	32636541	.	T	C	.	.	MAF_INRAE=39.241;MAF_USDA=45.294
NC_035081.1	32636561	.	G	C	.	.	MAF_INRAE=39.241;MAF_USDA=45.294
NC_035081.1	32636589	.	T	C	.	.	MAF_INRAE=39.241;MAF_USDA=46.471
NC_035081.1	32636709	.	A	G	.	.	MAF_INRAE=5.0;MAF_USDA=6.557
NC_035081.1	32636805	.	C	T	.	.	MAF_USDA=9.836
NC_035081.1	32636870	.	C	T	.	.	MAF_INRAE=39.873;MAF_USDA=37.647
NC_035081.1	32636909	.	G	T	.	.	MAF_USDA=4.098
NC_035081.1	32637012	.	G	A	.	.	MAF_INRAE=9.167;MAF_USDA=22.941
NC_035081.1	32637089	.	T	G	.	.	MAF_INRAE=32.278;MAF_USDA=17.059
NC_035081.1	32637090	.	G	T	.	.	MAF_INRAE=42.5;MAF_USDA=25.882
NC_035081.1	32637320	.	C	T	.	.	MAF_INRAE=20.253;MAF_USDA=7.143
NC_035081.1	32637355	.	A	C	.	.	MAF_INRAE=39.873;MAF_USDA=36.471
NC_035081.1	32637394	.	T	C	.	.	MAF_INRAE=6.667;MAF_USDA=4.118
NC_035081.1	32637425	.	G	T	.	.	MAF_INRAE=20.886;MAF_USDA=11.765
NC_035081.1	32637555	.	G	A	.	.	MAF_USDA=6.25
NC_035081.1	32637723	.	A	T	.	.	MAF_INRAE=39.873;MAF_USDA=37.647
NC_035081.1	32637727	.	G	A	.	.	MAF_USDA=15.294
NC_035081.1	32637742	.	G	A	.	.	MAF_INRAE=20.886;MAF_USDA=11.765
NC_035081.1	32637901	.	C	T	.	.	MAF_INRAE=39.873;MAF_USDA=36.905
NC_035081.1	32637987	.	C	T	.	.	MAF_INRAE=39.241
NC_035081.1	32638089	.	T	G	.	.	MAF_INRAE=15.789
NC_035081.1	32638112	.	G	A	.	.	MAF_USDA=3.279
NC_035081.1	32638170	.	T	A	.	.	MAF_INRAE=6.667;MAF_USDA=4.118
NC_035081.1	32638234	.	C	T	.	.	MAF_INRAE=20.886;MAF_USDA=11.765
NC_035081.1	32638351	.	C	T	.	.	MAF_USDA=1.639
NC_035081.1	32638465	.	G	A	.	.	MAF_USDA=9.016
NC_035081.1	32638530	.	A	C	.	.	MAF_USDA=1.639
NC_035081.1	32638536	.	AGCCATACTCTGTGTGA	AGCCATACTCTGTGTGG	.	.	MAF_USDA=14.583
NC_035081.1	32638651	.	A	G	.	.	MAF_USDA=16.667
NC_035081.1	32638665	.	A	G	.	.	MAF_USDA=9.836
NC_035081.1	32638726	.	C	T	.	.	MAF_INRAE=20.886;MAF_USDA=17.647
NC_035081.1	32638736	.	T	A	.	.	MAF_USDA=3.279
NC_035081.1	32638737	.	G	A	.	.	MAF_INRAE=39.873;MAF_USDA=37.647
NC_035081.1	32638741	.	C	T	.	.	MAF_USDA=2.459
NC_035081.1	32638742	.	G	A	.	.	MAF_USDA=2.459
NC_035081.1	32638836	.	G	A	.	.	MAF_INRAE=27.215;MAF_USDA=42.353
NC_035081.1	32638917	.	C	G	.	.	MAF_INRAE=39.873;MAF_USDA=37.059
NC_035081.1	32639046	.	A	C	.	.	MAF_INRAE=20.886;MAF_USDA=17.059
NC_035081.1	32639095	.	T	A	.	.	MAF_USDA=2.459
NC_035081.1	32639300	.	A	T	.	.	MAF_USDA=3.279
NC_035081.1	32639449	.	G	A	.	.	MAF_USDA=3.279
NC_035081.1	32639464	.	T	C	.	.	MAF_INRAE=20.886;MAF_USDA=17.059
NC_035081.1	32639521	.	T	G	.	.	MAF_INRAE=4.167
NC_035081.1	32639568	.	C	T	.	.	MAF_USDA=2.459
NC_035081.1	32639591	.	G	T	.	.	MAF_INRAE=5.0
NC_035081.1	32639622	.	A	G	.	.	MAF_INRAE=6.667;MAF_USDA=4.118
NC_035081.1	32639916	.	G	A	.	.	MAF_INRAE=39.873;MAF_USDA=36.471
NC_035081.1	32639938	.	G	A	.	.	MAF_USDA=14.118
NC_035081.1	32639987	.	C	T	.	.	MAF_INRAE=39.873;MAF_USDA=37.647
NC_035081.1	32640042	.	T	C	.	.	MAF_USDA=9.836
NC_035081.1	32640129	.	A	G	.	.	MAF_USDA=1.639
NC_035081.1	32640141	.	T	C	.	.	MAF_INRAE=39.241;MAF_USDA=46.471
NC_035081.1	32640347	.	A	C	.	.	MAF_INRAE=39.241;MAF_USDA=45.882
NC_035081.1	32640412	.	C	T	.	.	MAF_INRAE=20.253;MAF_USDA=17.647
NC_035081.1	32640468	.	C	T	.	.	MAF_USDA=2.459
NC_035081.1	32640491	.	C	T	.	.	MAF_INRAE=10.0;MAF_USDA=10.417
NC_035081.1	32640733	.	G	T	.	.	MAF_USDA=1.639
NC_035081.1	32640787	.	A	T	.	.	MAF_USDA=2.459
NC_035081.1	32640825	.	A	G	.	.	MAF_INRAE=20.886;MAF_USDA=17.059
NC_035081.1	32640833	.	C	A	.	.	MAF_INRAE=15.833;MAF_USDA=8.197
NC_035081.1	32640877	.	A	T	.	.	MAF_INRAE=39.873;MAF_USDA=36.471
NC_035081.1	32640897	.	T	A	.	.	MAF_INRAE=39.873
NC_035081.1	32641056	.	C	T	.	.	MAF_INRAE=8.861;MAF_USDA=8.235
NC_035081.1	32641061	.	C	T	.	.	MAF_INRAE=31.013;MAF_USDA=26.471
NC_035081.1	32641149	.	T	G	.	.	MAF_INRAE=15.0;MAF_USDA=37.059
NC_035081.1	32641222	.	G	A	.	.	MAF_INRAE=20.253;MAF_USDA=11.176
NC_035081.1	32641273	.	C	T	.	.	MAF_INRAE=15.833;MAF_USDA=7.377
NC_035081.1	32641274	.	G	C	.	.	MAF_INRAE=39.873;MAF_USDA=46.471
NC_035081.1	32641341	.	A	G	.	.	MAF_INRAE=39.241;MAF_USDA=47.059
NC_035081.1	32641355	.	T	A	.	.	MAF_USDA=1.639
NC_035081.1	32641357	.	C	T	.	.	MAF_USDA=1.639
NC_035081.1	32641512	.	G	A	.	.	MAF_USDA=3.279
NC_035081.1	32641663	.	G	T	.	.	MAF_INRAE=5.0
NC_035081.1	32641688	.	A	T	.	.	MAF_INRAE=20.886
NC_035081.1	32641821	.	G	A	.	.	MAF_USDA=3.279
NC_035081.1	32641826	.	G	A	.	.	MAF_USDA=4.098
NC_035081.1	32641875	.	T	G	.	.	MAF_INRAE=20.886;MAF_USDA=18.235
NC_035081.1	32641881	.	T	A	.	.	MAF_INRAE=39.241;MAF_USDA=44.118
NC_035081.1	32642098	.	G	A	.	.	MAF_INRAE=3.333
NC_035081.1	32642437	.	G	C	.	.	MAF_INRAE=6.667;MAF_USDA=4.118
NC_035081.1	32642474	.	T	A	.	.	MAF_USDA=37.5
NC_035081.1	32642475	.	T	A	.	.	MAF_USDA=37.5
NC_035081.1	32642476	.	A	T	.	.	MAF_USDA=37.5
NC_035081.1	32642484	.	A	C	.	.	MAF_USDA=37.5
NC_035081.1	32642487	.	C	T	.	.	MAF_USDA=37.5
NC_035081.1	32642492	.	A	C	.	.	MAF_INRAE=41.139;MAF_USDA=37.5
NC_035081.1	32642568	.	G	T	.	.	MAF_USDA=4.918
NC_035081.1	32642605	.	G	T	.	.	MAF_INRAE=3.333;MAF_USDA=2.083
NC_035081.1	32642621	.	C	A	.	.	MAF_INRAE=20.886;MAF_USDA=11.765
NC_035081.1	32642654	.	C	A	.	.	MAF_INRAE=20.886;MAF_USDA=11.765
NC_035081.1	32642684	.	T	G	.	.	MAF_USDA=2.459
NC_035081.1	32642687	.	T	G	.	.	MAF_INRAE=27.848;MAF_USDA=4.118
NC_035081.1	32642738	.	T	G	.	.	MAF_USDA=6.667
NC_035081.1	32642823	.	T	A	.	.	MAF_INRAE=20.253;MAF_USDA=13.529
NC_035081.1	32642824	.	C	T	.	.	MAF_INRAE=20.0;MAF_USDA=13.529
NC_035081.1	32642844	.	C	T	.	.	MAF_INRAE=8.861;MAF_USDA=8.235
NC_035081.1	32642851	.	C	T	.	.	MAF_USDA=4.098
NC_035081.1	32642852	.	G	A	.	.	MAF_INRAE=18.987;MAF_USDA=17.059
NC_035081.1	32642887	.	C	T	.	.	MAF_USDA=16.471
NC_035081.1	32642943	.	A	C	.	.	MAF_USDA=1.639
NC_035081.1	32643005	.	A	G	.	.	MAF_USDA=1.639
NC_035081.1	32643028	.	G	T	.	.	MAF_USDA=17.059
NC_035081.1	32643051	.	G	C	.	.	MAF_INRAE=39.241
NC_035081.1	32643058	.	G	A	.	.	MAF_INRAE=20.886;MAF_USDA=10.588
NC_035081.1	32643084	.	G	T	.	.	MAF_USDA=6.557
NC_035081.1	32643095	.	G	C	.	.	MAF_USDA=1.639
NC_035081.1	32643106	.	A	G	.	.	MAF_INRAE=20.253;MAF_USDA=10.588
NC_035081.1	32643131	.	A	C	.	.	MAF_INRAE=39.873;MAF_USDA=45.882
NC_035081.1	32643185	.	G	A	.	.	MAF_INRAE=20.886;MAF_USDA=15.882
NC_035081.1	32643291	.	T	G	.	.	MAF_USDA=3.279
NC_035081.1	32643304	.	G	A	.	.	MAF_INRAE=27.848;MAF_USDA=4.118
NC_035081.1	32643350	.	C	T	.	.	MAF_USDA=8.197
NC_035081.1	32643456	.	C	T	.	.	MAF_INRAE=8.861;MAF_USDA=11.765
NC_035081.1	32643513	.	T	G	.	.	MAF_INRAE=36.709;MAF_USDA=16.471
NC_035081.1	32643594	.	T	A	.	.	MAF_USDA=6.557
NC_035081.1	32643598	.	A	G	.	.	MAF_USDA=9.167
NC_035081.1	32643684	.	C	T	.	.	MAF_USDA=3.279
NC_035081.1	32643685	.	G	A	.	.	MAF_USDA=1.639
NC_035081.1	32643712	.	C	T	.	.	MAF_INRAE=8.861;MAF_USDA=10.0
NC_035081.1	32643817	.	G	A	.	.	MAF_INRAE=15.833;MAF_USDA=1.639
NC_035081.1	32643868	.	G	T	.	.	MAF_USDA=8.235
NC_035081.1	32643982	.	C	G	.	.	MAF_INRAE=18.987;MAF_USDA=18.235
NC_035081.1	32644123	.	G	T	.	.	MAF_INRAE=31.013;MAF_USDA=25.294
NC_035081.1	32644151	.	C	T	.	.	MAF_INRAE=39.873;MAF_USDA=49.412
NC_035081.1	32644160	.	T	G	.	.	MAF_USDA=13.934
NC_035081.1	32644197	.	T	A	.	.	MAF_INRAE=31.013;MAF_USDA=25.294
NC_035081.1	32644225	.	G	T	.	.	MAF_USDA=16.393
NC_035081.1	32644279	.	C	A	.	.	MAF_USDA=3.279
NC_035081.1	32644328	.	C	T	.	.	MAF_INRAE=20.886;MAF_USDA=10.588
NC_035081.1	32644466	.	C	T	.	.	MAF_INRAE=39.873;MAF_USDA=48.824
NC_035081.1	32644512	.	C	T	.	.	MAF_USDA=4.098
NC_035081.1	32644533	.	C	T	.	.	MAF_INRAE=21.667;MAF_USDA=3.279
NC_035081.1	32644553	.	A	G	.	.	MAF_USDA=1.639
NC_035081.1	32644555	.	A	G	.	.	MAF_INRAE=11.667;MAF_USDA=9.412
NC_035081.1	32644564	.	A	G	.	.	MAF_USDA=1.639
NC_035081.1	32644714	.	C	A	.	.	MAF_INRAE=39.241;MAF_USDA=48.235
NC_035081.1	32644722	.	G	A	.	.	MAF_USDA=1.639
NC_035081.1	32644744	.	G	A	.	.	MAF_INRAE=39.241;MAF_USDA=48.235
NC_035081.1	32644754	.	A	G	.	.	MAF_INRAE=15.833;MAF_USDA=8.197
NC_035081.1	32644774	.	T	G	.	.	MAF_INRAE=40.506;MAF_USDA=35.882
NC_035081.1	32644872	.	A	G	.	.	MAF_INRAE=19.62;MAF_USDA=18.235
NC_035081.1	32644881	.	T	G	.	.	MAF_INRAE=31.013;MAF_USDA=42.941
NC_035081.1	32644885	.	T	C	.	.	MAF_USDA=8.235
NC_035081.1	32644953	.	T	C	.	.	MAF_INRAE=7.595;MAF_USDA=9.016
NC_035081.1	32644981	.	TTCAAGCGAAGCG	TTCAAGCGAAGCA	.	.	MAF_USDA=10.417
NC_035081.1	32644993	.	G	A	.	.	MAF_INRAE=27.215
NC_035081.1	32645170	.	T	C	.	.	MAF_INRAE=15.823;MAF_USDA=6.471
NC_035081.1	32645198	.	G	A	.	.	MAF_INRAE=10.0;MAF_USDA=3.529
NC_035081.1	32645204	.	A	T	.	.	MAF_INRAE=7.595;MAF_USDA=5.738
NC_035081.1	32645247	.	G	A	.	.	MAF_INRAE=15.823;MAF_USDA=6.471
NC_035081.1	32645259	.	C	A	.	.	MAF_INRAE=24.684;MAF_USDA=30.588
NC_035081.1	32645274	.	C	A	.	.	MAF_USDA=2.459
NC_035081.1	32645295	.	G	C	.	.	MAF_USDA=5.738
NC_035081.1	32645364	.	T	C	.	.	MAF_INRAE=44.304;MAF_USDA=47.917
NC_035081.1	32645374	.	G	T	.	.	MAF_INRAE=15.0
NC_035081.1	32645445	.	T	G	.	.	MAF_INRAE=37.342;MAF_USDA=47.059
NC_035081.1	32645496	.	G	A	.	.	MAF_INRAE=8.228;MAF_USDA=10.656
NC_035081.1	32645568	.	T	A	.	.	MAF_INRAE=29.747;MAF_USDA=42.941
NC_035081.1	32645592	.	C	A	.	.	MAF_USDA=14.583
NC_035081.1	32645623	.	T	A	.	.	MAF_INRAE=15.823;MAF_USDA=6.471
NC_035081.1	32645663	.	C	T	.	.	MAF_INRAE=10.0;MAF_USDA=3.529
NC_035081.1	32645685	.	A	G	.	.	MAF_INRAE=15.823;MAF_USDA=6.471
NC_035081.1	32645689	.	A	T	.	.	MAF_INRAE=33.333;MAF_USDA=20.588
NC_035081.1	32645702	.	T	C	.	.	MAF_USDA=1.639
NC_035081.1	32645727	.	T	C	.	.	MAF_USDA=1.639
NC_035081.1	32645836	.	A	C	.	.	MAF_INRAE=44.304;MAF_USDA=43.529
NC_035081.1	32645837	.	G	T	.	.	MAF_USDA=3.279
NC_035081.1	32645859	.	T	A	.	.	MAF_INRAE=15.0
NC_035081.1	32645883	.	A	C	.	.	MAF_USDA=1.639
NC_035081.1	32646023	.	G	A	.	.	MAF_INRAE=19.62;MAF_USDA=17.647
NC_035081.1	32646024	.	T	C	.	.	MAF_INRAE=43.333;MAF_USDA=44.118
NC_035081.1	32646058	.	G	T	.	.	MAF_INRAE=3.333;MAF_USDA=2.353
NC_035081.1	32646098	.	A	T	.	.	MAF_INRAE=8.228;MAF_USDA=9.836
NC_035081.1	32646122	.	G	T	.	.	MAF_INRAE=8.228;MAF_USDA=10.656
NC_035081.1	32646328	.	G	A	.	.	MAF_USDA=1.639
NC_035081.1	32646362	.	T	G	.	.	MAF_INRAE=36.709;MAF_USDA=37.059
NC_035081.1	32646426	.	A	G	.	.	MAF_INRAE=36.709;MAF_USDA=37.5
NC_035081.1	32646461	.	C	T	.	.	MAF_USDA=4.098
NC_035081.1	32646606	.	G	A	.	.	MAF_USDA=4.098
NC_035081.1	32646868	.	T	G	.	.	MAF_USDA=1.639
NC_035081.1	32646994	.	C	G	.	.	MAF_INRAE=36.709;MAF_USDA=37.059
NC_035081.1	32647013	.	A	T	.	.	MAF_INRAE=37.342;MAF_USDA=36.471
NC_035081.1	32647063	.	A	G	.	.	MAF_USDA=19.412
NC_035081.1	32647072	.	A	C	.	.	MAF_INRAE=36.709;MAF_USDA=37.059
NC_035081.1	32647118	.	T	A	.	.	MAF_INRAE=9.167;MAF_USDA=4.118
NC_035081.1	32647163	.	A	G	.	.	MAF_USDA=4.098
NC_035081.1	32647164	.	A	G	.	.	MAF_USDA=8.235
NC_035081.1	32647169	.	G	A	.	.	MAF_INRAE=31.646;MAF_USDA=44.118
NC_035081.1	32647326	.	G	T	.	.	MAF_INRAE=24.051;MAF_USDA=14.118
NC_035081.1	32647505	.	G	T	.	.	MAF_INRAE=36.709;MAF_USDA=37.647
NC_035081.1	32647612	.	T	C	.	.	MAF_INRAE=3.333;MAF_USDA=2.083
NC_035081.1	32647701	.	A	G	.	.	MAF_INRAE=39.241;MAF_USDA=48.824
NC_035081.1	32647717	.	G	A	.	.	MAF_INRAE=24.051;MAF_USDA=14.118
NC_035081.1	32647724	.	G	A	.	.	MAF_INRAE=24.684;MAF_USDA=27.647
NC_035081.1	32647748	.	T	A	.	.	MAF_USDA=4.918
NC_035081.1	32647776	.	C	A	.	.	MAF_INRAE=39.241;MAF_USDA=48.824
NC_035081.1	32647863	.	A	C	.	.	MAF_INRAE=36.709;MAF_USDA=37.059
NC_035081.1	32648017	.	C	T	.	.	MAF_INRAE=15.0;MAF_USDA=20.588
NC_035081.1	32648086	.	G	A	.	.	MAF_USDA=8.824
NC_035081.1	32648113	.	A	G	.	.	MAF_INRAE=39.241;MAF_USDA=48.235
NC_035081.1	32648132	.	T	G	.	.	MAF_USDA=4.098
NC_035081.1	32648136	.	G	A	.	.	MAF_INRAE=27.848;MAF_USDA=4.762
NC_035081.1	32648159	.	A	T	.	.	MAF_INRAE=15.0;MAF_USDA=47.059
NC_035081.1	32648183	.	C	A	.	.	MAF_INRAE=22.152;MAF_USDA=14.706
NC_035081.1	32648193	.	C	T	.	.	MAF_INRAE=35.443;MAF_USDA=35.294
NC_035081.1	32648396	.	G	T	.	.	MAF_INRAE=27.215
NC_035081.1	32648417	.	A	C	.	.	MAF_INRAE=23.418;MAF_USDA=10.588
NC_035081.1	32648431	.	G	T	.	.	MAF_INRAE=42.105;MAF_USDA=36.471
NC_035081.1	32648721	.	G	T	.	.	MAF_INRAE=3.333;MAF_USDA=2.083
NC_035081.1	32648834	.	T	G	.	.	MAF_INRAE=3.333;MAF_USDA=2.083
NC_035081.1	32648893	.	G	T	.	.	MAF_INRAE=5.0
NC_035081.1	32648926	.	G	T	.	.	MAF_USDA=21.176
NC_035081.1	32648950	.	C	A	.	.	MAF_USDA=3.279
NC_035081.1	32649008	.	C	T	.	.	MAF_USDA=1.639
NC_035081.1	32649090	.	T	C	.	.	MAF_USDA=9.836
NC_035081.1	32649092	.	T	A	.	.	MAF_INRAE=36.709;MAF_USDA=31.176
NC_035081.1	32649175	.	A	G	.	.	MAF_USDA=4.098
NC_035081.1	32649274	.	A	T	.	.	MAF_INRAE=37.975
NC_035081.1	32649283	.	T	A	.	.	MAF_INRAE=39.873
NC_035081.1	32649375	.	A	T	.	.	MAF_INRAE=38.333
NC_035081.1	32649390	.	G	T	.	.	MAF_USDA=3.333
NC_035081.1	32649399	.	T	A	.	.	MAF_USDA=4.098
NC_035081.1	32649405	.	A	C	.	.	MAF_INRAE=27.215;MAF_USDA=4.706
NC_035081.1	32649407	.	T	G	.	.	MAF_USDA=33.529
NC_035081.1	32649434	.	A	C	.	.	MAF_INRAE=36.709;MAF_USDA=32.941
NC_035081.1	32649520	.	C	T	.	.	MAF_USDA=1.639
NC_035081.1	32649538	.	T	A	.	.	MAF_USDA=22.353
NC_035081.1	32649636	.	A	G	.	.	MAF_INRAE=27.848;MAF_USDA=8.333
NC_035081.1	32649640	.	C	A	.	.	MAF_INRAE=31.667;MAF_USDA=4.706
NC_035081.1	32649724	.	C	T	.	.	MAF_INRAE=36.709;MAF_USDA=34.118
NC_035081.1	32649770	.	G	A	.	.	MAF_USDA=20.0
NC_035081.1	32649782	.	T	G	.	.	MAF_INRAE=15.0;MAF_USDA=20.0
NC_035081.1	32649904	.	C	G	.	.	MAF_INRAE=24.051;MAF_USDA=17.647
NC_035081.1	32649964	.	T	C	.	.	MAF_INRAE=15.833;MAF_USDA=21.176
NC_035081.1	32650022	.	A	C	.	.	MAF_USDA=3.529
NC_035081.1	32650070	.	T	C	.	.	MAF_INRAE=35.443;MAF_USDA=31.765
NC_035081.1	32650080	.	T	C	.	.	MAF_USDA=3.279
NC_035081.1	32650111	.	T	A	.	.	MAF_INRAE=39.873;MAF_USDA=23.529
NC_035081.1	32650193	.	T	C	.	.	MAF_INRAE=23.418;MAF_USDA=17.647
NC_035081.1	32650240	.	C	A	.	.	MAF_INRAE=36.709;MAF_USDA=32.353
NC_035081.1	32650336	.	T	C	.	.	MAF_INRAE=15.833;MAF_USDA=6.557
NC_035081.1	32650378	.	T	A	.	.	MAF_INRAE=30.0;MAF_USDA=47.917
NC_035081.1	32650422	.	A	C	.	.	MAF_INRAE=36.709;MAF_USDA=33.529
NC_035081.1	32650431	.	T	G	.	.	MAF_INRAE=39.241;MAF_USDA=48.824
NC_035081.1	32650445	.	G	T	.	.	MAF_INRAE=3.333;MAF_USDA=2.083
NC_035081.1	32650469	.	C	A	.	.	MAF_USDA=13.934
NC_035081.1	32650512	.	T	G	.	.	MAF_INRAE=3.333;MAF_USDA=2.083
NC_035081.1	32650569	.	A	T	.	.	MAF_USDA=1.639
NC_035081.1	32650618	.	C	T	.	.	MAF_USDA=2.083
NC_035081.1	32650636	.	C	T	.	.	MAF_USDA=37.5
NC_035081.1	32650668	.	C	G	.	.	MAF_USDA=2.459
NC_035081.1	32650684	.	G	A	.	.	MAF_USDA=13.529
NC_035081.1	32650690	.	A	G	.	.	MAF_USDA=4.167
NC_035081.1	32650759	.	T	C	.	.	MAF_INRAE=6.667;MAF_USDA=4.118
NC_035081.1	32650760	.	G	T	.	.	MAF_USDA=6.557
NC_035081.1	32650800	.	T	G	.	.	MAF_INRAE=36.709;MAF_USDA=30.588
NC_035081.1	32650801	.	G	A	.	.	MAF_INRAE=3.333;MAF_USDA=2.083
NC_035081.1	32650824	.	G	A	.	.	MAF_INRAE=24.051;MAF_USDA=29.412
NC_035081.1	32650841	.	A	G	.	.	MAF_INRAE=24.051;MAF_USDA=11.176
NC_035081.1	32650855	.	T	G	.	.	MAF_INRAE=36.709;MAF_USDA=33.529
NC_035081.1	32650890	.	A	C	.	.	MAF_INRAE=31.646;MAF_USDA=22.941
NC_035081.1	32650954	.	A	G	.	.	MAF_USDA=9.836
NC_035081.1	32651014	.	C	T	.	.	MAF_USDA=3.279
NC_035081.1	32651027	.	A	G	.	.	MAF_INRAE=39.241;MAF_USDA=42.353
NC_035081.1	32651060	.	C	T	.	.	MAF_INRAE=24.051;MAF_USDA=18.235
NC_035081.1	32651086	.	A	C	.	.	MAF_USDA=4.098
NC_035081.1	32651103	.	A	G	.	.	MAF_USDA=2.459
NC_035081.1	32651109	.	A	G	.	.	MAF_USDA=16.667
NC_035081.1	32651198	.	G	T	.	.	MAF_USDA=2.083
NC_035081.1	32651250	.	A	G	.	.	MAF_INRAE=36.709;MAF_USDA=22.941
NC_035081.1	32651266	.	A	C	.	.	MAF_INRAE=36.709;MAF_USDA=31.176
NC_035081.1	32651269	.	T	C	.	.	MAF_INRAE=24.051;MAF_USDA=16.471
NC_035081.1	32651355	.	C	G	.	.	MAF_INRAE=24.051;MAF_USDA=17.647
NC_035081.1	32651387	.	T	C	.	.	MAF_USDA=1.639
NC_035081.1	32651406	.	T	C	.	.	MAF_USDA=12.5
NC_035081.1	32651409	.	G	C,A	.	.	MAF_INRAE=23.333;MAF_USDA=12.5
NC_035081.1	32651445	.	T	C	.	.	MAF_USDA=4.098
NC_035081.1	32651462	.	G	C	.	.	MAF_USDA=2.459
NC_035081.1	32651473	.	A	G	.	.	MAF_USDA=2.459
NC_035081.1	32651494	.	T	A	.	.	MAF_USDA=2.459
NC_035081.1	32651760	.	A	G	.	.	MAF_INRAE=42.105;MAF_USDA=33.529
NC_035081.1	32651775	.	A	T	.	.	MAF_INRAE=42.405;MAF_USDA=33.333
NC_035081.1	32651776	.	A	T	.	.	MAF_INRAE=3.333;MAF_USDA=18.452
NC_035081.1	32651782	.	G	T	.	.	MAF_USDA=3.279
NC_035081.1	32651819	.	C	A	.	.	MAF_INRAE=24.051;MAF_USDA=10.588
NC_035081.1	32651867	.	G	T	.	.	MAF_INRAE=3.333;MAF_USDA=15.294
NC_035081.1	32651898	.	T	C	.	.	MAF_USDA=4.918
NC_035081.1	32651908	.	T	C	.	.	MAF_USDA=4.918
NC_035081.1	32651957	.	T	C	.	.	MAF_INRAE=21.053;MAF_USDA=8.235
NC_035081.1	32651975	.	G	T	.	.	MAF_INRAE=24.051;MAF_USDA=10.588
NC_035081.1	32651997	.	A	C	.	.	MAF_INRAE=36.709;MAF_USDA=29.412
NC_035081.1	32652031	.	T	C	.	.	MAF_INRAE=31.646;MAF_USDA=22.941
NC_035081.1	32652082	.	G	T	.	.	MAF_INRAE=39.241;MAF_USDA=47.647
NC_035081.1	32652090	.	A	G	.	.	MAF_INRAE=39.241;MAF_USDA=48.235
NC_035081.1	32652098	.	A	C	.	.	MAF_INRAE=24.051;MAF_USDA=18.235
NC_035081.1	32652148	.	C	A	.	.	MAF_USDA=4.098
NC_035081.1	32652192	.	G	T	.	.	MAF_INRAE=3.333;MAF_USDA=14.706
NC_035081.1	32652208	.	G	A	.	.	MAF_INRAE=39.873;MAF_USDA=48.235
NC_035081.1	32652241	.	G	C	.	.	MAF_USDA=14.706
NC_035081.1	32652276	.	G	T	.	.	MAF_INRAE=24.051;MAF_USDA=10.588
NC_035081.1	32652441	.	A	T	.	.	MAF_INRAE=24.051;MAF_USDA=10.0
NC_035081.1	32652450	.	A	T	.	.	MAF_INRAE=36.076;MAF_USDA=32.353
NC_035081.1	32652452	.	G	A	.	.	MAF_INRAE=29.167;MAF_USDA=32.353
NC_035081.1	32652455	.	G	T	.	.	MAF_INRAE=29.167;MAF_USDA=31.765
NC_035081.1	32652457	.	A	T	.	.	MAF_INRAE=29.167;MAF_USDA=32.353
NC_035081.1	32652459	.	A	C	.	.	MAF_INRAE=29.167;MAF_USDA=32.353
NC_035081.1	32652462	.	T	C	.	.	MAF_INRAE=29.167;MAF_USDA=32.353
NC_035081.1	32652515	.	A	T	.	.	MAF_INRAE=21.053;MAF_USDA=9.412
NC_035081.1	32652558	.	T	G	.	.	MAF_USDA=9.836
NC_035081.1	32652576	.	C	A	.	.	MAF_INRAE=4.167
NC_035081.1	32652650	.	G	A	.	.	MAF_USDA=4.098
NC_035081.1	32652651	.	G	T	.	.	MAF_USDA=4.098
NC_035081.1	32653005	.	C	A	.	.	MAF_USDA=4.098
NC_035081.1	32653029	.	A	T	.	.	MAF_INRAE=3.333;MAF_USDA=10.0
NC_035081.1	32653032	.	C	T	.	.	MAF_USDA=1.639
NC_035081.1	32653052	.	G	T	.	.	MAF_INRAE=39.241;MAF_USDA=46.471
NC_035081.1	32653064	.	G	C	.	.	MAF_INRAE=39.241;MAF_USDA=49.412
NC_035081.1	32653065	.	C	A	.	.	MAF_INRAE=46.667;MAF_USDA=49.412
NC_035081.1	32653085	.	T	C	.	.	MAF_USDA=20.492
NC_035081.1	32653116	.	C	A	.	.	MAF_INRAE=15.789;MAF_USDA=37.5
NC_035081.1	32653187	.	T	A	.	.	MAF_USDA=4.098
NC_035081.1	32653229	.	G	T	.	.	MAF_USDA=2.459
NC_035081.1	32653235	.	C	A	.	.	MAF_INRAE=36.709;MAF_USDA=17.857
NC_035081.1	32653436	.	C	T	.	.	MAF_USDA=3.279
NC_035081.1	32653508	.	A	C	.	.	MAF_USDA=1.639
NC_035081.1	32653525	.	A	C	.	.	MAF_INRAE=36.709;MAF_USDA=25.41
NC_035081.1	32653529	.	A	G	.	.	MAF_USDA=1.639
NC_035081.1	32653595	.	C	G	.	.	MAF_INRAE=39.241;MAF_USDA=48.235
NC_035081.1	32653617	.	A	T	.	.	MAF_USDA=6.557
NC_035081.1	32653653	.	C	T	.	.	MAF_INRAE=39.241;MAF_USDA=45.294
NC_035081.1	32653673	.	T	A	.	.	MAF_USDA=4.918
NC_035081.1	32653821	.	C	T	.	.	MAF_INRAE=24.051;MAF_USDA=18.452
NC_035081.1	32653833	.	C	T	.	.	MAF_USDA=14.167
NC_035081.1	32653839	.	C	T	.	.	MAF_USDA=3.333
NC_035081.1	32653861	.	G	C	.	.	MAF_USDA=2.459
NC_035081.1	32653894	.	T	C	.	.	MAF_INRAE=24.051;MAF_USDA=19.412
NC_035081.1	32653897	.	T	C	.	.	MAF_INRAE=23.333;MAF_USDA=18.824
NC_035081.1	32653989	.	C	T	.	.	MAF_INRAE=3.333;MAF_USDA=4.918
NC_035081.1	32654007	.	C	T	.	.	MAF_USDA=3.279
NC_035081.1	32654040	.	T	A	.	.	MAF_USDA=8.197
NC_035081.1	32654061	.	G	A	.	.	MAF_USDA=3.279
NC_035081.1	32654172	.	G	A	.	.	MAF_USDA=3.333
NC_035081.1	32654204	.	A	G	.	.	MAF_USDA=1.667
NC_035081.1	32654261	.	G	T	.	.	MAF_INRAE=10.0;MAF_USDA=3.529
NC_035081.1	32654293	.	G	A	.	.	MAF_INRAE=24.051;MAF_USDA=19.412
NC_035081.1	32654297	.	T	G	.	.	MAF_USDA=1.639
NC_035081.1	32654455	.	A	G	.	.	MAF_INRAE=36.709;MAF_USDA=47.917
NC_035081.1	32654465	.	A	G	.	.	MAF_USDA=1.639
NC_035081.1	32654476	.	A	C	.	.	MAF_INRAE=23.418;MAF_USDA=10.588
NC_035081.1	32654502	.	G	T	.	.	MAF_INRAE=39.873;MAF_USDA=47.647
NC_035081.1	32654637	.	T	C	.	.	MAF_USDA=4.167
NC_035081.1	32654684	.	A	T	.	.	MAF_USDA=10.656
NC_035081.1	32654720	.	A	G	.	.	MAF_USDA=10.656
NC_035081.1	32654726	.	G	T	.	.	MAF_INRAE=39.241;MAF_USDA=48.824
NC_035081.1	32654776	.	G	A	.	.	MAF_INRAE=36.709;MAF_USDA=31.765
NC_035081.1	32654824	.	A	T	.	.	MAF_USDA=1.639
NC_035081.1	32654857	.	C	T	.	.	MAF_INRAE=3.333;MAF_USDA=12.353
NC_035081.1	32654953	.	C	G	.	.	MAF_USDA=1.639
NC_035081.1	32655141	.	G	A	.	.	MAF_USDA=14.754
NC_035081.1	32655153	.	T	C	.	.	MAF_USDA=9.836
NC_035081.1	32655174	.	A	G	.	.	MAF_USDA=9.836
NC_035081.1	32655176	.	T	G	.	.	MAF_INRAE=2.5;MAF_USDA=4.918
NC_035081.1	32655177	.	G	A	.	.	MAF_INRAE=2.5;MAF_USDA=4.918
NC_035081.1	32655178	.	T	A	.	.	MAF_INRAE=2.5;MAF_USDA=4.918
NC_035081.1	32655347	.	C	G	.	.	MAF_INRAE=24.051;MAF_USDA=11.765
NC_035081.1	32655356	.	G	A	.	.	MAF_INRAE=39.241;MAF_USDA=48.824
NC_035081.1	32655398	.	G	C	.	.	MAF_USDA=1.639
NC_035081.1	32655410	.	A	C	.	.	MAF_INRAE=21.053;MAF_USDA=10.588
NC_035081.1	32655508	.	C	A	.	.	MAF_USDA=9.836
NC_035081.1	32655510	.	T	C	.	.	MAF_USDA=9.836
NC_035081.1	32655522	.	C	T	.	.	MAF_USDA=9.016
NC_035081.1	32655536	.	T	C	.	.	MAF_USDA=2.5
NC_035081.1	32655593	.	G	A	.	.	MAF_USDA=1.639
NC_035081.1	32655637	.	C	A	.	.	MAF_USDA=3.279
NC_035081.1	32655713	.	A	G	.	.	MAF_INRAE=39.873;MAF_USDA=42.941
NC_035081.1	32655921	.	C	A	.	.	MAF_USDA=5.0
NC_035081.1	32655979	.	C	A	.	.	MAF_USDA=9.016
NC_035081.1	32656032	.	T	C	.	.	MAF_USDA=3.279
NC_035081.1	32656085	.	AAAGAAAATAAACACTA	AAAGAAAATAAACACTC	.	.	MAF_USDA=37.5
NC_035081.1	32656101	.	A	C	.	.	MAF_INRAE=39.241
NC_035081.1	32656164	.	T	C	.	.	MAF_INRAE=31.013;MAF_USDA=22.941
NC_035081.1	32656210	.	G	A	.	.	MAF_USDA=1.639
NC_035081.1	32656377	.	C	T	.	.	MAF_INRAE=39.241;MAF_USDA=39.412
NC_035081.1	32656434	.	T	A	.	.	MAF_USDA=1.639
NC_035081.1	32656462	.	A	G	.	.	MAF_INRAE=39.873;MAF_USDA=34.706
NC_035081.1	32656495	.	A	G	.	.	MAF_USDA=14.754
NC_035081.1	32656586	.	T	A	.	.	MAF_INRAE=30.0;MAF_USDA=47.917
NC_035081.1	32656703	.	G	A	.	.	MAF_INRAE=39.241;MAF_USDA=38.824
NC_035081.1	32656752	.	A	G	.	.	MAF_INRAE=39.241;MAF_USDA=48.824
NC_035081.1	32656847	.	C	T	.	.	MAF_USDA=1.639
NC_035081.1	32656883	.	G	T	.	.	MAF_INRAE=6.667;MAF_USDA=4.118
NC_035081.1	32656901	.	T	C	.	.	MAF_USDA=10.656
NC_035081.1	32657184	.	C	A	.	.	MAF_INRAE=44.304;MAF_USDA=41.176
NC_035081.1	32657200	.	C	T	.	.	MAF_INRAE=21.053;MAF_USDA=9.412
NC_035081.1	32657289	.	A	C	.	.	MAF_INRAE=11.392
NC_035081.1	32657305	.	T	A	.	.	MAF_INRAE=20.833
NC_035081.1	32657312	.	T	C	.	.	MAF_INRAE=31.646;MAF_USDA=23.81
NC_035081.1	32657313	.	T	C	.	.	MAF_INRAE=49.167;MAF_USDA=37.5
NC_035081.1	32657323	.	T	C	.	.	MAF_INRAE=3.333;MAF_USDA=2.083
NC_035081.1	32657324	.	G	A	.	.	MAF_USDA=1.639
NC_035081.1	32657328	.	A	C	.	.	MAF_INRAE=15.789;MAF_USDA=4.118
NC_035081.1	32657348	.	A	G	.	.	MAF_USDA=40.0
NC_035081.1	32657540	.	TTAT	TTAC	.	.	MAF_USDA=29.167
NC_035081.1	32657543	.	T	C	.	.	MAF_INRAE=31.646
NC_035081.1	32657653	.	G	T	.	.	MAF_USDA=1.639
NC_035081.1	32657713	.	A	G	.	.	MAF_INRAE=3.333;MAF_USDA=2.083
NC_035081.1	32657914	.	C	T	.	.	MAF_INRAE=31.646;MAF_USDA=24.118
NC_035081.1	32657970	.	G	C	.	.	MAF_USDA=2.459
NC_035081.1	32657971	.	A	G	.	.	MAF_INRAE=31.646;MAF_USDA=24.118
NC_035081.1	32657997	.	T	C	.	.	MAF_USDA=5.294
NC_035081.1	32658011	.	G	T	.	.	MAF_INRAE=29.114;MAF_USDA=23.77
NC_035081.1	32658016	.	G	T	.	.	MAF_INRAE=31.646;MAF_USDA=21.311
NC_035081.1	32658081	.	A	G	.	.	MAF_INRAE=31.646;MAF_USDA=22.941
NC_035081.1	32658085	.	A	T	.	.	MAF_USDA=3.279
NC_035081.1	32658106	.	A	G	.	.	MAF_USDA=4.098
NC_035081.1	32658186	.	A	G	.	.	MAF_USDA=3.279
NC_035081.1	32658214	.	G	C	.	.	MAF_USDA=9.016
NC_035081.1	32658366	.	A	C	.	.	MAF_INRAE=21.053;MAF_USDA=10.0
NC_035081.1	32658369	.	T	G	.	.	MAF_USDA=2.459
NC_035081.1	32658514	.	G	A	.	.	MAF_USDA=1.639
NC_035081.1	32658714	.	C	T	.	.	MAF_INRAE=39.241;MAF_USDA=45.882
NC_035081.1	32658752	.	G	A	.	.	MAF_INRAE=39.241;MAF_USDA=45.294
NC_035081.1	32658854	.	G	A	.	.	MAF_INRAE=32.911;MAF_USDA=7.647
NC_035081.1	32658874	.	T	C	.	.	MAF_INRAE=31.646;MAF_USDA=32.941
NC_035081.1	32659119	.	T	C	.	.	MAF_INRAE=6.667;MAF_USDA=11.765
NC_035081.1	32659327	.	G	T	.	.	MAF_USDA=4.098
NC_035081.1	32659330	.	T	C	.	.	MAF_USDA=8.197
NC_035081.1	32659372	.	G	A	.	.	MAF_USDA=4.098
NC_035081.1	32659449	.	G	A	.	.	MAF_INRAE=30.38;MAF_USDA=5.882
NC_035081.1	32659542	.	A	T	.	.	MAF_INRAE=21.053;MAF_USDA=9.412
NC_035081.1	32659562	.	C	T	.	.	MAF_INRAE=26.316;MAF_USDA=10.588
NC_035081.1	32659572	.	G	A	.	.	MAF_USDA=17.213
NC_035081.1	32659585	.	G	A	.	.	MAF_INRAE=39.241;MAF_USDA=47.647
NC_035081.1	32659648	.	G	T	.	.	MAF_USDA=2.459
NC_035081.1	32659751	.	G	A	.	.	MAF_INRAE=28.481;MAF_USDA=20.588
NC_035081.1	32659771	.	G	T	.	.	MAF_INRAE=21.053;MAF_USDA=10.0
NC_035081.1	32659835	.	T	G	.	.	MAF_USDA=8.197
NC_035081.1	32659837	.	T	G	.	.	MAF_INRAE=22.785;MAF_USDA=14.706
NC_035081.1	32659865	.	C	T	.	.	MAF_INRAE=45.57;MAF_USDA=40.588
NC_035081.1	32659934	.	A	G	.	.	MAF_USDA=1.639
NC_035081.1	32659959	.	G	T	.	.	MAF_INRAE=5.0;MAF_USDA=8.197
NC_035081.1	32660036	.	G	T	.	.	MAF_USDA=4.098
NC_035081.1	32660163	.	T	C	.	.	MAF_INRAE=36.709;MAF_USDA=36.471
NC_035081.1	32660199	.	A	C	.	.	MAF_USDA=10.588
NC_035081.1	32660213	.	G	A	.	.	MAF_USDA=3.279
NC_035081.1	32660218	.	G	C	.	.	MAF_USDA=1.639
NC_035081.1	32660225	.	A	G	.	.	MAF_USDA=5.738
NC_035081.1	32660249	.	G	T	.	.	MAF_INRAE=21.053;MAF_USDA=16.471
NC_035081.1	32660430	.	C	G	.	.	MAF_INRAE=3.333
NC_035081.1	32660437	.	T	C	.	.	MAF_INRAE=39.241;MAF_USDA=45.882
NC_035081.1	32660448	.	G	T	.	.	MAF_USDA=15.574
NC_035081.1	32660586	.	A	C	.	.	MAF_USDA=14.583
NC_035081.1	32660628	.	T	C	.	.	MAF_INRAE=40.506;MAF_USDA=45.294
NC_035081.1	32660655	.	T	C	.	.	MAF_INRAE=39.873;MAF_USDA=48.361
NC_035081.1	32660661	.	T	A	.	.	MAF_USDA=4.098
NC_035081.1	32660664	.	A	C	.	.	MAF_USDA=2.459
NC_035081.1	32660705	.	C	T	.	.	MAF_INRAE=6.667
NC_035081.1	32660732	.	C	G	.	.	MAF_USDA=1.639
NC_035081.1	32660744	.	C	T	.	.	MAF_INRAE=39.241;MAF_USDA=48.235
NC_035081.1	32660836	.	C	G	.	.	MAF_INRAE=39.873;MAF_USDA=45.882
NC_035081.1	32660907	.	A	C	.	.	MAF_INRAE=39.873;MAF_USDA=47.059
NC_035081.1	32660915	.	C	T	.	.	MAF_INRAE=39.873;MAF_USDA=45.882
NC_035081.1	32661084	.	G	A	.	.	MAF_INRAE=31.646;MAF_USDA=23.529
NC_035081.1	32661123	.	A	T	.	.	MAF_USDA=1.639
NC_035081.1	32661411	.	G	T	.	.	MAF_USDA=4.098
NC_035081.1	32661669	.	G	T	.	.	MAF_INRAE=39.241;MAF_USDA=48.235
NC_035081.1	32661768	.	T	A	.	.	MAF_USDA=2.459
NC_035081.1	32662002	.	T	G	.	.	MAF_INRAE=39.241;MAF_USDA=46.471
NC_035081.1	32662100	.	A	C	.	.	MAF_INRAE=39.241;MAF_USDA=45.294
NC_035081.1	32662145	.	T	C	.	.	MAF_INRAE=5.0;MAF_USDA=16.471
NC_035081.1	32662195	.	A	C	.	.	MAF_USDA=2.083
NC_035081.1	32662205	.	C	T	.	.	MAF_INRAE=47.5;MAF_USDA=37.5
NC_035081.1	32662208	.	A	T	.	.	MAF_INRAE=47.5;MAF_USDA=37.5
NC_035081.1	32662239	.	A	G	.	.	MAF_USDA=2.459
NC_035081.1	32662265	.	G	C	.	.	MAF_INRAE=5.063
NC_035081.1	32662274	.	G	T	.	.	MAF_USDA=1.639
NC_035081.1	32662294	.	G	A	.	.	MAF_USDA=16.667
NC_035081.1	32662380	.	C	T	.	.	MAF_INRAE=3.333;MAF_USDA=2.083
NC_035081.1	32662433	.	C	A	.	.	MAF_USDA=2.459
NC_035081.1	32662571	.	T	C	.	.	MAF_INRAE=39.241;MAF_USDA=50.0
NC_035081.1	32662599	.	G	A	.	.	MAF_USDA=15.294
NC_035081.1	32662616	.	C	A	.	.	MAF_INRAE=11.667;MAF_USDA=21.176
NC_035081.1	32662671	.	C	T	.	.	MAF_USDA=6.557
NC_035081.1	32662759	.	A	G	.	.	MAF_INRAE=21.053;MAF_USDA=7.647
NC_035081.1	32662876	.	T	G	.	.	MAF_INRAE=5.0
NC_035081.1	32662878	.	G	T	.	.	MAF_INRAE=6.667;MAF_USDA=4.118
NC_035081.1	32662908	.	G	A	.	.	MAF_INRAE=39.241;MAF_USDA=37.5
NC_035081.1	32662923	.	G	A	.	.	MAF_INRAE=21.667
NC_035081.1	32662954	.	T	G	.	.	MAF_INRAE=39.241;MAF_USDA=30.0
NC_035081.1	32662985	.	T	G	.	.	MAF_USDA=1.639
NC_035081.1	32663114	.	A	C	.	.	MAF_INRAE=6.667;MAF_USDA=4.118
NC_035081.1	32663115	.	A	T	.	.	MAF_INRAE=6.667;MAF_USDA=4.118
NC_035081.1	32663257	.	C	G	.	.	MAF_USDA=4.098
NC_035081.1	32663350	.	G	T	.	.	MAF_INRAE=39.241;MAF_USDA=48.824
NC_035081.1	32663477	.	T	C	.	.	MAF_USDA=4.918
NC_035081.1	32663497	.	A	G	.	.	MAF_INRAE=5.0;MAF_USDA=6.557
NC_035081.1	32663498	.	T	C	.	.	MAF_INRAE=31.013;MAF_USDA=26.471
NC_035081.1	32663713	.	T	G	.	.	MAF_INRAE=32.278;MAF_USDA=44.118
NC_035081.1	32663767	.	A	T	.	.	MAF_INRAE=35.443;MAF_USDA=50.0
NC_035081.1	32663840	.	T	G	.	.	MAF_USDA=2.459
NC_035081.1	32663847	.	A	T	.	.	MAF_INRAE=30.38;MAF_USDA=32.143
NC_035081.1	32663876	.	A	C	.	.	MAF_INRAE=35.443;MAF_USDA=50.0
NC_035081.1	32663877	.	A	C	.	.	MAF_INRAE=6.667;MAF_USDA=4.118
NC_035081.1	32663960	.	C	A	.	.	MAF_INRAE=5.0;MAF_USDA=27.5
NC_035081.1	32663997	.	T	A	.	.	MAF_INRAE=5.0
NC_035081.1	32664286	.	C	A	.	.	MAF_USDA=4.098
NC_035081.1	32664397	.	T	C	.	.	MAF_INRAE=39.241;MAF_USDA=42.353
NC_035081.1	32664399	.	G	A	.	.	MAF_USDA=2.459
NC_035081.1	32664461	.	G	A	.	.	MAF_INRAE=39.241;MAF_USDA=47.619
NC_035081.1	32664475	.	G	A	.	.	MAF_USDA=3.333
NC_035081.1	32664517	.	A	C	.	.	MAF_USDA=1.639
NC_035081.1	32664539	.	G	T	.	.	MAF_USDA=4.098
NC_035081.1	32664555	.	T	C	.	.	MAF_INRAE=39.873;MAF_USDA=40.0
NC_035081.1	32664701	.	A	G	.	.	MAF_INRAE=39.873
NC_035081.1	32664779	.	C	A	.	.	MAF_USDA=4.918
NC_035081.1	32664853	.	C	T	.	.	MAF_USDA=4.918
NC_035081.1	32664854	.	T	G	.	.	MAF_USDA=4.918
NC_035081.1	32664856	.	T	G	.	.	MAF_USDA=4.918
NC_035081.1	32664906	.	C	T	.	.	MAF_INRAE=24.051;MAF_USDA=10.588
NC_035081.1	32664959	.	G	T	.	.	MAF_INRAE=24.051;MAF_USDA=11.176
NC_035081.1	32664962	.	C	A	.	.	MAF_INRAE=23.333;MAF_USDA=11.176
NC_035081.1	32664964	.	C	T	.	.	MAF_INRAE=46.667;MAF_USDA=45.294
NC_035081.1	32664977	.	T	A	.	.	MAF_INRAE=24.051;MAF_USDA=10.588
NC_035081.1	32664995	.	T	A	.	.	MAF_INRAE=36.709;MAF_USDA=22.353
NC_035081.1	32665063	.	T	G	.	.	MAF_INRAE=24.051;MAF_USDA=10.588
NC_035081.1	32665220	.	C	T	.	.	MAF_INRAE=13.333;MAF_USDA=11.765
NC_035081.1	32665313	.	C	T	.	.	MAF_USDA=4.098
NC_035081.1	32665379	.	G	A	.	.	MAF_INRAE=29.114;MAF_USDA=10.588
NC_035081.1	32665481	.	A	G	.	.	MAF_USDA=3.279
NC_035081.1	32665497	.	C	T	.	.	MAF_USDA=2.459
NC_035081.1	32665513	.	A	T	.	.	MAF_USDA=4.918
NC_035081.1	32665542	.	T	C	.	.	MAF_INRAE=15.789
NC_035081.1	32665582	.	A	G	.	.	MAF_INRAE=39.241;MAF_USDA=45.882
NC_035081.1	32665611	.	A	T	.	.	MAF_USDA=8.197
NC_035081.1	32665798	.	C	A	.	.	MAF_INRAE=23.418;MAF_USDA=10.588
NC_035081.1	32665806	.	A	C	.	.	MAF_INRAE=36.709;MAF_USDA=40.588
NC_035081.1	32665809	.	G	A	.	.	MAF_INRAE=46.667;MAF_USDA=48.824
NC_035081.1	32665830	.	A	C	.	.	MAF_USDA=1.639
NC_035081.1	32665845	.	C	T	.	.	MAF_INRAE=24.051;MAF_USDA=10.0
NC_035081.1	32665884	.	T	G	.	.	MAF_INRAE=3.333;MAF_USDA=2.083
NC_035081.1	32665920	.	T	A	.	.	MAF_USDA=3.279
NC_035081.1	32665935	.	C	A	.	.	MAF_INRAE=23.418;MAF_USDA=10.588
NC_035081.1	32666063	.	A	G	.	.	MAF_INRAE=36.709;MAF_USDA=40.0
NC_035081.1	32666080	.	A	G	.	.	MAF_INRAE=39.873;MAF_USDA=45.882
NC_035081.1	32666142	.	T	C	.	.	MAF_USDA=1.639
NC_035081.1	32666165	.	A	G	.	.	MAF_INRAE=29.114;MAF_USDA=10.0
NC_035081.1	32666227	.	C	T	.	.	MAF_INRAE=39.241;MAF_USDA=48.81
NC_035081.1	32666240	.	C	G	.	.	MAF_INRAE=15.789
NC_035081.1	32666438	.	A	C	.	.	MAF_INRAE=3.797
NC_035081.1	32666544	.	C	T	.	.	MAF_USDA=3.333
NC_035081.1	32666588	.	G	A	.	.	MAF_INRAE=15.789
NC_035081.1	32666646	.	C	A	.	.	MAF_INRAE=39.241;MAF_USDA=49.405
NC_035081.1	32666724	.	T	A	.	.	MAF_INRAE=39.873;MAF_USDA=48.81
NC_035081.1	32666802	.	A	C	.	.	MAF_USDA=4.237
NC_035081.1	32666834	.	T	C	.	.	MAF_USDA=8.475
NC_035081.1	32666857	.	G	A	.	.	MAF_USDA=1.695
NC_035081.1	32666945	.	T	G	.	.	MAF_USDA=1.695
NC_035081.1	32666985	.	G	A	.	.	MAF_USDA=4.237
NC_035081.1	32667126	.	T	G	.	.	MAF_INRAE=39.241;MAF_USDA=50.0
NC_035081.1	32667127	.	G	T	.	.	MAF_INRAE=46.667;MAF_USDA=50.0
NC_035081.1	32667160	.	T	C	.	.	MAF_INRAE=15.789
NC_035081.1	32667242	.	G	A	.	.	MAF_INRAE=6.667;MAF_USDA=4.217
NC_035081.1	32667296	.	T	C	.	.	MAF_INRAE=39.241;MAF_USDA=49.398
NC_035081.1	32667379	.	G	A	.	.	MAF_INRAE=29.114;MAF_USDA=10.241
NC_035081.1	32667527	.	G	T	.	.	MAF_USDA=4.31
NC_035081.1	32667602	.	T	C	.	.	MAF_INRAE=29.114;MAF_USDA=10.976
NC_035081.1	32667721	.	T	A	.	.	MAF_USDA=4.237
NC_035081.1	32667873	.	A	G	.	.	MAF_INRAE=42.405;MAF_USDA=48.193
NC_035081.1	32667906	.	G	T	.	.	MAF_USDA=7.627
NC_035081.1	32667947	.	C	A	.	.	MAF_USDA=3.448
NC_035081.1	32668101	.	A	C	.	.	MAF_INRAE=48.333;MAF_USDA=49.405
NC_035081.1	32668103	.	T	A	.	.	MAF_INRAE=6.667;MAF_USDA=4.167
NC_035081.1	32668105	.	A	C	.	.	MAF_INRAE=48.333;MAF_USDA=46.429
NC_035081.1	32668127	.	C	T	.	.	MAF_INRAE=48.333;MAF_USDA=49.405
NC_035081.1	32668168	.	A	C	.	.	MAF_USDA=2.5
NC_035081.1	32668202	.	A	C	.	.	MAF_INRAE=21.667
NC_035081.1	32668230	.	G	C	.	.	MAF_INRAE=40.506;MAF_USDA=37.5
NC_035081.1	32668282	.	C	G	.	.	MAF_USDA=14.583
NC_035081.1	32668284	.	T	A	.	.	MAF_USDA=14.583
NC_035081.1	32668285	.	C	A	.	.	MAF_USDA=14.583
NC_035081.1	32668514	.	A	G	.	.	MAF_INRAE=39.241;MAF_USDA=48.824
NC_035081.1	32668629	.	T	C	.	.	MAF_USDA=1.639
NC_035081.1	32668770	.	G	A	.	.	MAF_INRAE=13.333;MAF_USDA=12.5
NC_035081.1	32668809	.	A	T	.	.	MAF_USDA=16.667
NC_035081.1	32668951	.	C	G	.	.	MAF_INRAE=5.0
NC_035081.1	32669014	.	G	A	.	.	MAF_INRAE=15.789
NC_035081.1	32669093	.	A	T	.	.	MAF_INRAE=1.667
NC_035081.1	32669096	.	C	T	.	.	MAF_INRAE=3.333;MAF_USDA=2.083
NC_035081.1	32669126	.	G	A	.	.	MAF_INRAE=24.051;MAF_USDA=14.583
NC_035081.1	32669205	.	A	C	.	.	MAF_INRAE=25.316;MAF_USDA=8.333
NC_035081.1	32669213	.	A	G	.	.	MAF_INRAE=4.43
NC_035081.1	32669222	.	A	T	.	.	MAF_USDA=4.918
NC_035081.1	32669377	.	T	C	.	.	MAF_INRAE=39.873;MAF_USDA=49.412
NC_035081.1	32669471	.	G	T,A	.	.	MAF_INRAE=15.789;MAF_USDA=2.459
NC_035081.1	32669503	.	G	T	.	.	MAF_INRAE=25.316;MAF_USDA=4.118
NC_035081.1	32669563	.	T	C	.	.	MAF_INRAE=39.241;MAF_USDA=45.294
NC_035081.1	32669605	.	C	A	.	.	MAF_USDA=4.098
NC_035081.1	32669843	.	A	G	.	.	MAF_INRAE=24.051;MAF_USDA=11.176
NC_035081.1	32669851	.	T	C	.	.	MAF_USDA=4.098
NC_035081.1	32669873	.	G	T	.	.	MAF_INRAE=5.0
NC_035081.1	32669874	.	T	A	.	.	MAF_INRAE=5.0
NC_035081.1	32669932	.	G	A	.	.	MAF_INRAE=39.241;MAF_USDA=48.235
NC_035081.1	32669933	.	C	T	.	.	MAF_INRAE=10.0;MAF_USDA=10.417
NC_035081.1	32670027	.	C	T	.	.	MAF_USDA=16.667
NC_035081.1	32670045	.	A	T	.	.	MAF_USDA=4.098
NC_035081.1	32670117	.	G	A	.	.	MAF_INRAE=39.241;MAF_USDA=48.235
NC_035081.1	32670168	.	C	T	.	.	MAF_USDA=9.836
NC_035081.1	32670171	.	A	G	.	.	MAF_USDA=4.098
NC_035081.1	32670277	.	A	G	.	.	MAF_INRAE=39.241;MAF_USDA=48.235
NC_035081.1	32670363	.	G	A	.	.	MAF_INRAE=46.667;MAF_USDA=48.795
NC_035081.1	32670385	.	T	G	.	.	MAF_INRAE=39.241;MAF_USDA=48.824
NC_035081.1	32670386	.	C	T	.	.	MAF_INRAE=46.667;MAF_USDA=48.824
NC_035081.1	32670406	.	T	A	.	.	MAF_USDA=13.934
NC_035081.1	32670417	.	T	C	.	.	MAF_INRAE=38.608;MAF_USDA=48.824
NC_035081.1	32670447	.	C	A	.	.	MAF_USDA=3.279
NC_035081.1	32670474	.	T	C	.	.	MAF_INRAE=39.873;MAF_USDA=48.824
NC_035081.1	32670542	.	G	A	.	.	MAF_INRAE=39.241;MAF_USDA=44.706
NC_035081.1	32670623	.	A	G	.	.	MAF_INRAE=39.241;MAF_USDA=48.824
NC_035081.1	32670735	.	C	T	.	.	MAF_INRAE=24.051;MAF_USDA=10.0
NC_035081.1	32670760	.	C	T	.	.	MAF_USDA=4.098
NC_035081.1	32670761	.	G	A	.	.	MAF_USDA=4.098
NC_035081.1	32670937	.	T	C	.	.	MAF_INRAE=39.241;MAF_USDA=49.412
NC_035081.1	32671012	.	T	C	.	.	MAF_USDA=14.754
NC_035081.1	32671097	.	A	C	.	.	MAF_INRAE=15.789
NC_035081.1	32671119	.	A	G	.	.	MAF_INRAE=40.506;MAF_USDA=45.882
NC_035081.1	32671167	.	C	T	.	.	MAF_USDA=9.836
NC_035081.1	32671174	.	G	A	.	.	MAF_INRAE=46.835;MAF_USDA=47.647
NC_035081.1	32671285	.	G	A	.	.	MAF_USDA=4.098
NC_035081.1	32671290	.	G	C	.	.	MAF_USDA=3.333
NC_035081.1	32671317	.	T	C	.	.	MAF_USDA=3.333
NC_035081.1	32671350	.	A	G	.	.	MAF_INRAE=39.241;MAF_USDA=47.619
NC_035081.1	32671390	.	C	T	.	.	MAF_INRAE=38.608;MAF_USDA=25.882
NC_035081.1	32671422	.	A	G	.	.	MAF_INRAE=38.608;MAF_USDA=48.824
NC_035081.1	32671427	.	G	A	.	.	MAF_INRAE=38.608;MAF_USDA=48.235
NC_035081.1	32671468	.	G	T	.	.	MAF_USDA=10.656
NC_035081.1	32671487	.	A	C	.	.	MAF_USDA=16.667
NC_035081.1	32671551	.	T	A	.	.	MAF_INRAE=21.053;MAF_USDA=7.647
NC_035081.1	32671574	.	C	A	.	.	MAF_USDA=1.639
NC_035081.1	32671604	.	T	G	.	.	MAF_INRAE=21.667
NC_035081.1	32671605	.	T	G	.	.	MAF_USDA=4.918
NC_035081.1	32671611	.	C	T	.	.	MAF_USDA=21.176
NC_035081.1	32671749	.	G	A	.	.	MAF_USDA=2.459
NC_035081.1	32671778	.	T	A	.	.	MAF_USDA=24.118
NC_035081.1	32671779	.	A	C	.	.	MAF_USDA=23.529
NC_035081.1	32671791	.	T	G	.	.	MAF_USDA=1.639
NC_035081.1	32671920	.	G	A	.	.	MAF_USDA=40.588
NC_035081.1	32671959	.	T	C	.	.	MAF_INRAE=15.789
NC_035081.1	32672006	.	C	T	.	.	MAF_USDA=5.738
NC_035081.1	32672020	.	T	A	.	.	MAF_USDA=7.377
NC_035081.1	32672282	.	C	T	.	.	MAF_USDA=7.377
NC_035081.1	32672411	.	T	A	.	.	MAF_USDA=1.639
NC_035081.1	32672491	.	T	A	.	.	MAF_USDA=3.279
NC_035081.1	32672587	.	G	A	.	.	MAF_INRAE=1.667
NC_035081.1	32672686	.	T	C	.	.	MAF_INRAE=36.709;MAF_USDA=40.588
NC_035081.1	32672854	.	T	G	.	.	MAF_USDA=5.738
NC_035081.1	32672883	.	T	A	.	.	MAF_INRAE=39.241;MAF_USDA=28.824
NC_035081.1	32672884	.	A	C	.	.	MAF_INRAE=27.215;MAF_USDA=35.882
NC_035081.1	32672947	.	T	C	.	.	MAF_INRAE=13.333;MAF_USDA=5.357
NC_035081.1	32673060	.	G	A	.	.	MAF_INRAE=39.241;MAF_USDA=48.235
NC_035081.1	32673143	.	C	T	.	.	MAF_USDA=9.836
NC_035081.1	32673147	.	A	G	.	.	MAF_INRAE=39.241;MAF_USDA=46.471
NC_035081.1	32673158	.	T	C	.	.	MAF_USDA=4.098
NC_035081.1	32673218	.	C	T	.	.	MAF_USDA=2.5
NC_035081.1	32673293	.	C	T	.	.	MAF_INRAE=39.241;MAF_USDA=47.647
NC_035081.1	32673320	.	A	T	.	.	MAF_USDA=16.667
NC_035081.1	32673359	.	A	T	.	.	MAF_INRAE=24.051;MAF_USDA=10.588
NC_035081.1	32673361	.	G	T	.	.	MAF_USDA=4.918
NC_035081.1	32673400	.	C	A	.	.	MAF_USDA=4.098
NC_035081.1	32673479	.	A	T	.	.	MAF_INRAE=39.241;MAF_USDA=45.294
NC_035081.1	32673508	.	T	A	.	.	MAF_INRAE=39.241;MAF_USDA=45.294
NC_035081.1	32673535	.	A	C	.	.	MAF_USDA=4.098
NC_035081.1	32673719	.	C	A	.	.	MAF_INRAE=40.506;MAF_USDA=48.235
NC_035081.1	32673982	.	G	A	.	.	MAF_USDA=26.506
NC_035081.1	32674062	.	G	T	.	.	MAF_INRAE=15.789;MAF_USDA=25.904
NC_035081.1	32674130	.	A	T	.	.	MAF_USDA=16.393
NC_035081.1	32674134	.	T	C	.	.	MAF_INRAE=5.263;MAF_USDA=4.918
NC_035081.1	32674150	.	C	T	.	.	MAF_USDA=14.583
NC_035081.1	32674199	.	A	G	.	.	MAF_USDA=23.77
NC_035081.1	32674375	.	T	G	.	.	MAF_USDA=41.667
NC_035081.1	32674376	.	G	T	.	.	MAF_USDA=4.167
NC_035081.1	32674632	.	T	C	.	.	MAF_USDA=3.279
NC_035081.1	32674652	.	G	T	.	.	MAF_USDA=9.016
NC_035081.1	32674653	.	A	C	.	.	MAF_USDA=16.667
NC_035081.1	32674791	.	G	T	.	.	MAF_USDA=1.639
NC_035081.1	32674880	.	A	T	.	.	MAF_USDA=22.881
NC_035081.1	32674887	.	T	G	.	.	MAF_INRAE=39.241;MAF_USDA=48.824
NC_035081.1	32674994	.	A	C	.	.	MAF_USDA=1.724
NC_035081.1	32675049	.	G	T	.	.	MAF_USDA=27.049
NC_035081.1	32675078	.	C	G	.	.	MAF_INRAE=3.333
NC_035081.1	32675182	.	G	A	.	.	MAF_INRAE=40.506;MAF_USDA=48.235
NC_035081.1	32675183	.	A	G	.	.	MAF_INRAE=2.5;MAF_USDA=1.639
NC_035081.1	32675255	.	G	T	.	.	MAF_INRAE=9.494;MAF_USDA=20.588
NC_035081.1	32675292	.	A	G	.	.	MAF_INRAE=3.333
NC_035081.1	32675297	.	G	T	.	.	MAF_INRAE=3.333;MAF_USDA=2.083
NC_035081.1	32675308	.	C	A	.	.	MAF_INRAE=36.709;MAF_USDA=41.176
NC_035081.1	32675402	.	G	A	.	.	MAF_INRAE=4.43;MAF_USDA=1.639
NC_035081.1	32675547	.	A	T	.	.	MAF_USDA=11.765
NC_035081.1	32675696	.	T	G	.	.	MAF_INRAE=4.43;MAF_USDA=1.639
NC_035081.1	32675698	.	C	A	.	.	MAF_INRAE=9.167;MAF_USDA=4.118
NC_035081.1	32675770	.	A	C	.	.	MAF_INRAE=10.0;MAF_USDA=3.529
NC_035081.1	32675856	.	C	T	.	.	MAF_INRAE=29.114;MAF_USDA=5.294
NC_035081.1	32675901	.	A	T	.	.	MAF_USDA=7.377
NC_035081.1	32675944	.	A	C	.	.	MAF_USDA=25.41
NC_035081.1	32676077	.	A	C	.	.	MAF_INRAE=39.241;MAF_USDA=48.214
NC_035081.1	32676094	.	C	G	.	.	MAF_INRAE=20.253
NC_035081.1	32676363	.	A	G	.	.	MAF_USDA=5.0
NC_035081.1	32676426	.	A	T	.	.	MAF_USDA=2.5
NC_035081.1	32676596	.	T	G	.	.	MAF_USDA=19.672
NC_035081.1	32676631	.	T	C	.	.	MAF_USDA=23.77
NC_035081.1	32676688	.	T	G	.	.	MAF_USDA=1.639
NC_035081.1	32676707	.	T	A	.	.	MAF_USDA=10.0
NC_035081.1	32676708	.	C	A	.	.	MAF_USDA=10.0
NC_035081.1	32676732	.	T	A	.	.	MAF_USDA=16.667
NC_035081.1	32676783	.	A	G	.	.	MAF_USDA=7.377
NC_035081.1	32676923	.	G	T	.	.	MAF_INRAE=27.215;MAF_USDA=20.0
NC_035081.1	32677003	.	G	T	.	.	MAF_USDA=3.279
NC_035081.1	32677008	.	T	G	.	.	MAF_INRAE=39.241;MAF_USDA=49.412
NC_035081.1	32677076	.	A	G	.	.	MAF_USDA=14.583
NC_035081.1	32677120	.	T	C	.	.	MAF_USDA=4.706
NC_035081.1	32677124	.	T	A	.	.	MAF_INRAE=46.667;MAF_USDA=48.824
NC_035081.1	32677150	.	T	G	.	.	MAF_INRAE=24.051;MAF_USDA=10.588
NC_035081.1	32677165	.	T	G	.	.	MAF_USDA=6.557
NC_035081.1	32677241	.	T	C	.	.	MAF_USDA=1.639
NC_035081.1	32677283	.	T	C	.	.	MAF_USDA=3.279
NC_035081.1	32677346	.	A	G	.	.	MAF_USDA=12.295
NC_035081.1	32677379	.	A	C	.	.	MAF_USDA=48.235
NC_035081.1	32677381	.	G	A	.	.	MAF_USDA=48.235
NC_035081.1	32677382	.	A	T	.	.	MAF_USDA=48.235
NC_035081.1	32677394	.	G	A	.	.	MAF_INRAE=27.215;MAF_USDA=20.0
NC_035081.1	32677470	.	G	A	.	.	MAF_USDA=5.738
NC_035081.1	32677535	.	A	G	.	.	MAF_USDA=30.0
NC_035081.1	32677552	.	G	T	.	.	MAF_USDA=8.197
NC_035081.1	32677564	.	T	G	.	.	MAF_USDA=30.0
NC_035081.1	32677568	.	A	G	.	.	MAF_USDA=33.529
NC_035081.1	32677591	.	A	G	.	.	MAF_USDA=16.667
NC_035081.1	32677611	.	C	T	.	.	MAF_USDA=4.217
NC_035081.1	32677613	.	C	T	.	.	MAF_USDA=4.217
NC_035081.1	32677651	.	G	C	.	.	MAF_USDA=37.5
NC_035081.1	32679246	.	A	C	.	.	MAF_INRAE=39.241;MAF_USDA=34.118
NC_035081.1	32679247	.	G	A	.	.	MAF_INRAE=3.333;MAF_USDA=2.353
NC_035081.1	32679325	.	A	G	.	.	MAF_USDA=14.118
NC_035081.1	32679348	.	T	A	.	.	MAF_USDA=16.667
NC_035081.1	32679388	.	A	G	.	.	MAF_INRAE=3.333;MAF_USDA=1.765
NC_035081.1	32679605	.	G	A	.	.	MAF_INRAE=39.873;MAF_USDA=48.235
NC_035081.1	32679653	.	C	T	.	.	MAF_USDA=16.667
NC_035081.1	32679951	.	G	T	.	.	MAF_INRAE=33.333
NC_035081.1	32680058	.	G	T	.	.	MAF_INRAE=14.167
NC_035081.1	32680164	.	G	A	.	.	MAF_INRAE=2.5
NC_035081.1	32680182	.	T	C	.	.	MAF_INRAE=39.241;MAF_USDA=48.824
NC_035081.1	32680204	.	T	G	.	.	MAF_INRAE=47.5;MAF_USDA=42.353
NC_035081.1	32680211	.	G	T	.	.	MAF_INRAE=39.241;MAF_USDA=50.0
NC_035081.1	32680248	.	C	T	.	.	MAF_USDA=33.607
NC_035081.1	32680372	.	T	C	.	.	MAF_INRAE=4.43;MAF_USDA=1.639
NC_035081.1	32680430	.	G	T	.	.	MAF_INRAE=3.333;MAF_USDA=2.459
NC_035081.1	32680561	.	A	C	.	.	MAF_USDA=1.639
NC_035081.1	32680598	.	C	A	.	.	MAF_INRAE=3.333;MAF_USDA=2.459
NC_035081.1	32680647	.	T	G	.	.	MAF_INRAE=21.667;MAF_USDA=26.23
NC_035081.1	32680674	.	A	G	.	.	MAF_INRAE=2.5
NC_035081.1	32680779	.	G	A	.	.	MAF_INRAE=2.5
NC_035081.1	32680792	.	A	T	.	.	MAF_USDA=16.393
NC_035081.1	32680845	.	C	T	.	.	MAF_INRAE=27.848;MAF_USDA=3.279
NC_035081.1	32680895	.	C	T	.	.	MAF_INRAE=47.5;MAF_USDA=31.967
NC_035081.1	32680917	.	C	A	.	.	MAF_INRAE=10.0
NC_035081.1	32680924	.	G	T	.	.	MAF_INRAE=3.333;MAF_USDA=1.639
NC_035081.1	32680951	.	C	T	.	.	MAF_USDA=1.639
NC_035081.1	32681207	.	G	A	.	.	MAF_INRAE=15.789
NC_035081.1	32681209	.	T	G	.	.	MAF_INRAE=3.333;MAF_USDA=30.588
NC_035081.1	32681557	.	C	A	.	.	MAF_INRAE=4.167
NC_035081.1	32681639	.	A	G	.	.	MAF_INRAE=1.667
NC_035081.1	32681695	.	C	T	.	.	MAF_INRAE=24.051;MAF_USDA=9.016
NC_035081.1	32681844	.	T	A	.	.	MAF_INRAE=15.833
NC_035081.1	32681964	.	C	A	.	.	MAF_INRAE=24.051;MAF_USDA=9.016
NC_035081.1	32681966	.	G	C	.	.	MAF_INRAE=6.667;MAF_USDA=2.459
NC_035081.1	32681972	.	A	G	.	.	MAF_INRAE=2.5
NC_035081.1	32682132	.	T	C	.	.	MAF_INRAE=38.608;MAF_USDA=47.541
NC_035081.1	32682164	.	C	A	.	.	MAF_INRAE=39.241;MAF_USDA=48.361
NC_035081.1	32682205	.	G	T	.	.	MAF_USDA=5.738
NC_035081.1	32682283	.	A	G	.	.	MAF_INRAE=10.0;MAF_USDA=1.639
NC_035081.1	32682307	.	A	C	.	.	MAF_INRAE=3.333;MAF_USDA=41.803
NC_035081.1	32682373	.	A	G	.	.	MAF_INRAE=3.333;MAF_USDA=32.353
NC_035081.1	32682395	.	C	A	.	.	MAF_INRAE=36.709;MAF_USDA=37.705
NC_035081.1	32682542	.	A	G	.	.	MAF_USDA=1.639
NC_035081.1	32682569	.	C	T	.	.	MAF_USDA=16.471
NC_035081.1	32682618	.	T	C	.	.	MAF_INRAE=39.241;MAF_USDA=49.18
NC_035081.1	32682657	.	G	A	.	.	MAF_INRAE=3.333
NC_035081.1	32682685	.	C	T	.	.	MAF_INRAE=4.43
NC_035081.1	32682686	.	G	A	.	.	MAF_USDA=4.098
NC_035081.1	32682776	.	T	G	.	.	MAF_USDA=14.754
NC_035081.1	32682793	.	G	T	.	.	MAF_INRAE=15.789;MAF_USDA=47.541
NC_035081.1	32682865	.	C	T	.	.	MAF_INRAE=15.789;MAF_USDA=5.294
NC_035081.1	32682890	.	G	T	.	.	MAF_USDA=1.639
NC_035081.1	32682951	.	C	T	.	.	MAF_INRAE=39.241
NC_035081.1	32682973	.	T	C	.	.	MAF_INRAE=39.241;MAF_USDA=47.541
NC_035081.1	32683062	.	G	A	.	.	MAF_USDA=3.279
NC_035081.1	32683084	.	G	T	.	.	MAF_INRAE=39.241;MAF_USDA=46.721
NC_035081.1	32683132	.	T	C	.	.	MAF_INRAE=41.667
NC_035081.1	32683233	.	G	A	.	.	MAF_INRAE=25.316;MAF_USDA=5.882
NC_035081.1	32683250	.	A	C	.	.	MAF_INRAE=20.833;MAF_USDA=41.803
NC_035081.1	32683278	.	C	T	.	.	MAF_USDA=1.639
NC_035081.1	32683415	.	C	T	.	.	MAF_INRAE=22.5
NC_035081.1	32683477	.	G	A	.	.	MAF_INRAE=3.333;MAF_USDA=1.639
NC_035081.1	32683503	.	C	T	.	.	MAF_INRAE=39.241;MAF_USDA=47.541
NC_035081.1	32683510	.	G	A	.	.	MAF_INRAE=25.833
NC_035081.1	32683591	.	G	T	.	.	MAF_USDA=3.279
NC_035081.1	32683652	.	A	T	.	.	MAF_INRAE=46.667;MAF_USDA=22.951
NC_035081.1	32683677	.	T	A	.	.	MAF_USDA=3.279
NC_035081.1	32683682	.	G	C	.	.	MAF_INRAE=27.5
NC_035081.1	32683757	.	G	A	.	.	MAF_USDA=27.869
NC_035081.1	32683826	.	A	T	.	.	MAF_INRAE=39.241;MAF_USDA=47.541
NC_035081.1	32683837	.	G	T	.	.	MAF_INRAE=39.241;MAF_USDA=48.361
NC_035081.1	32683853	.	G	A	.	.	MAF_INRAE=24.167
NC_035081.1	32683957	.	C	A	.	.	MAF_INRAE=39.241;MAF_USDA=45.902
NC_035081.1	32683961	.	C	A	.	.	MAF_USDA=4.918
NC_035081.1	32684009	.	C	A	.	.	MAF_INRAE=39.241;MAF_USDA=46.721
NC_035081.1	32684116	.	A	G	.	.	MAF_INRAE=25.316;MAF_USDA=29.508
NC_035081.1	32684130	.	T	G	.	.	MAF_USDA=5.738
NC_035081.1	32684168	.	C	T	.	.	MAF_USDA=13.115
NC_035081.1	32684172	.	C	T	.	.	MAF_USDA=2.459
NC_035081.1	32684401	.	C	T	.	.	MAF_INRAE=2.5
NC_035081.1	32684404	.	G	A	.	.	MAF_INRAE=25.0
NC_035081.1	32684552	.	G	A	.	.	MAF_INRAE=39.241;MAF_USDA=47.541
NC_035081.1	32684611	.	A	T	.	.	MAF_USDA=1.639
NC_035081.1	32684655	.	G	T	.	.	MAF_INRAE=9.167
NC_035081.1	32684739	.	A	G	.	.	MAF_USDA=1.639
NC_035081.1	32684785	.	G	A	.	.	MAF_INRAE=21.053;MAF_USDA=22.131
NC_035081.1	32684879	.	T	G	.	.	MAF_INRAE=6.667;MAF_USDA=2.459
NC_035081.1	32684889	.	A	G	.	.	MAF_INRAE=39.241;MAF_USDA=46.721
NC_035081.1	32684970	.	G	A	.	.	MAF_USDA=1.639
NC_035081.1	32685039	.	A	T	.	.	MAF_USDA=10.656
NC_035081.1	32685188	.	C	T	.	.	MAF_INRAE=5.0;MAF_USDA=10.656
NC_035081.1	32685304	.	C	A	.	.	MAF_INRAE=11.667
NC_035081.1	32685311	.	A	T	.	.	MAF_INRAE=2.5
NC_035081.1	32685384	.	C	A	.	.	MAF_INRAE=10.0;MAF_USDA=12.5
NC_035081.1	32685475	.	C	A	.	.	MAF_USDA=1.639
NC_035081.1	32685500	.	G	A	.	.	MAF_INRAE=42.5
NC_035081.1	32685519	.	G	A	.	.	MAF_INRAE=42.5
NC_035081.1	32685547	.	C	T	.	.	MAF_INRAE=10.833
NC_035081.1	32685571	.	T	G	.	.	MAF_USDA=1.639
NC_035081.1	32685706	.	T	A	.	.	MAF_INRAE=10.0
NC_035081.1	32685711	.	A	T	.	.	MAF_INRAE=10.0
NC_035081.1	32685732	.	T	C	.	.	MAF_USDA=2.459
NC_035081.1	32685790	.	G	A	.	.	MAF_INRAE=10.0;MAF_USDA=6.471
NC_035081.1	32685837	.	C	G	.	.	MAF_USDA=3.279
NC_035081.1	32685892	.	T	G	.	.	MAF_INRAE=39.241
NC_035081.1	32685893	.	G	T	.	.	MAF_INRAE=46.667;MAF_USDA=48.361
NC_035081.1	32685900	.	G	A	.	.	MAF_INRAE=25.949;MAF_USDA=29.508
NC_035081.1	32686009	.	C	T	.	.	MAF_INRAE=15.789
NC_035081.1	32686043	.	G	A	.	.	MAF_INRAE=31.646;MAF_USDA=20.588
NC_035081.1	32686180	.	C	T	.	.	MAF_INRAE=4.43;MAF_USDA=1.639
NC_035081.1	32686224	.	C	T	.	.	MAF_INRAE=14.557;MAF_USDA=13.529
NC_035081.1	32686256	.	T	C	.	.	MAF_INRAE=21.053;MAF_USDA=17.647
NC_035081.1	32686277	.	C	T	.	.	MAF_USDA=7.377
NC_035081.1	32686585	.	T	G	.	.	MAF_INRAE=37.975;MAF_USDA=46.721
NC_035081.1	32686600	.	T	C	.	.	MAF_INRAE=10.0;MAF_USDA=4.098
NC_035081.1	32686614	.	A	G	.	.	MAF_INRAE=27.5
NC_035081.1	32686624	.	A	G	.	.	MAF_INRAE=26.667
NC_035081.1	32686719	.	G	A	.	.	MAF_INRAE=10.0
NC_035081.1	32686730	.	A	T	.	.	MAF_USDA=3.279
NC_035081.1	32686745	.	C	T	.	.	MAF_INRAE=25.316;MAF_USDA=34.426
NC_035081.1	32686759	.	A	C	.	.	MAF_INRAE=25.0
NC_035081.1	32686905	.	G	T	.	.	MAF_INRAE=10.0
NC_035081.1	32686970	.	C	A	.	.	MAF_INRAE=6.667;MAF_USDA=3.333
NC_035081.1	32687069	.	C	T	.	.	MAF_INRAE=25.0
NC_035081.1	32687096	.	T	C	.	.	MAF_INRAE=43.333
NC_035081.1	32687255	.	T	G	.	.	MAF_INRAE=10.0;MAF_USDA=1.639
NC_035081.1	32687296	.	G	T	.	.	MAF_INRAE=34.81;MAF_USDA=2.459
NC_035081.1	32687372	.	C	T	.	.	MAF_INRAE=3.333
NC_035081.1	32687391	.	T	A	.	.	MAF_INRAE=27.848;MAF_USDA=36.066
NC_035081.1	32687401	.	C	G	.	.	MAF_INRAE=24.167
NC_035081.1	32687440	.	G	A	.	.	MAF_INRAE=42.5
NC_035081.1	32687581	.	G	T	.	.	MAF_USDA=2.459
NC_035081.1	32687647	.	C	A	.	.	MAF_INRAE=38.608;MAF_USDA=48.235
NC_035081.1	32687697	.	C	G	.	.	MAF_INRAE=24.684;MAF_USDA=10.588
NC_035081.1	32688350	.	T	G	.	.	MAF_INRAE=26.316;MAF_USDA=50.0
NC_035081.1	32688351	.	T	G	.	.	MAF_INRAE=31.667;MAF_USDA=31.176
NC_035081.1	32688418	.	A	C	.	.	MAF_INRAE=39.241;MAF_USDA=49.412
NC_035081.1	32688546	.	T	C	.	.	MAF_INRAE=39.241;MAF_USDA=48.824
NC_035081.1	32688577	.	G	T	.	.	MAF_INRAE=39.241;MAF_USDA=48.824
NC_035081.1	32688578	.	G	T	.	.	MAF_INRAE=46.667;MAF_USDA=48.824
NC_035081.1	32688608	.	C	T	.	.	MAF_INRAE=4.167;MAF_USDA=11.765
NC_035081.1	32688624	.	G	A	.	.	MAF_INRAE=44.304;MAF_USDA=31.765
NC_035081.1	32688640	.	G	A	.	.	MAF_INRAE=20.833
NC_035081.1	32688713	.	A	C	.	.	MAF_INRAE=3.165;MAF_USDA=5.738
NC_035081.1	32688831	.	C	A	.	.	MAF_INRAE=31.646;MAF_USDA=21.176
NC_035081.1	32688892	.	C	A	.	.	MAF_USDA=16.667
NC_035081.1	32688940	.	G	A	.	.	MAF_USDA=2.459
NC_035081.1	32688991	.	A	T	.	.	MAF_INRAE=5.0;MAF_USDA=6.557
NC_035081.1	32689019	.	G	T	.	.	MAF_USDA=1.639
NC_035081.1	32689035	.	T	G	.	.	MAF_USDA=27.083
NC_035081.1	32689037	.	T	A	.	.	MAF_USDA=27.083
NC_035081.1	32689253	.	G	A	.	.	MAF_INRAE=10.0;MAF_USDA=3.529
NC_035081.1	32689305	.	G	T	.	.	MAF_INRAE=10.0
NC_035081.1	32689318	.	T	G	.	.	MAF_INRAE=27.848;MAF_USDA=37.059
NC_035081.1	32689355	.	T	C	.	.	MAF_USDA=3.279
NC_035081.1	32689378	.	A	C	.	.	MAF_USDA=1.639
NC_035081.1	32689496	.	A	G	.	.	MAF_INRAE=14.167;MAF_USDA=9.016
NC_035081.1	32689628	.	C	T	.	.	MAF_USDA=2.459
NC_035081.1	32689707	.	G	T	.	.	MAF_USDA=1.639
NC_035081.1	32689790	.	C	T	.	.	MAF_USDA=4.118
NC_035081.1	32689876	.	A	G	.	.	MAF_USDA=4.118
NC_035081.1	32689926	.	T	C	.	.	MAF_INRAE=39.873;MAF_USDA=49.412
NC_035081.1	32689962	.	C	T	.	.	MAF_USDA=5.738
NC_035081.1	32690021	.	G	A	.	.	MAF_INRAE=31.646;MAF_USDA=31.25
NC_035081.1	32690026	.	T	G	.	.	MAF_USDA=1.639
NC_035081.1	32690047	.	C	A	.	.	MAF_USDA=4.098
NC_035081.1	32690062	.	G	C	.	.	MAF_INRAE=39.241;MAF_USDA=48.824
NC_035081.1	32690116	.	C	T	.	.	MAF_INRAE=31.646;MAF_USDA=24.706
NC_035081.1	32690129	.	GTTGCTTTATCATAACCA	GTTGCTTTATCATAACCC	.	.	MAF_USDA=37.5
NC_035081.1	32690146	.	A	C	.	.	MAF_INRAE=39.241;MAF_USDA=43.443
NC_035081.1	32690172	.	C	T	.	.	MAF_USDA=6.557
NC_035081.1	32690210	.	G	T	.	.	MAF_USDA=11.475
NC_035081.1	32690249	.	C	A	.	.	MAF_USDA=2.459
NC_035081.1	32690257	.	G	T	.	.	MAF_USDA=13.934
NC_035081.1	32690285	.	C	A	.	.	MAF_USDA=1.639
NC_035081.1	32690360	.	T	C	.	.	MAF_INRAE=39.241;MAF_USDA=49.412
NC_035081.1	32690361	.	C	G	.	.	MAF_INRAE=10.0
NC_035081.1	32690383	.	C	A	.	.	MAF_INRAE=10.0
NC_035081.1	32690413	.	G	T	.	.	MAF_INRAE=39.241;MAF_USDA=48.235
NC_035081.1	32690668	.	C	A	.	.	MAF_INRAE=39.241;MAF_USDA=48.235
NC_035081.1	32690685	.	C	T	.	.	MAF_INRAE=21.053;MAF_USDA=14.706
NC_035081.1	32690839	.	T	C	.	.	MAF_INRAE=39.241;MAF_USDA=48.824
NC_035081.1	32690899	.	C	T	.	.	MAF_INRAE=5.0;MAF_USDA=1.639
NC_035081.1	32691032	.	G	A	.	.	MAF_INRAE=44.304;MAF_USDA=35.882
NC_035081.1	32691044	.	C	T	.	.	MAF_INRAE=3.333;MAF_USDA=2.083
NC_035081.1	32691045	.	A	C	.	.	MAF_INRAE=44.304;MAF_USDA=35.882
NC_035081.1	32691120	.	C	A	.	.	MAF_USDA=3.529
NC_035081.1	32691243	.	A	C	.	.	MAF_INRAE=3.333;MAF_USDA=7.059
NC_035081.1	32691275	.	C	T	.	.	MAF_USDA=3.529
NC_035081.1	32691303	.	T	A	.	.	MAF_USDA=4.918
NC_035081.1	32691337	.	C	A	.	.	MAF_USDA=15.882
NC_035081.1	32691365	.	C	T	.	.	MAF_INRAE=24.051;MAF_USDA=10.714
NC_035081.1	32691415	.	T	G	.	.	MAF_INRAE=10.833
NC_035081.1	32691447	.	C	T	.	.	MAF_INRAE=3.333
NC_035081.1	32691448	.	C	A	.	.	MAF_INRAE=3.333
NC_035081.1	32691452	.	G	T	.	.	MAF_USDA=34.118
NC_035081.1	32691461	.	T	C	.	.	MAF_INRAE=36.842;MAF_USDA=21.765
NC_035081.1	32691468	.	G	T	.	.	MAF_INRAE=2.5;MAF_USDA=20.833
NC_035081.1	32691469	.	A	G	.	.	MAF_INRAE=15.833;MAF_USDA=36.471
NC_035081.1	32691470	.	C	T	.	.	MAF_USDA=8.235
NC_035081.1	32691471	.	C	A	.	.	MAF_USDA=8.235
NC_035081.1	32691476	.	T	G	.	.	MAF_USDA=26.471
NC_035081.1	32695567	.	T	G	.	.	MAF_INRAE=39.873;MAF_USDA=18.452
NC_035081.1	32695624	.	G	A	.	.	MAF_USDA=10.417
NC_035081.1	32695633	.	G	T	.	.	MAF_INRAE=10.0;MAF_USDA=2.459
NC_035081.1	32695638	.	G	A	.	.	MAF_USDA=1.639
NC_035081.1	32695699	.	G	T	.	.	MAF_INRAE=10.0;MAF_USDA=2.459
NC_035081.1	32695706	.	A	G	.	.	MAF_USDA=3.279
NC_035081.1	32695741	.	C	T	.	.	MAF_USDA=1.639
NC_035081.1	32695753	.	A	C	.	.	MAF_USDA=4.706
NC_035081.1	32695754	.	A	C	.	.	MAF_INRAE=20.253;MAF_USDA=6.471
NC_035081.1	32695772	.	T	C	.	.	MAF_INRAE=15.19;MAF_USDA=17.059
NC_035081.1	32695875	.	A	G	.	.	MAF_INRAE=15.19;MAF_USDA=13.529
NC_035081.1	32695892	.	G	A	.	.	MAF_INRAE=10.0
NC_035081.1	32695968	.	T	A	.	.	MAF_USDA=2.459
NC_035081.1	32695969	.	G	A	.	.	MAF_USDA=2.459
NC_035081.1	32696001	.	G	A	.	.	MAF_INRAE=26.316;MAF_USDA=10.588
NC_035081.1	32696130	.	A	G	.	.	MAF_USDA=1.639
NC_035081.1	32696172	.	C	G	.	.	MAF_USDA=1.639
NC_035081.1	32696193	.	G	T	.	.	MAF_INRAE=31.646;MAF_USDA=25.882
NC_035081.1	32696196	.	T	C	.	.	MAF_USDA=4.098
NC_035081.1	32696237	.	C	T	.	.	MAF_USDA=3.529
NC_035081.1	32696307	.	A	G	.	.	MAF_INRAE=21.053;MAF_USDA=15.294
NC_035081.1	32696527	.	G	T	.	.	MAF_INRAE=25.316;MAF_USDA=20.0
NC_035081.1	32696584	.	G	A	.	.	MAF_INRAE=25.316;MAF_USDA=6.471
NC_035081.1	32696792	.	C	A	.	.	MAF_INRAE=44.937;MAF_USDA=37.349
NC_035081.1	32696804	.	A	T	.	.	MAF_INRAE=10.0
NC_035081.1	32696813	.	C	T	.	.	MAF_INRAE=10.0
NC_035081.1	32696995	.	C	A	.	.	MAF_INRAE=31.646;MAF_USDA=25.904
NC_035081.1	32697096	.	C	A	.	.	MAF_USDA=1.667
NC_035081.1	32697199	.	C	T	.	.	MAF_INRAE=10.0
NC_035081.1	32697206	.	T	A	.	.	MAF_INRAE=39.241;MAF_USDA=48.824
NC_035081.1	32697267	.	C	A	.	.	MAF_USDA=13.934
NC_035081.1	32697291	.	T	C	.	.	MAF_USDA=2.459
NC_035081.1	32697380	.	C	T	.	.	MAF_INRAE=21.053;MAF_USDA=12.941
NC_035081.1	32697385	.	A	C	.	.	MAF_USDA=2.459
NC_035081.1	32697405	.	G	A	.	.	MAF_USDA=1.639
NC_035081.1	32697522	.	G	T	.	.	MAF_USDA=1.639
NC_035081.1	32697561	.	G	T	.	.	MAF_INRAE=9.167
NC_035081.1	32697596	.	G	A	.	.	MAF_USDA=2.459
NC_035081.1	32697610	.	A	G	.	.	MAF_INRAE=48.333;MAF_USDA=36.471
NC_035081.1	32697735	.	C	A	.	.	MAF_INRAE=12.658;MAF_USDA=14.706
NC_035081.1	32697812	.	G	A	.	.	MAF_INRAE=23.418;MAF_USDA=10.0
NC_035081.1	32697823	.	A	C	.	.	MAF_USDA=2.459
NC_035081.1	32697952	.	G	T	.	.	MAF_INRAE=39.241;MAF_USDA=48.235
NC_035081.1	32698009	.	G	C	.	.	MAF_INRAE=3.333
NC_035081.1	32698013	.	T	G	.	.	MAF_USDA=2.459
NC_035081.1	32698063	.	G	T	.	.	MAF_INRAE=4.43;MAF_USDA=8.197
NC_035081.1	32698080	.	G	A	.	.	MAF_USDA=3.279
NC_035081.1	32698117	.	G	T	.	.	MAF_INRAE=39.241;MAF_USDA=48.235
NC_035081.1	32698217	.	G	A	.	.	MAF_INRAE=39.241;MAF_USDA=48.824
NC_035081.1	32698268	.	T	G	.	.	MAF_INRAE=25.949;MAF_USDA=6.471
NC_035081.1	32698282	.	T	G	.	.	MAF_INRAE=25.949;MAF_USDA=19.412
NC_035081.1	32698294	.	G	T	.	.	MAF_USDA=4.167
NC_035081.1	32698466	.	A	G	.	.	MAF_INRAE=25.949;MAF_USDA=19.412
NC_035081.1	32698516	.	C	T	.	.	MAF_USDA=16.667
NC_035081.1	32698528	.	G	C	.	.	MAF_INRAE=25.949;MAF_USDA=19.412
NC_035081.1	32698565	.	A	G	.	.	MAF_INRAE=42.405;MAF_USDA=36.471
NC_035081.1	32698615	.	T	C	.	.	MAF_INRAE=25.949;MAF_USDA=17.857
NC_035081.1	32698616	.	C	T	.	.	MAF_INRAE=29.167;MAF_USDA=17.262
NC_035081.1	32698656	.	A	T	.	.	MAF_INRAE=21.053;MAF_USDA=14.118
NC_035081.1	32698663	.	T	G	.	.	MAF_INRAE=15.0;MAF_USDA=18.852
NC_035081.1	32698866	.	G	T	.	.	MAF_INRAE=39.873;MAF_USDA=49.412
NC_035081.1	32698867	.	G	T	.	.	MAF_INRAE=47.5;MAF_USDA=48.824
NC_035081.1	32698915	.	G	A	.	.	MAF_INRAE=21.053;MAF_USDA=15.294
NC_035081.1	32698937	.	A	G	.	.	MAF_INRAE=31.013;MAF_USDA=25.882
NC_035081.1	32699017	.	C	T	.	.	MAF_INRAE=20.886
NC_035081.1	32699021	.	C	A	.	.	MAF_INRAE=22.5
NC_035081.1	32699050	.	T	G	.	.	MAF_USDA=3.279
NC_035081.1	32699064	.	C	A	.	.	MAF_USDA=4.918
NC_035081.1	32699079	.	A	G	.	.	MAF_INRAE=18.333;MAF_USDA=25.294
NC_035081.1	32699085	.	T	A	.	.	MAF_USDA=3.529
NC_035081.1	32699092	.	C	T	.	.	MAF_USDA=3.279
NC_035081.1	32699132	.	A	G	.	.	MAF_INRAE=21.053;MAF_USDA=14.706
NC_035081.1	32699259	.	A	C	.	.	MAF_INRAE=21.053;MAF_USDA=15.294
NC_035081.1	32699555	.	C	G	.	.	MAF_INRAE=25.316;MAF_USDA=18.235
NC_035081.1	32699686	.	G	C	.	.	MAF_INRAE=21.053;MAF_USDA=15.294
NC_035081.1	32699744	.	T	G	.	.	MAF_INRAE=18.333
NC_035081.1	32699746	.	T	A	.	.	MAF_USDA=4.918
NC_035081.1	32699747	.	T	G	.	.	MAF_USDA=14.706
NC_035081.1	32699778	.	T	C	.	.	MAF_USDA=3.279
NC_035081.1	32700079	.	A	T	.	.	MAF_INRAE=10.0
NC_035081.1	32700092	.	A	G	.	.	MAF_USDA=2.459
NC_035081.1	32700144	.	A	C	.	.	MAF_INRAE=18.333;MAF_USDA=14.118
NC_035081.1	32700605	.	A	C	.	.	MAF_INRAE=10.0;MAF_USDA=4.098
NC_035081.1	32700623	.	G	A	.	.	MAF_INRAE=39.241;MAF_USDA=35.882
NC_035081.1	32700680	.	C	T	.	.	MAF_INRAE=24.051;MAF_USDA=23.529
NC_035081.1	32700741	.	G	A	.	.	MAF_INRAE=39.241;MAF_USDA=47.059
NC_035081.1	32700804	.	T	A	.	.	MAF_INRAE=23.418;MAF_USDA=10.0
NC_035081.1	32700806	.	G	A	.	.	MAF_INRAE=14.167;MAF_USDA=10.0
NC_035081.1	32700873	.	C	A	.	.	MAF_USDA=10.0
NC_035081.1	32700982	.	T	C	.	.	MAF_USDA=13.529
NC_035081.1	32701020	.	G	C	.	.	MAF_INRAE=36.709;MAF_USDA=41.765
NC_035081.1	32701196	.	G	A	.	.	MAF_INRAE=4.167;MAF_USDA=15.574
NC_035081.1	32701224	.	G	A	.	.	MAF_INRAE=31.646;MAF_USDA=27.647
NC_035081.1	32701266	.	G	T	.	.	MAF_INRAE=36.709;MAF_USDA=40.0
NC_035081.1	32701285	.	A	C	.	.	MAF_INRAE=21.053;MAF_USDA=12.941
NC_035081.1	32701390	.	G	A	.	.	MAF_USDA=1.639
NC_035081.1	32701429	.	C	T	.	.	MAF_USDA=8.824
NC_035081.1	32701513	.	G	A	.	.	MAF_INRAE=24.051;MAF_USDA=10.588
NC_035081.1	32701602	.	T	C	.	.	MAF_INRAE=31.646;MAF_USDA=27.647
NC_035081.1	32701671	.	G	A	.	.	MAF_INRAE=24.051;MAF_USDA=10.588
NC_035081.1	32701680	.	C	T	.	.	MAF_INRAE=21.053;MAF_USDA=7.647
NC_035081.1	32701714	.	A	C	.	.	MAF_USDA=4.098
NC_035081.1	32701757	.	G	A	.	.	MAF_INRAE=3.165;MAF_USDA=4.918
NC_035081.1	32701952	.	G	A	.	.	MAF_USDA=12.295
NC_035081.1	32702002	.	G	A	.	.	MAF_INRAE=15.789
NC_035081.1	32702116	.	A	C	.	.	MAF_INRAE=15.833;MAF_USDA=44.118
NC_035081.1	32702138	.	T	A	.	.	MAF_INRAE=20.253;MAF_USDA=1.639
NC_035081.1	32702200	.	G	A	.	.	MAF_INRAE=20.253;MAF_USDA=1.639
NC_035081.1	32702295	.	G	A	.	.	MAF_USDA=1.639
NC_035081.1	32702350	.	G	T	.	.	MAF_USDA=1.639
NC_035081.1	32702434	.	G	C	.	.	MAF_USDA=2.459
NC_035081.1	32702596	.	C	T	.	.	MAF_INRAE=22.785;MAF_USDA=10.588
NC_035081.1	32702616	.	C	G	.	.	MAF_USDA=7.377
NC_035081.1	32702645	.	A	C	.	.	MAF_USDA=35.417
NC_035081.1	32702654	.	A	C	.	.	MAF_USDA=31.25
NC_035081.1	32702773	.	T	C	.	.	MAF_INRAE=15.789
NC_035081.1	32702774	.	C	G	.	.	MAF_USDA=41.667
NC_035081.1	32702779	.	C	A	.	.	MAF_USDA=25.0
NC_035081.1	32702848	.	G	A	.	.	MAF_INRAE=23.333;MAF_USDA=10.0
NC_035081.1	32702861	.	T	C	.	.	MAF_INRAE=25.0;MAF_USDA=43.75
NC_035081.1	32702879	.	G	A	.	.	MAF_INRAE=23.333;MAF_USDA=16.667
NC_035081.1	32702884	.	G	T	.	.	MAF_INRAE=23.333;MAF_USDA=18.75
NC_035081.1	32702986	.	C	T	.	.	MAF_INRAE=34.81;MAF_USDA=47.917
NC_035081.1	32702993	.	G	T	.	.	MAF_INRAE=22.785;MAF_USDA=14.583
NC_035081.1	32703070	.	G	A	.	.	MAF_INRAE=3.165;MAF_USDA=3.279
NC_035081.1	32703150	.	G	T	.	.	MAF_USDA=8.333
NC_035081.1	32703184	.	A	G	.	.	MAF_USDA=45.652
NC_035081.1	32703278	.	G	T	.	.	MAF_USDA=1.639
NC_035081.1	32703297	.	C	A	.	.	MAF_USDA=1.639
NC_035081.1	32703416	.	T	G	.	.	MAF_INRAE=36.076;MAF_USDA=35.882
NC_035081.1	32703441	.	A	C	.	.	MAF_INRAE=11.667;MAF_USDA=27.059
NC_035081.1	32703446	.	C	A	.	.	MAF_INRAE=32.278;MAF_USDA=31.25
NC_035081.1	32703458	.	T	C	.	.	MAF_INRAE=4.43;MAF_USDA=7.377
NC_035081.1	32703582	.	T	G	.	.	MAF_INRAE=24.051;MAF_USDA=10.588
NC_035081.1	32703615	.	G	A	.	.	MAF_USDA=16.667
NC_035081.1	32703653	.	T	C	.	.	MAF_INRAE=21.053;MAF_USDA=8.824
NC_035081.1	32703821	.	A	C	.	.	MAF_USDA=10.656
NC_035081.1	32703907	.	T	C	.	.	MAF_INRAE=44.304;MAF_USDA=37.059
NC_035081.1	32703918	.	T	A	.	.	MAF_INRAE=3.333;MAF_USDA=2.083
NC_035081.1	32704083	.	C	T	.	.	MAF_USDA=10.417
NC_035081.1	32704100	.	T	A	.	.	MAF_INRAE=31.646;MAF_USDA=25.294
NC_035081.1	32704112	.	G	A	.	.	MAF_USDA=2.459
NC_035081.1	32704132	.	A	G	.	.	MAF_INRAE=39.241;MAF_USDA=48.824
NC_035081.1	32704214	.	T	G	.	.	MAF_INRAE=44.304;MAF_USDA=37.647
NC_035081.1	32704350	.	T	A	.	.	MAF_USDA=16.667
NC_035081.1	32704372	.	T	G	.	.	MAF_USDA=7.377
NC_035081.1	32704388	.	C	A	.	.	MAF_INRAE=21.053;MAF_USDA=13.529
NC_035081.1	32704475	.	T	C	.	.	MAF_USDA=1.639
NC_035081.1	32704489	.	A	T	.	.	MAF_USDA=2.459
NC_035081.1	32704550	.	A	T	.	.	MAF_USDA=1.639
NC_035081.1	32704551	.	C	G	.	.	MAF_USDA=6.471
NC_035081.1	32704552	.	G	A	.	.	MAF_USDA=1.639
NC_035081.1	32704562	.	A	C	.	.	MAF_INRAE=20.253
NC_035081.1	32704565	.	T	G	.	.	MAF_INRAE=25.0;MAF_USDA=30.588
NC_035081.1	32704776	.	G	T	.	.	MAF_USDA=14.706
NC_035081.1	32704845	.	C	T	.	.	MAF_USDA=1.639
NC_035081.1	32704951	.	C	T	.	.	MAF_INRAE=39.241;MAF_USDA=48.235
NC_035081.1	32705064	.	A	G	.	.	MAF_INRAE=39.241
NC_035081.1	32705172	.	C	G	.	.	MAF_INRAE=39.241;MAF_USDA=46.721
NC_035081.1	32705409	.	C	G	.	.	MAF_INRAE=15.833
NC_035081.1	32705583	.	G	A	.	.	MAF_USDA=3.529
NC_035081.1	32705696	.	A	T	.	.	MAF_USDA=10.417
NC_035081.1	32705814	.	A	C	.	.	MAF_INRAE=24.051;MAF_USDA=10.119
NC_035081.1	32705817	.	G	A	.	.	MAF_INRAE=47.5;MAF_USDA=49.405
NC_035081.1	32705845	.	G	A	.	.	MAF_INRAE=22.152;MAF_USDA=10.843
NC_035081.1	32706100	.	A	G	.	.	MAF_INRAE=23.418;MAF_USDA=10.588
NC_035081.1	32706201	.	G	C	.	.	MAF_USDA=14.118
NC_035081.1	32706242	.	C	G,T	.	.	MAF_INRAE=10.0;MAF_USDA=10.417
NC_035081.1	32706315	.	C	T	.	.	MAF_USDA=1.639
NC_035081.1	32706340	.	A	C	.	.	MAF_INRAE=24.051;MAF_USDA=9.412
NC_035081.1	32706346	.	C	A	.	.	MAF_INRAE=10.0;MAF_USDA=2.459
NC_035081.1	32706357	.	T	G	.	.	MAF_INRAE=4.43;MAF_USDA=9.016
NC_035081.1	32706358	.	T	G	.	.	MAF_USDA=4.098
NC_035081.1	32706371	.	A	G	.	.	MAF_INRAE=3.333;MAF_USDA=1.176
NC_035081.1	32706400	.	G	A	.	.	MAF_INRAE=22.785;MAF_USDA=10.0
NC_035081.1	32706407	.	C	A	.	.	MAF_INRAE=3.333;MAF_USDA=2.459
NC_035081.1	32706466	.	G	T	.	.	MAF_INRAE=29.114;MAF_USDA=23.529
NC_035081.1	32706521	.	G	A	.	.	MAF_USDA=1.667
NC_035081.1	32706552	.	T	C	.	.	MAF_USDA=1.667
NC_035081.1	32706589	.	A	T	.	.	MAF_INRAE=21.053;MAF_USDA=6.707
NC_035081.1	32706629	.	T	G	.	.	MAF_INRAE=21.053
NC_035081.1	32706634	.	T	A	.	.	MAF_INRAE=21.053
NC_035081.1	32706635	.	A	C	.	.	MAF_INRAE=44.937
NC_035081.1	32706637	.	T	C	.	.	MAF_USDA=10.0
NC_035081.1	32706641	.	C	T	.	.	MAF_INRAE=21.053;MAF_USDA=15.06
NC_035081.1	32706642	.	G	A	.	.	MAF_INRAE=2.5;MAF_USDA=2.083
NC_035081.1	32706643	.	G	A	.	.	MAF_INRAE=22.785;MAF_USDA=4.167
NC_035081.1	32706663	.	C	A	.	.	MAF_INRAE=10.0;MAF_USDA=1.667
NC_035081.1	32706711	.	T	A	.	.	MAF_USDA=2.459
NC_035081.1	32706718	.	C	A	.	.	MAF_INRAE=6.962;MAF_USDA=11.176
NC_035081.1	32706730	.	T	G	.	.	MAF_INRAE=31.646;MAF_USDA=26.471
NC_035081.1	32706755	.	A	C	.	.	MAF_INRAE=31.646;MAF_USDA=48.824
NC_035081.1	32706967	.	A	T	.	.	MAF_INRAE=20.833;MAF_USDA=22.917
NC_035081.1	32707011	.	A	G	.	.	MAF_INRAE=24.051;MAF_USDA=10.588
NC_035081.1	32707083	.	T	C	.	.	MAF_USDA=5.738
NC_035081.1	32707094	.	A	G	.	.	MAF_INRAE=44.937;MAF_USDA=46.471
NC_035081.1	32707358	.	G	C	.	.	MAF_INRAE=39.241;MAF_USDA=49.412
NC_035081.1	32707540	.	A	G	.	.	MAF_INRAE=39.241;MAF_USDA=48.824
NC_035081.1	32707601	.	G	A	.	.	MAF_USDA=3.529
NC_035081.1	32707748	.	A	T	.	.	MAF_INRAE=39.241;MAF_USDA=48.824
NC_035081.1	32707791	.	T	G	.	.	MAF_INRAE=39.241;MAF_USDA=49.412
NC_035081.1	32707864	.	A	G	.	.	MAF_INRAE=20.253
NC_035081.1	32707907	.	T	A	.	.	MAF_USDA=2.459
NC_035081.1	32708065	.	T	A	.	.	MAF_INRAE=3.333;MAF_USDA=1.176
NC_035081.1	32708164	.	C	T	.	.	MAF_USDA=1.639
NC_035081.1	32708172	.	T	A	.	.	MAF_INRAE=39.241;MAF_USDA=48.824
NC_035081.1	32708186	.	G	A	.	.	MAF_USDA=2.459
NC_035081.1	32708261	.	G	A	.	.	MAF_USDA=1.639
NC_035081.1	32708348	.	C	T	.	.	MAF_USDA=1.639
NC_035081.1	32708357	.	T	A	.	.	MAF_INRAE=21.053;MAF_USDA=12.941
NC_035081.1	32708397	.	T	G	.	.	MAF_USDA=1.639
NC_035081.1	32708485	.	C	A	.	.	MAF_USDA=1.639
NC_035081.1	32708511	.	G	A	.	.	MAF_INRAE=39.241;MAF_USDA=49.412
NC_035081.1	32708536	.	A	T	.	.	MAF_INRAE=31.646;MAF_USDA=26.471
NC_035081.1	32708674	.	C	T	.	.	MAF_INRAE=39.873;MAF_USDA=45.294
NC_035081.1	32708723	.	A	G	.	.	MAF_INRAE=9.167
NC_035081.1	32708757	.	C	T	.	.	MAF_INRAE=29.114;MAF_USDA=22.941
NC_035081.1	32708777	.	A	G	.	.	MAF_USDA=1.639
NC_035081.1	32708819	.	C	A	.	.	MAF_USDA=15.882
NC_035081.1	32708955	.	C	T	.	.	MAF_USDA=1.765
NC_035081.1	32708997	.	T	A	.	.	MAF_USDA=3.529
NC_035081.1	32709091	.	G	A	.	.	MAF_USDA=4.098
NC_035081.1	32709121	.	C	A	.	.	MAF_INRAE=29.114;MAF_USDA=23.529
NC_035081.1	32709167	.	G	A	.	.	MAF_INRAE=29.114;MAF_USDA=23.529
NC_035081.1	32709174	.	G	A	.	.	MAF_INRAE=29.114;MAF_USDA=23.529
NC_035081.1	32709265	.	G	A	.	.	MAF_USDA=8.197
NC_035081.1	32709284	.	A	G	.	.	MAF_INRAE=25.0;MAF_USDA=47.059
NC_035081.1	32709292	.	G	A	.	.	MAF_INRAE=15.19;MAF_USDA=15.294
NC_035081.1	32709332	.	G	A	.	.	MAF_INRAE=3.333;MAF_USDA=1.176
NC_035081.1	32709356	.	G	T	.	.	MAF_INRAE=20.253
NC_035081.1	32709381	.	A	G	.	.	MAF_INRAE=21.667
NC_035081.1	32709522	.	A	T	.	.	MAF_INRAE=31.646;MAF_USDA=26.471
NC_035081.1	32709635	.	G	A	.	.	MAF_INRAE=31.013;MAF_USDA=26.471
NC_035081.1	32709656	.	C	A	.	.	MAF_USDA=2.459
NC_035081.1	32709716	.	C	T	.	.	MAF_USDA=2.459
NC_035081.1	32709802	.	C	T	.	.	MAF_USDA=1.639
NC_035081.1	32709811	.	G	A	.	.	MAF_INRAE=25.0;MAF_USDA=47.647
NC_035081.1	32709928	.	A	T	.	.	MAF_USDA=2.459
NC_035081.1	32709959	.	C	T	.	.	MAF_USDA=5.294
NC_035081.1	32710165	.	T	G	.	.	MAF_INRAE=32.278;MAF_USDA=27.647
NC_035081.1	32710195	.	C	T	.	.	MAF_USDA=3.529
NC_035081.1	32710289	.	C	T	.	.	MAF_INRAE=10.0;MAF_USDA=1.639
NC_035081.1	32710895	.	G	A	.	.	MAF_INRAE=15.19;MAF_USDA=15.294
NC_035081.1	32710924	.	A	G	.	.	MAF_INRAE=15.789
NC_035081.1	32710969	.	A	G	.	.	MAF_INRAE=39.241;MAF_USDA=32.941
NC_035081.1	32711051	.	C	T	.	.	MAF_INRAE=31.013;MAF_USDA=40.588
NC_035081.1	32711158	.	G	T	.	.	MAF_INRAE=3.333;MAF_USDA=1.765
NC_035081.1	32711215	.	G	T	.	.	MAF_USDA=1.639
NC_035081.1	32711424	.	C	T	.	.	MAF_INRAE=21.053;MAF_USDA=12.941
NC_035081.1	32711474	.	C	A	.	.	MAF_USDA=4.918
NC_035081.1	32711511	.	A	T	.	.	MAF_USDA=1.639
NC_035081.1	32711514	.	T	G	.	.	MAF_INRAE=16.456;MAF_USDA=15.574
NC_035081.1	32711531	.	G	A	.	.	MAF_USDA=12.941
NC_035081.1	32711615	.	T	C	.	.	MAF_INRAE=45.57;MAF_USDA=35.294
NC_035081.1	32711709	.	T	C	.	.	MAF_INRAE=24.051;MAF_USDA=10.588
NC_035081.1	32711739	.	A	T	.	.	MAF_INRAE=15.833;MAF_USDA=2.459
NC_035081.1	32711887	.	A	C	.	.	MAF_INRAE=8.333;MAF_USDA=20.588
NC_035081.1	32712007	.	A	G	.	.	MAF_USDA=4.918
NC_035081.1	32712009	.	C	A	.	.	MAF_USDA=4.918
NC_035081.1	32712105	.	T	A	.	.	MAF_INRAE=20.253
NC_035081.1	32712138	.	C	A	.	.	MAF_INRAE=3.333;MAF_USDA=1.176
NC_035081.1	32712239	.	A	T	.	.	MAF_USDA=1.639
NC_035081.1	32712427	.	T	C	.	.	MAF_USDA=4.098
NC_035081.1	32712544	.	A	G	.	.	MAF_INRAE=39.241;MAF_USDA=48.824
NC_035081.1	32712569	.	C	T	.	.	MAF_INRAE=36.709;MAF_USDA=32.353
NC_035081.1	32712697	.	A	G	.	.	MAF_USDA=1.639
NC_035081.1	32712818	.	G	C	.	.	MAF_USDA=10.417
NC_035081.1	32712872	.	T	C	.	.	MAF_USDA=1.695
NC_035081.1	32712878	.	C	T	.	.	MAF_USDA=31.325
NC_035081.1	32713267	.	C	T	.	.	MAF_USDA=36.957
NC_035081.1	32713389	.	C	T	.	.	MAF_USDA=22.353
NC_035081.1	32713409	.	T	C	.	.	MAF_USDA=2.459
NC_035081.1	32713823	.	C	A	.	.	MAF_USDA=1.639
NC_035081.1	32713855	.	T	A	.	.	MAF_USDA=3.279
NC_035081.1	32713864	.	T	G	.	.	MAF_INRAE=39.873;MAF_USDA=41.176
NC_035081.1	32713871	.	G	A	.	.	MAF_USDA=11.475
NC_035081.1	32714019	.	G	A	.	.	MAF_USDA=3.279
NC_035081.1	32714181	.	G	A	.	.	MAF_INRAE=29.747;MAF_USDA=5.882
NC_035081.1	32714189	.	T	C	.	.	MAF_INRAE=10.833;MAF_USDA=28.824
NC_035081.1	32714193	.	T	C	.	.	MAF_USDA=1.639
NC_035081.1	32714196	.	G	A	.	.	MAF_INRAE=3.333;MAF_USDA=4.118
NC_035081.1	32714265	.	C	T	.	.	MAF_USDA=3.279
NC_035081.1	32714289	.	G	A	.	.	MAF_INRAE=3.333;MAF_USDA=1.176
NC_035081.1	32714324	.	C	T	.	.	MAF_INRAE=3.333;MAF_USDA=1.176
NC_035081.1	32714387	.	C	A	.	.	MAF_INRAE=45.57;MAF_USDA=40.0
NC_035081.1	32714395	.	A	T	.	.	MAF_INRAE=21.053;MAF_USDA=17.647
NC_035081.1	32714435	.	T	A	.	.	MAF_INRAE=27.848;MAF_USDA=1.639
NC_035081.1	32714491	.	A	T	.	.	MAF_INRAE=3.333;MAF_USDA=1.176
NC_035081.1	32714541	.	T	G	.	.	MAF_INRAE=15.833
NC_035081.1	32714616	.	T	A	.	.	MAF_INRAE=3.333
NC_035081.1	32714645	.	A	G	.	.	MAF_INRAE=20.253
NC_035081.1	32714655	.	T	C	.	.	MAF_INRAE=24.051;MAF_USDA=10.588
NC_035081.1	32714677	.	C	T	.	.	MAF_USDA=3.279
NC_035081.1	32714726	.	A	T	.	.	MAF_INRAE=5.0;MAF_USDA=23.77
NC_035081.1	32714801	.	C	T	.	.	MAF_USDA=1.639
NC_035081.1	32714812	.	G	T	.	.	MAF_INRAE=19.62;MAF_USDA=21.176
NC_035081.1	32714835	.	A	T	.	.	MAF_USDA=4.098
NC_035081.1	32715143	.	T	C	.	.	MAF_INRAE=19.62;MAF_USDA=21.176
NC_035081.1	32715158	.	A	G	.	.	MAF_INRAE=5.0;MAF_USDA=17.213
NC_035081.1	32715165	.	A	C	.	.	MAF_USDA=3.279
NC_035081.1	32715181	.	C	T	.	.	MAF_USDA=2.459
NC_035081.1	32715214	.	A	G	.	.	MAF_INRAE=40.506;MAF_USDA=30.0
NC_035081.1	32715418	.	A	G	.	.	MAF_INRAE=5.0
NC_035081.1	32715486	.	C	A	.	.	MAF_USDA=4.098
NC_035081.1	32715570	.	T	G	.	.	MAF_INRAE=15.833
NC_035081.1	32715825	.	C	T	.	.	MAF_USDA=1.639
NC_035081.1	32715843	.	T	G	.	.	MAF_USDA=1.639
NC_035081.1	32715929	.	C	T	.	.	MAF_INRAE=19.62;MAF_USDA=19.412
NC_035081.1	32715977	.	T	G	.	.	MAF_USDA=4.918
NC_035081.1	32715992	.	T	G	.	.	MAF_USDA=2.459
NC_035081.1	32716001	.	C	A	.	.	MAF_INRAE=39.167;MAF_USDA=25.882
NC_035081.1	32716002	.	T	A	.	.	MAF_USDA=18.033
NC_035081.1	32716006	.	A	G	.	.	MAF_USDA=7.059
NC_035081.1	32716127	.	G	A	.	.	MAF_INRAE=15.19;MAF_USDA=8.824
NC_035081.1	32716152	.	G	C	.	.	MAF_INRAE=32.911;MAF_USDA=24.706
NC_035081.1	32716287	.	A	T	.	.	MAF_INRAE=3.333
NC_035081.1	32716290	.	G	A	.	.	MAF_INRAE=3.333
NC_035081.1	32716292	.	A	T	.	.	MAF_INRAE=3.333
NC_035081.1	32716300	.	A	G	.	.	MAF_USDA=27.083
NC_035081.1	32716306	.	G	C	.	.	MAF_INRAE=5.0;MAF_USDA=19.672
NC_035081.1	32716499	.	G	T	.	.	MAF_INRAE=19.62;MAF_USDA=20.0
NC_035081.1	32716516	.	T	A	.	.	MAF_INRAE=6.667;MAF_USDA=8.235
NC_035081.1	32716569	.	C	T	.	.	MAF_INRAE=19.62;MAF_USDA=20.0
NC_035081.1	32716584	.	G	A	.	.	MAF_USDA=1.639
NC_035081.1	32716614	.	C	A	.	.	MAF_INRAE=32.911;MAF_USDA=28.824
NC_035081.1	32716642	.	T	C	.	.	MAF_INRAE=29.114;MAF_USDA=30.0
NC_035081.1	32716669	.	G	A	.	.	MAF_USDA=1.639
NC_035081.1	32716775	.	G	C	.	.	MAF_INRAE=41.139;MAF_USDA=30.0
NC_035081.1	32716848	.	G	T	.	.	MAF_USDA=1.639
NC_035081.1	32716896	.	T	G	.	.	MAF_USDA=3.279
NC_035081.1	32716980	.	T	C	.	.	MAF_INRAE=5.0;MAF_USDA=18.033
NC_035081.1	32717019	.	A	C	.	.	MAF_USDA=2.459
NC_035081.1	32717108	.	A	G	.	.	MAF_INRAE=19.62;MAF_USDA=20.0
NC_035081.1	32717224	.	T	C	.	.	MAF_INRAE=19.62;MAF_USDA=20.0
NC_035081.1	32717272	.	A	C	.	.	MAF_INRAE=24.051;MAF_USDA=10.588
NC_035081.1	32717318	.	C	T	.	.	MAF_INRAE=6.667;MAF_USDA=7.647
NC_035081.1	32717355	.	A	T	.	.	MAF_INRAE=27.848;MAF_USDA=2.459
NC_035081.1	32717474	.	A	C	.	.	MAF_USDA=8.197
NC_035081.1	32717521	.	A	G	.	.	MAF_INRAE=15.0
NC_035081.1	32717685	.	A	C	.	.	MAF_INRAE=3.333;MAF_USDA=2.941
NC_035081.1	32717717	.	T	G	.	.	MAF_INRAE=22.785;MAF_USDA=1.765
NC_035081.1	32717776	.	C	T	.	.	MAF_USDA=1.639
NC_035081.1	32717782	.	G	A	.	.	MAF_USDA=2.459
NC_035081.1	32718063	.	G	A	.	.	MAF_USDA=2.459
NC_035081.1	32718113	.	T	A	.	.	MAF_USDA=1.639
NC_035081.1	32718123	.	C	G	.	.	MAF_INRAE=19.62;MAF_USDA=21.765
NC_035081.1	32718133	.	T	G	.	.	MAF_INRAE=41.139;MAF_USDA=29.412
NC_035081.1	32718252	.	C	A	.	.	MAF_USDA=2.459
NC_035081.1	32718373	.	C	T	.	.	MAF_USDA=2.459
NC_035081.1	32718415	.	A	C	.	.	MAF_INRAE=5.0;MAF_USDA=29.508
NC_035081.1	32718429	.	A	G	.	.	MAF_INRAE=5.0;MAF_USDA=28.689
NC_035081.1	32718449	.	C	A	.	.	MAF_USDA=31.25
NC_035081.1	32718462	.	A	C	.	.	MAF_USDA=31.25
NC_035081.1	32718483	.	C	T	.	.	MAF_USDA=16.667
NC_035081.1	32718731	.	T	G	.	.	MAF_USDA=9.412
NC_035081.1	32718807	.	C	A	.	.	MAF_INRAE=41.139;MAF_USDA=30.588
NC_035081.1	32718826	.	T	A	.	.	MAF_USDA=9.016
NC_035081.1	32718836	.	T	A	.	.	MAF_USDA=2.459
NC_035081.1	32719069	.	C	T	.	.	MAF_USDA=2.459
NC_035081.1	32719153	.	G	A	.	.	MAF_INRAE=10.0
NC_035081.1	32719322	.	G	A	.	.	MAF_USDA=3.279
NC_035081.1	32719514	.	G	A	.	.	MAF_INRAE=15.833
NC_035081.1	32719575	.	A	T	.	.	MAF_INRAE=3.333;MAF_USDA=1.176
NC_035081.1	32719788	.	G	T	.	.	MAF_INRAE=41.139;MAF_USDA=30.0
NC_035081.1	32720180	.	C	T	.	.	MAF_USDA=1.639
NC_035081.1	32720318	.	G	T	.	.	MAF_INRAE=24.051;MAF_USDA=24.118
NC_035081.1	32720402	.	T	A	.	.	MAF_USDA=3.279
NC_035081.1	32720457	.	A	C	.	.	MAF_USDA=1.639
NC_035081.1	32720488	.	T	A	.	.	MAF_INRAE=39.241;MAF_USDA=50.0
NC_035081.1	32720507	.	A	C	.	.	MAF_INRAE=19.62;MAF_USDA=18.235
NC_035081.1	32720706	.	C	A	.	.	MAF_INRAE=16.667;MAF_USDA=18.75
NC_035081.1	32720708	.	T	C	.	.	MAF_INRAE=16.667;MAF_USDA=18.75
NC_035081.1	32720756	.	C	A	.	.	MAF_INRAE=39.241;MAF_USDA=48.235
NC_035081.1	32720766	.	G	T	.	.	MAF_INRAE=8.333;MAF_USDA=11.765
NC_035081.1	32721096	.	T	G	.	.	MAF_INRAE=15.0
NC_035081.1	32721097	.	G	T	.	.	MAF_USDA=4.098
NC_035081.1	32721163	.	G	A	.	.	MAF_INRAE=15.833;MAF_USDA=1.639
NC_035081.1	32721201	.	C	T	.	.	MAF_USDA=1.639
NC_035081.1	32722170	.	A	C	.	.	MAF_INRAE=1.667
NC_035081.1	32722200	.	T	A	.	.	MAF_INRAE=15.789;MAF_USDA=48.824
NC_035081.1	32722251	.	G	A	.	.	MAF_INRAE=3.165;MAF_USDA=5.738
NC_035081.1	32722286	.	T	C	.	.	MAF_USDA=16.667
NC_035081.1	32722291	.	G	T	.	.	MAF_INRAE=15.19;MAF_USDA=10.0
NC_035081.1	32722364	.	G	A	.	.	MAF_USDA=1.639
NC_035081.1	32722365	.	C	A	.	.	MAF_INRAE=6.667;MAF_USDA=4.118
NC_035081.1	32722505	.	G	C	.	.	MAF_INRAE=8.333;MAF_USDA=9.412
NC_035081.1	32722582	.	A	T	.	.	MAF_INRAE=19.62;MAF_USDA=18.235
NC_035081.1	32722663	.	T	C	.	.	MAF_USDA=6.557
NC_035081.1	32722776	.	T	A	.	.	MAF_USDA=1.667
NC_035081.1	32722855	.	A	C	.	.	MAF_INRAE=41.139;MAF_USDA=19.412
NC_035081.1	32723088	.	C	T	.	.	MAF_INRAE=16.667;MAF_USDA=18.235
NC_035081.1	32723101	.	T	G	.	.	MAF_INRAE=5.0
NC_035081.1	32723129	.	T	C	.	.	MAF_USDA=3.279
NC_035081.1	32723150	.	G	A	.	.	MAF_USDA=2.459
NC_035081.1	32723161	.	C	G	.	.	MAF_USDA=3.279
NC_035081.1	32723321	.	G	T	.	.	MAF_USDA=2.459
NC_035081.1	32723362	.	G	A	.	.	MAF_USDA=18.235
NC_035081.1	32723538	.	A	T	.	.	MAF_INRAE=20.886;MAF_USDA=4.098
NC_035081.1	32723832	.	A	C	.	.	MAF_USDA=2.459
NC_035081.1	32724158	.	T	C	.	.	MAF_USDA=12.353
NC_035081.1	32724290	.	A	T	.	.	MAF_INRAE=35.443;MAF_USDA=20.0
NC_035081.1	32724319	.	T	C	.	.	MAF_INRAE=24.051
NC_035081.1	32724467	.	C	A	.	.	MAF_USDA=3.279
NC_035081.1	32724485	.	C	T	.	.	MAF_INRAE=20.253
NC_035081.1	32724497	.	C	T	.	.	MAF_INRAE=19.62;MAF_USDA=18.235
NC_035081.1	32724512	.	T	C	.	.	MAF_USDA=4.918
NC_035081.1	32724607	.	T	A	.	.	MAF_INRAE=36.709;MAF_USDA=2.174
NC_035081.1	32724608	.	A	T	.	.	MAF_INRAE=36.709
NC_035081.1	32724609	.	A	T	.	.	MAF_INRAE=34.167
NC_035081.1	32724677	.	C	T	.	.	MAF_USDA=1.639
NC_035081.1	32724714	.	G	A	.	.	MAF_INRAE=15.823;MAF_USDA=9.412
NC_035081.1	32724925	.	A	C	.	.	MAF_USDA=5.738
NC_035081.1	32724940	.	C	T	.	.	MAF_INRAE=24.051;MAF_USDA=10.588
NC_035081.1	32724954	.	A	T	.	.	MAF_INRAE=24.051;MAF_USDA=10.588
NC_035081.1	32725041	.	T	C	.	.	MAF_INRAE=36.709;MAF_USDA=40.588
NC_035081.1	32725057	.	C	T	.	.	MAF_USDA=11.765
NC_035081.1	32725095	.	C	T	.	.	MAF_INRAE=15.0;MAF_USDA=1.639
NC_035081.1	32725302	.	A	C	.	.	MAF_USDA=39.759
NC_035081.1	32725314	.	C	A	.	.	MAF_USDA=14.583
NC_035081.1	32725321	.	A	T	.	.	MAF_USDA=1.695
NC_035081.1	32725374	.	A	G	.	.	MAF_USDA=11.667
NC_035081.1	32725409	.	C	T	.	.	MAF_INRAE=8.333;MAF_USDA=4.118
NC_035081.1	32725465	.	C	A	.	.	MAF_USDA=3.529
NC_035081.1	32725476	.	A	T	.	.	MAF_USDA=2.459
NC_035081.1	32725507	.	C	T	.	.	MAF_INRAE=3.797;MAF_USDA=1.639
NC_035081.1	32725588	.	C	A	.	.	MAF_INRAE=26.316
NC_035081.1	32725640	.	C	T	.	.	MAF_INRAE=3.165;MAF_USDA=4.918
NC_035081.1	32725778	.	T	A	.	.	MAF_USDA=2.459
NC_035081.1	32725786	.	A	G	.	.	MAF_USDA=2.459
NC_035081.1	32725791	.	A	G	.	.	MAF_INRAE=22.785;MAF_USDA=10.588
NC_035081.1	32725991	.	C	A	.	.	MAF_USDA=1.667
NC_035081.1	32726098	.	A	G	.	.	MAF_INRAE=6.962;MAF_USDA=22.917
NC_035081.1	32726836	.	C	T	.	.	MAF_USDA=17.059
NC_035081.1	32726909	.	A	T	.	.	MAF_INRAE=31.579
NC_035081.1	32727472	.	G	T	.	.	MAF_USDA=26.087
NC_035081.1	32727473	.	C	G	.	.	MAF_USDA=23.913
NC_035081.1	32727490	.	T	C	.	.	MAF_USDA=23.913
NC_035081.1	32727509	.	A	T	.	.	MAF_USDA=47.917
NC_035081.1	32727761	.	C	T	.	.	MAF_USDA=8.235
NC_035081.1	32727816	.	T	G	.	.	MAF_USDA=19.753
NC_035081.1	32727851	.	A	G	.	.	MAF_USDA=4.348
NC_035081.1	32727966	.	G	A	.	.	MAF_USDA=8.621
NC_035081.1	32728033	.	T	A	.	.	MAF_USDA=1.639
NC_035081.1	32728035	.	G	A	.	.	MAF_INRAE=21.053;MAF_USDA=11.765
NC_035081.1	32728036	.	A	C	.	.	MAF_INRAE=5.063
NC_035081.1	32728038	.	T	C	.	.	MAF_INRAE=6.667;MAF_USDA=16.471
NC_035081.1	32728056	.	C	T	.	.	MAF_INRAE=6.667;MAF_USDA=16.471
NC_035081.1	32728095	.	C	T	.	.	MAF_INRAE=19.167;MAF_USDA=9.412
NC_035081.1	32728239	.	C	G	.	.	MAF_INRAE=1.667
NC_035081.1	32728251	.	G	T	.	.	MAF_USDA=13.333
NC_035081.1	32728260	.	T	G	.	.	MAF_USDA=1.667
NC_035081.1	32728290	.	G	A	.	.	MAF_INRAE=42.105;MAF_USDA=40.588
NC_035081.1	32728311	.	G	A	.	.	MAF_USDA=2.459
NC_035081.1	32728328	.	C	A	.	.	MAF_INRAE=16.667;MAF_USDA=8.824
NC_035081.1	32728465	.	G	T	.	.	MAF_INRAE=36.709;MAF_USDA=27.059
NC_035081.1	32728529	.	A	G	.	.	MAF_USDA=1.639
NC_035081.1	32728575	.	G	A	.	.	MAF_INRAE=5.0;MAF_USDA=4.098
NC_035081.1	32728597	.	A	C	.	.	MAF_INRAE=36.709;MAF_USDA=40.588
NC_035081.1	32728616	.	G	A	.	.	MAF_USDA=7.377
NC_035081.1	32728670	.	C	A	.	.	MAF_USDA=2.459
NC_035081.1	32728693	.	C	G	.	.	MAF_USDA=13.934
NC_035081.1	32728801	.	C	T	.	.	MAF_USDA=1.639
NC_035081.1	32728831	.	A	C	.	.	MAF_USDA=2.459
NC_035081.1	32728855	.	A	G	.	.	MAF_INRAE=30.0;MAF_USDA=41.667
NC_035081.1	32728888	.	C	T	.	.	MAF_INRAE=24.051;MAF_USDA=10.588
NC_035081.1	32728898	.	C	T	.	.	MAF_INRAE=36.709;MAF_USDA=37.059
NC_035081.1	32728935	.	T	A	.	.	MAF_USDA=6.557
NC_035081.1	32728990	.	C	T	.	.	MAF_INRAE=31.646;MAF_USDA=12.353
NC_035081.1	32729129	.	C	T	.	.	MAF_USDA=9.836
NC_035081.1	32729158	.	C	A	.	.	MAF_USDA=9.016
NC_035081.1	32729183	.	C	T	.	.	MAF_USDA=1.639
NC_035081.1	32729231	.	C	T	.	.	MAF_INRAE=36.709;MAF_USDA=40.0
NC_035081.1	32729237	.	T	C	.	.	MAF_USDA=1.639
NC_035081.1	32729327	.	A	C	.	.	MAF_INRAE=4.167
NC_035081.1	32729353	.	T	A	.	.	MAF_INRAE=23.418;MAF_USDA=10.588
NC_035081.1	32729376	.	C	T	.	.	MAF_USDA=10.656
NC_035081.1	32729405	.	C	T	.	.	MAF_USDA=2.459
NC_035081.1	32729438	.	A	T	.	.	MAF_INRAE=24.051;MAF_USDA=10.588
NC_035081.1	32729463	.	G	A	.	.	MAF_INRAE=32.911;MAF_USDA=12.941
NC_035081.1	32729611	.	C	T	.	.	MAF_INRAE=36.709;MAF_USDA=42.262
NC_035081.1	32729630	.	G	A	.	.	MAF_INRAE=10.0;MAF_USDA=12.5
NC_035081.1	32729696	.	A	C	.	.	MAF_INRAE=32.911;MAF_USDA=13.69
NC_035081.1	32729792	.	C	T	.	.	MAF_INRAE=24.051;MAF_USDA=10.714
NC_035081.1	32729815	.	T	G	.	.	MAF_INRAE=35.443;MAF_USDA=43.373
NC_035081.1	32729852	.	C	T	.	.	MAF_INRAE=3.333;MAF_USDA=1.19
NC_035081.1	32729855	.	C	T	.	.	MAF_INRAE=22.785;MAF_USDA=11.31
NC_035081.1	32729915	.	A	C	.	.	MAF_USDA=3.39
NC_035081.1	32729939	.	C	T	.	.	MAF_USDA=1.695
NC_035081.1	32729960	.	G	A	.	.	MAF_USDA=3.333
NC_035081.1	32729972	.	G	A	.	.	MAF_INRAE=36.709;MAF_USDA=27.976
NC_035081.1	32729985	.	G	A	.	.	MAF_INRAE=24.051;MAF_USDA=10.241
NC_035081.1	32730207	.	T	C	.	.	MAF_USDA=9.016
NC_035081.1	32730242	.	A	T	.	.	MAF_USDA=3.279
NC_035081.1	32730259	.	T	G	.	.	MAF_INRAE=28.947
NC_035081.1	32730326	.	A	C	.	.	MAF_USDA=10.0
NC_035081.1	32730355	.	T	C	.	.	MAF_USDA=10.119
NC_035081.1	32730361	.	G	A	.	.	MAF_USDA=16.667
NC_035081.1	32730387	.	G	C	.	.	MAF_INRAE=36.709;MAF_USDA=37.5
NC_035081.1	32730419	.	G	T	.	.	MAF_INRAE=32.911;MAF_USDA=15.294
NC_035081.1	32730473	.	G	A	.	.	MAF_USDA=2.459
NC_035081.1	32730515	.	C	T	.	.	MAF_INRAE=3.333
NC_035081.1	32730538	.	C	T	.	.	MAF_USDA=11.475
NC_035081.1	32730556	.	G	A	.	.	MAF_INRAE=23.418;MAF_USDA=10.714
NC_035081.1	32730659	.	C	G	.	.	MAF_USDA=10.656
NC_035081.1	32730666	.	A	G	.	.	MAF_USDA=2.459
NC_035081.1	32730701	.	A	G	.	.	MAF_INRAE=32.278
NC_035081.1	32730702	.	G	C	.	.	MAF_INRAE=37.5;MAF_USDA=18.75
NC_035081.1	32730705	.	C	A	.	.	MAF_USDA=1.639
NC_035081.1	32730733	.	A	T	.	.	MAF_INRAE=8.333;MAF_USDA=25.294
NC_035081.1	32730749	.	G	A	.	.	MAF_USDA=11.475
NC_035081.1	32730769	.	T	A	.	.	MAF_INRAE=32.911;MAF_USDA=11.765
NC_035081.1	32730770	.	C	T	.	.	MAF_INRAE=38.333;MAF_USDA=12.353
NC_035081.1	32730835	.	G	A	.	.	MAF_USDA=3.279
NC_035081.1	32730875	.	G	A	.	.	MAF_USDA=2.459
NC_035081.1	32731035	.	G	A	.	.	MAF_USDA=11.475
NC_035081.1	32731070	.	T	G	.	.	MAF_INRAE=16.667;MAF_USDA=9.412
NC_035081.1	32731144	.	T	C	.	.	MAF_USDA=1.639
NC_035081.1	32731147	.	T	C	.	.	MAF_INRAE=4.167
NC_035081.1	32731381	.	A	G	.	.	MAF_INRAE=23.418;MAF_USDA=11.765
NC_035081.1	32731386	.	T	G	.	.	MAF_USDA=1.639
NC_035081.1	32731426	.	C	T	.	.	MAF_INRAE=24.051;MAF_USDA=27.059
NC_035081.1	32731520	.	C	T	.	.	MAF_USDA=1.639
NC_035081.1	32731585	.	C	A	.	.	MAF_INRAE=48.101;MAF_USDA=38.235
NC_035081.1	32731632	.	C	A	.	.	MAF_INRAE=24.167;MAF_USDA=17.262
NC_035081.1	32731871	.	C	T	.	.	MAF_INRAE=8.333;MAF_USDA=16.471
NC_035081.1	32731909	.	A	C	.	.	MAF_INRAE=39.873;MAF_USDA=48.235
NC_035081.1	32731954	.	G	C	.	.	MAF_USDA=4.098
NC_035081.1	32732118	.	C	T	.	.	MAF_INRAE=24.051;MAF_USDA=10.588
NC_035081.1	32732307	.	G	A	.	.	MAF_INRAE=39.241;MAF_USDA=48.235
NC_035081.1	32732548	.	G	A	.	.	MAF_INRAE=23.418;MAF_USDA=10.588
NC_035081.1	32732606	.	T	C	.	.	MAF_INRAE=10.0
NC_035081.1	32732613	.	G	A	.	.	MAF_USDA=11.475
NC_035081.1	32732628	.	T	C	.	.	MAF_USDA=3.279
NC_035081.1	32732714	.	C	A	.	.	MAF_USDA=2.459
NC_035081.1	32732781	.	G	T	.	.	MAF_INRAE=10.833
NC_035081.1	32732889	.	G	A	.	.	MAF_USDA=3.279
NC_035081.1	32732903	.	C	T	.	.	MAF_INRAE=25.0;MAF_USDA=42.941
NC_035081.1	32732987	.	C	T	.	.	MAF_INRAE=24.051;MAF_USDA=28.824
NC_035081.1	32732988	.	G	A	.	.	MAF_USDA=1.639
NC_035081.1	32732994	.	C	T	.	.	MAF_INRAE=16.667;MAF_USDA=17.059
NC_035081.1	32733044	.	T	A	.	.	MAF_INRAE=16.667;MAF_USDA=11.176
NC_035081.1	32733045	.	T	G	.	.	MAF_INRAE=16.667;MAF_USDA=11.176
NC_035081.1	32733059	.	A	G	.	.	MAF_INRAE=25.0;MAF_USDA=44.118
NC_035081.1	32733103	.	A	T	.	.	MAF_USDA=2.459
NC_035081.1	32733132	.	C	A	.	.	MAF_USDA=3.279
NC_035081.1	32733218	.	A	G	.	.	MAF_INRAE=25.833;MAF_USDA=44.706
NC_035081.1	32733230	.	G	A	.	.	MAF_USDA=1.639
NC_035081.1	32733385	.	A	G	.	.	MAF_USDA=1.639
NC_035081.1	32733465	.	G	A	.	.	MAF_INRAE=25.833;MAF_USDA=40.588
NC_035081.1	32733471	.	C	T	.	.	MAF_USDA=2.459
NC_035081.1	32733473	.	A	C	.	.	MAF_INRAE=21.053;MAF_USDA=7.647
NC_035081.1	32733524	.	G	A	.	.	MAF_USDA=9.016
NC_035081.1	32733588	.	G	A	.	.	MAF_INRAE=21.053;MAF_USDA=8.824
NC_035081.1	32733622	.	C	T	.	.	MAF_USDA=3.279
NC_035081.1	32733626	.	A	C	.	.	MAF_INRAE=35.443;MAF_USDA=37.059
NC_035081.1	32733664	.	A	G	.	.	MAF_INRAE=15.833;MAF_USDA=10.588
NC_035081.1	32733774	.	A	G	.	.	MAF_INRAE=39.873;MAF_USDA=48.824
NC_035081.1	32733781	.	G	A	.	.	MAF_INRAE=21.053;MAF_USDA=7.059
NC_035081.1	32733936	.	C	A	.	.	MAF_USDA=2.459
NC_035081.1	32734127	.	G	A	.	.	MAF_USDA=4.118
NC_035081.1	32734131	.	C	T	.	.	MAF_USDA=4.118
NC_035081.1	32734159	.	G	A	.	.	MAF_USDA=3.279
NC_035081.1	32734303	.	C	A	.	.	MAF_USDA=4.118
NC_035081.1	32734469	.	T	A	.	.	MAF_INRAE=26.582;MAF_USDA=35.882
NC_035081.1	32734489	.	C	T	.	.	MAF_INRAE=15.833;MAF_USDA=1.639
NC_035081.1	32734495	.	C	T	.	.	MAF_INRAE=20.253
NC_035081.1	32734573	.	C	T	.	.	MAF_INRAE=8.333;MAF_USDA=27.059
NC_035081.1	32734690	.	T	C	.	.	MAF_USDA=2.459
NC_035081.1	32734862	.	A	G	.	.	MAF_INRAE=24.051;MAF_USDA=10.588
NC_035081.1	32734904	.	G	A	.	.	MAF_USDA=9.016
NC_035081.1	32734933	.	A	G	.	.	MAF_INRAE=39.241;MAF_USDA=48.235
NC_035081.1	32734934	.	A	T	.	.	MAF_INRAE=5.0;MAF_USDA=5.738
NC_035081.1	32735046	.	C	T	.	.	MAF_USDA=2.459
NC_035081.1	32735059	.	G	A	.	.	MAF_USDA=2.459
NC_035081.1	32735256	.	G	A	.	.	MAF_INRAE=39.873;MAF_USDA=48.235
NC_035081.1	32735293	.	A	T	.	.	MAF_USDA=1.639
NC_035081.1	32735298	.	C	A	.	.	MAF_INRAE=15.833
NC_035081.1	32735333	.	A	T	.	.	MAF_USDA=4.118
NC_035081.1	32735368	.	G	T	.	.	MAF_INRAE=15.833;MAF_USDA=1.639
NC_035081.1	32735369	.	A	T	.	.	MAF_INRAE=15.833;MAF_USDA=1.639
NC_035081.1	32735397	.	A	G	.	.	MAF_INRAE=36.709;MAF_USDA=30.0
NC_035081.1	32735578	.	T	C	.	.	MAF_INRAE=21.053;MAF_USDA=10.0
NC_035081.1	32735594	.	T	G	.	.	MAF_INRAE=15.833;MAF_USDA=14.583
NC_035081.1	32735693	.	A	G	.	.	MAF_INRAE=17.089;MAF_USDA=9.412
NC_035081.1	32735694	.	C	T	.	.	MAF_INRAE=15.833;MAF_USDA=9.412
NC_035081.1	32735750	.	T	G	.	.	MAF_INRAE=24.051;MAF_USDA=10.588
NC_035081.1	32735877	.	T	G	.	.	MAF_INRAE=16.667;MAF_USDA=6.471
NC_035081.1	32735958	.	G	A	.	.	MAF_INRAE=20.253
NC_035081.1	32735989	.	G	A	.	.	MAF_USDA=1.639
NC_035081.1	32736124	.	A	C	.	.	MAF_USDA=4.098
NC_035081.1	32736177	.	T	A	.	.	MAF_USDA=47.059
NC_035081.1	32736180	.	G	A	.	.	MAF_USDA=11.765
NC_035081.1	32736221	.	C	T	.	.	MAF_USDA=9.412
NC_035081.1	32736248	.	G	A	.	.	MAF_USDA=47.024
NC_035081.1	32736268	.	G	A	.	.	MAF_INRAE=20.833;MAF_USDA=7.059
NC_035081.1	32736336	.	G	A	.	.	MAF_USDA=1.667
NC_035081.1	32736402	.	T	C	.	.	MAF_INRAE=36.842;MAF_USDA=29.167
NC_035081.1	32736450	.	C	T	.	.	MAF_USDA=46.471
NC_035081.1	32736552	.	G	A	.	.	MAF_USDA=4.706
NC_035081.1	32736609	.	A	T	.	.	MAF_USDA=14.583
NC_035081.1	32736640	.	A	T	.	.	MAF_USDA=4.918
NC_035081.1	32736673	.	G	T	.	.	MAF_USDA=2.459
NC_035081.1	32736681	.	T	G	.	.	MAF_USDA=9.016
NC_035081.1	32736719	.	A	C	.	.	MAF_INRAE=44.304;MAF_USDA=45.882
NC_035081.1	32736823	.	G	A	.	.	MAF_INRAE=6.329;MAF_USDA=5.738
NC_035081.1	32736834	.	G	T	.	.	MAF_USDA=1.639
NC_035081.1	32736868	.	G	A	.	.	MAF_INRAE=3.333;MAF_USDA=8.434
NC_035081.1	32736869	.	G	T	.	.	MAF_INRAE=3.333;MAF_USDA=2.083
NC_035081.1	32736872	.	G	A	.	.	MAF_INRAE=3.333;MAF_USDA=2.083
NC_035081.1	32736963	.	G	A	.	.	MAF_INRAE=10.0;MAF_USDA=1.639
NC_035081.1	32737028	.	T	A	.	.	MAF_INRAE=39.241;MAF_USDA=48.235
NC_035081.1	32737033	.	C	A	.	.	MAF_INRAE=19.62;MAF_USDA=18.235
NC_035081.1	32737136	.	A	T	.	.	MAF_USDA=8.197
NC_035081.1	32737138	.	C	T	.	.	MAF_USDA=4.918
NC_035081.1	32737180	.	G	A	.	.	MAF_INRAE=36.076;MAF_USDA=34.706
NC_035081.1	32737203	.	C	A	.	.	MAF_USDA=2.459
NC_035081.1	32737266	.	G	T	.	.	MAF_USDA=1.639
NC_035081.1	32737291	.	G	A	.	.	MAF_USDA=1.639
NC_035081.1	32737488	.	A	C	.	.	MAF_INRAE=39.873;MAF_USDA=42.353
NC_035081.1	32737501	.	A	G	.	.	MAF_USDA=3.279
NC_035081.1	32737527	.	T	C	.	.	MAF_INRAE=36.709;MAF_USDA=34.706
NC_035081.1	32737602	.	G	A	.	.	MAF_USDA=1.639
NC_035081.1	32737704	.	G	T	.	.	MAF_INRAE=3.333
NC_035081.1	32737778	.	G	A	.	.	MAF_INRAE=17.089;MAF_USDA=20.588
NC_035081.1	32737805	.	G	T	.	.	MAF_INRAE=25.0;MAF_USDA=39.412
NC_035081.1	32737865	.	C	T	.	.	MAF_INRAE=20.253;MAF_USDA=5.294
NC_035081.1	32737901	.	A	G	.	.	MAF_USDA=1.639
NC_035081.1	32737905	.	T	G	.	.	MAF_USDA=1.639
NC_035081.1	32737906	.	A	G	.	.	MAF_USDA=1.639
NC_035081.1	32737927	.	C	G	.	.	MAF_INRAE=25.0;MAF_USDA=46.471
NC_035081.1	32737929	.	G	T	.	.	MAF_USDA=8.197
NC_035081.1	32737980	.	T	A	.	.	MAF_USDA=10.417
NC_035081.1	32737995	.	A	T	.	.	MAF_USDA=10.417
NC_035081.1	32738169	.	A	G	.	.	MAF_INRAE=11.667
NC_035081.1	32738307	.	T	A	.	.	MAF_USDA=1.639
NC_035081.1	32738308	.	T	C	.	.	MAF_INRAE=16.667
NC_035081.1	32738319	.	G	T	.	.	MAF_INRAE=5.0
NC_035081.1	32738320	.	A	G	.	.	MAF_INRAE=9.167
NC_035081.1	32738358	.	G	A	.	.	MAF_INRAE=39.241;MAF_USDA=37.5
NC_035081.1	32738393	.	G	C	.	.	MAF_USDA=7.377
NC_035081.1	32738448	.	C	G	.	.	MAF_INRAE=36.709;MAF_USDA=31.176
NC_035081.1	32738464	.	G	T	.	.	MAF_INRAE=39.241;MAF_USDA=48.235
NC_035081.1	32738577	.	T	C	.	.	MAF_USDA=2.459
NC_035081.1	32738637	.	C	T	.	.	MAF_INRAE=12.658;MAF_USDA=6.471
NC_035081.1	32738650	.	C	T	.	.	MAF_INRAE=15.833
NC_035081.1	32738699	.	T	A	.	.	MAF_INRAE=39.241;MAF_USDA=48.235
NC_035081.1	32738784	.	A	T	.	.	MAF_USDA=37.5
NC_035081.1	32738820	.	T	A	.	.	MAF_INRAE=11.667;MAF_USDA=19.412
NC_035081.1	32738838	.	G	A	.	.	MAF_INRAE=39.241;MAF_USDA=47.647
NC_035081.1	32738887	.	G	A	.	.	MAF_INRAE=11.667;MAF_USDA=19.412
NC_035081.1	32738964	.	G	A	.	.	MAF_INRAE=24.051;MAF_USDA=15.294
NC_035081.1	32738980	.	G	A	.	.	MAF_INRAE=24.051;MAF_USDA=10.588
NC_035081.1	32738994	.	A	C	.	.	MAF_INRAE=19.62;MAF_USDA=18.235
NC_035081.1	32739058	.	C	T	.	.	MAF_INRAE=20.253;MAF_USDA=8.824
NC_035081.1	32739065	.	C	A	.	.	MAF_USDA=6.557
NC_035081.1	32739205	.	C	T	.	.	MAF_USDA=13.934
NC_035081.1	32739206	.	G	A	.	.	MAF_USDA=1.765
NC_035081.1	32739237	.	G	T	.	.	MAF_INRAE=21.053;MAF_USDA=9.412
NC_035081.1	32739297	.	C	T	.	.	MAF_INRAE=24.051;MAF_USDA=10.588
NC_035081.1	32739383	.	G	C	.	.	MAF_INRAE=23.418;MAF_USDA=10.0
NC_035081.1	32739392	.	C	T	.	.	MAF_INRAE=15.833
NC_035081.1	32739439	.	G	C	.	.	MAF_INRAE=39.241;MAF_USDA=48.824
NC_035081.1	32739483	.	G	T	.	.	MAF_INRAE=3.333;MAF_USDA=2.083
NC_035081.1	32739563	.	T	G	.	.	MAF_INRAE=24.051;MAF_USDA=10.588
NC_035081.1	32739599	.	G	A	.	.	MAF_INRAE=15.833;MAF_USDA=5.738
NC_035081.1	32739640	.	A	G	.	.	MAF_INRAE=19.62;MAF_USDA=19.412
NC_035081.1	32739655	.	C	A	.	.	MAF_USDA=4.918
NC_035081.1	32739680	.	A	C	.	.	MAF_INRAE=23.418;MAF_USDA=11.176
NC_035081.1	32739762	.	C	A	.	.	MAF_INRAE=24.051;MAF_USDA=10.714
NC_035081.1	32739808	.	C	T	.	.	MAF_INRAE=15.789;MAF_USDA=8.929
NC_035081.1	32740032	.	G	A	.	.	MAF_INRAE=39.241;MAF_USDA=49.412
NC_035081.1	32740047	.	C	A	.	.	MAF_INRAE=20.253;MAF_USDA=8.824
NC_035081.1	32740116	.	T	A	.	.	MAF_USDA=3.333
NC_035081.1	32740210	.	C	A	.	.	MAF_INRAE=5.0;MAF_USDA=9.322
NC_035081.1	32740217	.	C	T	.	.	MAF_USDA=16.667
NC_035081.1	32740248	.	A	T	.	.	MAF_USDA=12.5
NC_035081.1	32740254	.	T	A	.	.	MAF_INRAE=19.62;MAF_USDA=29.167
NC_035081.1	32740290	.	A	T	.	.	MAF_INRAE=39.241;MAF_USDA=48.824
NC_035081.1	32740313	.	A	G	.	.	MAF_INRAE=11.667;MAF_USDA=37.647
NC_035081.1	32740368	.	G	T	.	.	MAF_USDA=25.0
NC_035081.1	32740369	.	A	C	.	.	MAF_USDA=25.0
NC_035081.1	32740424	.	G	A	.	.	MAF_USDA=16.667
NC_035081.1	32740467	.	G	C	.	.	MAF_INRAE=24.051;MAF_USDA=30.588
NC_035081.1	32740496	.	C	A	.	.	MAF_INRAE=29.747;MAF_USDA=9.412
NC_035081.1	32740558	.	C	T	.	.	MAF_INRAE=39.241;MAF_USDA=48.824
NC_035081.1	32740584	.	G	T	.	.	MAF_INRAE=36.709;MAF_USDA=36.471
NC_035081.1	32740661	.	G	A	.	.	MAF_INRAE=39.873;MAF_USDA=47.059
NC_035081.1	32740683	.	T	C	.	.	MAF_INRAE=20.253;MAF_USDA=8.824
NC_035081.1	32740716	.	C	A	.	.	MAF_INRAE=19.62;MAF_USDA=19.412
NC_035081.1	32740724	.	C	T	.	.	MAF_INRAE=36.709;MAF_USDA=35.294
NC_035081.1	32740795	.	G	A	.	.	MAF_INRAE=10.0
NC_035081.1	32740859	.	G	T	.	.	MAF_INRAE=13.333;MAF_USDA=2.083
NC_035081.1	32740883	.	C	T	.	.	MAF_USDA=2.459
NC_035081.1	32740984	.	A	G	.	.	MAF_USDA=2.459
NC_035081.1	32741024	.	T	G	.	.	MAF_INRAE=34.177;MAF_USDA=11.176
NC_035081.1	32741112	.	A	C	.	.	MAF_INRAE=1.667
NC_035081.1	32741192	.	T	A	.	.	MAF_USDA=6.557
NC_035081.1	32741250	.	A	T	.	.	MAF_USDA=1.639
NC_035081.1	32741261	.	C	T	.	.	MAF_INRAE=10.0
NC_035081.1	32741339	.	T	C	.	.	MAF_INRAE=32.278
NC_035081.1	32741349	.	A	T	.	.	MAF_USDA=2.083
NC_035081.1	32741350	.	A	C,T	.	.	MAF_INRAE=3.333;MAF_USDA=2.083
NC_035081.1	32741351	.	A	T	.	.	MAF_USDA=2.083
NC_035081.1	32741353	.	G	T	.	.	MAF_INRAE=3.333;MAF_USDA=2.083
NC_035081.1	32741370	.	A	G	.	.	MAF_USDA=2.459
NC_035081.1	32741415	.	T	A	.	.	MAF_INRAE=15.0
NC_035081.1	32741417	.	T	C	.	.	MAF_INRAE=3.333
NC_035081.1	32741436	.	G	A	.	.	MAF_INRAE=24.051;MAF_USDA=10.588
NC_035081.1	32741452	.	G	T	.	.	MAF_USDA=10.656
NC_035081.1	32741453	.	A	T	.	.	MAF_USDA=1.639
NC_035081.1	32741490	.	C	A	.	.	MAF_INRAE=36.709;MAF_USDA=36.471
NC_035081.1	32741504	.	T	C	.	.	MAF_USDA=3.279
NC_035081.1	32741518	.	A	T	.	.	MAF_INRAE=11.392;MAF_USDA=5.738
NC_035081.1	32741543	.	G	A	.	.	MAF_INRAE=39.241;MAF_USDA=49.412
NC_035081.1	32741579	.	A	T	.	.	MAF_INRAE=39.241;MAF_USDA=48.824
NC_035081.1	32741583	.	C	T	.	.	MAF_USDA=3.279
NC_035081.1	32741584	.	G	A	.	.	MAF_USDA=4.118
NC_035081.1	32741659	.	C	A	.	.	MAF_USDA=1.639
NC_035081.1	32741745	.	C	T	.	.	MAF_INRAE=39.241;MAF_USDA=49.412
NC_035081.1	32741796	.	A	G	.	.	MAF_INRAE=24.051;MAF_USDA=30.588
NC_035081.1	32741854	.	T	G	.	.	MAF_USDA=1.639
NC_035081.1	32741859	.	G	A	.	.	MAF_USDA=5.294
NC_035081.1	32741869	.	C	A	.	.	MAF_INRAE=39.873;MAF_USDA=50.0
NC_035081.1	32741870	.	A	G	.	.	MAF_INRAE=47.5;MAF_USDA=50.0
NC_035081.1	32741887	.	T	C	.	.	MAF_INRAE=11.667;MAF_USDA=37.059
NC_035081.1	32741888	.	G	A	.	.	MAF_INRAE=47.5;MAF_USDA=48.235
NC_035081.1	32741899	.	C	G	.	.	MAF_INRAE=40.506;MAF_USDA=49.412
NC_035081.1	32741904	.	G	T	.	.	MAF_INRAE=36.709;MAF_USDA=35.882
NC_035081.1	32741934	.	G	A	.	.	MAF_INRAE=15.833;MAF_USDA=7.377
NC_035081.1	32741970	.	C	G	.	.	MAF_INRAE=39.241;MAF_USDA=48.235
NC_035081.1	32741971	.	A	T	.	.	MAF_INRAE=46.667;MAF_USDA=48.235
NC_035081.1	32742033	.	G	T	.	.	MAF_INRAE=5.0;MAF_USDA=3.279
NC_035081.1	32742128	.	C	G	.	.	MAF_INRAE=39.241;MAF_USDA=48.824
NC_035081.1	32742131	.	G	A	.	.	MAF_INRAE=20.253;MAF_USDA=1.639
NC_035081.1	32742150	.	G	A	.	.	MAF_INRAE=6.667;MAF_USDA=18.235
NC_035081.1	32742154	.	G	T	.	.	MAF_INRAE=19.62;MAF_USDA=21.765
NC_035081.1	32742268	.	C	T	.	.	MAF_INRAE=42.105;MAF_USDA=32.941
NC_035081.1	32742351	.	G	A	.	.	MAF_INRAE=37.342;MAF_USDA=37.059
NC_035081.1	32742352	.	T	C	.	.	MAF_INRAE=45.833;MAF_USDA=47.647
NC_035081.1	32742365	.	T	C	.	.	MAF_INRAE=19.62
NC_035081.1	32742611	.	A	C	.	.	MAF_INRAE=19.62
NC_035081.1	32742678	.	C	T	.	.	MAF_USDA=2.459
NC_035081.1	32742684	.	G	T	.	.	MAF_INRAE=39.241;MAF_USDA=48.235
NC_035081.1	32742694	.	C	T	.	.	MAF_INRAE=39.241;MAF_USDA=47.647
NC_035081.1	32742695	.	G	A	.	.	MAF_USDA=1.639
NC_035081.1	32742736	.	G	A	.	.	MAF_INRAE=39.241;MAF_USDA=48.824
NC_035081.1	32742797	.	T	G	.	.	MAF_USDA=21.311
NC_035081.1	32742919	.	A	T	.	.	MAF_INRAE=19.62;MAF_USDA=21.765
NC_035081.1	32742950	.	G	A	.	.	MAF_INRAE=39.241;MAF_USDA=48.824
NC_035081.1	32742961	.	G	A	.	.	MAF_USDA=6.557
NC_035081.1	32743011	.	C	A	.	.	MAF_INRAE=10.0
NC_035081.1	32743052	.	C	T	.	.	MAF_INRAE=19.62;MAF_USDA=20.588
NC_035081.1	32743133	.	C	G	.	.	MAF_INRAE=21.053;MAF_USDA=10.0
NC_035081.1	32743169	.	C	T	.	.	MAF_INRAE=39.241;MAF_USDA=47.647
NC_035081.1	32743186	.	A	G	.	.	MAF_INRAE=39.241;MAF_USDA=48.824
NC_035081.1	32743196	.	C	T	.	.	MAF_INRAE=36.709;MAF_USDA=34.706
NC_035081.1	32743286	.	G	A	.	.	MAF_INRAE=3.333
NC_035081.1	32743345	.	A	C	.	.	MAF_INRAE=39.873;MAF_USDA=49.412
NC_035081.1	32743347	.	G	T	.	.	MAF_INRAE=47.5;MAF_USDA=49.412
NC_035081.1	32743383	.	T	C	.	.	MAF_INRAE=18.333;MAF_USDA=3.529
NC_035081.1	32743385	.	C	T	.	.	MAF_INRAE=6.667;MAF_USDA=4.118
NC_035081.1	32743444	.	T	G	.	.	MAF_USDA=1.667
NC_035081.1	32743526	.	G	A	.	.	MAF_INRAE=15.0;MAF_USDA=3.279
NC_035081.1	32743593	.	C	T	.	.	MAF_USDA=5.738
NC_035081.1	32743636	.	A	C	.	.	MAF_USDA=1.639
NC_035081.1	32743639	.	T	G	.	.	MAF_USDA=16.667
NC_035081.1	32743647	.	G	T	.	.	MAF_USDA=1.639
NC_035081.1	32743703	.	G	A	.	.	MAF_INRAE=16.667;MAF_USDA=6.557
NC_035081.1	32743724	.	T	C	.	.	MAF_USDA=1.639
NC_035081.1	32743752	.	G	A	.	.	MAF_USDA=20.492
NC_035081.1	32743797	.	C	A,T	.	.	MAF_INRAE=42.105
NC_035081.1	32743842	.	A	C	.	.	MAF_INRAE=3.333;MAF_USDA=2.083
NC_035081.1	32743845	.	T	C	.	.	MAF_INRAE=24.051;MAF_USDA=10.588
NC_035081.1	32743947	.	T	C	.	.	MAF_INRAE=24.051;MAF_USDA=10.588
NC_035081.1	32744051	.	G	A	.	.	MAF_INRAE=3.333;MAF_USDA=2.083
NC_035081.1	32744067	.	C	A	.	.	MAF_INRAE=39.241;MAF_USDA=48.824
NC_035081.1	32744074	.	T	C	.	.	MAF_INRAE=10.0
NC_035081.1	32744090	.	G	A	.	.	MAF_USDA=2.174
NC_035081.1	32744130	.	G	C	.	.	MAF_INRAE=15.789;MAF_USDA=4.118
NC_035081.1	32744140	.	G	T	.	.	MAF_USDA=6.557
NC_035081.1	32744189	.	T	C	.	.	MAF_INRAE=20.253;MAF_USDA=8.824
NC_035081.1	32744224	.	T	G	.	.	MAF_USDA=3.279
NC_035081.1	32744248	.	C	T	.	.	MAF_USDA=4.098
NC_035081.1	32744427	.	T	A	.	.	MAF_INRAE=39.241;MAF_USDA=49.412
NC_035081.1	32744465	.	G	T	.	.	MAF_INRAE=15.833
NC_035081.1	32744471	.	G	C	.	.	MAF_USDA=1.639
NC_035081.1	32744502	.	G	T	.	.	MAF_USDA=6.557
NC_035081.1	32744567	.	A	C	.	.	MAF_USDA=1.639
NC_035081.1	32744575	.	A	C	.	.	MAF_USDA=16.667
NC_035081.1	32744576	.	A	C	.	.	MAF_USDA=1.639
NC_035081.1	32744602	.	T	C	.	.	MAF_INRAE=11.667;MAF_USDA=35.882
NC_035081.1	32744639	.	C	T	.	.	MAF_USDA=2.459
NC_035081.1	32744897	.	G	A	.	.	MAF_USDA=19.672
NC_035081.1	32744980	.	C	T	.	.	MAF_INRAE=15.0;MAF_USDA=8.197
NC_035081.1	32745027	.	T	G	.	.	MAF_INRAE=10.0
NC_035081.1	32745179	.	T	A	.	.	MAF_INRAE=24.051;MAF_USDA=10.588
NC_035081.1	32745227	.	G	T	.	.	MAF_INRAE=15.833
NC_035081.1	32745230	.	A	G	.	.	MAF_USDA=1.639
NC_035081.1	32745233	.	G	A	.	.	MAF_INRAE=29.114;MAF_USDA=48.235
NC_035081.1	32745379	.	T	C	.	.	MAF_USDA=1.639
NC_035081.1	32745525	.	A	T	.	.	MAF_INRAE=39.241;MAF_USDA=48.824
NC_035081.1	32745526	.	T	A	.	.	MAF_INRAE=46.667;MAF_USDA=48.824
NC_035081.1	32745545	.	G	A	.	.	MAF_USDA=1.639
NC_035081.1	32745553	.	G	A	.	.	MAF_INRAE=13.291;MAF_USDA=6.471
NC_035081.1	32745579	.	T	G	.	.	MAF_INRAE=21.519;MAF_USDA=19.412
NC_035081.1	32745674	.	T	A	.	.	MAF_INRAE=39.241
NC_035081.1	32745725	.	T	C	.	.	MAF_INRAE=20.253;MAF_USDA=11.765
NC_035081.1	32745739	.	G	T	.	.	MAF_INRAE=36.709;MAF_USDA=38.824
NC_035081.1	32745745	.	T	A	.	.	MAF_INRAE=10.0
NC_035081.1	32745842	.	T	C	.	.	MAF_INRAE=5.0;MAF_USDA=3.279
NC_035081.1	32745933	.	A	G	.	.	MAF_USDA=6.557
NC_035081.1	32746046	.	A	T	.	.	MAF_USDA=13.115
NC_035081.1	32746064	.	C	T	.	.	MAF_USDA=6.557
NC_035081.1	32746068	.	C	T	.	.	MAF_INRAE=20.253;MAF_USDA=4.118
NC_035081.1	32746121	.	G	A	.	.	MAF_INRAE=15.833;MAF_USDA=6.557
NC_035081.1	32746164	.	A	C	.	.	MAF_USDA=25.0
NC_035081.1	32746166	.	C	A	.	.	MAF_INRAE=30.0;MAF_USDA=35.882
NC_035081.1	32746168	.	G	C	.	.	MAF_INRAE=6.667;MAF_USDA=13.529
NC_035081.1	32746268	.	C	G	.	.	MAF_USDA=3.279
NC_035081.1	32746278	.	T	C	.	.	MAF_INRAE=12.5;MAF_USDA=2.083
NC_035081.1	32746553	.	G	A	.	.	MAF_INRAE=38.608;MAF_USDA=48.824
NC_035081.1	32746562	.	A	C	.	.	MAF_USDA=18.852
NC_035081.1	32746614	.	C	G	.	.	MAF_USDA=3.279
NC_035081.1	32746638	.	A	G	.	.	MAF_INRAE=12.5;MAF_USDA=36.471
NC_035081.1	32746639	.	A	G	.	.	MAF_INRAE=12.5;MAF_USDA=36.471
NC_035081.1	32746666	.	A	C	.	.	MAF_USDA=7.377
NC_035081.1	32746681	.	T	G	.	.	MAF_USDA=6.557
NC_035081.1	32746732	.	C	A	.	.	MAF_INRAE=24.051;MAF_USDA=10.588
NC_035081.1	32746818	.	G	T	.	.	MAF_INRAE=20.253;MAF_USDA=7.647
NC_035081.1	32746846	.	T	A	.	.	MAF_INRAE=46.667;MAF_USDA=47.647
NC_035081.1	32746994	.	A	T	.	.	MAF_INRAE=19.62;MAF_USDA=4.118
NC_035081.1	32747007	.	C	A	.	.	MAF_INRAE=46.667
NC_035081.1	32747074	.	C	T	.	.	MAF_INRAE=24.051;MAF_USDA=10.0
NC_035081.1	32747097	.	G	A	.	.	MAF_INRAE=21.667;MAF_USDA=6.471
NC_035081.1	32747140	.	T	G	.	.	MAF_USDA=8.333
NC_035081.1	32747189	.	A	T	.	.	MAF_INRAE=47.5
NC_035081.1	32747194	.	C	A	.	.	MAF_USDA=4.918
NC_035081.1	32747212	.	C	A	.	.	MAF_USDA=3.279
NC_035081.1	32747219	.	C	A	.	.	MAF_USDA=3.279
NC_035081.1	32747277	.	A	G	.	.	MAF_INRAE=3.333;MAF_USDA=2.083
NC_035081.1	32747638	.	C	T	.	.	MAF_INRAE=37.342;MAF_USDA=36.471
NC_035081.1	32747641	.	C	T	.	.	MAF_USDA=1.639
NC_035081.1	32747642	.	G	A	.	.	MAF_USDA=2.459
NC_035081.1	32747675	.	C	T	.	.	MAF_USDA=2.459
NC_035081.1	32747681	.	A	G	.	.	MAF_INRAE=11.667;MAF_USDA=37.059
NC_035081.1	32747723	.	G	A	.	.	MAF_USDA=1.639
NC_035081.1	32747726	.	T	C	.	.	MAF_INRAE=36.709;MAF_USDA=38.824
NC_035081.1	32747767	.	G	T	.	.	MAF_INRAE=42.105;MAF_USDA=47.917
NC_035081.1	32747947	.	C	G	.	.	MAF_INRAE=24.051;MAF_USDA=10.588
NC_035081.1	32748014	.	T	G	.	.	MAF_INRAE=21.053;MAF_USDA=10.0
NC_035081.1	32748017	.	T	C	.	.	MAF_USDA=1.639
NC_035081.1	32748023	.	A	C	.	.	MAF_USDA=6.557
NC_035081.1	32748026	.	G	T	.	.	MAF_INRAE=19.62;MAF_USDA=27.647
NC_035081.1	32748201	.	C	T	.	.	MAF_USDA=3.279
NC_035081.1	32748246	.	T	C	.	.	MAF_INRAE=20.253;MAF_USDA=8.824
NC_035081.1	32748257	.	A	G	.	.	MAF_INRAE=24.051;MAF_USDA=10.588
NC_035081.1	32748312	.	A	C	.	.	MAF_INRAE=20.253;MAF_USDA=8.824
NC_035081.1	32748454	.	C	T	.	.	MAF_INRAE=18.987;MAF_USDA=4.118
NC_035081.1	32748530	.	T	A	.	.	MAF_INRAE=5.0;MAF_USDA=5.0
NC_035081.1	32748531	.	A	C	.	.	MAF_INRAE=5.0;MAF_USDA=5.0
NC_035081.1	32748693	.	T	G	.	.	MAF_INRAE=27.215;MAF_USDA=10.714
NC_035081.1	32748738	.	A	G	.	.	MAF_INRAE=24.051;MAF_USDA=10.588
NC_035081.1	32748872	.	C	T	.	.	MAF_INRAE=11.667;MAF_USDA=35.294
NC_035081.1	32748935	.	G	C	.	.	MAF_INRAE=24.684;MAF_USDA=10.588
NC_035081.1	32748958	.	G	A	.	.	MAF_INRAE=20.886;MAF_USDA=8.235
NC_035081.1	32748959	.	T	A	.	.	MAF_USDA=3.279
NC_035081.1	32749047	.	C	A	.	.	MAF_INRAE=24.051;MAF_USDA=10.0
NC_035081.1	32749076	.	C	T	.	.	MAF_INRAE=21.667
NC_035081.1	32749077	.	C	T	.	.	MAF_INRAE=21.667
NC_035081.1	32749108	.	C	T	.	.	MAF_INRAE=3.333;MAF_USDA=2.083
NC_035081.1	32749110	.	C	A	.	.	MAF_INRAE=3.333;MAF_USDA=2.083
NC_035081.1	32749158	.	G	A	.	.	MAF_INRAE=21.667;MAF_USDA=10.417
NC_035081.1	32749162	.	T	G	.	.	MAF_INRAE=21.667;MAF_USDA=10.417
NC_035081.1	32749164	.	A	G	.	.	MAF_INRAE=21.667;MAF_USDA=8.333
NC_035081.1	32749242	.	G	A	.	.	MAF_USDA=6.557
NC_035081.1	32749277	.	A	T	.	.	MAF_USDA=4.098
NC_035081.1	32749308	.	C	A	.	.	MAF_INRAE=21.053;MAF_USDA=9.412
NC_035081.1	32749318	.	A	T	.	.	MAF_USDA=2.459
NC_035081.1	32749358	.	G	T	.	.	MAF_USDA=10.656
NC_035081.1	32749409	.	T	C	.	.	MAF_INRAE=20.253;MAF_USDA=8.824
NC_035081.1	32749437	.	C	T	.	.	MAF_INRAE=12.658;MAF_USDA=6.471
NC_035081.1	32749458	.	C	T	.	.	MAF_INRAE=24.051
NC_035081.1	32749541	.	C	A	.	.	MAF_USDA=2.459
NC_035081.1	32749662	.	A	G	.	.	MAF_USDA=8.197
NC_035081.1	32749686	.	C	T	.	.	MAF_INRAE=20.253;MAF_USDA=8.235
NC_035081.1	32749836	.	T	G	.	.	MAF_INRAE=24.684;MAF_USDA=24.706
NC_035081.1	32749842	.	G	A	.	.	MAF_INRAE=39.241;MAF_USDA=48.235
NC_035081.1	32749964	.	C	T	.	.	MAF_INRAE=20.253;MAF_USDA=7.647
NC_035081.1	32750055	.	C	A	.	.	MAF_INRAE=11.667;MAF_USDA=35.882
NC_035081.1	32750061	.	T	C	.	.	MAF_INRAE=36.709;MAF_USDA=37.059
NC_035081.1	32750068	.	G	T	.	.	MAF_INRAE=3.333;MAF_USDA=2.083
NC_035081.1	32750134	.	A	G	.	.	MAF_USDA=2.083
NC_035081.1	32750156	.	A	T	.	.	MAF_INRAE=24.051;MAF_USDA=10.588
NC_035081.1	32750222	.	C	T	.	.	MAF_INRAE=39.241;MAF_USDA=48.824
NC_035081.1	32750345	.	G	A	.	.	MAF_INRAE=3.333;MAF_USDA=2.083
NC_035081.1	32750357	.	T	C	.	.	MAF_USDA=1.639
NC_035081.1	32750384	.	GTTTTT	GTTTTC	.	.	MAF_USDA=37.5
NC_035081.1	32750389	.	T	C	.	.	MAF_INRAE=39.241;MAF_USDA=45.0
NC_035081.1	32750397	.	A	G	.	.	MAF_USDA=3.279
NC_035081.1	32750427	.	T	A	.	.	MAF_INRAE=19.62;MAF_USDA=20.588
NC_035081.1	32750451	.	T	A	.	.	MAF_INRAE=23.418;MAF_USDA=10.588
NC_035081.1	32750510	.	C	T	.	.	MAF_USDA=10.656
NC_035081.1	32750530	.	C	T	.	.	MAF_USDA=5.738
NC_035081.1	32750548	.	A	T	.	.	MAF_USDA=3.279
NC_035081.1	32750553	.	G	A	.	.	MAF_INRAE=6.667;MAF_USDA=4.118
NC_035081.1	32750591	.	A	T	.	.	MAF_INRAE=9.167;MAF_USDA=4.098
NC_035081.1	32750679	.	T	C	.	.	MAF_INRAE=5.0
NC_035081.1	32750714	.	G	T	.	.	MAF_INRAE=6.667;MAF_USDA=12.941
NC_035081.1	32750724	.	C	A	.	.	MAF_USDA=3.279
NC_035081.1	32750739	.	C	A	.	.	MAF_INRAE=10.0
NC_035081.1	32750793	.	G	A	.	.	MAF_INRAE=42.105;MAF_USDA=37.647
NC_035081.1	32750817	.	C	G	.	.	MAF_INRAE=11.667;MAF_USDA=25.0
NC_035081.1	32750945	.	G	A	.	.	MAF_INRAE=20.253;MAF_USDA=8.824
NC_035081.1	32750980	.	A	G	.	.	MAF_INRAE=12.5;MAF_USDA=36.471
NC_035081.1	32750997	.	G	A	.	.	MAF_USDA=2.459
NC_035081.1	32751028	.	C	T	.	.	MAF_USDA=7.377
NC_035081.1	32751103	.	C	T	.	.	MAF_INRAE=17.089;MAF_USDA=11.176
NC_035081.1	32751150	.	T	A	.	.	MAF_INRAE=15.789
NC_035081.1	32751164	.	G	A	.	.	MAF_INRAE=5.0
NC_035081.1	32751278	.	C	T	.	.	MAF_INRAE=17.089;MAF_USDA=10.0
NC_035081.1	32751302	.	G	T	.	.	MAF_USDA=47.917
NC_035081.1	32751409	.	C	T	.	.	MAF_INRAE=24.051;MAF_USDA=10.588
NC_035081.1	32751434	.	C	A	.	.	MAF_INRAE=20.253;MAF_USDA=9.412
NC_035081.1	32751468	.	G	A	.	.	MAF_INRAE=39.241;MAF_USDA=48.824
NC_035081.1	32751545	.	C	T	.	.	MAF_INRAE=36.709;MAF_USDA=40.0
NC_035081.1	32751557	.	A	C	.	.	MAF_INRAE=15.0;MAF_USDA=36.471
NC_035081.1	32751570	.	T	A	.	.	MAF_INRAE=6.667;MAF_USDA=12.941
NC_035081.1	32751699	.	G	A	.	.	MAF_USDA=6.557
NC_035081.1	32751732	.	T	C	.	.	MAF_INRAE=15.833
NC_035081.1	32751812	.	T	G	.	.	MAF_INRAE=6.667;MAF_USDA=4.118
NC_035081.1	32751907	.	A	G	.	.	MAF_INRAE=6.667;MAF_USDA=14.706
NC_035081.1	32751916	.	C	T	.	.	MAF_INRAE=5.0
NC_035081.1	32751921	.	G	A	.	.	MAF_INRAE=15.833
NC_035081.1	32751932	.	C	T	.	.	MAF_USDA=10.656
NC_035081.1	32752020	.	G	T	.	.	MAF_USDA=5.738
NC_035081.1	32752029	.	T	C	.	.	MAF_INRAE=15.0;MAF_USDA=36.471
NC_035081.1	32752080	.	C	T	.	.	MAF_INRAE=21.519;MAF_USDA=10.417
NC_035081.1	32752082	.	C	A	.	.	MAF_INRAE=37.975;MAF_USDA=41.176
NC_035081.1	32752251	.	T	G	.	.	MAF_USDA=2.586
NC_035081.1	32752274	.	G	C	.	.	MAF_USDA=4.167
NC_035081.1	32752472	.	C	T	.	.	MAF_USDA=4.098
NC_035081.1	32752473	.	A	G	.	.	MAF_USDA=3.279
NC_035081.1	32752501	.	G	A	.	.	MAF_USDA=2.459
NC_035081.1	32752545	.	G	A	.	.	MAF_INRAE=2.5;MAF_USDA=2.083
NC_035081.1	32752583	.	C	T	.	.	MAF_USDA=6.557
NC_035081.1	32752632	.	A	T,C	.	.	MAF_INRAE=42.105
NC_035081.1	32752668	.	A	G	.	.	MAF_INRAE=5.0;MAF_USDA=5.738
NC_035081.1	32752747	.	C	A	.	.	MAF_USDA=8.197
NC_035081.1	32752859	.	G	A	.	.	MAF_USDA=5.738
NC_035081.1	32752894	.	C	T	.	.	MAF_INRAE=20.253;MAF_USDA=8.824
NC_035081.1	32753008	.	T	G	.	.	MAF_INRAE=20.253;MAF_USDA=5.294
NC_035081.1	32753018	.	A	G	.	.	MAF_INRAE=19.62;MAF_USDA=21.176
NC_035081.1	32753144	.	C	G	.	.	MAF_USDA=6.557
NC_035081.1	32753168	.	C	A	.	.	MAF_INRAE=39.873;MAF_USDA=48.235
NC_035081.1	32753169	.	A	C	.	.	MAF_USDA=2.459
NC_035081.1	32753171	.	G	T	.	.	MAF_INRAE=29.167;MAF_USDA=36.471
NC_035081.1	32753177	.	G	A	.	.	MAF_INRAE=3.333
NC_035081.1	32753292	.	A	G	.	.	MAF_INRAE=15.0;MAF_USDA=37.059
NC_035081.1	32753493	.	C	A	.	.	MAF_USDA=7.377
NC_035081.1	32753497	.	G	A	.	.	MAF_USDA=6.557
NC_035081.1	32753531	.	G	A	.	.	MAF_INRAE=10.0
NC_035081.1	32753704	.	C	T	.	.	MAF_INRAE=39.873;MAF_USDA=48.235
NC_035081.1	32753749	.	T	G	.	.	MAF_INRAE=6.667;MAF_USDA=12.941
NC_035081.1	32753806	.	C	A	.	.	MAF_INRAE=3.333
NC_035081.1	32753848	.	G	T	.	.	MAF_INRAE=21.667;MAF_USDA=23.529
NC_035081.1	32753903	.	C	T	.	.	MAF_INRAE=39.241;MAF_USDA=47.647
NC_035081.1	32753915	.	C	G	.	.	MAF_USDA=10.656
NC_035081.1	32753949	.	C	T	.	.	MAF_USDA=7.377
NC_035081.1	32754191	.	C	A,T	.	.	MAF_INRAE=3.333;MAF_USDA=6.557
NC_035081.1	32754207	.	T	G	.	.	MAF_INRAE=1.667
NC_035081.1	32754241	.	G	T	.	.	MAF_USDA=7.377
NC_035081.1	32754248	.	C	A	.	.	MAF_INRAE=2.5
NC_035081.1	32754323	.	C	T	.	.	MAF_USDA=7.377
NC_035081.1	32754324	.	G	A	.	.	MAF_INRAE=10.0
NC_035081.1	32754340	.	C	T	.	.	MAF_USDA=1.639
NC_035081.1	32754378	.	T	C	.	.	MAF_INRAE=23.418;MAF_USDA=10.0
NC_035081.1	32754464	.	G	A	.	.	MAF_INRAE=6.667;MAF_USDA=8.333
NC_035081.1	32754496	.	G	A	.	.	MAF_USDA=4.098
NC_035081.1	32754525	.	A	T	.	.	MAF_INRAE=2.5
NC_035081.1	32754532	.	T	A	.	.	MAF_INRAE=2.5
NC_035081.1	32754558	.	A	G	.	.	MAF_INRAE=19.62;MAF_USDA=4.118
NC_035081.1	32754686	.	G	A	.	.	MAF_USDA=7.377
NC_035081.1	32754696	.	G	T	.	.	MAF_USDA=1.639
NC_035081.1	32754741	.	A	G	.	.	MAF_USDA=6.557
NC_035081.1	32754787	.	T	C	.	.	MAF_USDA=3.279
NC_035081.1	32754800	.	T	A	.	.	MAF_INRAE=10.0
NC_035081.1	32754861	.	A	G	.	.	MAF_USDA=8.197
NC_035081.1	32754978	.	G	T	.	.	MAF_INRAE=9.167
NC_035081.1	32755049	.	C	A	.	.	MAF_INRAE=39.873;MAF_USDA=39.583
NC_035081.1	32755053	.	T	G	.	.	MAF_USDA=9.167
NC_035081.1	32755069	.	C	T	.	.	MAF_INRAE=36.709;MAF_USDA=36.471
NC_035081.1	32755103	.	A	G	.	.	MAF_USDA=7.377
NC_035081.1	32755158	.	C	A	.	.	MAF_INRAE=39.241;MAF_USDA=48.235
NC_035081.1	32755281	.	T	G	.	.	MAF_INRAE=20.253;MAF_USDA=8.235
NC_035081.1	32755287	.	T	C	.	.	MAF_INRAE=24.051;MAF_USDA=14.706
NC_035081.1	32755393	.	T	G	.	.	MAF_INRAE=6.667;MAF_USDA=4.118
NC_035081.1	32755440	.	G	T	.	.	MAF_INRAE=38.608;MAF_USDA=49.412
NC_035081.1	32755452	.	A	C	.	.	MAF_INRAE=5.0;MAF_USDA=4.918
NC_035081.1	32755475	.	C	T	.	.	MAF_USDA=11.475
NC_035081.1	32755479	.	G	T	.	.	MAF_USDA=6.557
NC_035081.1	32755518	.	G	T	.	.	MAF_INRAE=15.19;MAF_USDA=17.059
NC_035081.1	32755542	.	G	A	.	.	MAF_USDA=7.377
NC_035081.1	32755647	.	A	G	.	.	MAF_USDA=6.557
NC_035081.1	32755734	.	C	A	.	.	MAF_INRAE=20.253;MAF_USDA=4.118
NC_035081.1	32755878	.	A	C	.	.	MAF_INRAE=40.506;MAF_USDA=50.0
NC_035081.1	32755879	.	G	T	.	.	MAF_USDA=2.459
NC_035081.1	32755894	.	C	A	.	.	MAF_INRAE=5.0;MAF_USDA=4.918
NC_035081.1	32755896	.	A	G	.	.	MAF_INRAE=24.051;MAF_USDA=10.588
NC_035081.1	32756077	.	T	A	.	.	MAF_INRAE=6.667;MAF_USDA=2.459
NC_035081.1	32756188	.	G	T	.	.	MAF_USDA=3.279
NC_035081.1	32756473	.	G	A	.	.	MAF_INRAE=5.0;MAF_USDA=4.918
NC_035081.1	32756628	.	T	G	.	.	MAF_USDA=47.024
NC_035081.1	32756735	.	C	T	.	.	MAF_USDA=5.738
NC_035081.1	32756798	.	G	A	.	.	MAF_INRAE=29.114;MAF_USDA=48.235
NC_035081.1	32756844	.	G	A	.	.	MAF_INRAE=3.333;MAF_USDA=2.083
NC_035081.1	32756869	.	G	T	.	.	MAF_INRAE=24.051;MAF_USDA=10.588
NC_035081.1	32756898	.	T	G	.	.	MAF_USDA=7.377
NC_035081.1	32757042	.	T	C	.	.	MAF_USDA=6.557
NC_035081.1	32757095	.	C	T	.	.	MAF_INRAE=24.051;MAF_USDA=10.588
NC_035081.1	32757142	.	A	T	.	.	MAF_USDA=2.459
NC_035081.1	32757298	.	C	A	.	.	MAF_USDA=1.639
NC_035081.1	32757372	.	A	T	.	.	MAF_INRAE=39.241;MAF_USDA=49.412
NC_035081.1	32757453	.	T	G	.	.	MAF_INRAE=24.684;MAF_USDA=10.588
NC_035081.1	32757604	.	T	C	.	.	MAF_INRAE=24.051;MAF_USDA=10.714
NC_035081.1	32757640	.	T	C	.	.	MAF_USDA=1.667
NC_035081.1	32757742	.	G	A	.	.	MAF_USDA=6.557
NC_035081.1	32757746	.	G	A	.	.	MAF_INRAE=41.139;MAF_USDA=41.667
NC_035081.1	32757753	.	A	G	.	.	MAF_USDA=7.377
NC_035081.1	32757776	.	C	A	.	.	MAF_INRAE=12.025;MAF_USDA=6.471
NC_035081.1	32757778	.	G	A	.	.	MAF_USDA=9.016
NC_035081.1	32757781	.	T	A	.	.	MAF_USDA=8.197
NC_035081.1	32757797	.	A	T	.	.	MAF_INRAE=46.667;MAF_USDA=48.824
NC_035081.1	32757813	.	T	A	.	.	MAF_USDA=3.279
NC_035081.1	32757815	.	T	A	.	.	MAF_USDA=6.557
NC_035081.1	32757869	.	C	T	.	.	MAF_USDA=3.279
NC_035081.1	32757870	.	T	C	.	.	MAF_USDA=1.639
NC_035081.1	32757884	.	T	C	.	.	MAF_USDA=5.738
NC_035081.1	32757898	.	C	T	.	.	MAF_USDA=3.279
NC_035081.1	32757905	.	T	G	.	.	MAF_USDA=24.59
NC_035081.1	32757975	.	A	G	.	.	MAF_USDA=4.706
NC_035081.1	32757997	.	T	C	.	.	MAF_USDA=2.459
NC_035081.1	32758008	.	A	G	.	.	MAF_INRAE=6.667;MAF_USDA=21.765
NC_035081.1	32758015	.	T	C	.	.	MAF_USDA=4.706
NC_035081.1	32758028	.	C	G	.	.	MAF_USDA=2.459
NC_035081.1	32758044	.	A	T	.	.	MAF_USDA=1.639
NC_035081.1	32758054	.	A	T	.	.	MAF_USDA=1.639
NC_035081.1	32758056	.	G	C	.	.	MAF_INRAE=10.0
NC_035081.1	32758081	.	T	G	.	.	MAF_USDA=6.557
NC_035081.1	32758145	.	G	A	.	.	MAF_USDA=27.049
NC_035081.1	32758440	.	C	T	.	.	MAF_INRAE=19.62;MAF_USDA=21.176
NC_035081.1	32758492	.	T	G	.	.	MAF_USDA=1.639
NC_035081.1	32758599	.	T	A	.	.	MAF_INRAE=38.608;MAF_USDA=49.412
NC_035081.1	32758600	.	G	T	.	.	MAF_INRAE=15.0;MAF_USDA=35.882
NC_035081.1	32758740	.	C	T	.	.	MAF_USDA=6.557
NC_035081.1	32758766	.	G	A	.	.	MAF_INRAE=3.333;MAF_USDA=2.083
NC_035081.1	32758819	.	G	A	.	.	MAF_INRAE=21.053;MAF_USDA=9.412
NC_035081.1	32758829	.	A	T	.	.	MAF_USDA=1.639
NC_035081.1	32758943	.	G	T	.	.	MAF_USDA=1.639
NC_035081.1	32758960	.	A	T	.	.	MAF_INRAE=20.253;MAF_USDA=4.118
NC_035081.1	32759041	.	C	A	.	.	MAF_USDA=4.918
NC_035081.1	32759310	.	G	A	.	.	MAF_INRAE=39.241;MAF_USDA=49.412
NC_035081.1	32759346	.	A	T	.	.	MAF_USDA=11.475
NC_035081.1	32759376	.	ACC	ACT	.	.	MAF_USDA=33.333
NC_035081.1	32759401	.	C	A	.	.	MAF_USDA=3.279
NC_035081.1	32759438	.	G	T	.	.	MAF_INRAE=39.241;MAF_USDA=48.235
NC_035081.1	32759491	.	C	T	.	.	MAF_INRAE=35.443;MAF_USDA=30.588
NC_035081.1	32759510	.	G	C	.	.	MAF_USDA=7.377
NC_035081.1	32759585	.	T	A	.	.	MAF_INRAE=6.667;MAF_USDA=4.118
NC_035081.1	32759609	.	T	C	.	.	MAF_INRAE=24.051;MAF_USDA=14.118
NC_035081.1	32759648	.	A	G	.	.	MAF_INRAE=36.709;MAF_USDA=47.917
NC_035081.1	32759651	.	G	T	.	.	MAF_INRAE=15.0;MAF_USDA=30.588
NC_035081.1	32759766	.	A	C	.	.	MAF_INRAE=6.667;MAF_USDA=13.529
NC_035081.1	32759809	.	G	A	.	.	MAF_INRAE=15.833
NC_035081.1	32759859	.	T	G	.	.	MAF_INRAE=35.443;MAF_USDA=35.882
NC_035081.1	32759931	.	A	T	.	.	MAF_INRAE=23.418;MAF_USDA=10.0
NC_035081.1	32759962	.	T	C	.	.	MAF_INRAE=10.0
NC_035081.1	32759989	.	C	A	.	.	MAF_INRAE=17.5;MAF_USDA=32.353
NC_035081.1	32760096	.	C	T	.	.	MAF_INRAE=24.051;MAF_USDA=10.588
NC_035081.1	32760117	.	G	A	.	.	MAF_INRAE=27.848;MAF_USDA=14.706
NC_035081.1	32760120	.	G	T	.	.	MAF_USDA=10.656
NC_035081.1	32760129	.	G	T	.	.	MAF_INRAE=27.848;MAF_USDA=14.706
NC_035081.1	32760145	.	G	A	.	.	MAF_INRAE=6.667;MAF_USDA=4.118
NC_035081.1	32760197	.	C	A	.	.	MAF_USDA=5.738
NC_035081.1	32760210	.	G	A	.	.	MAF_INRAE=36.709;MAF_USDA=30.588
NC_035081.1	32760247	.	A	G	.	.	MAF_INRAE=20.253;MAF_USDA=8.824
NC_035081.1	32760314	.	T	C	.	.	MAF_USDA=18.75
NC_035081.1	32760320	.	A	G	.	.	MAF_USDA=4.918
NC_035081.1	32760599	.	C	T	.	.	MAF_INRAE=15.789;MAF_USDA=8.333
NC_035081.1	32761535	.	C	A	.	.	MAF_INRAE=24.051;MAF_USDA=10.417
NC_035081.1	32761584	.	T	A	.	.	MAF_USDA=2.459
NC_035081.1	32761589	.	A	G	.	.	MAF_USDA=10.417
NC_035081.1	32761590	.	A	G,T	.	.	MAF_INRAE=30.833;MAF_USDA=10.417
NC_035081.1	32761651	.	C	T	.	.	MAF_USDA=6.557
NC_035081.1	32761707	.	T	C	.	.	MAF_INRAE=20.886;MAF_USDA=7.647
NC_035081.1	32761762	.	G	C	.	.	MAF_USDA=1.639
NC_035081.1	32761830	.	C	T	.	.	MAF_INRAE=20.253;MAF_USDA=8.824
NC_035081.1	32761841	.	A	T	.	.	MAF_USDA=4.098
NC_035081.1	32761879	.	C	A	.	.	MAF_USDA=4.098
NC_035081.1	32761906	.	T	G	.	.	MAF_INRAE=15.789;MAF_USDA=10.417
NC_035081.1	32762135	.	A	T	.	.	MAF_INRAE=15.0;MAF_USDA=10.417
NC_035081.1	32762136	.	A	T	.	.	MAF_INRAE=5.0
NC_035081.1	32762185	.	A	T	.	.	MAF_INRAE=10.0
NC_035081.1	32762233	.	T	A	.	.	MAF_INRAE=36.709;MAF_USDA=47.917
NC_035081.1	32762325	.	T	C	.	.	MAF_INRAE=36.709;MAF_USDA=30.0
NC_035081.1	32762386	.	T	A	.	.	MAF_USDA=1.639
NC_035081.1	32762412	.	A	T	.	.	MAF_INRAE=10.0
NC_035081.1	32762419	.	A	T	.	.	MAF_USDA=4.098
NC_035081.1	32762530	.	A	G	.	.	MAF_INRAE=20.253;MAF_USDA=5.294
NC_035081.1	32762586	.	C	G	.	.	MAF_USDA=7.377
NC_035081.1	32762719	.	C	G	.	.	MAF_INRAE=20.253;MAF_USDA=8.824
NC_035081.1	32762807	.	C	T	.	.	MAF_INRAE=24.051;MAF_USDA=10.0
NC_035081.1	32762811	.	C	A	.	.	MAF_INRAE=23.333;MAF_USDA=10.0
NC_035081.1	32762824	.	A	T	.	.	MAF_INRAE=24.051;MAF_USDA=9.412
NC_035081.1	32762827	.	C	T	.	.	MAF_INRAE=23.333;MAF_USDA=9.412
NC_035081.1	32762834	.	T	A	.	.	MAF_USDA=5.833
NC_035081.1	32762844	.	A	T	.	.	MAF_INRAE=15.0;MAF_USDA=35.882
NC_035081.1	32762868	.	A	G	.	.	MAF_INRAE=20.253;MAF_USDA=8.824
NC_035081.1	32763005	.	A	G	.	.	MAF_INRAE=36.709;MAF_USDA=34.706
NC_035081.1	32763060	.	C	A	.	.	MAF_INRAE=39.241;MAF_USDA=49.412
NC_035081.1	32763082	.	A	T	.	.	MAF_INRAE=3.333;MAF_USDA=2.083
NC_035081.1	32763112	.	T	G	.	.	MAF_USDA=6.557
NC_035081.1	32763138	.	T	A	.	.	MAF_USDA=2.459
NC_035081.1	32763228	.	G	A	.	.	MAF_USDA=11.475
NC_035081.1	32763292	.	T	G	.	.	MAF_INRAE=20.253;MAF_USDA=8.235
NC_035081.1	32763303	.	G	A	.	.	MAF_USDA=1.639
NC_035081.1	32763354	.	A	C	.	.	MAF_INRAE=36.709;MAF_USDA=38.235
NC_035081.1	32763367	.	A	G	.	.	MAF_USDA=3.279
NC_035081.1	32763383	.	C	T	.	.	MAF_INRAE=20.253;MAF_USDA=8.235
NC_035081.1	32763581	.	A	T	.	.	MAF_INRAE=16.667
NC_035081.1	32763616	.	G	A	.	.	MAF_USDA=3.279
NC_035081.1	32763655	.	G	C	.	.	MAF_USDA=1.639
NC_035081.1	32763673	.	G	A	.	.	MAF_INRAE=23.418;MAF_USDA=10.588
NC_035081.1	32763712	.	G	T	.	.	MAF_INRAE=6.667;MAF_USDA=5.357
NC_035081.1	32763852	.	C	T	.	.	MAF_USDA=2.459
NC_035081.1	32763860	.	G	A	.	.	MAF_INRAE=10.833
NC_035081.1	32763870	.	C	T	.	.	MAF_INRAE=23.418;MAF_USDA=9.412
NC_035081.1	32763871	.	C	T	.	.	MAF_INRAE=22.5;MAF_USDA=9.412
NC_035081.1	32763900	.	G	T	.	.	MAF_INRAE=27.848;MAF_USDA=14.706
NC_035081.1	32763954	.	T	C	.	.	MAF_USDA=2.459
NC_035081.1	32763994	.	T	C	.	.	MAF_USDA=9.524
NC_035081.1	32764508	.	G	A	.	.	MAF_USDA=34.94
NC_035081.1	32764599	.	T	G	.	.	MAF_USDA=3.279
NC_035081.1	32764649	.	C	T	.	.	MAF_INRAE=18.987;MAF_USDA=8.824
NC_035081.1	32764655	.	C	T	.	.	MAF_INRAE=15.833
NC_035081.1	32764729	.	C	G	.	.	MAF_INRAE=10.0;MAF_USDA=8.197
NC_035081.1	32764789	.	C	A	.	.	MAF_USDA=4.167
NC_035081.1	32764795	.	A	C	.	.	MAF_USDA=10.0
NC_035081.1	32764843	.	G	A	.	.	MAF_USDA=16.667
NC_035081.1	32764911	.	C	T	.	.	MAF_USDA=1.639
NC_035081.1	32764947	.	C	T	.	.	MAF_INRAE=15.0;MAF_USDA=33.529
NC_035081.1	32765224	.	G	A	.	.	MAF_INRAE=20.253;MAF_USDA=4.706
NC_035081.1	32765304	.	C	T	.	.	MAF_INRAE=24.051;MAF_USDA=10.588
NC_035081.1	32765364	.	A	C	.	.	MAF_INRAE=24.051;MAF_USDA=10.588
NC_035081.1	32765396	.	C	A	.	.	MAF_INRAE=20.253;MAF_USDA=10.0
NC_035081.1	32765402	.	G	T	.	.	MAF_USDA=1.639
NC_035081.1	32765403	.	G	A	.	.	MAF_INRAE=20.253;MAF_USDA=9.412
NC_035081.1	32765427	.	T	A	.	.	MAF_USDA=10.656
NC_035081.1	32765435	.	C	T	.	.	MAF_INRAE=44.304;MAF_USDA=28.824
NC_035081.1	32765452	.	A	G	.	.	MAF_INRAE=39.241;MAF_USDA=48.824
NC_035081.1	32765726	.	A	T	.	.	MAF_USDA=1.639
NC_035081.1	32765772	.	G	T	.	.	MAF_INRAE=10.0;MAF_USDA=7.377
NC_035081.1	32765822	.	C	A	.	.	MAF_INRAE=10.0
NC_035081.1	32765890	.	A	G	.	.	MAF_INRAE=39.241;MAF_USDA=47.647
NC_035081.1	32766052	.	T	G	.	.	MAF_USDA=1.639
NC_035081.1	32766215	.	A	G	.	.	MAF_INRAE=10.0
NC_035081.1	32766267	.	C	T	.	.	MAF_INRAE=36.709;MAF_USDA=36.471
NC_035081.1	32766374	.	C	T	.	.	MAF_INRAE=6.667;MAF_USDA=4.118
NC_035081.1	32766480	.	G	T	.	.	MAF_INRAE=11.667;MAF_USDA=32.353
NC_035081.1	32766526	.	G	T	.	.	MAF_INRAE=10.0
NC_035081.1	32766533	.	C	T	.	.	MAF_INRAE=36.709;MAF_USDA=37.349
NC_035081.1	32766553	.	C	T	.	.	MAF_INRAE=36.709;MAF_USDA=37.349
NC_035081.1	32766575	.	A	G	.	.	MAF_USDA=1.639
NC_035081.1	32766645	.	T	A	.	.	MAF_INRAE=10.0
NC_035081.1	32766668	.	T	G	.	.	MAF_INRAE=24.051;MAF_USDA=35.882
NC_035081.1	32766790	.	A	C	.	.	MAF_USDA=1.639
NC_035081.1	32766797	.	C	T	.	.	MAF_INRAE=20.253;MAF_USDA=10.417
NC_035081.1	32766802	.	C	T	.	.	MAF_INRAE=36.076;MAF_USDA=14.706
NC_035081.1	32766845	.	G	A	.	.	MAF_USDA=1.639
NC_035081.1	32766921	.	C	T	.	.	MAF_INRAE=15.833
NC_035081.1	32766947	.	G	T	.	.	MAF_INRAE=20.253;MAF_USDA=4.118
NC_035081.1	32766952	.	C	A	.	.	MAF_INRAE=20.253;MAF_USDA=4.118
NC_035081.1	32767151	.	T	G	.	.	MAF_USDA=3.279
NC_035081.1	32767166	.	C	G	.	.	MAF_USDA=6.557
NC_035081.1	32767173	.	G	T	.	.	MAF_INRAE=10.0
NC_035081.1	32767189	.	A	G	.	.	MAF_USDA=1.667
NC_035081.1	32767230	.	C	A	.	.	MAF_USDA=16.667
NC_035081.1	32767238	.	C	A	.	.	MAF_INRAE=15.833
NC_035081.1	32767243	.	T	C	.	.	MAF_USDA=4.167
NC_035081.1	32767256	.	G	A	.	.	MAF_USDA=1.667
NC_035081.1	32767602	.	C	G	.	.	MAF_USDA=3.529
NC_035081.1	32767621	.	G	C	.	.	MAF_INRAE=2.5
NC_035081.1	32767646	.	T	A	.	.	MAF_INRAE=36.076;MAF_USDA=14.706
NC_035081.1	32767692	.	G	A	.	.	MAF_USDA=4.098
NC_035081.1	32767741	.	C	A	.	.	MAF_INRAE=10.0
NC_035081.1	32767809	.	C	T	.	.	MAF_USDA=1.639
NC_035081.1	32767823	.	A	G	.	.	MAF_USDA=2.459
NC_035081.1	32767851	.	A	T	.	.	MAF_USDA=8.197
NC_035081.1	32767867	.	C	T	.	.	MAF_INRAE=5.0
NC_035081.1	32767892	.	A	C	.	.	MAF_USDA=6.557
NC_035081.1	32767952	.	T	A	.	.	MAF_INRAE=39.241;MAF_USDA=48.235
NC_035081.1	32768106	.	G	A	.	.	MAF_USDA=2.459
NC_035081.1	32768139	.	A	G	.	.	MAF_INRAE=15.19;MAF_USDA=17.059
NC_035081.1	32768182	.	C	A	.	.	MAF_INRAE=24.051;MAF_USDA=10.588
NC_035081.1	32768202	.	C	T	.	.	MAF_INRAE=24.684;MAF_USDA=35.882
NC_035081.1	32768292	.	C	A	.	.	MAF_USDA=1.639
NC_035081.1	32768305	.	C	A	.	.	MAF_INRAE=32.278;MAF_USDA=42.262
NC_035081.1	32768413	.	C	T	.	.	MAF_INRAE=35.443;MAF_USDA=14.706
NC_035081.1	32768419	.	A	G	.	.	MAF_INRAE=22.785;MAF_USDA=8.824
NC_035081.1	32768458	.	G	A	.	.	MAF_INRAE=36.076;MAF_USDA=14.706
NC_035081.1	32768519	.	C	T	.	.	MAF_INRAE=24.684;MAF_USDA=32.738
NC_035081.1	32768545	.	C	A	.	.	MAF_INRAE=24.684;MAF_USDA=36.471
NC_035081.1	32768573	.	C	T	.	.	MAF_INRAE=36.076;MAF_USDA=14.706
NC_035081.1	32768615	.	T	A	.	.	MAF_USDA=7.377
NC_035081.1	32768651	.	T	A	.	.	MAF_INRAE=5.0;MAF_USDA=2.459
NC_035081.1	32768696	.	C	A	.	.	MAF_INRAE=35.443;MAF_USDA=15.294
NC_035081.1	32768730	.	C	A	.	.	MAF_INRAE=38.608;MAF_USDA=49.412
NC_035081.1	32768739	.	T	G	.	.	MAF_USDA=6.557
NC_035081.1	32768800	.	T	A	.	.	MAF_INRAE=36.076;MAF_USDA=14.706
NC_035081.1	32768879	.	A	G	.	.	MAF_INRAE=36.076;MAF_USDA=15.294
NC_035081.1	32768889	.	T	G	.	.	MAF_INRAE=36.076;MAF_USDA=15.294
NC_035081.1	32768991	.	G	A	.	.	MAF_INRAE=23.418;MAF_USDA=11.176
NC_035081.1	32769022	.	A	C	.	.	MAF_USDA=1.639
NC_035081.1	32769038	.	A	C	.	.	MAF_INRAE=24.684;MAF_USDA=35.882
NC_035081.1	32769100	.	G	A	.	.	MAF_INRAE=24.051;MAF_USDA=11.176
NC_035081.1	32769113	.	T	A	.	.	MAF_INRAE=24.684;MAF_USDA=35.882
NC_035081.1	32769187	.	A	C	.	.	MAF_USDA=7.377
NC_035081.1	32769197	.	A	T	.	.	MAF_USDA=3.279
NC_035081.1	32769220	.	G	A	.	.	MAF_INRAE=39.241;MAF_USDA=48.235
NC_035081.1	32769285	.	A	G	.	.	MAF_INRAE=6.667
NC_035081.1	32769313	.	C	T	.	.	MAF_INRAE=39.167;MAF_USDA=13.934
NC_035081.1	32769353	.	T	A	.	.	MAF_INRAE=5.0;MAF_USDA=1.639
NC_035081.1	32769366	.	T	C	.	.	MAF_INRAE=38.608
NC_035081.1	32769383	.	C	T	.	.	MAF_INRAE=36.076;MAF_USDA=14.583
NC_035081.1	32769400	.	T	G	.	.	MAF_USDA=7.377
NC_035081.1	32769420	.	T	G	.	.	MAF_INRAE=1.667
NC_035081.1	32769426	.	G	C	.	.	MAF_INRAE=1.667
NC_035081.1	32769435	.	T	A	.	.	MAF_INRAE=1.667
NC_035081.1	32769436	.	T	A	.	.	MAF_INRAE=1.667
NC_035081.1	32769438	.	C	T	.	.	MAF_INRAE=1.667
NC_035081.1	32769471	.	A	T	.	.	MAF_INRAE=1.667
NC_035081.1	32769482	.	A	T	.	.	MAF_INRAE=25.316;MAF_USDA=8.824
NC_035081.1	32769493	.	C	T	.	.	MAF_USDA=1.639
NC_035081.1	32769532	.	T	C	.	.	MAF_USDA=1.639
NC_035081.1	32769538	.	A	C	.	.	MAF_INRAE=24.684;MAF_USDA=35.882
NC_035081.1	32769590	.	G	T	.	.	MAF_USDA=16.667
NC_035081.1	32769596	.	T	C	.	.	MAF_INRAE=25.316;MAF_USDA=18.75
NC_035081.1	32769635	.	A	C	.	.	MAF_INRAE=15.833;MAF_USDA=31.765
NC_035081.1	32769684	.	C	T	.	.	MAF_INRAE=6.667;MAF_USDA=4.118
NC_035081.1	32769728	.	G	T	.	.	MAF_INRAE=24.051;MAF_USDA=11.176
NC_035081.1	32769737	.	A	G	.	.	MAF_USDA=8.333
NC_035081.1	32769764	.	C	G	.	.	MAF_USDA=8.333
NC_035081.1	32769805	.	A	T	.	.	MAF_INRAE=24.051;MAF_USDA=36.471
NC_035081.1	32769946	.	C	T	.	.	MAF_USDA=6.557
NC_035081.1	32769981	.	G	A	.	.	MAF_INRAE=20.253;MAF_USDA=8.824
NC_035081.1	32770004	.	A	C	.	.	MAF_USDA=7.377
NC_035081.1	32770009	.	T	G	.	.	MAF_USDA=2.459
NC_035081.1	32770014	.	A	C	.	.	MAF_INRAE=24.684;MAF_USDA=35.294
NC_035081.1	32770028	.	G	T	.	.	MAF_USDA=4.098
NC_035081.1	32770177	.	C	A	.	.	MAF_INRAE=25.316;MAF_USDA=37.059
NC_035081.1	32770181	.	G	T	.	.	MAF_INRAE=15.0;MAF_USDA=37.647
NC_035081.1	32770201	.	A	T	.	.	MAF_INRAE=36.709;MAF_USDA=15.294
NC_035081.1	32770233	.	T	C	.	.	MAF_USDA=2.459
NC_035081.1	32770245	.	G	A	.	.	MAF_INRAE=36.709;MAF_USDA=14.118
NC_035081.1	32770248	.	C	A	.	.	MAF_USDA=2.459
NC_035081.1	32770311	.	A	G	.	.	MAF_INRAE=42.105;MAF_USDA=35.882
NC_035081.1	32770367	.	T	C	.	.	MAF_INRAE=6.667;MAF_USDA=3.529
NC_035081.1	32770488	.	C	A	.	.	MAF_INRAE=10.0
NC_035081.1	32770529	.	A	C	.	.	MAF_INRAE=35.443;MAF_USDA=15.882
NC_035081.1	32770530	.	G	A	.	.	MAF_INRAE=15.833
NC_035081.1	32770571	.	T	C	.	.	MAF_INRAE=39.241;MAF_USDA=42.941
NC_035081.1	32770572	.	C	T	.	.	MAF_INRAE=25.0;MAF_USDA=37.059
NC_035081.1	32770610	.	T	C	.	.	MAF_INRAE=9.494;MAF_USDA=25.294
NC_035081.1	32770630	.	C	T	.	.	MAF_USDA=3.279
NC_035081.1	32770633	.	C	T	.	.	MAF_INRAE=11.392;MAF_USDA=5.738
NC_035081.1	32770673	.	G	A	.	.	MAF_INRAE=24.684;MAF_USDA=35.882
NC_035081.1	32770842	.	C	T	.	.	MAF_INRAE=36.076;MAF_USDA=15.294
NC_035081.1	32770875	.	T	G	.	.	MAF_INRAE=36.076;MAF_USDA=14.706
NC_035081.1	32770919	.	G	C	.	.	MAF_USDA=4.098
NC_035081.1	32770963	.	T	C	.	.	MAF_INRAE=10.0
NC_035081.1	32770973	.	G	A	.	.	MAF_USDA=11.475
NC_035081.1	32771099	.	A	C	.	.	MAF_INRAE=24.684;MAF_USDA=35.294
NC_035081.1	32771159	.	T	G	.	.	MAF_INRAE=3.333;MAF_USDA=2.083
NC_035081.1	32771192	.	A	T	.	.	MAF_INRAE=24.684;MAF_USDA=35.882
NC_035081.1	32771196	.	T	G	.	.	MAF_INRAE=20.253;MAF_USDA=8.235
NC_035081.1	32771229	.	A	C	.	.	MAF_INRAE=26.316;MAF_USDA=10.588
NC_035081.1	32771252	.	T	C	.	.	MAF_USDA=1.639
NC_035081.1	32771263	.	T	G	.	.	MAF_USDA=16.667
NC_035081.1	32771289	.	T	A	.	.	MAF_USDA=3.279
NC_035081.1	32771320	.	C	T	.	.	MAF_USDA=3.279
NC_035081.1	32771348	.	A	C	.	.	MAF_INRAE=24.051;MAF_USDA=10.588
NC_035081.1	32771365	.	G	A	.	.	MAF_USDA=6.557
NC_035081.1	32771368	.	C	T	.	.	MAF_USDA=1.639
NC_035081.1	32771388	.	C	T	.	.	MAF_USDA=2.459
NC_035081.1	32771466	.	C	T	.	.	MAF_USDA=3.529
NC_035081.1	32771482	.	A	T	.	.	MAF_INRAE=36.709;MAF_USDA=15.294
NC_035081.1	32771577	.	C	T	.	.	MAF_INRAE=20.253;MAF_USDA=8.235
NC_035081.1	32771618	.	T	G	.	.	MAF_INRAE=15.833
NC_035081.1	32771643	.	T	C	.	.	MAF_USDA=4.098
NC_035081.1	32771665	.	G	A	.	.	MAF_INRAE=25.0;MAF_USDA=45.294
NC_035081.1	32771692	.	C	T	.	.	MAF_USDA=16.667
NC_035081.1	32771730	.	G	C	.	.	MAF_INRAE=39.241;MAF_USDA=48.824
NC_035081.1	32771756	.	T	A	.	.	MAF_INRAE=39.241;MAF_USDA=48.824
NC_035081.1	32771812	.	G	T	.	.	MAF_INRAE=10.0
NC_035081.1	32771824	.	T	G	.	.	MAF_INRAE=10.0
NC_035081.1	32771854	.	T	A	.	.	MAF_USDA=7.377
NC_035081.1	32771944	.	G	T	.	.	MAF_INRAE=6.667;MAF_USDA=4.118
NC_035081.1	32771990	.	C	T	.	.	MAF_INRAE=4.167
NC_035081.1	32772022	.	G	A	.	.	MAF_INRAE=39.241;MAF_USDA=50.0
NC_035081.1	32772212	.	C	T	.	.	MAF_INRAE=24.684;MAF_USDA=37.647
NC_035081.1	32772230	.	G	A	.	.	MAF_INRAE=39.241;MAF_USDA=47.647
NC_035081.1	32772234	.	G	T	.	.	MAF_INRAE=46.667;MAF_USDA=47.647
NC_035081.1	32772282	.	T	A	.	.	MAF_USDA=1.639
NC_035081.1	32772314	.	T	G	.	.	MAF_INRAE=39.241;MAF_USDA=48.235
NC_035081.1	32772332	.	C	T	.	.	MAF_INRAE=24.051;MAF_USDA=10.588
NC_035081.1	32772341	.	A	C	.	.	MAF_INRAE=25.833;MAF_USDA=38.235
NC_035081.1	32772524	.	C	T	.	.	MAF_INRAE=24.051;MAF_USDA=10.0
NC_035081.1	32772611	.	C	T	.	.	MAF_INRAE=3.333
NC_035081.1	32772772	.	G	A	.	.	MAF_USDA=1.639
NC_035081.1	32772869	.	C	T	.	.	MAF_INRAE=10.0
NC_035081.1	32772875	.	C	T	.	.	MAF_INRAE=24.051;MAF_USDA=11.176
NC_035081.1	32772890	.	C	T	.	.	MAF_INRAE=3.333;MAF_USDA=2.083
NC_035081.1	32772971	.	T	A	.	.	MAF_INRAE=39.241;MAF_USDA=48.235
NC_035081.1	32773014	.	A	C	.	.	MAF_INRAE=3.333;MAF_USDA=2.083
NC_035081.1	32773313	.	G	A	.	.	MAF_INRAE=38.608;MAF_USDA=47.059
NC_035081.1	32773354	.	C	A	.	.	MAF_USDA=3.279
NC_035081.1	32773400	.	C	T	.	.	MAF_USDA=6.557
NC_035081.1	32773485	.	C	T	.	.	MAF_INRAE=25.833;MAF_USDA=6.557
NC_035081.1	32773494	.	G	A	.	.	MAF_INRAE=36.076;MAF_USDA=15.294
NC_035081.1	32773567	.	T	G	.	.	MAF_USDA=4.098
NC_035081.1	32773626	.	A	C	.	.	MAF_INRAE=24.051;MAF_USDA=10.588
NC_035081.1	32773645	.	T	A	.	.	MAF_INRAE=20.253;MAF_USDA=5.294
NC_035081.1	32773648	.	G	A	.	.	MAF_INRAE=39.241;MAF_USDA=47.059
NC_035081.1	32773740	.	C	A	.	.	MAF_USDA=2.459
NC_035081.1	32773943	.	A	G	.	.	MAF_INRAE=15.833
NC_035081.1	32773976	.	C	A	.	.	MAF_USDA=1.639
NC_035081.1	32774003	.	G	A	.	.	MAF_INRAE=25.0;MAF_USDA=37.647
NC_035081.1	32774016	.	C	A	.	.	MAF_INRAE=39.873;MAF_USDA=48.235
NC_035081.1	32774126	.	G	T	.	.	MAF_USDA=4.098
NC_035081.1	32774136	.	C	T	.	.	MAF_USDA=15.294
NC_035081.1	32774207	.	T	C	.	.	MAF_USDA=2.459
NC_035081.1	32774356	.	A	G	.	.	MAF_INRAE=15.833
NC_035081.1	32774358	.	T	A	.	.	MAF_INRAE=3.333
NC_035081.1	32774389	.	C	T	.	.	MAF_USDA=3.279
NC_035081.1	32774421	.	G	T	.	.	MAF_INRAE=6.667;MAF_USDA=4.118
NC_035081.1	32774426	.	C	T	.	.	MAF_INRAE=6.667;MAF_USDA=4.118
NC_035081.1	32774528	.	T	C	.	.	MAF_USDA=7.377
NC_035081.1	32774543	.	T	C	.	.	MAF_INRAE=36.709;MAF_USDA=35.882
NC_035081.1	32774628	.	A	T	.	.	MAF_INRAE=15.833
NC_035081.1	32774893	.	G	T	.	.	MAF_INRAE=24.051;MAF_USDA=13.529
NC_035081.1	32774925	.	TTC	TTT	.	.	MAF_USDA=10.417
NC_035081.1	32775023	.	A	G	.	.	MAF_INRAE=5.0
NC_035081.1	32775181	.	T	C	.	.	MAF_USDA=10.417
NC_035081.1	32775240	.	T	C	.	.	MAF_USDA=22.881
NC_035081.1	32775446	.	G	A	.	.	MAF_USDA=5.294
NC_035081.1	32775471	.	C	G	.	.	MAF_USDA=2.459
NC_035081.1	32775477	.	T	G	.	.	MAF_USDA=16.667
NC_035081.1	32775605	.	T	C	.	.	MAF_USDA=39.13
NC_035081.1	32775745	.	G	T	.	.	MAF_USDA=3.39
NC_035081.1	32775775	.	T	C	.	.	MAF_USDA=9.836
NC_035081.1	32775850	.	C	A	.	.	MAF_INRAE=39.241;MAF_USDA=48.81
NC_035081.1	32775855	.	C	G	.	.	MAF_INRAE=39.241;MAF_USDA=48.214
NC_035081.1	32775856	.	A	T	.	.	MAF_INRAE=46.667;MAF_USDA=48.81
NC_035081.1	32775871	.	C	T	.	.	MAF_INRAE=15.833;MAF_USDA=2.459
NC_035081.1	32775905	.	A	C	.	.	MAF_INRAE=39.241;MAF_USDA=48.235
NC_035081.1	32775908	.	T	A	.	.	MAF_USDA=6.557
NC_035081.1	32775912	.	T	C	.	.	MAF_USDA=6.557
NC_035081.1	32775939	.	A	G	.	.	MAF_INRAE=15.833
NC_035081.1	32775954	.	T	C	.	.	MAF_INRAE=39.873;MAF_USDA=37.5
NC_035081.1	32775998	.	C	T	.	.	MAF_INRAE=27.848;MAF_USDA=1.639
NC_035081.1	32776056	.	C	T	.	.	MAF_USDA=3.279
NC_035081.1	32776067	.	G	A	.	.	MAF_INRAE=6.667;MAF_USDA=5.294
NC_035081.1	32776139	.	T	C	.	.	MAF_USDA=1.639
NC_035081.1	32776188	.	G	A	.	.	MAF_INRAE=42.105;MAF_USDA=47.917
NC_035081.1	32776219	.	T	C	.	.	MAF_INRAE=47.468;MAF_USDA=47.647
NC_035081.1	32776247	.	C	T	.	.	MAF_INRAE=5.0;MAF_USDA=2.083
NC_035081.1	32776264	.	C	T	.	.	MAF_USDA=3.279
NC_035081.1	32776280	.	C	T	.	.	MAF_INRAE=24.051;MAF_USDA=1.639
NC_035081.1	32776294	.	T	C	.	.	MAF_INRAE=47.468;MAF_USDA=49.412
NC_035081.1	32776357	.	T	C	.	.	MAF_USDA=2.459
NC_035081.1	32776405	.	A	G	.	.	MAF_INRAE=15.789;MAF_USDA=37.5
NC_035081.1	32776489	.	A	G	.	.	MAF_INRAE=27.215;MAF_USDA=35.294
NC_035081.1	32776506	.	C	T	.	.	MAF_INRAE=6.667;MAF_USDA=1.639
NC_035081.1	32776581	.	G	A	.	.	MAF_INRAE=41.772;MAF_USDA=2.459
NC_035081.1	32776642	.	C	T	.	.	MAF_USDA=3.279
NC_035081.1	32776730	.	C	T	.	.	MAF_INRAE=47.468;MAF_USDA=48.235
NC_035081.1	32776844	.	C	T	.	.	MAF_USDA=15.294
NC_035081.1	32776846	.	A	G	.	.	MAF_INRAE=47.468;MAF_USDA=46.721
NC_035081.1	32776858	.	T	A	.	.	MAF_INRAE=24.684;MAF_USDA=10.588
NC_035081.1	32776893	.	C	G	.	.	MAF_USDA=1.639
NC_035081.1	32776894	.	A	C	.	.	MAF_USDA=1.639
NC_035081.1	32777005	.	G	A	.	.	MAF_INRAE=5.0
NC_035081.1	32777099	.	A	T	.	.	MAF_USDA=1.639
NC_035081.1	32777190	.	G	T	.	.	MAF_USDA=2.459
NC_035081.1	32777230	.	C	A	.	.	MAF_INRAE=47.468
NC_035081.1	32777315	.	C	T	.	.	MAF_INRAE=42.405;MAF_USDA=2.083
NC_035081.1	32777361	.	T	A	.	.	MAF_USDA=4.706
NC_035081.1	32777501	.	G	A	.	.	MAF_USDA=4.118
NC_035081.1	32777502	.	G	A	.	.	MAF_INRAE=47.468;MAF_USDA=48.824
NC_035081.1	32777594	.	A	G	.	.	MAF_USDA=2.459
NC_035081.1	32777639	.	A	C	.	.	MAF_INRAE=42.5;MAF_USDA=39.583
NC_035081.1	32777663	.	C	T	.	.	MAF_USDA=1.639
NC_035081.1	32777682	.	A	T	.	.	MAF_USDA=6.471
NC_035081.1	32777695	.	A	T	.	.	MAF_INRAE=48.101;MAF_USDA=37.5
NC_035081.1	32777696	.	A	T	.	.	MAF_INRAE=17.5
NC_035081.1	32777738	.	C	T	.	.	MAF_USDA=2.459
NC_035081.1	32777811	.	C	T	.	.	MAF_USDA=3.279
NC_035081.1	32777813	.	G	T	.	.	MAF_USDA=3.279
NC_035081.1	32777942	.	C	A	.	.	MAF_INRAE=24.684;MAF_USDA=10.0
NC_035081.1	32777955	.	T	C	.	.	MAF_USDA=1.639
NC_035081.1	32777969	.	T	C	.	.	MAF_INRAE=24.684;MAF_USDA=10.0
NC_035081.1	32777976	.	A	C	.	.	MAF_INRAE=5.0
NC_035081.1	32777984	.	C	T	.	.	MAF_USDA=4.098
NC_035081.1	32777996	.	A	C	.	.	MAF_INRAE=27.848;MAF_USDA=40.588
NC_035081.1	32778074	.	C	A	.	.	MAF_USDA=5.882
NC_035081.1	32778090	.	T	A	.	.	MAF_INRAE=24.684;MAF_USDA=10.588
NC_035081.1	32778115	.	G	A	.	.	MAF_USDA=48.824
NC_035081.1	32778223	.	T	A	.	.	MAF_INRAE=12.5
NC_035081.1	32778326	.	G	T	.	.	MAF_USDA=1.639
NC_035081.1	32778336	.	A	G	.	.	MAF_INRAE=11.667;MAF_USDA=40.588
NC_035081.1	32778507	.	C	T	.	.	MAF_USDA=1.639
NC_035081.1	32778595	.	TATTGA	TATTGT	.	.	MAF_USDA=25.0
NC_035081.1	32778600	.	A	T	.	.	MAF_INRAE=12.5
NC_035081.1	32778656	.	G	C	.	.	MAF_USDA=2.459
NC_035081.1	32778672	.	G	A	.	.	MAF_USDA=12.5
NC_035081.1	32778695	.	G	T	.	.	MAF_INRAE=48.734;MAF_USDA=48.824
NC_035081.1	32778723	.	G	A	.	.	MAF_USDA=1.639
NC_035081.1	32778753	.	A	G	.	.	MAF_INRAE=39.241;MAF_USDA=48.824
NC_035081.1	32778772	.	G	A	.	.	MAF_USDA=16.667
NC_035081.1	32778822	.	G	A	.	.	MAF_INRAE=24.051;MAF_USDA=32.941
NC_035081.1	32778926	.	A	G	.	.	MAF_INRAE=10.833;MAF_USDA=31.765
NC_035081.1	32778950	.	G	A	.	.	MAF_INRAE=16.667;MAF_USDA=2.459
NC_035081.1	32779426	.	G	T	.	.	MAF_INRAE=6.667;MAF_USDA=4.118
NC_035081.1	32779432	.	T	A	.	.	MAF_USDA=2.459
NC_035081.1	32779491	.	G	A	.	.	MAF_USDA=2.459
NC_035081.1	32779503	.	C	A	.	.	MAF_INRAE=24.051;MAF_USDA=10.588
NC_035081.1	32779600	.	C	T	.	.	MAF_INRAE=22.5
NC_035081.1	32779601	.	G	A	.	.	MAF_INRAE=5.0
NC_035081.1	32779649	.	A	G	.	.	MAF_INRAE=26.316;MAF_USDA=10.0
NC_035081.1	32779787	.	G	A	.	.	MAF_USDA=39.881
NC_035081.1	32779944	.	C	A	.	.	MAF_INRAE=39.241;MAF_USDA=45.294
NC_035081.1	32780011	.	A	G	.	.	MAF_INRAE=39.241;MAF_USDA=35.882
NC_035081.1	32780043	.	A	G	.	.	MAF_USDA=4.098
NC_035081.1	32780177	.	A	G	.	.	MAF_USDA=5.882
NC_035081.1	32780209	.	G	A	.	.	MAF_INRAE=6.667;MAF_USDA=3.529
NC_035081.1	32780252	.	G	A	.	.	MAF_INRAE=5.0
NC_035081.1	32780278	.	G	A	.	.	MAF_USDA=7.377
NC_035081.1	32780286	.	G	A	.	.	MAF_USDA=1.639
NC_035081.1	32780326	.	T	G	.	.	MAF_INRAE=38.608;MAF_USDA=48.824
NC_035081.1	32780333	.	T	G	.	.	MAF_INRAE=6.667;MAF_USDA=16.471
NC_035081.1	32780446	.	C	T	.	.	MAF_USDA=1.639
NC_035081.1	32780458	.	C	T	.	.	MAF_INRAE=32.911;MAF_USDA=25.882
NC_035081.1	32780476	.	C	T	.	.	MAF_INRAE=5.0;MAF_USDA=9.836
NC_035081.1	32780491	.	C	A	.	.	MAF_USDA=3.571
NC_035081.1	32780608	.	C	T	.	.	MAF_USDA=2.459
NC_035081.1	32780618	.	G	A	.	.	MAF_USDA=4.918
NC_035081.1	32780633	.	C	T	.	.	MAF_INRAE=11.667;MAF_USDA=22.941
NC_035081.1	32780648	.	G	A	.	.	MAF_INRAE=15.833;MAF_USDA=4.918
NC_035081.1	32780664	.	G	T	.	.	MAF_USDA=7.377
NC_035081.1	32780697	.	T	G	.	.	MAF_INRAE=15.833;MAF_USDA=7.377
NC_035081.1	32780777	.	C	T	.	.	MAF_INRAE=27.848
NC_035081.1	32780800	.	C	G	.	.	MAF_USDA=1.639
NC_035081.1	32781039	.	C	T	.	.	MAF_USDA=5.882
NC_035081.1	32781072	.	C	T	.	.	MAF_USDA=3.279
NC_035081.1	32781075	.	T	A	.	.	MAF_INRAE=10.0
NC_035081.1	32781116	.	G	A	.	.	MAF_INRAE=39.873;MAF_USDA=48.235
NC_035081.1	32781168	.	C	T	.	.	MAF_INRAE=3.333;MAF_USDA=2.083
NC_035081.1	32781178	.	A	G	.	.	MAF_INRAE=15.0;MAF_USDA=4.918
NC_035081.1	32781291	.	G	C	.	.	MAF_INRAE=10.0
NC_035081.1	32781344	.	A	G	.	.	MAF_USDA=3.279
NC_035081.1	32781346	.	T	C	.	.	MAF_USDA=3.279
NC_035081.1	32781404	.	C	A	.	.	MAF_USDA=3.529
NC_035081.1	32781466	.	T	C	.	.	MAF_USDA=16.667
NC_035081.1	32781467	.	G	T	.	.	MAF_USDA=16.667
NC_035081.1	32781489	.	C	A	.	.	MAF_INRAE=5.0;MAF_USDA=1.639
NC_035081.1	32781517	.	A	C	.	.	MAF_INRAE=36.076;MAF_USDA=17.647
NC_035081.1	32781540	.	T	C	.	.	MAF_USDA=2.459
NC_035081.1	32781740	.	T	A	.	.	MAF_INRAE=12.658;MAF_USDA=6.471
NC_035081.1	32781805	.	A	T	.	.	MAF_INRAE=6.667;MAF_USDA=4.118
NC_035081.1	32781808	.	T	G	.	.	MAF_INRAE=4.167;MAF_USDA=2.083
NC_035081.1	32781814	.	A	T	.	.	MAF_USDA=10.417
NC_035081.1	32781830	.	G	T	.	.	MAF_INRAE=5.0;MAF_USDA=1.639
NC_035081.1	32781839	.	G	A	.	.	MAF_INRAE=39.241;MAF_USDA=41.176
NC_035081.1	32781955	.	A	C	.	.	MAF_USDA=3.279
NC_035081.1	32782008	.	T	G	.	.	MAF_USDA=1.639
NC_035081.1	32782090	.	G	A	.	.	MAF_INRAE=28.481;MAF_USDA=20.588
NC_035081.1	32782133	.	C	A	.	.	MAF_USDA=2.459
NC_035081.1	32782288	.	A	G	.	.	MAF_INRAE=24.684;MAF_USDA=31.176
NC_035081.1	32782298	.	G	A	.	.	MAF_USDA=1.639
NC_035081.1	32782409	.	T	C	.	.	MAF_INRAE=3.333;MAF_USDA=2.083
NC_035081.1	32782410	.	A	C	.	.	MAF_USDA=3.279
NC_035081.1	32782522	.	C	T	.	.	MAF_USDA=5.882
NC_035081.1	32782577	.	G	A	.	.	MAF_INRAE=13.333;MAF_USDA=45.833
NC_035081.1	32782617	.	C	T	.	.	MAF_INRAE=36.076;MAF_USDA=17.059
NC_035081.1	32782676	.	G	A	.	.	MAF_INRAE=36.076;MAF_USDA=17.059
NC_035081.1	32782694	.	C	T	.	.	MAF_INRAE=5.0;MAF_USDA=37.059
NC_035081.1	32782779	.	T	A	.	.	MAF_INRAE=22.785;MAF_USDA=2.083
NC_035081.1	32782794	.	A	G	.	.	MAF_INRAE=24.684;MAF_USDA=30.588
NC_035081.1	32782808	.	T	A	.	.	MAF_INRAE=24.684;MAF_USDA=30.588
NC_035081.1	32782841	.	A	T	.	.	MAF_INRAE=41.139;MAF_USDA=29.412
NC_035081.1	32782888	.	T	C	.	.	MAF_USDA=3.279
NC_035081.1	32782947	.	A	G	.	.	MAF_USDA=3.279
NC_035081.1	32782993	.	C	G	.	.	MAF_USDA=1.639
NC_035081.1	32783021	.	G	A	.	.	MAF_USDA=1.639
NC_035081.1	32783048	.	A	T	.	.	MAF_INRAE=39.241;MAF_USDA=48.824
NC_035081.1	32783063	.	A	G	.	.	MAF_INRAE=10.0;MAF_USDA=7.059
NC_035081.1	32783237	.	A	C	.	.	MAF_USDA=16.667
NC_035081.1	32783241	.	T	G	.	.	MAF_INRAE=5.0;MAF_USDA=28.235
NC_035081.1	32783332	.	T	G	.	.	MAF_USDA=4.098
NC_035081.1	32783403	.	G	C	.	.	MAF_USDA=17.647
NC_035081.1	32783428	.	C	A	.	.	MAF_USDA=2.459
NC_035081.1	32783446	.	A	T	.	.	MAF_INRAE=39.241;MAF_USDA=48.824
NC_035081.1	32783504	.	A	T	.	.	MAF_INRAE=39.241;MAF_USDA=48.824
NC_035081.1	32783614	.	C	A	.	.	MAF_USDA=10.417
NC_035081.1	32783673	.	G	A	.	.	MAF_INRAE=15.0;MAF_USDA=3.279
NC_035081.1	32783733	.	C	T	.	.	MAF_USDA=6.471
NC_035081.1	32783757	.	G	A	.	.	MAF_USDA=12.941
NC_035081.1	32783947	.	G	A	.	.	MAF_USDA=12.353
NC_035081.1	32784103	.	G	T	.	.	MAF_INRAE=10.0;MAF_USDA=5.294
NC_035081.1	32784240	.	G	T	.	.	MAF_INRAE=24.684;MAF_USDA=5.294
NC_035081.1	32784241	.	A	T	.	.	MAF_INRAE=27.5;MAF_USDA=5.294
NC_035081.1	32784279	.	C	A	.	.	MAF_USDA=3.279
NC_035081.1	32784325	.	A	G	.	.	MAF_INRAE=3.333;MAF_USDA=2.083
NC_035081.1	32784338	.	G	A	.	.	MAF_USDA=6.557
NC_035081.1	32784349	.	G	A	.	.	MAF_INRAE=39.241;MAF_USDA=37.5
NC_035081.1	32784388	.	C	T	.	.	MAF_INRAE=3.333;MAF_USDA=2.083
NC_035081.1	32784412	.	A	G	.	.	MAF_USDA=11.176
NC_035081.1	32784414	.	T	C	.	.	MAF_USDA=7.059
NC_035081.1	32784418	.	G	A	.	.	MAF_USDA=11.765
NC_035081.1	32784422	.	G	A	.	.	MAF_USDA=11.176
NC_035081.1	32784469	.	C	T	.	.	MAF_USDA=10.588
NC_035081.1	32784480	.	CA	CT	.	.	MAF_USDA=22.917
NC_035081.1	32784481	.	A	T	.	.	MAF_USDA=5.738
NC_035081.1	32784485	.	G	A	.	.	MAF_USDA=8.235
NC_035081.1	32785860	.	T	G	.	.	MAF_USDA=8.333
NC_035081.1	32785932	.	G	C	.	.	MAF_USDA=10.417
NC_035081.1	32785959	.	G	A	.	.	MAF_USDA=14.583
NC_035081.1	32786051	.	A	G	.	.	MAF_USDA=21.311
NC_035081.1	32786075	.	C	G	.	.	MAF_INRAE=10.0;MAF_USDA=5.294
NC_035081.1	32786145	.	C	A	.	.	MAF_INRAE=39.873;MAF_USDA=50.0
NC_035081.1	32786179	.	G	A	.	.	MAF_INRAE=5.0;MAF_USDA=4.098
NC_035081.1	32786347	.	A	G	.	.	MAF_INRAE=10.0;MAF_USDA=5.294
NC_035081.1	32786351	.	G	A	.	.	MAF_INRAE=24.684;MAF_USDA=33.529
NC_035081.1	32786372	.	A	C	.	.	MAF_USDA=2.083
NC_035081.1	32786374	.	T	G	.	.	MAF_USDA=1.639
NC_035081.1	32786588	.	C	T	.	.	MAF_INRAE=10.0;MAF_USDA=5.294
NC_035081.1	32786626	.	A	G	.	.	MAF_INRAE=39.241;MAF_USDA=47.647
NC_035081.1	32786662	.	T	C	.	.	MAF_INRAE=5.0;MAF_USDA=4.098
NC_035081.1	32786747	.	T	C	.	.	MAF_INRAE=29.747;MAF_USDA=30.0
NC_035081.1	32786751	.	G	A	.	.	MAF_USDA=2.459
NC_035081.1	32786765	.	A	T	.	.	MAF_USDA=2.459
NC_035081.1	32786807	.	G	A	.	.	MAF_INRAE=21.053;MAF_USDA=9.412
NC_035081.1	32786854	.	T	C	.	.	MAF_INRAE=39.873;MAF_USDA=48.824
NC_035081.1	32786860	.	A	G	.	.	MAF_INRAE=39.873;MAF_USDA=48.824
NC_035081.1	32786861	.	A	C	.	.	MAF_INRAE=47.5;MAF_USDA=48.235
NC_035081.1	32786900	.	G	A	.	.	MAF_INRAE=10.0;MAF_USDA=5.882
NC_035081.1	32786901	.	T	C	.	.	MAF_INRAE=39.241;MAF_USDA=50.0
NC_035081.1	32786920	.	G	A	.	.	MAF_USDA=11.176
NC_035081.1	32786938	.	T	A	.	.	MAF_INRAE=39.241;MAF_USDA=48.824
NC_035081.1	32786973	.	G	A	.	.	MAF_INRAE=29.114;MAF_USDA=10.588
NC_035081.1	32786979	.	T	C	.	.	MAF_USDA=10.656
NC_035081.1	32787008	.	A	C	.	.	MAF_INRAE=39.241;MAF_USDA=48.235
NC_035081.1	32787029	.	C	A	.	.	MAF_INRAE=10.0;MAF_USDA=6.471
NC_035081.1	32787034	.	T	G	.	.	MAF_USDA=7.377
NC_035081.1	32787128	.	C	T	.	.	MAF_INRAE=10.0;MAF_USDA=4.706
NC_035081.1	32787215	.	C	T	.	.	MAF_INRAE=39.241;MAF_USDA=49.412
NC_035081.1	32787281	.	C	T	.	.	MAF_USDA=31.25
NC_035081.1	32787323	.	A	T	.	.	MAF_USDA=27.083
NC_035081.1	32787326	.	A	G	.	.	MAF_INRAE=10.0
NC_035081.1	32787335	.	T	G	.	.	MAF_USDA=45.833
NC_035081.1	32787398	.	A	G	.	.	MAF_INRAE=42.5
NC_035081.1	32787401	.	A	C	.	.	MAF_INRAE=43.333
NC_035081.1	32787402	.	A	G	.	.	MAF_INRAE=43.333
NC_035081.1	32787410	.	T	G	.	.	MAF_INRAE=43.333
NC_035081.1	32787422	.	C	T	.	.	MAF_INRAE=45.0
NC_035081.1	32787429	.	C	A	.	.	MAF_INRAE=45.0
NC_035081.1	32787445	.	C	T	.	.	MAF_INRAE=46.667
NC_035081.1	32787446	.	G	A	.	.	MAF_INRAE=36.667
NC_035081.1	32787450	.	C	T	.	.	MAF_INRAE=46.667
NC_035081.1	32787453	.	C	T	.	.	MAF_INRAE=46.667
NC_035081.1	32787454	.	A	G	.	.	MAF_INRAE=46.667
NC_035081.1	32787462	.	C	T	.	.	MAF_INRAE=47.5
NC_035081.1	32787467	.	G	A	.	.	MAF_INRAE=46.667
NC_035081.1	32787545	.	T	C	.	.	MAF_INRAE=34.167
NC_035081.1	32787547	.	G	A	.	.	MAF_INRAE=34.167
NC_035081.1	32787548	.	C	T	.	.	MAF_INRAE=34.167
NC_035081.1	32787557	.	A	G	.	.	MAF_INRAE=35.0
NC_035081.1	32787560	.	G	A	.	.	MAF_INRAE=35.0
NC_035081.1	32787564	.	A	G	.	.	MAF_INRAE=35.833
NC_035081.1	32787568	.	G	T	.	.	MAF_INRAE=35.833
NC_035081.1	32787579	.	G	T	.	.	MAF_INRAE=45.0;MAF_USDA=50.0
NC_035081.1	32787585	.	A	T	.	.	MAF_INRAE=40.833
NC_035081.1	32787594	.	C	T	.	.	MAF_INRAE=40.833
NC_035081.1	32787612	.	T	C	.	.	MAF_INRAE=40.0
NC_035081.1	32787613	.	A	G	.	.	MAF_INRAE=40.833;MAF_USDA=18.235
NC_035081.1	32787619	.	T	A	.	.	MAF_INRAE=39.167
NC_035081.1	32787638	.	G	A	.	.	MAF_INRAE=38.333
NC_035081.1	32787648	.	A	T	.	.	MAF_INRAE=38.333
NC_035081.1	32787652	.	C	G	.	.	MAF_INRAE=37.5
NC_035081.1	32787654	.	C	T	.	.	MAF_INRAE=37.5
NC_035081.1	32787656	.	A	G	.	.	MAF_INRAE=37.5
NC_035081.1	32787659	.	C	T	.	.	MAF_INRAE=37.5
NC_035081.1	32787677	.	C	T	.	.	MAF_INRAE=29.167
NC_035081.1	32787703	.	A	G	.	.	MAF_INRAE=33.333
NC_035081.1	32787712	.	G	T	.	.	MAF_INRAE=7.5
NC_035081.1	32787746	.	T	C	.	.	MAF_INRAE=10.833
NC_035081.1	32787747	.	C	T	.	.	MAF_USDA=2.459
NC_035081.1	32787751	.	C	G	.	.	MAF_INRAE=5.833
NC_035081.1	32787757	.	G	C	.	.	MAF_INRAE=6.667
NC_035081.1	32787931	.	G	T	.	.	MAF_INRAE=15.833;MAF_USDA=2.459
NC_035081.1	32787949	.	A	G	.	.	MAF_INRAE=13.333;MAF_USDA=1.765
NC_035081.1	32788014	.	A	G	.	.	MAF_USDA=2.459
NC_035081.1	32788084	.	C	T	.	.	MAF_INRAE=6.667;MAF_USDA=4.118
NC_035081.1	32788162	.	T	C	.	.	MAF_INRAE=3.333
NC_035081.1	32788293	.	A	C	.	.	MAF_USDA=4.918
NC_035081.1	32788297	.	T	G	.	.	MAF_INRAE=39.873;MAF_USDA=42.353
NC_035081.1	32788369	.	C	T	.	.	MAF_INRAE=25.0;MAF_USDA=30.0
NC_035081.1	32788446	.	T	G	.	.	MAF_INRAE=39.241
NC_035081.1	32788553	.	T	G	.	.	MAF_INRAE=15.789;MAF_USDA=37.5
NC_035081.1	32788703	.	T	G	.	.	MAF_INRAE=35.443;MAF_USDA=43.529
NC_035081.1	32788749	.	A	G	.	.	MAF_INRAE=13.333;MAF_USDA=17.647
NC_035081.1	32788759	.	G	A	.	.	MAF_USDA=2.459
NC_035081.1	32788763	.	C	A	.	.	MAF_USDA=6.557
NC_035081.1	32788784	.	C	T	.	.	MAF_INRAE=38.608;MAF_USDA=48.235
NC_035081.1	32788799	.	A	G	.	.	MAF_INRAE=20.833;MAF_USDA=5.882
NC_035081.1	32788814	.	T	A	.	.	MAF_USDA=9.016
NC_035081.1	32788823	.	G	A	.	.	MAF_USDA=11.765
NC_035081.1	32788867	.	C	T	.	.	MAF_INRAE=15.789;MAF_USDA=11.765
NC_035081.1	32788870	.	G	T	.	.	MAF_USDA=3.279
NC_035081.1	32788927	.	G	A	.	.	MAF_INRAE=15.789;MAF_USDA=12.353
NC_035081.1	32788935	.	T	G	.	.	MAF_INRAE=39.241;MAF_USDA=37.5
NC_035081.1	32788962	.	T	G	.	.	MAF_INRAE=20.833;MAF_USDA=5.882
NC_035081.1	32788967	.	C	A	.	.	MAF_USDA=1.639
NC_035081.1	32789146	.	T	A	.	.	MAF_USDA=3.279
NC_035081.1	32789266	.	C	T	.	.	MAF_INRAE=19.62;MAF_USDA=21.765
NC_035081.1	32789269	.	T	C	.	.	MAF_INRAE=46.667;MAF_USDA=47.647
NC_035081.1	32789280	.	C	T	.	.	MAF_INRAE=17.089;MAF_USDA=14.118
NC_035081.1	32789292	.	G	A	.	.	MAF_USDA=3.279
NC_035081.1	32789294	.	G	T,A	.	.	MAF_INRAE=3.333;MAF_USDA=9.016
NC_035081.1	32789354	.	C	T	.	.	MAF_INRAE=5.833;MAF_USDA=4.098
NC_035081.1	32789395	.	C	T	.	.	MAF_INRAE=5.833;MAF_USDA=4.118
NC_035081.1	32789413	.	G	C	.	.	MAF_INRAE=15.833
NC_035081.1	32789473	.	G	T	.	.	MAF_INRAE=15.789
NC_035081.1	32789509	.	G	T	.	.	MAF_USDA=2.459
NC_035081.1	32789543	.	T	C	.	.	MAF_INRAE=39.241;MAF_USDA=48.824
NC_035081.1	32789631	.	C	T	.	.	MAF_INRAE=39.241;MAF_USDA=49.412
NC_035081.1	32789638	.	G	T	.	.	MAF_INRAE=3.333;MAF_USDA=2.083
NC_035081.1	32789644	.	C	A	.	.	MAF_USDA=2.459
NC_035081.1	32789825	.	C	T	.	.	MAF_USDA=3.279
NC_035081.1	32789826	.	G	A	.	.	MAF_INRAE=5.0;MAF_USDA=4.098
NC_035081.1	32790034	.	C	T	.	.	MAF_USDA=1.639
NC_035081.1	32790121	.	G	A	.	.	MAF_USDA=1.639
NC_035081.1	32790250	.	A	G	.	.	MAF_USDA=2.459
NC_035081.1	32790301	.	T	C	.	.	MAF_USDA=9.016
NC_035081.1	32790332	.	T	C	.	.	MAF_USDA=1.639
NC_035081.1	32790412	.	A	T	.	.	MAF_INRAE=18.333;MAF_USDA=21.765
NC_035081.1	32790426	.	T	C	.	.	MAF_INRAE=39.241;MAF_USDA=48.824
NC_035081.1	32790442	.	A	T	.	.	MAF_INRAE=13.333;MAF_USDA=2.083
NC_035081.1	32790730	.	G	T	.	.	MAF_USDA=3.279
NC_035081.1	32790942	.	T	A	.	.	MAF_INRAE=15.789
NC_035081.1	32791018	.	A	T	.	.	MAF_INRAE=15.789
NC_035081.1	32791044	.	G	A	.	.	MAF_INRAE=6.667;MAF_USDA=9.412
NC_035081.1	32791056	.	G	T	.	.	MAF_USDA=3.279
NC_035081.1	32791082	.	G	T	.	.	MAF_INRAE=39.873;MAF_USDA=48.235
NC_035081.1	32791094	.	C	A	.	.	MAF_INRAE=39.873;MAF_USDA=49.412
NC_035081.1	32791106	.	G	A	.	.	MAF_USDA=3.279
NC_035081.1	32791220	.	C	A	.	.	MAF_USDA=18.75
NC_035081.1	32791340	.	G	A	.	.	MAF_INRAE=21.667;MAF_USDA=2.459
NC_035081.1	32791640	.	T	A	.	.	MAF_USDA=4.098
NC_035081.1	32791649	.	C	A	.	.	MAF_USDA=10.656
NC_035081.1	32791674	.	C	T	.	.	MAF_INRAE=18.333;MAF_USDA=22.353
NC_035081.1	32791675	.	C	T	.	.	MAF_INRAE=15.789
NC_035081.1	32791676	.	G	T	.	.	MAF_INRAE=21.667
NC_035081.1	32791775	.	G	A	.	.	MAF_INRAE=6.667;MAF_USDA=4.118
NC_035081.1	32791829	.	G	A	.	.	MAF_INRAE=6.667;MAF_USDA=8.333
NC_035081.1	32791831	.	A	G	.	.	MAF_USDA=3.279
NC_035081.1	32791839	.	G	A	.	.	MAF_INRAE=15.789
NC_035081.1	32791957	.	A	C	.	.	MAF_INRAE=48.734;MAF_USDA=31.765
NC_035081.1	32791977	.	G	C	.	.	MAF_USDA=3.279
NC_035081.1	32792004	.	T	G	.	.	MAF_INRAE=21.053;MAF_USDA=7.059
NC_035081.1	32792140	.	G	A	.	.	MAF_USDA=1.639
NC_035081.1	32792259	.	G	T	.	.	MAF_INRAE=15.789
NC_035081.1	32792264	.	C	A	.	.	MAF_INRAE=15.789
NC_035081.1	32792394	.	G	A	.	.	MAF_INRAE=6.667;MAF_USDA=4.118
NC_035081.1	32792398	.	G	T	.	.	MAF_INRAE=6.667;MAF_USDA=4.118
NC_035081.1	32792414	.	T	C	.	.	MAF_USDA=1.639
NC_035081.1	32792464	.	A	G	.	.	MAF_INRAE=21.667;MAF_USDA=2.459
NC_035081.1	32792543	.	T	C	.	.	MAF_INRAE=20.0;MAF_USDA=20.0
NC_035081.1	32792601	.	A	T	.	.	MAF_USDA=3.279
NC_035081.1	32792650	.	C	G	.	.	MAF_INRAE=5.0;MAF_USDA=9.016
NC_035081.1	32792662	.	A	G	.	.	MAF_INRAE=39.241;MAF_USDA=48.824
NC_035081.1	32792680	.	C	T	.	.	MAF_USDA=4.918
NC_035081.1	32792696	.	A	C	.	.	MAF_USDA=1.639
NC_035081.1	32792929	.	C	A	.	.	MAF_INRAE=46.667;MAF_USDA=37.5
NC_035081.1	32792936	.	G	T	.	.	MAF_INRAE=15.833
NC_035081.1	32792976	.	A	T	.	.	MAF_INRAE=7.595;MAF_USDA=21.176
NC_035081.1	32793186	.	G	A	.	.	MAF_INRAE=21.053;MAF_USDA=15.294
NC_035081.1	32793216	.	T	C	.	.	MAF_INRAE=38.608;MAF_USDA=48.235
NC_035081.1	32793229	.	C	T	.	.	MAF_USDA=3.279
NC_035081.1	32793231	.	C	T	.	.	MAF_USDA=5.294
NC_035081.1	32793394	.	T	C	.	.	MAF_INRAE=48.734;MAF_USDA=31.176
NC_035081.1	32793399	.	G	T	.	.	MAF_INRAE=9.494;MAF_USDA=20.588
NC_035081.1	32793523	.	C	T	.	.	MAF_USDA=1.639
NC_035081.1	32793577	.	C	T	.	.	MAF_INRAE=6.667;MAF_USDA=4.118
NC_035081.1	32793604	.	C	A	.	.	MAF_USDA=2.459
NC_035081.1	32793629	.	T	C	.	.	MAF_USDA=1.639
NC_035081.1	32793662	.	C	A	.	.	MAF_USDA=2.459
NC_035081.1	32793728	.	G	A	.	.	MAF_INRAE=15.789
NC_035081.1	32793757	.	A	G	.	.	MAF_USDA=3.529
NC_035081.1	32793840	.	A	G	.	.	MAF_INRAE=6.667;MAF_USDA=5.294
NC_035081.1	32793862	.	C	G	.	.	MAF_INRAE=15.789;MAF_USDA=8.824
NC_035081.1	32793884	.	T	C	.	.	MAF_INRAE=15.789;MAF_USDA=8.824
NC_035081.1	32793890	.	A	G	.	.	MAF_INRAE=27.215;MAF_USDA=16.471
NC_035081.1	32793893	.	T	G	.	.	MAF_USDA=3.279
NC_035081.1	32794022	.	C	A	.	.	MAF_USDA=3.279
NC_035081.1	32794049	.	G	C	.	.	MAF_INRAE=4.43
NC_035081.1	32794052	.	C	T	.	.	MAF_INRAE=21.053;MAF_USDA=16.667
NC_035081.1	32794101	.	G	A	.	.	MAF_INRAE=39.873;MAF_USDA=48.824
NC_035081.1	32794124	.	A	C	.	.	MAF_INRAE=44.937;MAF_USDA=32.353
NC_035081.1	32794136	.	G	A	.	.	MAF_INRAE=49.367;MAF_USDA=31.176
NC_035081.1	32794440	.	G	A	.	.	MAF_INRAE=5.833;MAF_USDA=11.176
NC_035081.1	32794540	.	G	A	.	.	MAF_INRAE=21.667
NC_035081.1	32794554	.	G	T	.	.	MAF_INRAE=5.0;MAF_USDA=13.529
NC_035081.1	32794615	.	T	G	.	.	MAF_INRAE=44.937;MAF_USDA=32.941
NC_035081.1	32794625	.	C	T	.	.	MAF_USDA=1.639
NC_035081.1	32794631	.	G	A	.	.	MAF_INRAE=5.0;MAF_USDA=11.176
NC_035081.1	32794653	.	G	T	.	.	MAF_INRAE=39.873;MAF_USDA=48.824
NC_035081.1	32794684	.	T	C	.	.	MAF_INRAE=39.241;MAF_USDA=46.721
NC_035081.1	32794714	.	G	A	.	.	MAF_INRAE=46.667
NC_035081.1	32794806	.	C	T	.	.	MAF_INRAE=5.0;MAF_USDA=14.118
NC_035081.1	32794936	.	C	A	.	.	MAF_INRAE=44.937;MAF_USDA=32.941
NC_035081.1	32794937	.	C	T	.	.	MAF_USDA=2.459
NC_035081.1	32794994	.	G	A	.	.	MAF_INRAE=5.0;MAF_USDA=14.706
NC_035081.1	32795000	.	G	T	.	.	MAF_INRAE=5.0;MAF_USDA=14.706
NC_035081.1	32795049	.	C	A	.	.	MAF_INRAE=5.0;MAF_USDA=14.706
NC_035081.1	32795052	.	G	A	.	.	MAF_USDA=2.459
NC_035081.1	32795057	.	G	C	.	.	MAF_INRAE=15.789;MAF_USDA=8.824
NC_035081.1	32795110	.	A	G	.	.	MAF_INRAE=39.241;MAF_USDA=49.412
NC_035081.1	32795178	.	C	A	.	.	MAF_USDA=3.279
NC_035081.1	32795266	.	G	A	.	.	MAF_USDA=10.656
NC_035081.1	32795510	.	T	A	.	.	MAF_INRAE=6.667;MAF_USDA=4.118
NC_035081.1	32795675	.	T	G	.	.	MAF_INRAE=39.241;MAF_USDA=48.235
NC_035081.1	32795727	.	G	A	.	.	MAF_USDA=6.557
NC_035081.1	32795792	.	G	A	.	.	MAF_INRAE=21.053;MAF_USDA=17.647
NC_035081.1	32795959	.	C	T	.	.	MAF_INRAE=6.667;MAF_USDA=4.706
NC_035081.1	32796023	.	T	G	.	.	MAF_INRAE=45.57;MAF_USDA=29.412
NC_035081.1	32796082	.	T	A	.	.	MAF_INRAE=21.053;MAF_USDA=18.235
NC_035081.1	32796142	.	T	C	.	.	MAF_INRAE=6.667;MAF_USDA=4.118
NC_035081.1	32796183	.	G	A	.	.	MAF_INRAE=5.833;MAF_USDA=9.412
NC_035081.1	32796207	.	C	A	.	.	MAF_INRAE=35.0;MAF_USDA=18.235
NC_035081.1	32796224	.	G	T	.	.	MAF_INRAE=44.304;MAF_USDA=33.529
NC_035081.1	32796225	.	T	C	.	.	MAF_INRAE=46.667;MAF_USDA=48.235
NC_035081.1	32796292	.	A	T	.	.	MAF_USDA=2.459
NC_035081.1	32796414	.	C	T	.	.	MAF_INRAE=13.333;MAF_USDA=2.083
NC_035081.1	32796430	.	T	G	.	.	MAF_INRAE=38.608;MAF_USDA=49.412
NC_035081.1	32796454	.	T	C	.	.	MAF_INRAE=39.241;MAF_USDA=49.412
NC_035081.1	32796528	.	T	C	.	.	MAF_INRAE=39.241;MAF_USDA=48.824
NC_035081.1	32796619	.	C	T	.	.	MAF_INRAE=15.19;MAF_USDA=14.706
NC_035081.1	32796661	.	T	A	.	.	MAF_INRAE=21.667
NC_035081.1	32796765	.	C	A	.	.	MAF_USDA=10.656
NC_035081.1	32796803	.	C	T	.	.	MAF_USDA=3.279
NC_035081.1	32796808	.	C	T	.	.	MAF_USDA=3.279
NC_035081.1	32796878	.	A	G	.	.	MAF_INRAE=6.667;MAF_USDA=4.706
NC_035081.1	32796924	.	G	T	.	.	MAF_INRAE=15.789
NC_035081.1	32796936	.	A	T	.	.	MAF_INRAE=39.241;MAF_USDA=48.235
NC_035081.1	32796982	.	T	A	.	.	MAF_INRAE=46.667;MAF_USDA=37.5
NC_035081.1	32796991	.	G	T	.	.	MAF_INRAE=46.667;MAF_USDA=37.5
NC_035081.1	32797036	.	G	A	.	.	MAF_USDA=1.639
NC_035081.1	32797093	.	G	C	.	.	MAF_USDA=1.639
NC_035081.1	32797135	.	T	A	.	.	MAF_INRAE=45.833;MAF_USDA=29.412
NC_035081.1	32797174	.	A	T	.	.	MAF_USDA=3.279
NC_035081.1	32797192	.	G	A	.	.	MAF_INRAE=39.241;MAF_USDA=48.824
NC_035081.1	32797194	.	A	G	.	.	MAF_USDA=8.197
NC_035081.1	32797208	.	G	A	.	.	MAF_INRAE=7.595;MAF_USDA=18.235
NC_035081.1	32797231	.	G	A	.	.	MAF_USDA=4.098
NC_035081.1	32797236	.	G	A	.	.	MAF_USDA=3.279
NC_035081.1	32797405	.	T	A	.	.	MAF_INRAE=46.667;MAF_USDA=37.5
NC_035081.1	32797452	.	T	A	.	.	MAF_INRAE=41.667;MAF_USDA=23.214
NC_035081.1	32797527	.	A	G	.	.	MAF_INRAE=39.873;MAF_USDA=48.235
NC_035081.1	32797541	.	T	C	.	.	MAF_INRAE=39.873;MAF_USDA=48.824
NC_035081.1	32797667	.	C	T	.	.	MAF_USDA=1.639
NC_035081.1	32797673	.	T	A	.	.	MAF_INRAE=7.595;MAF_USDA=22.941
NC_035081.1	32797804	.	C	T	.	.	MAF_INRAE=23.418;MAF_USDA=10.119
NC_035081.1	32797814	.	A	G	.	.	MAF_USDA=1.667
NC_035081.1	32797919	.	C	A	.	.	MAF_INRAE=39.241;MAF_USDA=48.824
NC_035081.1	32797935	.	T	C	.	.	MAF_USDA=3.279
NC_035081.1	32797937	.	T	C	.	.	MAF_INRAE=15.789
NC_035081.1	32797977	.	T	C	.	.	MAF_INRAE=15.789
NC_035081.1	32798098	.	T	A	.	.	MAF_INRAE=28.333;MAF_USDA=20.588
NC_035081.1	32798169	.	T	G	.	.	MAF_USDA=3.279
NC_035081.1	32798205	.	C	A	.	.	MAF_INRAE=21.667
NC_035081.1	32798210	.	C	A	.	.	MAF_USDA=2.459
NC_035081.1	32798383	.	T	A	.	.	MAF_USDA=3.279
NC_035081.1	32798589	.	G	A	.	.	MAF_INRAE=15.789
NC_035081.1	32798607	.	T	G	.	.	MAF_INRAE=41.667;MAF_USDA=27.976
NC_035081.1	32798692	.	A	G	.	.	MAF_INRAE=28.333;MAF_USDA=5.882
NC_035081.1	32798718	.	A	G	.	.	MAF_INRAE=15.789
NC_035081.1	32798723	.	C	T	.	.	MAF_INRAE=39.241;MAF_USDA=50.0
NC_035081.1	32798759	.	A	C	.	.	MAF_INRAE=4.167
NC_035081.1	32798767	.	A	T	.	.	MAF_INRAE=3.333
NC_035081.1	32798771	.	A	G	.	.	MAF_INRAE=4.167
NC_035081.1	32798881	.	C	A	.	.	MAF_USDA=2.459
NC_035081.1	32798957	.	G	A	.	.	MAF_INRAE=28.333;MAF_USDA=20.0
NC_035081.1	32799000	.	G	T	.	.	MAF_INRAE=39.873;MAF_USDA=49.412
NC_035081.1	32799002	.	C	T	.	.	MAF_INRAE=47.5;MAF_USDA=48.824
NC_035081.1	32799011	.	T	A	.	.	MAF_INRAE=39.873;MAF_USDA=49.412
NC_035081.1	32799012	.	C	T	.	.	MAF_USDA=3.279
NC_035081.1	32799333	.	C	A	.	.	MAF_USDA=7.377
NC_035081.1	32799340	.	C	T	.	.	MAF_INRAE=39.241;MAF_USDA=49.412
NC_035081.1	32799357	.	A	T	.	.	MAF_INRAE=39.241;MAF_USDA=48.824
NC_035081.1	32799436	.	T	C	.	.	MAF_USDA=1.639
NC_035081.1	32799458	.	G	A	.	.	MAF_USDA=1.695
NC_035081.1	32799459	.	A	G	.	.	MAF_INRAE=32.278;MAF_USDA=20.833
NC_035081.1	32799594	.	A	G	.	.	MAF_INRAE=6.667;MAF_USDA=20.588
NC_035081.1	32799719	.	G	A	.	.	MAF_INRAE=39.241;MAF_USDA=48.824
NC_035081.1	32799729	.	A	C	.	.	MAF_USDA=2.459
NC_035081.1	32799770	.	T	C	.	.	MAF_INRAE=21.053;MAF_USDA=14.583
NC_035081.1	32799778	.	C	G	.	.	MAF_INRAE=13.333;MAF_USDA=2.083
NC_035081.1	32799808	.	G	A	.	.	MAF_USDA=3.279
NC_035081.1	32799859	.	T	C	.	.	MAF_INRAE=36.709;MAF_USDA=40.0
NC_035081.1	32799860	.	G	A	.	.	MAF_USDA=3.279
NC_035081.1	32799873	.	C	G	.	.	MAF_USDA=3.529
NC_035081.1	32799924	.	C	A	.	.	MAF_USDA=22.951
NC_035081.1	32800021	.	T	G	.	.	MAF_INRAE=5.0
NC_035081.1	32800067	.	C	T	.	.	MAF_USDA=4.918
NC_035081.1	32800092	.	G	A	.	.	MAF_INRAE=4.43;MAF_USDA=3.279
NC_035081.1	32800103	.	T	C	.	.	MAF_USDA=2.459
NC_035081.1	32800146	.	A	T	.	.	MAF_INRAE=21.667
NC_035081.1	32800166	.	T	A	.	.	MAF_USDA=2.459
NC_035081.1	32800190	.	C	T	.	.	MAF_INRAE=8.228;MAF_USDA=14.118
NC_035081.1	32800298	.	G	A	.	.	MAF_USDA=3.279
NC_035081.1	32800323	.	C	A	.	.	MAF_USDA=3.529
NC_035081.1	32800356	.	C	T	.	.	MAF_INRAE=31.646;MAF_USDA=21.765
NC_035081.1	32800376	.	T	A	.	.	MAF_USDA=9.836
NC_035081.1	32800493	.	T	G	.	.	MAF_INRAE=7.595;MAF_USDA=18.235
NC_035081.1	32800514	.	G	A	.	.	MAF_USDA=4.098
NC_035081.1	32800624	.	C	T	.	.	MAF_USDA=1.639
NC_035081.1	32800721	.	A	T	.	.	MAF_INRAE=39.241;MAF_USDA=48.824
NC_035081.1	32800725	.	G	A	.	.	MAF_INRAE=30.0;MAF_USDA=21.765
NC_035081.1	32800768	.	T	C	.	.	MAF_INRAE=5.0;MAF_USDA=12.941
NC_035081.1	32800862	.	A	G	.	.	MAF_INRAE=5.0;MAF_USDA=10.588
NC_035081.1	32800948	.	T	C	.	.	MAF_INRAE=6.667;MAF_USDA=4.118
NC_035081.1	32801016	.	A	C	.	.	MAF_INRAE=35.443;MAF_USDA=26.471
NC_035081.1	32801025	.	G	T	.	.	MAF_INRAE=39.241;MAF_USDA=49.412
NC_035081.1	32801077	.	T	C	.	.	MAF_USDA=4.098
NC_035081.1	32801078	.	G	A	.	.	MAF_USDA=4.918
NC_035081.1	32801255	.	A	G	.	.	MAF_USDA=25.0
NC_035081.1	32801256	.	T	G	.	.	MAF_INRAE=30.0;MAF_USDA=31.25
NC_035081.1	32801391	.	T	G	.	.	MAF_INRAE=36.709;MAF_USDA=36.471
NC_035081.1	32801403	.	T	C	.	.	MAF_USDA=23.77
NC_035081.1	32801490	.	T	G	.	.	MAF_INRAE=36.709;MAF_USDA=38.824
NC_035081.1	32801520	.	G	A	.	.	MAF_INRAE=5.0;MAF_USDA=14.118
NC_035081.1	32801560	.	T	A	.	.	MAF_USDA=18.75
NC_035081.1	32801562	.	A	T	.	.	MAF_USDA=18.75
NC_035081.1	32801587	.	T	G	.	.	MAF_INRAE=21.053;MAF_USDA=14.706
NC_035081.1	32801628	.	A	C	.	.	MAF_INRAE=15.789
NC_035081.1	32801640	.	T	C	.	.	MAF_USDA=3.279
NC_035081.1	32801652	.	T	C	.	.	MAF_INRAE=39.873;MAF_USDA=50.0
NC_035081.1	32801653	.	A	G	.	.	MAF_INRAE=42.5;MAF_USDA=28.235
NC_035081.1	32801668	.	G	A	.	.	MAF_USDA=15.574
NC_035081.1	32801736	.	A	G	.	.	MAF_USDA=2.459
NC_035081.1	32801754	.	T	C	.	.	MAF_USDA=3.529
NC_035081.1	32801774	.	T	C	.	.	MAF_USDA=6.557
NC_035081.1	32801808	.	C	T	.	.	MAF_USDA=4.098
NC_035081.1	32801859	.	C	A	.	.	MAF_USDA=1.639
NC_035081.1	32801881	.	T	G	.	.	MAF_INRAE=23.418;MAF_USDA=13.529
NC_035081.1	32801953	.	C	T	.	.	MAF_INRAE=8.228;MAF_USDA=19.412
NC_035081.1	32802001	.	G	A	.	.	MAF_INRAE=24.051;MAF_USDA=14.118
NC_035081.1	32802026	.	G	C	.	.	MAF_INRAE=5.0
NC_035081.1	32802105	.	T	C	.	.	MAF_INRAE=36.076;MAF_USDA=36.471
NC_035081.1	32802115	.	G	A	.	.	MAF_INRAE=13.333;MAF_USDA=2.083
NC_035081.1	32802129	.	T	A	.	.	MAF_INRAE=31.013;MAF_USDA=18.235
NC_035081.1	32802130	.	A	G	.	.	MAF_INRAE=29.167;MAF_USDA=37.647
NC_035081.1	32802149	.	G	A	.	.	MAF_USDA=4.118
NC_035081.1	32802208	.	T	C	.	.	MAF_USDA=16.667
NC_035081.1	32802231	.	C	G	.	.	MAF_INRAE=24.051;MAF_USDA=10.588
NC_035081.1	32802235	.	G	A	.	.	MAF_USDA=13.934
NC_035081.1	32802292	.	A	C	.	.	MAF_INRAE=23.333
NC_035081.1	32802457	.	A	T	.	.	MAF_INRAE=36.076;MAF_USDA=37.059
NC_035081.1	32802476	.	C	A	.	.	MAF_INRAE=36.076;MAF_USDA=47.917
NC_035081.1	32802489	.	G	C	.	.	MAF_INRAE=29.167;MAF_USDA=47.917
NC_035081.1	32802535	.	T	G	.	.	MAF_USDA=1.639
NC_035081.1	32802549	.	T	C	.	.	MAF_INRAE=21.667
NC_035081.1	32802610	.	C	A	.	.	MAF_INRAE=20.0;MAF_USDA=10.588
NC_035081.1	32802624	.	C	T	.	.	MAF_USDA=4.098
NC_035081.1	32802642	.	T	C	.	.	MAF_USDA=1.639
NC_035081.1	32802715	.	G	A	.	.	MAF_USDA=2.459
NC_035081.1	32802771	.	T	G	.	.	MAF_INRAE=5.0;MAF_USDA=12.941
NC_035081.1	32802812	.	A	C	.	.	MAF_INRAE=15.789
NC_035081.1	32802830	.	A	C	.	.	MAF_INRAE=24.051;MAF_USDA=13.529
NC_035081.1	32802840	.	T	A	.	.	MAF_USDA=9.412
NC_035081.1	32802866	.	A	G	.	.	MAF_INRAE=15.789
NC_035081.1	32802874	.	G	T	.	.	MAF_INRAE=39.873;MAF_USDA=49.412
NC_035081.1	32802876	.	A	T	.	.	MAF_INRAE=22.5;MAF_USDA=13.529
NC_035081.1	32802963	.	A	T	.	.	MAF_USDA=3.279
NC_035081.1	32803085	.	G	T	.	.	MAF_USDA=3.279
NC_035081.1	32803137	.	T	A	.	.	MAF_USDA=1.639
NC_035081.1	32803207	.	C	T	.	.	MAF_USDA=6.557
NC_035081.1	32803208	.	C	T	.	.	MAF_USDA=3.279
NC_035081.1	32803214	.	A	C	.	.	MAF_INRAE=39.241;MAF_USDA=48.824
NC_035081.1	32803240	.	T	C	.	.	MAF_INRAE=20.0;MAF_USDA=8.235
NC_035081.1	32803267	.	G	A	.	.	MAF_INRAE=21.053;MAF_USDA=15.294
NC_035081.1	32803288	.	T	C	.	.	MAF_INRAE=39.241;MAF_USDA=48.824
NC_035081.1	32803303	.	G	A	.	.	MAF_INRAE=6.667;MAF_USDA=4.118
NC_035081.1	32803304	.	T	G	.	.	MAF_INRAE=23.418;MAF_USDA=12.941
NC_035081.1	32803334	.	C	A	.	.	MAF_INRAE=36.709;MAF_USDA=37.059
NC_035081.1	32803402	.	C	T	.	.	MAF_USDA=3.279
NC_035081.1	32803427	.	G	T	.	.	MAF_INRAE=26.667;MAF_USDA=31.765
NC_035081.1	32803489	.	G	A	.	.	MAF_INRAE=21.667
NC_035081.1	32803494	.	T	C	.	.	MAF_INRAE=13.333;MAF_USDA=2.083
NC_035081.1	32803497	.	T	A	.	.	MAF_INRAE=39.241;MAF_USDA=47.647
NC_035081.1	32803512	.	T	G	.	.	MAF_USDA=3.279
NC_035081.1	32803524	.	C	A	.	.	MAF_INRAE=39.241;MAF_USDA=48.824
NC_035081.1	32803534	.	A	C	.	.	MAF_USDA=3.279
NC_035081.1	32803535	.	G	T	.	.	MAF_USDA=1.639
NC_035081.1	32803576	.	C	T	.	.	MAF_INRAE=22.785;MAF_USDA=12.941
NC_035081.1	32803638	.	C	T	.	.	MAF_INRAE=21.667
NC_035081.1	32803649	.	T	G	.	.	MAF_USDA=4.098
NC_035081.1	32803650	.	G	A	.	.	MAF_USDA=2.459
NC_035081.1	32803655	.	T	C	.	.	MAF_USDA=3.529
NC_035081.1	32803773	.	G	A	.	.	MAF_INRAE=36.709;MAF_USDA=38.235
NC_035081.1	32803849	.	A	G	.	.	MAF_INRAE=36.709;MAF_USDA=38.235
NC_035081.1	32803867	.	A	C	.	.	MAF_INRAE=15.789
NC_035081.1	32803874	.	G	T	.	.	MAF_INRAE=36.709;MAF_USDA=38.235
NC_035081.1	32803891	.	C	T	.	.	MAF_USDA=3.529
NC_035081.1	32803896	.	G	A	.	.	MAF_USDA=3.529
NC_035081.1	32803907	.	C	A	.	.	MAF_USDA=3.529
NC_035081.1	32803965	.	C	T	.	.	MAF_INRAE=23.333;MAF_USDA=13.529
NC_035081.1	32803986	.	T	C	.	.	MAF_INRAE=47.5;MAF_USDA=48.235
NC_035081.1	32804019	.	C	G	.	.	MAF_USDA=3.279
NC_035081.1	32804052	.	C	G	.	.	MAF_INRAE=24.051;MAF_USDA=12.941
NC_035081.1	32804054	.	T	G	.	.	MAF_INRAE=20.833;MAF_USDA=7.647
NC_035081.1	32804060	.	C	A	.	.	MAF_INRAE=36.709;MAF_USDA=38.824
NC_035081.1	32804069	.	C	T	.	.	MAF_INRAE=39.241;MAF_USDA=47.059
NC_035081.1	32804071	.	T	G	.	.	MAF_INRAE=20.0;MAF_USDA=8.235
NC_035081.1	32804072	.	T	A	.	.	MAF_INRAE=15.789
NC_035081.1	32804084	.	G	T	.	.	MAF_USDA=16.393
NC_035081.1	32804291	.	C	T	.	.	MAF_USDA=16.667
NC_035081.1	32804393	.	T	C	.	.	MAF_INRAE=39.873;MAF_USDA=49.412
NC_035081.1	32804433	.	A	T	.	.	MAF_USDA=2.459
NC_035081.1	32804435	.	G	T	.	.	MAF_INRAE=15.789
NC_035081.1	32804472	.	T	A	.	.	MAF_USDA=16.667
NC_035081.1	32804487	.	A	G	.	.	MAF_INRAE=36.076;MAF_USDA=38.235
NC_035081.1	32804545	.	T	A	.	.	MAF_USDA=1.639
NC_035081.1	32804723	.	A	C	.	.	MAF_INRAE=39.873;MAF_USDA=49.412
NC_035081.1	32804851	.	TAT	TAA	.	.	MAF_USDA=50.0
NC_035081.1	32804853	.	T	A	.	.	MAF_INRAE=46.667;MAF_USDA=43.22
NC_035081.1	32804862	.	A	G	.	.	MAF_INRAE=39.241;MAF_USDA=48.824
NC_035081.1	32804878	.	C	T	.	.	MAF_INRAE=39.241;MAF_USDA=48.824
NC_035081.1	32804962	.	C	T	.	.	MAF_USDA=1.639
NC_035081.1	32804982	.	G	A	.	.	MAF_INRAE=36.709;MAF_USDA=37.647
NC_035081.1	32805068	.	T	A	.	.	MAF_INRAE=39.241;MAF_USDA=48.824
NC_035081.1	32805070	.	A	T	.	.	MAF_INRAE=11.667;MAF_USDA=14.706
NC_035081.1	32805152	.	A	C	.	.	MAF_INRAE=39.241;MAF_USDA=48.824
NC_035081.1	32805155	.	G	A	.	.	MAF_INRAE=46.667;MAF_USDA=49.412
NC_035081.1	32805160	.	G	A	.	.	MAF_USDA=4.098
NC_035081.1	32805211	.	C	A	.	.	MAF_INRAE=5.0;MAF_USDA=12.353
NC_035081.1	32805225	.	C	A	.	.	MAF_INRAE=24.051;MAF_USDA=13.529
NC_035081.1	32805232	.	C	A	.	.	MAF_INRAE=39.241;MAF_USDA=49.412
NC_035081.1	32805246	.	A	T	.	.	MAF_INRAE=13.333;MAF_USDA=2.083
NC_035081.1	32805261	.	C	T	.	.	MAF_USDA=16.393
NC_035081.1	32805408	.	C	T	.	.	MAF_USDA=3.279
NC_035081.1	32805473	.	AAT	AAA	.	.	MAF_USDA=50.0
NC_035081.1	32805475	.	T	A	.	.	MAF_INRAE=36.709
NC_035081.1	32805486	.	G	A	.	.	MAF_INRAE=29.747;MAF_USDA=39.412
NC_035081.1	32805525	.	A	T	.	.	MAF_INRAE=23.418;MAF_USDA=10.0
NC_035081.1	32805534	.	A	C	.	.	MAF_USDA=3.279
NC_035081.1	32805535	.	A	C	.	.	MAF_INRAE=14.167;MAF_USDA=4.118
NC_035081.1	32805557	.	C	A	.	.	MAF_INRAE=21.667
NC_035081.1	32805591	.	T	A	.	.	MAF_USDA=1.639
NC_035081.1	32805686	.	A	T	.	.	MAF_USDA=6.78
NC_035081.1	32805738	.	C	A	.	.	MAF_INRAE=22.5;MAF_USDA=15.06
NC_035081.1	32805828	.	G	A	.	.	MAF_INRAE=15.789
NC_035081.1	32805906	.	C	T	.	.	MAF_INRAE=15.789;MAF_USDA=48.824
NC_035081.1	32805976	.	G	A	.	.	MAF_INRAE=15.789
NC_035081.1	32806042	.	T	G	.	.	MAF_USDA=3.279
NC_035081.1	32806090	.	A	G	.	.	MAF_INRAE=39.241;MAF_USDA=48.235
NC_035081.1	32806104	.	A	G	.	.	MAF_INRAE=39.241;MAF_USDA=48.235
NC_035081.1	32806187	.	C	T	.	.	MAF_USDA=16.667
NC_035081.1	32806198	.	G	A	.	.	MAF_USDA=1.639
NC_035081.1	32806215	.	T	A	.	.	MAF_INRAE=13.333;MAF_USDA=2.083
NC_035081.1	32806298	.	C	T	.	.	MAF_INRAE=5.0;MAF_USDA=14.118
NC_035081.1	32806361	.	G	T	.	.	MAF_USDA=1.639
NC_035081.1	32806430	.	G	T	.	.	MAF_INRAE=39.873;MAF_USDA=45.294
NC_035081.1	32806526	.	C	A	.	.	MAF_USDA=3.279
NC_035081.1	32806544	.	T	G	.	.	MAF_INRAE=39.241;MAF_USDA=48.824
NC_035081.1	32806567	.	C	G	.	.	MAF_INRAE=39.241;MAF_USDA=48.824
NC_035081.1	32806617	.	A	G	.	.	MAF_INRAE=6.667;MAF_USDA=4.118
NC_035081.1	32806627	.	C	T	.	.	MAF_USDA=1.639
NC_035081.1	32806673	.	T	C	.	.	MAF_USDA=13.115
NC_035081.1	32806678	.	C	A	.	.	MAF_INRAE=29.167;MAF_USDA=41.176
NC_035081.1	32806712	.	C	T	.	.	MAF_INRAE=24.051;MAF_USDA=15.882
NC_035081.1	32806775	.	G	T	.	.	MAF_USDA=3.279
NC_035081.1	32806778	.	T	G	.	.	MAF_INRAE=24.051;MAF_USDA=10.588
NC_035081.1	32806797	.	G	A	.	.	MAF_INRAE=36.709;MAF_USDA=31.765
NC_035081.1	32806821	.	T	C	.	.	MAF_INRAE=26.316
NC_035081.1	32806842	.	G	A	.	.	MAF_INRAE=5.833;MAF_USDA=4.118
NC_035081.1	32806876	.	A	T	.	.	MAF_INRAE=39.241;MAF_USDA=45.882
NC_035081.1	32806885	.	C	G	.	.	MAF_INRAE=39.241;MAF_USDA=45.294
NC_035081.1	32806994	.	C	T	.	.	MAF_INRAE=5.0;MAF_USDA=2.459
NC_035081.1	32807033	.	T	A	.	.	MAF_INRAE=5.0;MAF_USDA=2.459
NC_035081.1	32807083	.	G	A	.	.	MAF_INRAE=39.241;MAF_USDA=47.647
NC_035081.1	32807318	.	T	C	.	.	MAF_USDA=2.459
NC_035081.1	32807351	.	T	A	.	.	MAF_USDA=1.639
NC_035081.1	32807385	.	G	C	.	.	MAF_USDA=16.667
NC_035081.1	32807388	.	G	C	.	.	MAF_USDA=1.639
NC_035081.1	32807446	.	G	C	.	.	MAF_USDA=4.118
NC_035081.1	32807470	.	G	A	.	.	MAF_USDA=1.639
NC_035081.1	32807540	.	G	A	.	.	MAF_USDA=4.167
NC_035081.1	32807561	.	G	A	.	.	MAF_USDA=4.098
NC_035081.1	32807626	.	A	G	.	.	MAF_INRAE=36.709;MAF_USDA=35.882
NC_035081.1	32807666	.	C	G	.	.	MAF_USDA=3.279
NC_035081.1	32807695	.	C	A	.	.	MAF_USDA=2.459
NC_035081.1	32807708	.	C	G	.	.	MAF_USDA=10.417
NC_035081.1	32807730	.	A	T	.	.	MAF_USDA=16.667
NC_035081.1	32807778	.	A	T	.	.	MAF_INRAE=39.241;MAF_USDA=48.824
NC_035081.1	32807851	.	A	T	.	.	MAF_INRAE=21.519;MAF_USDA=21.176
NC_035081.1	32807899	.	A	C	.	.	MAF_INRAE=35.443;MAF_USDA=29.412
NC_035081.1	32807971	.	G	A	.	.	MAF_USDA=2.459
NC_035081.1	32807981	.	T	G	.	.	MAF_INRAE=39.873;MAF_USDA=47.647
NC_035081.1	32807985	.	T	C	.	.	MAF_USDA=5.882
NC_035081.1	32807999	.	C	T	.	.	MAF_INRAE=36.076;MAF_USDA=40.0
NC_035081.1	32808006	.	T	G	.	.	MAF_INRAE=39.873;MAF_USDA=48.235
NC_035081.1	32808029	.	A	G	.	.	MAF_USDA=10.417
NC_035081.1	32808067	.	G	T	.	.	MAF_INRAE=20.833;MAF_USDA=4.918
NC_035081.1	32808134	.	T	C	.	.	MAF_INRAE=34.177;MAF_USDA=42.941
NC_035081.1	32808153	.	G	A	.	.	MAF_INRAE=24.684;MAF_USDA=10.588
NC_035081.1	32808160	.	C	A	.	.	MAF_USDA=1.639
NC_035081.1	32808201	.	T	G	.	.	MAF_INRAE=3.333
NC_035081.1	32808236	.	T	G	.	.	MAF_INRAE=21.667
NC_035081.1	32808255	.	C	T	.	.	MAF_INRAE=42.105
NC_035081.1	32808328	.	G	C	.	.	MAF_USDA=1.639
NC_035081.1	32808337	.	C	T	.	.	MAF_INRAE=24.051;MAF_USDA=10.588
NC_035081.1	32808357	.	A	C	.	.	MAF_USDA=2.459
NC_035081.1	32808359	.	G	A	.	.	MAF_USDA=2.459
NC_035081.1	32808477	.	A	C	.	.	MAF_INRAE=29.114;MAF_USDA=36.471
NC_035081.1	32808481	.	T	G	.	.	MAF_INRAE=10.0
NC_035081.1	32808510	.	G	T	.	.	MAF_USDA=9.836
NC_035081.1	32808520	.	C	A	.	.	MAF_USDA=1.639
NC_035081.1	32808534	.	G	A	.	.	MAF_USDA=2.459
NC_035081.1	32808583	.	G	T	.	.	MAF_INRAE=39.241;MAF_USDA=48.235
NC_035081.1	32808629	.	A	T	.	.	MAF_USDA=2.459
NC_035081.1	32808691	.	G	T	.	.	MAF_USDA=5.294
NC_035081.1	32808780	.	T	A	.	.	MAF_INRAE=24.051;MAF_USDA=9.412
NC_035081.1	32808787	.	A	C	.	.	MAF_INRAE=1.667
NC_035081.1	32808807	.	G	T	.	.	MAF_INRAE=1.667
NC_035081.1	32808812	.	G	A	.	.	MAF_INRAE=47.5;MAF_USDA=50.0
NC_035081.1	32808817	.	G	C	.	.	MAF_INRAE=1.667
NC_035081.1	32808822	.	A	C	.	.	MAF_INRAE=1.667
NC_035081.1	32808828	.	C	G	.	.	MAF_INRAE=1.667
NC_035081.1	32808932	.	A	G	.	.	MAF_INRAE=39.873;MAF_USDA=49.412
NC_035081.1	32809020	.	A	G	.	.	MAF_INRAE=39.241;MAF_USDA=48.824
NC_035081.1	32809052	.	G	A	.	.	MAF_USDA=3.279
NC_035081.1	32809118	.	G	A	.	.	MAF_INRAE=6.667;MAF_USDA=4.118
NC_035081.1	32809140	.	C	T	.	.	MAF_INRAE=39.873;MAF_USDA=48.824
NC_035081.1	32809162	.	G	A	.	.	MAF_INRAE=39.241;MAF_USDA=48.235
NC_035081.1	32809210	.	T	A	.	.	MAF_INRAE=20.833;MAF_USDA=3.529
NC_035081.1	32809265	.	A	G	.	.	MAF_INRAE=13.333;MAF_USDA=2.083
NC_035081.1	32809279	.	T	A	.	.	MAF_INRAE=21.667;MAF_USDA=5.294
NC_035081.1	32809394	.	T	A	.	.	MAF_INRAE=21.519;MAF_USDA=16.667
NC_035081.1	32809404	.	T	A	.	.	MAF_INRAE=39.873;MAF_USDA=37.5
NC_035081.1	32809481	.	A	C	.	.	MAF_INRAE=4.167;MAF_USDA=13.115
NC_035081.1	32809570	.	G	A	.	.	MAF_USDA=13.934
NC_035081.1	32809757	.	G	A	.	.	MAF_INRAE=20.833;MAF_USDA=5.294
NC_035081.1	32809800	.	C	T	.	.	MAF_USDA=1.639
NC_035081.1	32809812	.	A	C	.	.	MAF_INRAE=39.241;MAF_USDA=47.059
NC_035081.1	32809852	.	T	C	.	.	MAF_USDA=3.279
NC_035081.1	32809895	.	G	T	.	.	MAF_USDA=2.459
NC_035081.1	32809921	.	C	T	.	.	MAF_INRAE=45.57;MAF_USDA=30.0
NC_035081.1	32809926	.	G	A	.	.	MAF_INRAE=39.241;MAF_USDA=48.824
NC_035081.1	32809938	.	T	G	.	.	MAF_USDA=1.639
NC_035081.1	32810006	.	T	C	.	.	MAF_USDA=4.098
NC_035081.1	32810027	.	G	A	.	.	MAF_INRAE=6.667;MAF_USDA=4.118
NC_035081.1	32810114	.	A	C	.	.	MAF_INRAE=15.19;MAF_USDA=22.353
NC_035081.1	32810141	.	T	G	.	.	MAF_USDA=1.639
NC_035081.1	32810202	.	G	T	.	.	MAF_USDA=1.639
NC_035081.1	32810244	.	G	A	.	.	MAF_INRAE=45.57;MAF_USDA=29.412
NC_035081.1	32810292	.	A	G	.	.	MAF_USDA=1.639
NC_035081.1	32810469	.	G	A	.	.	MAF_INRAE=44.937;MAF_USDA=27.647
NC_035081.1	32810525	.	G	A	.	.	MAF_INRAE=39.241;MAF_USDA=48.824
NC_035081.1	32810622	.	C	A	.	.	MAF_INRAE=45.57;MAF_USDA=29.412
NC_035081.1	32810650	.	T	C	.	.	MAF_USDA=4.098
NC_035081.1	32810683	.	C	A	.	.	MAF_USDA=4.098
NC_035081.1	32810793	.	A	G	.	.	MAF_INRAE=11.392;MAF_USDA=10.0
NC_035081.1	32810898	.	G	A	.	.	MAF_USDA=6.557
NC_035081.1	32810928	.	G	A	.	.	MAF_INRAE=3.333;MAF_USDA=2.083
NC_035081.1	32810957	.	A	G	.	.	MAF_INRAE=39.241;MAF_USDA=48.824
NC_035081.1	32810959	.	C	T	.	.	MAF_USDA=3.279
NC_035081.1	32810968	.	C	A	.	.	MAF_USDA=2.459
NC_035081.1	32810991	.	C	T	.	.	MAF_USDA=2.459
NC_035081.1	32810998	.	C	A	.	.	MAF_INRAE=39.241;MAF_USDA=48.824
NC_035081.1	32811031	.	A	C	.	.	MAF_INRAE=21.667
NC_035081.1	32811119	.	AATAT	AATAA	.	.	MAF_USDA=31.25
NC_035081.1	32811123	.	T	A	.	.	MAF_INRAE=34.177
NC_035081.1	32811131	.	T	A	.	.	MAF_INRAE=4.43;MAF_USDA=9.836
NC_035081.1	32811133	.	T	G	.	.	MAF_USDA=3.529
NC_035081.1	32811169	.	T	G	.	.	MAF_INRAE=34.177;MAF_USDA=26.471
NC_035081.1	32811196	.	G	A	.	.	MAF_INRAE=5.0;MAF_USDA=26.471
NC_035081.1	32811274	.	A	G	.	.	MAF_INRAE=5.0
NC_035081.1	32811303	.	A	T	.	.	MAF_INRAE=41.772;MAF_USDA=27.647
NC_035081.1	32811338	.	G	A	.	.	MAF_INRAE=10.0
NC_035081.1	32811370	.	G	A	.	.	MAF_USDA=1.176
NC_035081.1	32811386	.	C	G	.	.	MAF_USDA=18.75
NC_035081.1	32811432	.	G	T	.	.	MAF_USDA=3.529
NC_035081.1	32811439	.	A	T	.	.	MAF_INRAE=33.544;MAF_USDA=29.412
NC_035081.1	32811459	.	C	A	.	.	MAF_USDA=5.738
NC_035081.1	32811553	.	T	C	.	.	MAF_USDA=1.639
NC_035081.1	32811639	.	T	C	.	.	MAF_USDA=5.882
NC_035081.1	32811686	.	G	A	.	.	MAF_INRAE=10.526;MAF_USDA=12.941
NC_035081.1	32811687	.	A	G	.	.	MAF_INRAE=12.025
NC_035081.1	32811695	.	C	T	.	.	MAF_INRAE=39.241;MAF_USDA=48.235
NC_035081.1	32811706	.	T	C	.	.	MAF_USDA=3.279
NC_035081.1	32811726	.	T	C	.	.	MAF_USDA=1.639
NC_035081.1	32811736	.	C	A	.	.	MAF_INRAE=39.241;MAF_USDA=48.235
NC_035081.1	32811853	.	T	G	.	.	MAF_INRAE=33.544;MAF_USDA=33.529
NC_035081.1	32811939	.	C	A	.	.	MAF_INRAE=34.81;MAF_USDA=35.882
NC_035081.1	32812003	.	C	A	.	.	MAF_USDA=4.098
NC_035081.1	32812050	.	G	A	.	.	MAF_INRAE=20.833
NC_035081.1	32812192	.	C	T	.	.	MAF_INRAE=39.873;MAF_USDA=40.588
NC_035081.1	32812229	.	C	T	.	.	MAF_INRAE=39.873;MAF_USDA=45.294
NC_035081.1	32812263	.	T	C	.	.	MAF_INRAE=5.0;MAF_USDA=7.377
NC_035081.1	32812317	.	T	C	.	.	MAF_INRAE=34.177;MAF_USDA=38.824
NC_035081.1	32812318	.	G	A	.	.	MAF_INRAE=19.167;MAF_USDA=11.765
NC_035081.1	32812333	.	T	C	.	.	MAF_INRAE=23.418;MAF_USDA=14.706
NC_035081.1	32812410	.	G	A	.	.	MAF_INRAE=34.177;MAF_USDA=28.571
NC_035081.1	32812440	.	A	G	.	.	MAF_INRAE=20.886;MAF_USDA=10.119
NC_035081.1	32812482	.	T	G	.	.	MAF_USDA=14.167
NC_035081.1	32812499	.	T	C	.	.	MAF_INRAE=44.937
NC_035081.1	32812503	.	A	G	.	.	MAF_INRAE=30.0
NC_035081.1	32812513	.	A	G	.	.	MAF_INRAE=3.797
NC_035081.1	32812534	.	T	C	.	.	MAF_INRAE=39.241;MAF_USDA=32.941
NC_035081.1	32812683	.	G	A	.	.	MAF_INRAE=30.833;MAF_USDA=35.294
NC_035081.1	32812716	.	A	G	.	.	MAF_INRAE=39.873;MAF_USDA=41.176
NC_035081.1	32812894	.	A	C	.	.	MAF_USDA=4.098
NC_035081.1	32812909	.	T	A	.	.	MAF_USDA=2.459
NC_035081.1	32812938	.	C	T	.	.	MAF_INRAE=16.456;MAF_USDA=7.647
NC_035081.1	32812995	.	A	C	.	.	MAF_INRAE=18.987;MAF_USDA=30.0
NC_035081.1	32813057	.	G	T	.	.	MAF_INRAE=35.443;MAF_USDA=21.765
NC_035081.1	32813064	.	G	T	.	.	MAF_INRAE=35.443;MAF_USDA=21.429
NC_035081.1	32813070	.	A	C	.	.	MAF_USDA=2.5
NC_035081.1	32813072	.	C	T	.	.	MAF_USDA=17.857
NC_035081.1	32813081	.	G	T	.	.	MAF_USDA=1.667
NC_035081.1	32813094	.	T	G	.	.	MAF_INRAE=20.886;MAF_USDA=8.235
NC_035081.1	32813189	.	C	A	.	.	MAF_INRAE=18.987;MAF_USDA=9.412
NC_035081.1	32813221	.	C	T	.	.	MAF_USDA=4.918
NC_035081.1	32813229	.	T	C	.	.	MAF_USDA=10.656
NC_035081.1	32813263	.	C	G	.	.	MAF_INRAE=20.886;MAF_USDA=9.016
NC_035081.1	32813325	.	A	C	.	.	MAF_INRAE=4.167;MAF_USDA=14.754
NC_035081.1	32813371	.	T	C	.	.	MAF_USDA=3.279
NC_035081.1	32813443	.	A	T	.	.	MAF_INRAE=20.253;MAF_USDA=47.024
NC_035081.1	32813547	.	G	A	.	.	MAF_USDA=11.31
NC_035081.1	32813584	.	T	C	.	.	MAF_INRAE=39.241;MAF_USDA=29.167
NC_035081.1	32813627	.	G	A	.	.	MAF_USDA=18.824
NC_035081.1	32813699	.	A	T	.	.	MAF_INRAE=40.506;MAF_USDA=49.412
NC_035081.1	32813708	.	T	A	.	.	MAF_USDA=2.083
NC_035081.1	32813710	.	A	T	.	.	MAF_USDA=2.083
NC_035081.1	32813731	.	C	A	.	.	MAF_INRAE=20.253;MAF_USDA=11.176
NC_035081.1	32813755	.	C	A	.	.	MAF_INRAE=15.833
NC_035081.1	32813758	.	G	A	.	.	MAF_INRAE=4.167;MAF_USDA=4.098
NC_035081.1	32813763	.	C	A	.	.	MAF_INRAE=4.167;MAF_USDA=4.098
NC_035081.1	32813805	.	C	A	.	.	MAF_USDA=15.882
NC_035081.1	32813820	.	T	A	.	.	MAF_INRAE=15.833;MAF_USDA=15.574
NC_035081.1	32814069	.	A	T	.	.	MAF_INRAE=20.886;MAF_USDA=11.176
NC_035081.1	32814082	.	T	G	.	.	MAF_USDA=16.667
NC_035081.1	32814104	.	T	C	.	.	MAF_INRAE=16.667;MAF_USDA=4.118
NC_035081.1	32814119	.	T	G	.	.	MAF_USDA=38.235
NC_035081.1	32814139	.	T	G	.	.	MAF_INRAE=15.789;MAF_USDA=4.098
NC_035081.1	32814289	.	C	T	.	.	MAF_USDA=14.754
NC_035081.1	32814327	.	C	T	.	.	MAF_USDA=3.279
NC_035081.1	32814392	.	G	A	.	.	MAF_INRAE=8.228;MAF_USDA=4.706
NC_035081.1	32814394	.	A	C	.	.	MAF_USDA=4.918
NC_035081.1	32814428	.	A	G	.	.	MAF_USDA=23.77
NC_035081.1	32814530	.	A	C	.	.	MAF_USDA=3.279
NC_035081.1	32814557	.	G	A	.	.	MAF_USDA=11.765
NC_035081.1	32814611	.	G	A	.	.	MAF_INRAE=33.544;MAF_USDA=19.412
NC_035081.1	32814618	.	G	C	.	.	MAF_USDA=5.738
NC_035081.1	32814703	.	C	A	.	.	MAF_USDA=1.639
NC_035081.1	32814785	.	G	A	.	.	MAF_INRAE=25.833;MAF_USDA=6.471
NC_035081.1	32814863	.	G	A	.	.	MAF_USDA=2.459
NC_035081.1	32814888	.	A	T	.	.	MAF_USDA=2.459
NC_035081.1	32814899	.	A	G	.	.	MAF_INRAE=39.241;MAF_USDA=44.706
NC_035081.1	32814930	.	G	T	.	.	MAF_INRAE=39.241;MAF_USDA=43.529
NC_035081.1	32814970	.	C	T	.	.	MAF_USDA=2.459
NC_035081.1	32814985	.	A	C	.	.	MAF_INRAE=39.873;MAF_USDA=37.5
NC_035081.1	32815158	.	A	G	.	.	MAF_INRAE=40.506;MAF_USDA=48.235
NC_035081.1	32815267	.	A	C	.	.	MAF_USDA=1.639
NC_035081.1	32815286	.	C	T	.	.	MAF_INRAE=39.241;MAF_USDA=49.412
NC_035081.1	32815298	.	C	T	.	.	MAF_INRAE=38.608;MAF_USDA=40.588
NC_035081.1	32815382	.	G	A	.	.	MAF_INRAE=20.253;MAF_USDA=7.647
NC_035081.1	32815673	.	G	T	.	.	MAF_USDA=3.529
NC_035081.1	32815960	.	G	A	.	.	MAF_INRAE=3.333;MAF_USDA=9.524
NC_035081.1	32815980	.	T	A	.	.	MAF_INRAE=36.709;MAF_USDA=37.5
NC_035081.1	32816002	.	T	G	.	.	MAF_INRAE=20.253;MAF_USDA=8.333
NC_035081.1	32816034	.	G	A	.	.	MAF_INRAE=5.0
NC_035081.1	32816197	.	T	G	.	.	MAF_USDA=11.667
NC_035081.1	32816207	.	G	A	.	.	MAF_USDA=12.5
NC_035081.1	32816208	.	C	T	.	.	MAF_USDA=17.262
NC_035081.1	32816238	.	A	T	.	.	MAF_USDA=4.167
NC_035081.1	32816242	.	A	T	.	.	MAF_INRAE=11.392;MAF_USDA=2.5
NC_035081.1	32816293	.	A	T	.	.	MAF_INRAE=12.025;MAF_USDA=6.548
NC_035081.1	32816294	.	T	G	.	.	MAF_USDA=10.417
NC_035081.1	32816352	.	C	T	.	.	MAF_USDA=18.644
NC_035081.1	32816358	.	G	T	.	.	MAF_USDA=5.085
NC_035081.1	32816360	.	A	G	.	.	MAF_USDA=19.492
NC_035081.1	32816377	.	T	C	.	.	MAF_USDA=18.103
NC_035081.1	32817010	.	G	T	.	.	MAF_USDA=4.237
NC_035081.1	32817066	.	T	C	.	.	MAF_USDA=5.833
NC_035081.1	32817119	.	T	C	.	.	MAF_INRAE=15.789;MAF_USDA=34.706
NC_035081.1	32817138	.	C	G	.	.	MAF_INRAE=15.833
NC_035081.1	32817140	.	G	A	.	.	MAF_USDA=10.588
NC_035081.1	32817151	.	A	G	.	.	MAF_INRAE=3.333;MAF_USDA=10.0
NC_035081.1	32817234	.	C	T	.	.	MAF_USDA=5.294
NC_035081.1	32817245	.	C	T	.	.	MAF_USDA=6.557
NC_035081.1	32817292	.	A	C	.	.	MAF_INRAE=3.333;MAF_USDA=10.0
NC_035081.1	32817304	.	T	C	.	.	MAF_INRAE=3.333;MAF_USDA=8.824
NC_035081.1	32817355	.	G	A	.	.	MAF_INRAE=3.333
NC_035081.1	32817442	.	G	A	.	.	MAF_INRAE=39.241;MAF_USDA=50.0
NC_035081.1	32817451	.	G	A	.	.	MAF_INRAE=22.152;MAF_USDA=22.353
NC_035081.1	32817478	.	G	A	.	.	MAF_USDA=1.639
NC_035081.1	32817541	.	C	T	.	.	MAF_USDA=5.294
NC_035081.1	32817596	.	C	T	.	.	MAF_USDA=8.197
NC_035081.1	32817597	.	G	A	.	.	MAF_USDA=4.098
NC_035081.1	32817617	.	G	A	.	.	MAF_USDA=4.098
NC_035081.1	32817634	.	T	C	.	.	MAF_USDA=3.279
NC_035081.1	32817644	.	G	A	.	.	MAF_INRAE=24.684;MAF_USDA=33.529
NC_035081.1	32817655	.	C	T	.	.	MAF_USDA=5.738
NC_035081.1	32817656	.	G	A	.	.	MAF_USDA=4.098
NC_035081.1	32817700	.	C	A	.	.	MAF_USDA=50.0
NC_035081.1	32817763	.	C	A	.	.	MAF_INRAE=24.051;MAF_USDA=32.353
NC_035081.1	32817831	.	G	A	.	.	MAF_USDA=3.279
NC_035081.1	32817848	.	G	A	.	.	MAF_INRAE=37.342;MAF_USDA=21.765
NC_035081.1	32817868	.	C	T	.	.	MAF_INRAE=46.667;MAF_USDA=47.647
NC_035081.1	32817944	.	G	C	.	.	MAF_INRAE=20.0;MAF_USDA=4.098
NC_035081.1	32817946	.	G	A	.	.	MAF_INRAE=20.0;MAF_USDA=4.918
NC_035081.1	32818013	.	G	C	.	.	MAF_USDA=2.459
NC_035081.1	32818050	.	C	T	.	.	MAF_INRAE=39.241;MAF_USDA=48.824
NC_035081.1	32818060	.	A	C	.	.	MAF_INRAE=3.333;MAF_USDA=12.353
NC_035081.1	32818102	.	G	T	.	.	MAF_USDA=5.738
NC_035081.1	32818127	.	A	C	.	.	MAF_INRAE=36.076;MAF_USDA=24.118
NC_035081.1	32818299	.	G	A	.	.	MAF_INRAE=20.0;MAF_USDA=3.279
NC_035081.1	32818372	.	G	A	.	.	MAF_USDA=16.667
NC_035081.1	32818385	.	C	T	.	.	MAF_USDA=1.639
NC_035081.1	32818422	.	T	A	.	.	MAF_INRAE=3.333;MAF_USDA=2.083
NC_035081.1	32818454	.	C	T	.	.	MAF_INRAE=36.076;MAF_USDA=12.941
NC_035081.1	32818493	.	A	T	.	.	MAF_INRAE=3.333;MAF_USDA=9.412
NC_035081.1	32818494	.	A	T	.	.	MAF_INRAE=3.333;MAF_USDA=9.412
NC_035081.1	32818502	.	A	C	.	.	MAF_USDA=1.639
NC_035081.1	32818520	.	T	C	.	.	MAF_USDA=3.279
NC_035081.1	32818596	.	A	G	.	.	MAF_USDA=2.459
NC_035081.1	32818615	.	G	T	.	.	MAF_INRAE=39.241;MAF_USDA=49.412
NC_035081.1	32818616	.	T	C	.	.	MAF_INRAE=46.667;MAF_USDA=49.412
NC_035081.1	32818736	.	C	T	.	.	MAF_INRAE=15.789;MAF_USDA=48.171
NC_035081.1	32818787	.	G	A	.	.	MAF_INRAE=3.333;MAF_USDA=9.524
NC_035081.1	32818817	.	C	T	.	.	MAF_INRAE=38.608;MAF_USDA=48.235
NC_035081.1	32818847	.	G	A	.	.	MAF_INRAE=39.241;MAF_USDA=48.235
NC_035081.1	32819105	.	G	A	.	.	MAF_INRAE=3.333;MAF_USDA=4.118
NC_035081.1	32819179	.	C	A	.	.	MAF_INRAE=36.076;MAF_USDA=34.118
NC_035081.1	32819244	.	C	T	.	.	MAF_USDA=4.706
NC_035081.1	32819275	.	G	A	.	.	MAF_INRAE=39.241;MAF_USDA=49.412
NC_035081.1	32819400	.	G	A	.	.	MAF_USDA=1.639
NC_035081.1	32819401	.	C	A	.	.	MAF_USDA=2.459
NC_035081.1	32819550	.	C	A	.	.	MAF_INRAE=21.667;MAF_USDA=4.762
NC_035081.1	32819660	.	C	T	.	.	MAF_USDA=1.639
NC_035081.1	32819713	.	A	T	.	.	MAF_INRAE=22.152;MAF_USDA=21.765
NC_035081.1	32819793	.	G	A	.	.	MAF_INRAE=40.506;MAF_USDA=49.412
NC_035081.1	32819798	.	G	A	.	.	MAF_INRAE=17.089;MAF_USDA=11.176
NC_035081.1	32819869	.	C	T	.	.	MAF_USDA=2.459
NC_035081.1	32819933	.	A	C	.	.	MAF_INRAE=20.886;MAF_USDA=11.176
NC_035081.1	32819963	.	T	C	.	.	MAF_USDA=2.459
NC_035081.1	32820071	.	G	C	.	.	MAF_INRAE=39.873;MAF_USDA=49.412
NC_035081.1	32820221	.	G	T	.	.	MAF_USDA=35.417
NC_035081.1	32820346	.	G	A	.	.	MAF_USDA=7.377
NC_035081.1	32820409	.	G	A	.	.	MAF_INRAE=20.0
NC_035081.1	32820417	.	A	T	.	.	MAF_INRAE=39.241;MAF_USDA=48.235
NC_035081.1	32820440	.	A	C	.	.	MAF_INRAE=3.333;MAF_USDA=3.529
NC_035081.1	32820451	.	G	C	.	.	MAF_INRAE=39.241;MAF_USDA=48.235
NC_035081.1	32820532	.	T	C	.	.	MAF_INRAE=20.0;MAF_USDA=4.098
NC_035081.1	32820538	.	G	A	.	.	MAF_USDA=2.459
NC_035081.1	32820560	.	A	T	.	.	MAF_USDA=1.639
NC_035081.1	32820621	.	A	G	.	.	MAF_INRAE=36.709;MAF_USDA=33.529
NC_035081.1	32820791	.	T	G	.	.	MAF_INRAE=36.076;MAF_USDA=32.941
NC_035081.1	32820897	.	G	A	.	.	MAF_USDA=5.738
NC_035081.1	32820929	.	C	T	.	.	MAF_INRAE=39.873;MAF_USDA=48.235
NC_035081.1	32820948	.	A	G	.	.	MAF_INRAE=39.873;MAF_USDA=49.412
NC_035081.1	32820956	.	T	G	.	.	MAF_INRAE=39.873;MAF_USDA=48.235
NC_035081.1	32821002	.	G	T	.	.	MAF_INRAE=22.152;MAF_USDA=23.529
NC_035081.1	32821004	.	A	C	.	.	MAF_USDA=4.098
NC_035081.1	32821024	.	A	T	.	.	MAF_INRAE=15.789
NC_035081.1	32821056	.	C	A	.	.	MAF_INRAE=39.241;MAF_USDA=46.471
NC_035081.1	32821094	.	T	G	.	.	MAF_USDA=8.197
NC_035081.1	32821122	.	A	T	.	.	MAF_INRAE=1.667
NC_035081.1	32821124	.	G	A	.	.	MAF_INRAE=1.667
NC_035081.1	32821162	.	C	T	.	.	MAF_USDA=2.459
NC_035081.1	32821222	.	A	G	.	.	MAF_INRAE=3.333;MAF_USDA=10.588
NC_035081.1	32821312	.	A	T	.	.	MAF_INRAE=14.167
NC_035081.1	32821357	.	A	C	.	.	MAF_INRAE=15.789
NC_035081.1	32821362	.	G	A	.	.	MAF_USDA=6.471
NC_035081.1	32821528	.	C	T	.	.	MAF_USDA=1.639
NC_035081.1	32821532	.	T	G	.	.	MAF_INRAE=3.333;MAF_USDA=11.765
NC_035081.1	32821573	.	C	G	.	.	MAF_USDA=1.639
NC_035081.1	32821593	.	C	T	.	.	MAF_INRAE=42.5;MAF_USDA=34.118
NC_035081.1	32821615	.	C	T	.	.	MAF_INRAE=3.333;MAF_USDA=3.529
NC_035081.1	32821666	.	A	G	.	.	MAF_INRAE=40.506;MAF_USDA=48.235
NC_035081.1	32821720	.	C	T	.	.	MAF_INRAE=36.709;MAF_USDA=24.706
NC_035081.1	32821759	.	C	T	.	.	MAF_USDA=4.918
NC_035081.1	32821777	.	G	T	.	.	MAF_USDA=4.098
NC_035081.1	32821902	.	T	G	.	.	MAF_USDA=4.098
NC_035081.1	32821906	.	G	C	.	.	MAF_INRAE=2.5;MAF_USDA=4.706
NC_035081.1	32821911	.	A	G	.	.	MAF_INRAE=24.684;MAF_USDA=34.118
NC_035081.1	32822066	.	G	T	.	.	MAF_USDA=3.279
NC_035081.1	32822075	.	T	C	.	.	MAF_USDA=1.639
NC_035081.1	32822107	.	T	G	.	.	MAF_INRAE=21.667;MAF_USDA=11.765
NC_035081.1	32822163	.	G	A	.	.	MAF_USDA=8.197
NC_035081.1	32822188	.	C	T	.	.	MAF_INRAE=22.152;MAF_USDA=23.529
NC_035081.1	32822258	.	G	C	.	.	MAF_INRAE=3.333
NC_035081.1	32822268	.	G	T	.	.	MAF_INRAE=3.333
NC_035081.1	32822269	.	A	C	.	.	MAF_INRAE=37.342;MAF_USDA=38.235
NC_035081.1	32822314	.	A	G	.	.	MAF_INRAE=2.5
NC_035081.1	32822323	.	T	C	.	.	MAF_INRAE=2.5
NC_035081.1	32822386	.	G	T	.	.	MAF_USDA=3.279
NC_035081.1	32822389	.	G	A	.	.	MAF_INRAE=15.789
NC_035081.1	32822459	.	A	C	.	.	MAF_USDA=10.656
NC_035081.1	32822462	.	T	A	.	.	MAF_USDA=3.571
NC_035081.1	32822487	.	G	A	.	.	MAF_USDA=1.639
NC_035081.1	32822544	.	G	A	.	.	MAF_INRAE=15.789;MAF_USDA=14.286
NC_035081.1	32822660	.	C	A	.	.	MAF_INRAE=15.789;MAF_USDA=46.429
NC_035081.1	32822707	.	A	T	.	.	MAF_USDA=5.422
NC_035081.1	32822744	.	A	G	.	.	MAF_INRAE=1.667
NC_035081.1	32822803	.	G	T	.	.	MAF_INRAE=35.443;MAF_USDA=48.824
NC_035081.1	32822812	.	C	T	.	.	MAF_INRAE=35.443;MAF_USDA=48.235
NC_035081.1	32822816	.	T	A	.	.	MAF_USDA=1.639
NC_035081.1	32822875	.	A	G	.	.	MAF_USDA=1.667
NC_035081.1	32822901	.	G	T	.	.	MAF_INRAE=21.053;MAF_USDA=7.059
NC_035081.1	32822913	.	G	T	.	.	MAF_INRAE=39.241;MAF_USDA=48.824
NC_035081.1	32822914	.	G	A	.	.	MAF_USDA=2.459
NC_035081.1	32822927	.	C	T	.	.	MAF_INRAE=21.667;MAF_USDA=8.824
NC_035081.1	32823023	.	C	T	.	.	MAF_INRAE=39.873;MAF_USDA=48.235
NC_035081.1	32823164	.	G	A	.	.	MAF_USDA=3.279
NC_035081.1	32823189	.	A	T	.	.	MAF_USDA=3.279
NC_035081.1	32823193	.	G	T	.	.	MAF_INRAE=39.873;MAF_USDA=48.235
NC_035081.1	32823217	.	G	C	.	.	MAF_USDA=43.75
NC_035081.1	32823219	.	G	T	.	.	MAF_USDA=43.75
NC_035081.1	32823221	.	A	T	.	.	MAF_USDA=45.833
NC_035081.1	32823223	.	G	A	.	.	MAF_USDA=43.75
NC_035081.1	32823270	.	T	G	.	.	MAF_USDA=1.639
NC_035081.1	32823334	.	T	C	.	.	MAF_USDA=3.279
NC_035081.1	32823376	.	G	A	.	.	MAF_USDA=2.459
NC_035081.1	32823401	.	T	C	.	.	MAF_USDA=6.557
NC_035081.1	32823444	.	C	T	.	.	MAF_INRAE=21.667;MAF_USDA=4.118
NC_035081.1	32823445	.	G	A	.	.	MAF_USDA=2.459
NC_035081.1	32823544	.	T	A	.	.	MAF_USDA=7.377
NC_035081.1	32823672	.	A	T	.	.	MAF_INRAE=22.152;MAF_USDA=45.833
NC_035081.1	32823723	.	G	T	.	.	MAF_USDA=2.459
NC_035081.1	32823724	.	T	A	.	.	MAF_USDA=4.098
NC_035081.1	32823738	.	T	G	.	.	MAF_INRAE=39.241;MAF_USDA=47.647
NC_035081.1	32823749	.	C	G	.	.	MAF_USDA=5.738
NC_035081.1	32823758	.	T	C	.	.	MAF_INRAE=25.0;MAF_USDA=7.059
NC_035081.1	32823765	.	C	G	.	.	MAF_USDA=7.377
NC_035081.1	32823773	.	G	A	.	.	MAF_USDA=13.934
NC_035081.1	32823836	.	G	A	.	.	MAF_INRAE=36.076;MAF_USDA=18.824
NC_035081.1	32824004	.	G	A	.	.	MAF_USDA=4.098
NC_035081.1	32824034	.	C	A	.	.	MAF_USDA=1.639
NC_035081.1	32824076	.	C	T	.	.	MAF_USDA=2.459
NC_035081.1	32824273	.	C	T	.	.	MAF_USDA=9.016
NC_035081.1	32824337	.	A	T	.	.	MAF_USDA=1.639
NC_035081.1	32824443	.	A	G	.	.	MAF_INRAE=21.519;MAF_USDA=22.353
NC_035081.1	32824531	.	T	A	.	.	MAF_INRAE=15.789
NC_035081.1	32824632	.	C	G	.	.	MAF_USDA=2.459
NC_035081.1	32824637	.	C	A	.	.	MAF_USDA=10.417
NC_035081.1	32824662	.	A	C	.	.	MAF_USDA=4.098
NC_035081.1	32824669	.	C	T	.	.	MAF_USDA=1.639
NC_035081.1	32824670	.	A	G	.	.	MAF_USDA=5.738
NC_035081.1	32824706	.	G	A	.	.	MAF_USDA=2.459
NC_035081.1	32824770	.	T	A	.	.	MAF_USDA=3.279
NC_035081.1	32824844	.	T	A	.	.	MAF_INRAE=46.667
NC_035081.1	32824933	.	T	A	.	.	MAF_INRAE=39.241;MAF_USDA=48.824
NC_035081.1	32824945	.	C	A	.	.	MAF_USDA=3.529
NC_035081.1	32824946	.	A	C	.	.	MAF_USDA=13.934
NC_035081.1	32825031	.	C	A	.	.	MAF_USDA=11.176
NC_035081.1	32825044	.	G	A	.	.	MAF_USDA=2.459
NC_035081.1	32825161	.	C	A	.	.	MAF_USDA=2.459
NC_035081.1	32825211	.	G	A	.	.	MAF_INRAE=38.608;MAF_USDA=48.235
NC_035081.1	32825282	.	G	A	.	.	MAF_USDA=2.459
NC_035081.1	32825298	.	G	T	.	.	MAF_INRAE=39.241;MAF_USDA=32.353
NC_035081.1	32825303	.	C	T	.	.	MAF_INRAE=1.667
NC_035081.1	32825313	.	G	A	.	.	MAF_INRAE=1.667
NC_035081.1	32825331	.	T	G	.	.	MAF_USDA=1.639
NC_035081.1	32825361	.	C	A	.	.	MAF_USDA=2.459
NC_035081.1	32825403	.	G	A	.	.	MAF_USDA=1.639
NC_035081.1	32825438	.	C	T	.	.	MAF_USDA=14.583
NC_035081.1	32825439	.	G	A	.	.	MAF_USDA=16.667
NC_035081.1	32825441	.	T	A	.	.	MAF_USDA=14.583
NC_035081.1	32825443	.	T	G	.	.	MAF_USDA=14.583
NC_035081.1	32825445	.	G	T	.	.	MAF_USDA=16.667
NC_035081.1	32825453	.	G	C	.	.	MAF_USDA=2.459
NC_035081.1	32825456	.	C	T	.	.	MAF_USDA=1.639
NC_035081.1	32825458	.	A	T	.	.	MAF_USDA=10.656
NC_035081.1	32825555	.	C	A	.	.	MAF_USDA=9.412
NC_035081.1	32825559	.	C	A	.	.	MAF_USDA=12.295
NC_035081.1	32825564	.	C	T	.	.	MAF_INRAE=10.526
NC_035081.1	32825610	.	T	G	.	.	MAF_USDA=2.459
NC_035081.1	32825639	.	G	T	.	.	MAF_INRAE=10.526
NC_035081.1	32825717	.	T	A	.	.	MAF_USDA=4.098
NC_035081.1	32825724	.	G	A	.	.	MAF_INRAE=24.684;MAF_USDA=22.941
NC_035081.1	32825727	.	C	T	.	.	MAF_USDA=10.656
NC_035081.1	32825766	.	G	C	.	.	MAF_INRAE=39.241;MAF_USDA=42.353
NC_035081.1	32825861	.	C	A	.	.	MAF_INRAE=3.333;MAF_USDA=2.083
NC_035081.1	32825986	.	A	T	.	.	MAF_USDA=4.098
NC_035081.1	32826175	.	C	T	.	.	MAF_INRAE=10.0
NC_035081.1	32826318	.	C	T	.	.	MAF_INRAE=24.167;MAF_USDA=5.882
NC_035081.1	32826352	.	C	T	.	.	MAF_INRAE=39.241;MAF_USDA=47.647
NC_035081.1	32826440	.	C	G	.	.	MAF_USDA=1.639
NC_035081.1	32826504	.	C	T	.	.	MAF_INRAE=20.886;MAF_USDA=11.176
NC_035081.1	32826588	.	A	G	.	.	MAF_USDA=1.639
NC_035081.1	32826629	.	G	A	.	.	MAF_USDA=1.639
NC_035081.1	32826639	.	T	C	.	.	MAF_USDA=9.836
NC_035081.1	32826666	.	A	G	.	.	MAF_USDA=9.836
NC_035081.1	32826743	.	T	G	.	.	MAF_USDA=16.667
NC_035081.1	32826753	.	A	G	.	.	MAF_INRAE=10.526
NC_035081.1	32826762	.	C	A	.	.	MAF_INRAE=40.506;MAF_USDA=48.824
NC_035081.1	32826821	.	C	A	.	.	MAF_USDA=2.459
NC_035081.1	32826842	.	G	T	.	.	MAF_INRAE=39.241;MAF_USDA=40.0
NC_035081.1	32826846	.	A	G	.	.	MAF_INRAE=20.253;MAF_USDA=12.353
NC_035081.1	32826853	.	G	A	.	.	MAF_INRAE=39.241;MAF_USDA=40.0
NC_035081.1	32826861	.	C	T	.	.	MAF_INRAE=20.253
NC_035081.1	32827007	.	C	T	.	.	MAF_INRAE=20.0;MAF_USDA=13.934
NC_035081.1	32827032	.	T	G	.	.	MAF_USDA=10.656
NC_035081.1	32827368	.	T	A	.	.	MAF_USDA=2.459
NC_035081.1	32827369	.	A	C	.	.	MAF_USDA=1.639
NC_035081.1	32827419	.	G	A	.	.	MAF_INRAE=24.051;MAF_USDA=31.176
NC_035081.1	32827426	.	C	A	.	.	MAF_INRAE=41.139;MAF_USDA=48.235
NC_035081.1	32827764	.	G	T	.	.	MAF_USDA=4.098
NC_035081.1	32827774	.	C	T	.	.	MAF_INRAE=15.833;MAF_USDA=5.738
NC_035081.1	32827814	.	G	A	.	.	MAF_INRAE=24.684;MAF_USDA=32.353
NC_035081.1	32827838	.	G	T	.	.	MAF_USDA=1.639
NC_035081.1	32827960	.	T	G	.	.	MAF_USDA=1.667
NC_035081.1	32827990	.	T	C	.	.	MAF_USDA=4.918
NC_035081.1	32828051	.	A	G	.	.	MAF_INRAE=8.333
NC_035081.1	32828234	.	T	C	.	.	MAF_USDA=13.115
NC_035081.1	32828425	.	G	A	.	.	MAF_USDA=1.639
NC_035081.1	32828437	.	T	G	.	.	MAF_USDA=4.098
NC_035081.1	32828444	.	G	A	.	.	MAF_USDA=10.417
NC_035081.1	32828491	.	G	A	.	.	MAF_USDA=3.279
NC_035081.1	32828553	.	T	A	.	.	MAF_USDA=1.639
NC_035081.1	32828559	.	A	C	.	.	MAF_INRAE=45.57;MAF_USDA=44.118
NC_035081.1	32828560	.	A	T	.	.	MAF_USDA=2.459
NC_035081.1	32828565	.	A	C	.	.	MAF_INRAE=36.076;MAF_USDA=18.235
NC_035081.1	32828574	.	A	G	.	.	MAF_INRAE=45.57;MAF_USDA=46.471
NC_035081.1	32828627	.	T	A	.	.	MAF_INRAE=24.684;MAF_USDA=35.882
NC_035081.1	32828637	.	C	G	.	.	MAF_INRAE=36.076;MAF_USDA=18.824
NC_035081.1	32828783	.	A	T	.	.	MAF_USDA=3.279
NC_035081.1	32828873	.	G	A	.	.	MAF_USDA=1.639
NC_035081.1	32828903	.	G	A	.	.	MAF_USDA=3.279
NC_035081.1	32829031	.	G	T	.	.	MAF_INRAE=22.152;MAF_USDA=21.765
NC_035081.1	32829088	.	T	G	.	.	MAF_USDA=1.639
NC_035081.1	32829190	.	G	A	.	.	MAF_USDA=3.279
NC_035081.1	32829251	.	T	C	.	.	MAF_INRAE=24.684;MAF_USDA=30.588
NC_035081.1	32829296	.	G	A	.	.	MAF_USDA=1.639
NC_035081.1	32829493	.	C	T	.	.	MAF_INRAE=39.241;MAF_USDA=48.824
NC_035081.1	32829537	.	G	A	.	.	MAF_USDA=2.459
NC_035081.1	32829559	.	G	A	.	.	MAF_INRAE=12.658;MAF_USDA=13.529
NC_035081.1	32829612	.	C	T	.	.	MAF_INRAE=48.734;MAF_USDA=30.0
NC_035081.1	32829619	.	G	T	.	.	MAF_INRAE=38.333;MAF_USDA=10.0
NC_035081.1	32829621	.	T	C	.	.	MAF_INRAE=36.076;MAF_USDA=20.0
NC_035081.1	32829674	.	G	A	.	.	MAF_INRAE=20.0;MAF_USDA=12.295
NC_035081.1	32829705	.	T	G	.	.	MAF_USDA=4.098
NC_035081.1	32829773	.	T	C	.	.	MAF_INRAE=20.0;MAF_USDA=12.295
NC_035081.1	32829784	.	G	A	.	.	MAF_INRAE=38.333;MAF_USDA=10.588
NC_035081.1	32829791	.	A	C	.	.	MAF_USDA=1.639
NC_035081.1	32829846	.	G	A	.	.	MAF_INRAE=35.443;MAF_USDA=20.0
NC_035081.1	32829866	.	T	C	.	.	MAF_INRAE=39.241;MAF_USDA=28.235
NC_035081.1	32829990	.	C	T	.	.	MAF_INRAE=20.886;MAF_USDA=10.588
NC_035081.1	32829992	.	G	A	.	.	MAF_INRAE=39.873;MAF_USDA=27.059
NC_035081.1	32829997	.	A	T	.	.	MAF_INRAE=20.886;MAF_USDA=10.588
NC_035081.1	32830000	.	A	G	.	.	MAF_INRAE=19.167;MAF_USDA=10.588
NC_035081.1	32830020	.	C	T	.	.	MAF_INRAE=5.0
NC_035081.1	32830030	.	G	T	.	.	MAF_INRAE=36.076;MAF_USDA=20.0
NC_035081.1	32830095	.	A	G	.	.	MAF_INRAE=5.0
NC_035081.1	32830119	.	G	T	.	.	MAF_INRAE=24.684;MAF_USDA=30.588
NC_035081.1	32830246	.	G	A	.	.	MAF_INRAE=39.241;MAF_USDA=49.412
NC_035081.1	32830247	.	C	G	.	.	MAF_INRAE=46.667;MAF_USDA=49.412
NC_035081.1	32830298	.	A	C	.	.	MAF_INRAE=36.076;MAF_USDA=20.0
NC_035081.1	32830335	.	T	G	.	.	MAF_INRAE=36.076;MAF_USDA=20.0
NC_035081.1	32830359	.	A	C	.	.	MAF_USDA=4.706
NC_035081.1	32830510	.	A	G	.	.	MAF_INRAE=22.152;MAF_USDA=21.765
NC_035081.1	32830544	.	C	A	.	.	MAF_USDA=4.918
NC_035081.1	32830546	.	T	A	.	.	MAF_USDA=4.098
NC_035081.1	32830664	.	G	T	.	.	MAF_INRAE=39.241;MAF_USDA=48.235
NC_035081.1	32830697	.	A	T	.	.	MAF_INRAE=39.241;MAF_USDA=48.235
NC_035081.1	32830698	.	C	A	.	.	MAF_INRAE=46.667;MAF_USDA=48.235
NC_035081.1	32830823	.	A	T	.	.	MAF_USDA=10.656
NC_035081.1	32830878	.	C	T	.	.	MAF_USDA=1.639
NC_035081.1	32830879	.	C	A	.	.	MAF_USDA=1.639
NC_035081.1	32830883	.	T	A	.	.	MAF_INRAE=10.526
NC_035081.1	32830911	.	C	A	.	.	MAF_USDA=2.459
NC_035081.1	32830921	.	C	A	.	.	MAF_INRAE=35.443;MAF_USDA=33.529
NC_035081.1	32830954	.	G	A	.	.	MAF_INRAE=4.43;MAF_USDA=4.706
NC_035081.1	32830981	.	A	C	.	.	MAF_INRAE=7.595;MAF_USDA=10.0
NC_035081.1	32831040	.	G	T	.	.	MAF_INRAE=20.0;MAF_USDA=12.295
NC_035081.1	32831183	.	C	T	.	.	MAF_INRAE=24.684;MAF_USDA=31.176
NC_035081.1	32831190	.	A	C	.	.	MAF_USDA=1.639
NC_035081.1	32831225	.	G	A	.	.	MAF_INRAE=39.241;MAF_USDA=48.824
NC_035081.1	32831257	.	G	A	.	.	MAF_USDA=2.459
NC_035081.1	32831268	.	C	T	.	.	MAF_INRAE=20.886;MAF_USDA=12.941
NC_035081.1	32831292	.	G	T	.	.	MAF_INRAE=20.886;MAF_USDA=11.765
NC_035081.1	32831308	.	G	A	.	.	MAF_USDA=3.333
NC_035081.1	32831314	.	T	G	.	.	MAF_USDA=1.639
NC_035081.1	32831715	.	T	A	.	.	MAF_INRAE=3.797
NC_035081.1	32831736	.	C	T	.	.	MAF_INRAE=20.0;MAF_USDA=11.475
NC_035081.1	32831795	.	G	T	.	.	MAF_INRAE=39.873;MAF_USDA=48.235
NC_035081.1	32831805	.	C	A	.	.	MAF_INRAE=39.873;MAF_USDA=48.235
NC_035081.1	32831840	.	C	T	.	.	MAF_USDA=6.471
NC_035081.1	32831905	.	G	A	.	.	MAF_USDA=2.459
NC_035081.1	32831907	.	C	T	.	.	MAF_USDA=9.836
NC_035081.1	32832084	.	T	C	.	.	MAF_INRAE=39.241;MAF_USDA=47.619
NC_035081.1	32832257	.	A	G	.	.	MAF_INRAE=24.051;MAF_USDA=30.588
NC_035081.1	32832286	.	T	A	.	.	MAF_USDA=2.459
NC_035081.1	32832307	.	A	G	.	.	MAF_USDA=1.639
NC_035081.1	32832381	.	C	G	.	.	MAF_INRAE=20.886;MAF_USDA=21.765
NC_035081.1	32832465	.	T	G	.	.	MAF_INRAE=2.5
NC_035081.1	32832519	.	G	A	.	.	MAF_USDA=9.836
NC_035081.1	32832544	.	A	C	.	.	MAF_USDA=2.459
NC_035081.1	32832611	.	A	C	.	.	MAF_USDA=2.459
NC_035081.1	32832642	.	C	T	.	.	MAF_INRAE=15.833;MAF_USDA=4.118
NC_035081.1	32832648	.	T	C	.	.	MAF_USDA=1.639
NC_035081.1	32832861	.	C	T	.	.	MAF_USDA=2.459
NC_035081.1	32832908	.	G	T	.	.	MAF_INRAE=39.241;MAF_USDA=47.647
NC_035081.1	32832979	.	A	C	.	.	MAF_USDA=1.639
NC_035081.1	32833027	.	T	C	.	.	MAF_USDA=9.836
NC_035081.1	32833036	.	T	C	.	.	MAF_USDA=1.667
NC_035081.1	32833066	.	C	A	.	.	MAF_INRAE=10.127;MAF_USDA=11.176
NC_035081.1	32833105	.	G	T	.	.	MAF_USDA=2.083
NC_035081.1	32833130	.	A	T	.	.	MAF_INRAE=24.684;MAF_USDA=30.588
NC_035081.1	32833159	.	A	G	.	.	MAF_INRAE=4.167
NC_035081.1	32833170	.	A	C	.	.	MAF_USDA=10.656
NC_035081.1	32833347	.	C	A	.	.	MAF_USDA=4.098
NC_035081.1	32833382	.	G	T	.	.	MAF_INRAE=39.241;MAF_USDA=46.471
NC_035081.1	32833422	.	T	G	.	.	MAF_INRAE=39.241;MAF_USDA=48.824
NC_035081.1	32833471	.	A	T	.	.	MAF_USDA=2.459
NC_035081.1	32833579	.	T	G	.	.	MAF_INRAE=20.886;MAF_USDA=10.588
NC_035081.1	32833583	.	T	G	.	.	MAF_USDA=1.639
NC_035081.1	32833616	.	C	A	.	.	MAF_USDA=1.639
NC_035081.1	32833657	.	C	T	.	.	MAF_INRAE=39.241;MAF_USDA=47.647
NC_035081.1	32833675	.	T	A	.	.	MAF_INRAE=20.0;MAF_USDA=12.295
NC_035081.1	32833686	.	C	A	.	.	MAF_INRAE=38.333;MAF_USDA=8.235
NC_035081.1	32833751	.	T	G	.	.	MAF_INRAE=24.684;MAF_USDA=31.176
NC_035081.1	32833805	.	T	C	.	.	MAF_USDA=3.279
NC_035081.1	32833832	.	A	G	.	.	MAF_INRAE=39.873;MAF_USDA=48.824
NC_035081.1	32833992	.	C	T	.	.	MAF_INRAE=21.667
NC_035081.1	32834071	.	T	C	.	.	MAF_INRAE=7.595;MAF_USDA=8.235
NC_035081.1	32834077	.	G	A	.	.	MAF_INRAE=45.57;MAF_USDA=43.529
NC_035081.1	32834133	.	T	G	.	.	MAF_INRAE=20.886;MAF_USDA=11.176
NC_035081.1	32834163	.	C	T	.	.	MAF_INRAE=24.684;MAF_USDA=31.765
NC_035081.1	32834202	.	G	T	.	.	MAF_USDA=16.667
NC_035081.1	32834203	.	G	T	.	.	MAF_USDA=16.667
NC_035081.1	32834212	.	G	T	.	.	MAF_INRAE=26.316;MAF_USDA=16.667
NC_035081.1	32834348	.	C	T	.	.	MAF_USDA=1.639
NC_035081.1	32834417	.	G	T	.	.	MAF_USDA=7.377
NC_035081.1	32834455	.	C	A	.	.	MAF_INRAE=20.886;MAF_USDA=11.176
NC_035081.1	32834481	.	C	A	.	.	MAF_USDA=1.639
NC_035081.1	32834525	.	A	G	.	.	MAF_INRAE=39.241;MAF_USDA=47.647
NC_035081.1	32834691	.	T	A	.	.	MAF_INRAE=34.81;MAF_USDA=20.0
NC_035081.1	32834735	.	C	T	.	.	MAF_INRAE=10.759;MAF_USDA=8.824
NC_035081.1	32834760	.	A	C	.	.	MAF_INRAE=34.81;MAF_USDA=20.588
NC_035081.1	32834816	.	A	C	.	.	MAF_USDA=4.098
NC_035081.1	32834886	.	G	A	.	.	MAF_INRAE=21.519;MAF_USDA=21.176
NC_035081.1	32834920	.	T	G	.	.	MAF_INRAE=4.167;MAF_USDA=4.098
NC_035081.1	32834933	.	C	T	.	.	MAF_INRAE=17.089;MAF_USDA=13.529
NC_035081.1	32834937	.	C	T	.	.	MAF_USDA=1.639
NC_035081.1	32835193	.	G	A	.	.	MAF_USDA=1.639
NC_035081.1	32835197	.	T	A	.	.	MAF_USDA=2.459
NC_035081.1	32835243	.	C	G	.	.	MAF_USDA=1.639
NC_035081.1	32835260	.	T	G	.	.	MAF_INRAE=46.203;MAF_USDA=34.118
NC_035081.1	32835298	.	A	G	.	.	MAF_INRAE=38.333;MAF_USDA=35.294
NC_035081.1	32835335	.	G	T	.	.	MAF_INRAE=20.0;MAF_USDA=13.115
NC_035081.1	32835562	.	C	A	.	.	MAF_INRAE=38.333;MAF_USDA=9.412
NC_035081.1	32835571	.	T	G	.	.	MAF_INRAE=38.333;MAF_USDA=10.0
NC_035081.1	32835573	.	G	C	.	.	MAF_INRAE=38.333;MAF_USDA=10.0
NC_035081.1	32835635	.	A	T	.	.	MAF_INRAE=38.333;MAF_USDA=32.353
NC_035081.1	32835637	.	T	A	.	.	MAF_INRAE=38.333;MAF_USDA=32.353
NC_035081.1	32835656	.	A	C	.	.	MAF_INRAE=20.0;MAF_USDA=11.475
NC_035081.1	32835696	.	T	G	.	.	MAF_USDA=2.459
NC_035081.1	32835845	.	T	G	.	.	MAF_INRAE=38.333;MAF_USDA=32.353
NC_035081.1	32835975	.	A	T	.	.	MAF_INRAE=39.241;MAF_USDA=48.824
NC_035081.1	32836116	.	C	G	.	.	MAF_INRAE=20.886;MAF_USDA=11.176
NC_035081.1	32836159	.	A	T	.	.	MAF_INRAE=39.241;MAF_USDA=48.824
NC_035081.1	32836163	.	C	A	.	.	MAF_INRAE=10.127;MAF_USDA=11.765
NC_035081.1	32836213	.	C	T	.	.	MAF_USDA=1.639
NC_035081.1	32836240	.	G	C	.	.	MAF_INRAE=24.684;MAF_USDA=31.176
NC_035081.1	32836392	.	G	A	.	.	MAF_USDA=1.639
NC_035081.1	32836437	.	A	C	.	.	MAF_INRAE=20.886;MAF_USDA=11.176
NC_035081.1	32836473	.	C	T	.	.	MAF_INRAE=10.127;MAF_USDA=15.294
NC_035081.1	32836485	.	C	T	.	.	MAF_INRAE=10.127;MAF_USDA=14.706
NC_035081.1	32836542	.	A	C	.	.	MAF_INRAE=38.333;MAF_USDA=33.529
NC_035081.1	32836590	.	C	A	.	.	MAF_INRAE=10.526
NC_035081.1	32836787	.	C	A	.	.	MAF_INRAE=4.43
NC_035081.1	32836962	.	G	A	.	.	MAF_USDA=3.529
NC_035081.1	32837014	.	G	A	.	.	MAF_INRAE=24.684;MAF_USDA=31.176
NC_035081.1	32837087	.	A	C	.	.	MAF_INRAE=44.937;MAF_USDA=42.353
NC_035081.1	32837244	.	C	A	.	.	MAF_INRAE=6.329;MAF_USDA=10.0
NC_035081.1	32837278	.	T	A	.	.	MAF_USDA=1.639
NC_035081.1	32837341	.	G	A	.	.	MAF_INRAE=25.316;MAF_USDA=24.706
NC_035081.1	32837375	.	A	G	.	.	MAF_USDA=3.279
NC_035081.1	32837605	.	G	A	.	.	MAF_USDA=1.639
NC_035081.1	32837669	.	A	T	.	.	MAF_USDA=11.475
NC_035081.1	32837673	.	A	T	.	.	MAF_USDA=12.295
NC_035081.1	32837681	.	A	G	.	.	MAF_USDA=10.0
NC_035081.1	32837686	.	T	A	.	.	MAF_USDA=3.279
NC_035081.1	32837717	.	C	A	.	.	MAF_USDA=13.115
NC_035081.1	32837733	.	T	A	.	.	MAF_USDA=11.475
NC_035081.1	32837753	.	C	A	.	.	MAF_USDA=10.656
NC_035081.1	32837779	.	C	A	.	.	MAF_USDA=9.836
NC_035081.1	32837936	.	G	A	.	.	MAF_USDA=1.639
NC_035081.1	32837996	.	A	G	.	.	MAF_INRAE=39.167;MAF_USDA=29.412
NC_035081.1	32838071	.	A	T	.	.	MAF_USDA=1.639
NC_035081.1	32838107	.	T	G	.	.	MAF_INRAE=38.333;MAF_USDA=32.941
NC_035081.1	32838118	.	C	A	.	.	MAF_INRAE=3.333;MAF_USDA=8.824
NC_035081.1	32838132	.	C	T	.	.	MAF_INRAE=10.526
NC_035081.1	32838138	.	G	A	.	.	MAF_USDA=5.0
NC_035081.1	32838194	.	G	A	.	.	MAF_INRAE=25.316;MAF_USDA=24.706
NC_035081.1	32838230	.	A	G	.	.	MAF_INRAE=24.684;MAF_USDA=25.882
NC_035081.1	32838248	.	A	G	.	.	MAF_INRAE=39.167;MAF_USDA=32.353
NC_035081.1	32838431	.	C	G	.	.	MAF_USDA=1.639
NC_035081.1	32838507	.	T	A	.	.	MAF_USDA=2.459
NC_035081.1	32838581	.	A	G	.	.	MAF_INRAE=38.333;MAF_USDA=10.588
NC_035081.1	32838623	.	A	T	.	.	MAF_INRAE=20.886;MAF_USDA=14.118
NC_035081.1	32838668	.	G	C	.	.	MAF_INRAE=20.886;MAF_USDA=11.176
NC_035081.1	32838785	.	C	A	.	.	MAF_INRAE=49.367;MAF_USDA=46.471
NC_035081.1	32838842	.	T	C	.	.	MAF_USDA=1.639
NC_035081.1	32838889	.	C	T	.	.	MAF_INRAE=38.333;MAF_USDA=42.353
NC_035081.1	32838898	.	G	A	.	.	MAF_INRAE=38.333;MAF_USDA=32.353
NC_035081.1	32839000	.	G	A	.	.	MAF_INRAE=20.886;MAF_USDA=10.588
NC_035081.1	32839069	.	T	C	.	.	MAF_INRAE=39.167;MAF_USDA=35.294
NC_035081.1	32839142	.	T	G	.	.	MAF_INRAE=38.333;MAF_USDA=32.941
NC_035081.1	32839147	.	C	T	.	.	MAF_INRAE=38.333;MAF_USDA=34.706
NC_035081.1	32839176	.	G	A	.	.	MAF_USDA=2.459
NC_035081.1	32839370	.	A	C	.	.	MAF_USDA=10.656
NC_035081.1	32839378	.	G	A	.	.	MAF_INRAE=20.253;MAF_USDA=12.353
NC_035081.1	32839480	.	C	T	.	.	MAF_INRAE=44.304;MAF_USDA=40.0
NC_035081.1	32839516	.	T	G	.	.	MAF_USDA=6.557
NC_035081.1	32839613	.	C	T	.	.	MAF_USDA=4.098
NC_035081.1	32839616	.	A	C	.	.	MAF_INRAE=39.241;MAF_USDA=44.706
NC_035081.1	32839622	.	T	G	.	.	MAF_INRAE=3.333;MAF_USDA=2.083
NC_035081.1	32839623	.	G	T	.	.	MAF_INRAE=20.886;MAF_USDA=11.176
NC_035081.1	32839656	.	C	T	.	.	MAF_INRAE=24.684;MAF_USDA=23.529
NC_035081.1	32839676	.	C	A	.	.	MAF_INRAE=6.962;MAF_USDA=1.639
NC_035081.1	32839691	.	G	T	.	.	MAF_INRAE=39.241;MAF_USDA=44.706
NC_035081.1	32839758	.	C	T	.	.	MAF_INRAE=10.526
NC_035081.1	32839815	.	G	A	.	.	MAF_INRAE=25.316;MAF_USDA=23.529
NC_035081.1	32839817	.	C	A	.	.	MAF_INRAE=38.333;MAF_USDA=31.765
NC_035081.1	32839864	.	C	G	.	.	MAF_USDA=1.639
NC_035081.1	32839890	.	C	G	.	.	MAF_INRAE=38.333;MAF_USDA=33.529
NC_035081.1	32839905	.	A	C	.	.	MAF_INRAE=38.333;MAF_USDA=32.353
NC_035081.1	32839908	.	A	T	.	.	MAF_INRAE=38.333;MAF_USDA=32.353
NC_035081.1	32839910	.	C	A	.	.	MAF_INRAE=38.333;MAF_USDA=32.353
NC_035081.1	32839932	.	T	G	.	.	MAF_INRAE=38.333;MAF_USDA=32.941
NC_035081.1	32839933	.	C	T	.	.	MAF_INRAE=28.333;MAF_USDA=23.529
NC_035081.1	32839980	.	A	G	.	.	MAF_INRAE=38.333;MAF_USDA=32.941
NC_035081.1	32840109	.	G	T	.	.	MAF_INRAE=25.316;MAF_USDA=27.647
NC_035081.1	32840145	.	G	T	.	.	MAF_USDA=13.333
NC_035081.1	32840185	.	A	C	.	.	MAF_INRAE=37.5;MAF_USDA=14.286
NC_035081.1	32840217	.	A	C	.	.	MAF_USDA=15.882
NC_035081.1	32840261	.	T	G	.	.	MAF_INRAE=3.797
NC_035081.1	32840352	.	T	C	.	.	MAF_INRAE=24.684;MAF_USDA=45.833
NC_035081.1	32840429	.	T	A	.	.	MAF_INRAE=3.333;MAF_USDA=2.083
NC_035081.1	32840497	.	C	T	.	.	MAF_INRAE=37.5;MAF_USDA=31.765
NC_035081.1	32840546	.	C	T	.	.	MAF_USDA=3.279
NC_035081.1	32840547	.	G	A	.	.	MAF_USDA=2.459
NC_035081.1	32840559	.	G	T	.	.	MAF_USDA=3.279
NC_035081.1	32840692	.	T	A	.	.	MAF_USDA=6.557
NC_035081.1	32840767	.	C	T	.	.	MAF_USDA=6.557
NC_035081.1	32840777	.	T	C	.	.	MAF_INRAE=20.0;MAF_USDA=27.647
NC_035081.1	32840829	.	A	G	.	.	MAF_INRAE=24.051;MAF_USDA=21.765
NC_035081.1	32840914	.	T	G	.	.	MAF_INRAE=21.667
NC_035081.1	32840962	.	G	C	.	.	MAF_INRAE=4.167
NC_035081.1	32841032	.	T	G	.	.	MAF_INRAE=45.57;MAF_USDA=40.588
NC_035081.1	32841068	.	A	G	.	.	MAF_USDA=18.452
NC_035081.1	32841070	.	G	A	.	.	MAF_USDA=3.571
NC_035081.1	32841084	.	T	C	.	.	MAF_INRAE=45.57;MAF_USDA=44.048
NC_035081.1	32841108	.	T	C	.	.	MAF_INRAE=6.962;MAF_USDA=9.412
NC_035081.1	32841133	.	G	A	.	.	MAF_USDA=3.279
NC_035081.1	32841202	.	T	A	.	.	MAF_INRAE=24.051;MAF_USDA=12.5
NC_035081.1	32841207	.	T	A	.	.	MAF_INRAE=25.833;MAF_USDA=12.5
NC_035081.1	32841237	.	G	A	.	.	MAF_INRAE=25.949;MAF_USDA=45.833
NC_035081.1	32841242	.	G	A	.	.	MAF_INRAE=25.316;MAF_USDA=21.765
NC_035081.1	32841310	.	T	A	.	.	MAF_INRAE=15.789
NC_035081.1	32841348	.	CG	CA	.	.	MAF_USDA=41.667
NC_035081.1	32841378	.	C	G	.	.	MAF_USDA=16.667
NC_035081.1	32842287	.	G	A	.	.	MAF_USDA=2.542
NC_035081.1	32842443	.	C	T	.	.	MAF_USDA=47.917
NC_035081.1	32842500	.	A	G	.	.	MAF_USDA=29.167
NC_035081.1	32842573	.	C	G	.	.	MAF_USDA=1.695
NC_035081.1	32842582	.	G	A	.	.	MAF_INRAE=25.316;MAF_USDA=26.19
NC_035081.1	32842600	.	G	T	.	.	MAF_USDA=2.459
NC_035081.1	32842612	.	G	A	.	.	MAF_INRAE=14.167
NC_035081.1	32842623	.	A	T	.	.	MAF_INRAE=14.167
NC_035081.1	32842625	.	A	G	.	.	MAF_INRAE=14.167
NC_035081.1	32842662	.	G	T	.	.	MAF_USDA=2.459
NC_035081.1	32842689	.	G	A	.	.	MAF_INRAE=1.667
NC_035081.1	32842718	.	C	G	.	.	MAF_INRAE=18.333;MAF_USDA=6.557
NC_035081.1	32842773	.	C	T	.	.	MAF_USDA=3.448
NC_035081.1	32842774	.	G	A	.	.	MAF_INRAE=26.316;MAF_USDA=15.854
NC_035081.1	32842786	.	C	A	.	.	MAF_INRAE=44.167;MAF_USDA=16.265
NC_035081.1	32842813	.	C	A	.	.	MAF_USDA=11.864
NC_035081.1	32842906	.	C	G	.	.	MAF_INRAE=3.797
NC_035081.1	32842918	.	C	A	.	.	MAF_INRAE=45.833;MAF_USDA=8.333
NC_035081.1	32842924	.	A	T	.	.	MAF_INRAE=48.101;MAF_USDA=37.5
NC_035081.1	32842969	.	C	T	.	.	MAF_INRAE=5.0;MAF_USDA=2.083
NC_035081.1	32843036	.	A	C	.	.	MAF_INRAE=15.19;MAF_USDA=12.5
NC_035081.1	32843076	.	A	G	.	.	MAF_USDA=2.586
NC_035081.1	32843113	.	C	T	.	.	MAF_USDA=3.448
NC_035081.1	32843117	.	T	C	.	.	MAF_USDA=4.31
NC_035081.1	32843146	.	T	G	.	.	MAF_USDA=1.724
NC_035081.1	32843421	.	G	A	.	.	MAF_INRAE=25.316;MAF_USDA=45.833
NC_035081.1	32843497	.	C	G	.	.	MAF_INRAE=12.025;MAF_USDA=12.5
NC_035081.1	32843524	.	A	G	.	.	MAF_INRAE=12.658;MAF_USDA=14.583
NC_035081.1	32843601	.	G	T	.	.	MAF_INRAE=17.722;MAF_USDA=16.667
NC_035081.1	32843670	.	A	C	.	.	MAF_INRAE=12.025;MAF_USDA=12.5
NC_035081.1	32843797	.	G	T	.	.	MAF_INRAE=3.333
NC_035081.1	32843803	.	A	G	.	.	MAF_INRAE=48.734;MAF_USDA=37.5
NC_035081.1	32843986	.	T	A	.	.	MAF_USDA=16.667
NC_035081.1	32843987	.	T	A	.	.	MAF_USDA=16.667
NC_035081.1	32843988	.	A	T	.	.	MAF_USDA=16.667
NC_035081.1	32844086	.	G	A	.	.	MAF_INRAE=6.667
NC_035081.1	32844153	.	G	A	.	.	MAF_INRAE=17.5;MAF_USDA=8.333
NC_035081.1	32844185	.	A	C	.	.	MAF_INRAE=49.367
NC_035081.1	32844262	.	G	A	.	.	MAF_INRAE=18.354;MAF_USDA=16.667
NC_035081.1	32844289	.	T	A	.	.	MAF_INRAE=18.354;MAF_USDA=16.667
NC_035081.1	32844290	.	A	C	.	.	MAF_INRAE=17.5;MAF_USDA=16.667
NC_035081.1	32844358	.	C	T	.	.	MAF_INRAE=15.789;MAF_USDA=37.5
NC_035081.1	32844368	.	A	G	.	.	MAF_INRAE=15.789
NC_035081.1	32844381	.	G	A	.	.	MAF_USDA=16.667
NC_035081.1	32844383	.	G	T	.	.	MAF_USDA=16.667
NC_035081.1	32844456	.	T	A	.	.	MAF_INRAE=4.167
NC_035081.1	32844547	.	C	T	.	.	MAF_USDA=8.333
NC_035081.1	32844642	.	G	A	.	.	MAF_INRAE=25.316;MAF_USDA=45.833
NC_035081.1	32844702	.	G	C	.	.	MAF_INRAE=46.835;MAF_USDA=37.5
NC_035081.1	32844746	.	C	T	.	.	MAF_INRAE=46.203;MAF_USDA=37.5
NC_035081.1	32844770	.	G	T	.	.	MAF_INRAE=25.316;MAF_USDA=45.833
NC_035081.1	32844772	.	A	C	.	.	MAF_INRAE=18.333;MAF_USDA=45.833
NC_035081.1	32844793	.	C	A	.	.	MAF_INRAE=26.316;MAF_USDA=16.667
NC_035081.1	32844843	.	G	A	.	.	MAF_USDA=3.279
NC_035081.1	32844851	.	G	T	.	.	MAF_INRAE=10.127;MAF_USDA=10.0
NC_035081.1	32844936	.	T	C	.	.	MAF_INRAE=3.797
NC_035081.1	32845017	.	A	G	.	.	MAF_USDA=8.197
NC_035081.1	32845022	.	T	C	.	.	MAF_USDA=39.881
NC_035081.1	32845246	.	C	T	.	.	MAF_USDA=35.417
NC_035081.1	32845326	.	G	A	.	.	MAF_USDA=1.639
NC_035081.1	32845372	.	T	A	.	.	MAF_USDA=15.882
NC_035081.1	32845403	.	G	A	.	.	MAF_USDA=8.197
NC_035081.1	32845449	.	G	T	.	.	MAF_INRAE=2.532
NC_035081.1	32845453	.	T	C	.	.	MAF_INRAE=1.667
NC_035081.1	32845474	.	C	A	.	.	MAF_INRAE=10.526;MAF_USDA=6.557
NC_035081.1	32845479	.	A	G	.	.	MAF_INRAE=15.789;MAF_USDA=13.934
NC_035081.1	32845499	.	T	C	.	.	MAF_USDA=3.279
NC_035081.1	32845500	.	G	T	.	.	MAF_INRAE=5.833
NC_035081.1	32845521	.	G	C	.	.	MAF_USDA=3.279
NC_035081.1	32845524	.	T	C	.	.	MAF_INRAE=20.0;MAF_USDA=14.754
NC_035081.1	32845552	.	C	G	.	.	MAF_USDA=39.412
NC_035081.1	32845586	.	G	A	.	.	MAF_USDA=48.235
NC_035081.1	32845607	.	T	G	.	.	MAF_USDA=4.098
NC_035081.1	32845611	.	T	C	.	.	MAF_USDA=6.557
NC_035081.1	32845644	.	T	G	.	.	MAF_INRAE=39.873;MAF_USDA=44.706
NC_035081.1	32845681	.	T	C	.	.	MAF_INRAE=45.57;MAF_USDA=44.118
NC_035081.1	32845723	.	C	A	.	.	MAF_USDA=4.098
NC_035081.1	32845737	.	T	G	.	.	MAF_USDA=1.639
NC_035081.1	32845742	.	C	A	.	.	MAF_INRAE=22.152;MAF_USDA=21.765
NC_035081.1	32845743	.	T	G	.	.	MAF_INRAE=19.167;MAF_USDA=15.574
NC_035081.1	32845760	.	G	A	.	.	MAF_USDA=4.918
NC_035081.1	32845775	.	G	T	.	.	MAF_USDA=3.279
NC_035081.1	32845796	.	T	A	.	.	MAF_INRAE=3.333;MAF_USDA=2.083
NC_035081.1	32845836	.	T	G	.	.	MAF_INRAE=21.667
NC_035081.1	32846031	.	C	A	.	.	MAF_INRAE=37.342;MAF_USDA=44.118
NC_035081.1	32846052	.	G	A	.	.	MAF_INRAE=24.051;MAF_USDA=9.836
NC_035081.1	32846097	.	T	C	.	.	MAF_USDA=3.279
NC_035081.1	32846126	.	G	A	.	.	MAF_INRAE=3.333;MAF_USDA=2.083
NC_035081.1	32846193	.	G	A	.	.	MAF_USDA=1.639
NC_035081.1	32846201	.	C	A	.	.	MAF_INRAE=26.582;MAF_USDA=7.059
NC_035081.1	32846210	.	T	A	.	.	MAF_INRAE=14.557;MAF_USDA=18.033
NC_035081.1	32846256	.	C	G	.	.	MAF_INRAE=14.557;MAF_USDA=18.852
NC_035081.1	32846313	.	G	C	.	.	MAF_USDA=10.656
NC_035081.1	32846322	.	G	A	.	.	MAF_USDA=4.098
NC_035081.1	32846364	.	C	G	.	.	MAF_USDA=4.118
NC_035081.1	32846424	.	G	T	.	.	MAF_INRAE=20.886;MAF_USDA=11.765
NC_035081.1	32846517	.	G	C	.	.	MAF_INRAE=20.253;MAF_USDA=10.588
NC_035081.1	32846644	.	T	A	.	.	MAF_INRAE=43.038;MAF_USDA=49.412
NC_035081.1	32846671	.	G	T	.	.	MAF_USDA=1.639
NC_035081.1	32846770	.	G	A	.	.	MAF_INRAE=17.089;MAF_USDA=11.765
NC_035081.1	32846803	.	C	A	.	.	MAF_USDA=1.639
NC_035081.1	32846817	.	A	T	.	.	MAF_USDA=1.639
NC_035081.1	32846825	.	C	A	.	.	MAF_USDA=2.459
NC_035081.1	32846871	.	T	C	.	.	MAF_INRAE=2.5
NC_035081.1	32846972	.	C	T	.	.	MAF_USDA=3.279
NC_035081.1	32847010	.	C	T	.	.	MAF_INRAE=21.667
NC_035081.1	32847012	.	G	A	.	.	MAF_USDA=3.279
NC_035081.1	32847054	.	A	G	.	.	MAF_USDA=4.098
NC_035081.1	32847108	.	C	G	.	.	MAF_USDA=2.459
NC_035081.1	32847146	.	T	G	.	.	MAF_INRAE=35.443;MAF_USDA=25.294
NC_035081.1	32847151	.	A	T	.	.	MAF_INRAE=20.886;MAF_USDA=11.176
NC_035081.1	32847170	.	C	T	.	.	MAF_INRAE=4.167;MAF_USDA=10.656
NC_035081.1	32847338	.	C	T	.	.	MAF_USDA=1.639
NC_035081.1	32847728	.	C	T	.	.	MAF_INRAE=20.833
NC_035081.1	32847853	.	G	A	.	.	MAF_USDA=1.639
NC_035081.1	32847975	.	T	C	.	.	MAF_USDA=3.529
NC_035081.1	32848038	.	G	A	.	.	MAF_INRAE=20.253;MAF_USDA=25.0
NC_035081.1	32848077	.	C	T	.	.	MAF_USDA=1.639
NC_035081.1	32848158	.	G	C	.	.	MAF_INRAE=4.167;MAF_USDA=5.738
NC_035081.1	32848267	.	G	T	.	.	MAF_USDA=3.279
NC_035081.1	32848294	.	A	T	.	.	MAF_USDA=3.279
NC_035081.1	32848313	.	G	T	.	.	MAF_USDA=3.279
NC_035081.1	32848372	.	C	A	.	.	MAF_INRAE=36.709;MAF_USDA=35.294
NC_035081.1	32848373	.	T	G	.	.	MAF_INRAE=30.0;MAF_USDA=35.294
NC_035081.1	32848490	.	T	C	.	.	MAF_USDA=4.167
NC_035081.1	32848670	.	C	A	.	.	MAF_INRAE=20.886;MAF_USDA=10.588
NC_035081.1	32848773	.	T	G	.	.	MAF_INRAE=14.557;MAF_USDA=18.852
NC_035081.1	32848778	.	G	A	.	.	MAF_USDA=1.639
NC_035081.1	32848865	.	G	T	.	.	MAF_INRAE=42.405;MAF_USDA=47.059
NC_035081.1	32848916	.	G	T	.	.	MAF_INRAE=39.873;MAF_USDA=47.647
NC_035081.1	32848927	.	T	A	.	.	MAF_INRAE=39.873;MAF_USDA=35.882
NC_035081.1	32848971	.	A	G	.	.	MAF_INRAE=20.886;MAF_USDA=11.176
NC_035081.1	32849115	.	G	A	.	.	MAF_INRAE=4.167;MAF_USDA=5.738
NC_035081.1	32849299	.	C	A	.	.	MAF_INRAE=14.557;MAF_USDA=18.852
NC_035081.1	32849470	.	G	A	.	.	MAF_INRAE=4.167;MAF_USDA=5.738
NC_035081.1	32849498	.	A	T	.	.	MAF_INRAE=4.167;MAF_USDA=5.738
NC_035081.1	32849526	.	C	A	.	.	MAF_INRAE=4.167;MAF_USDA=5.738
NC_035081.1	32849574	.	G	A	.	.	MAF_INRAE=20.886;MAF_USDA=10.588
NC_035081.1	32849653	.	T	C	.	.	MAF_INRAE=20.886;MAF_USDA=11.176
NC_035081.1	32849668	.	G	A	.	.	MAF_INRAE=13.924;MAF_USDA=18.852
NC_035081.1	32849676	.	A	C	.	.	MAF_INRAE=39.873;MAF_USDA=50.0
NC_035081.1	32849773	.	G	A	.	.	MAF_USDA=1.639
NC_035081.1	32849877	.	C	G	.	.	MAF_USDA=3.279
NC_035081.1	32849898	.	A	G	.	.	MAF_USDA=1.639
NC_035081.1	32849946	.	G	A	.	.	MAF_INRAE=15.833;MAF_USDA=6.557
NC_035081.1	32849958	.	G	A	.	.	MAF_USDA=11.475
NC_035081.1	32850000	.	T	C	.	.	MAF_INRAE=23.418;MAF_USDA=16.471
NC_035081.1	32850014	.	A	T	.	.	MAF_INRAE=23.418;MAF_USDA=15.882
NC_035081.1	32850042	.	G	A	.	.	MAF_INRAE=26.582;MAF_USDA=2.941
NC_035081.1	32850182	.	T	G	.	.	MAF_INRAE=42.405;MAF_USDA=47.647
NC_035081.1	32850224	.	G	A	.	.	MAF_INRAE=22.785;MAF_USDA=35.882
NC_035081.1	32850236	.	A	G	.	.	MAF_INRAE=3.333;MAF_USDA=1.765
NC_035081.1	32850297	.	C	T	.	.	MAF_USDA=1.639
NC_035081.1	32850352	.	T	G	.	.	MAF_USDA=2.459
NC_035081.1	32850358	.	G	T	.	.	MAF_INRAE=14.557;MAF_USDA=18.852
NC_035081.1	32850374	.	G	A	.	.	MAF_USDA=1.639
NC_035081.1	32850376	.	T	G	.	.	MAF_INRAE=21.667;MAF_USDA=2.459
NC_035081.1	32850432	.	T	C	.	.	MAF_USDA=6.471
NC_035081.1	32850449	.	C	T	.	.	MAF_INRAE=20.886;MAF_USDA=11.176
NC_035081.1	32850465	.	T	C	.	.	MAF_INRAE=36.709;MAF_USDA=36.471
NC_035081.1	32850475	.	G	A	.	.	MAF_INRAE=21.667;MAF_USDA=2.459
NC_035081.1	32850511	.	G	A	.	.	MAF_USDA=2.459
NC_035081.1	32850518	.	A	T	.	.	MAF_USDA=1.639
NC_035081.1	32850523	.	A	T	.	.	MAF_INRAE=20.886;MAF_USDA=11.176
NC_035081.1	32850551	.	C	T	.	.	MAF_USDA=3.529
NC_035081.1	32850553	.	G	T	.	.	MAF_USDA=3.529
NC_035081.1	32850609	.	T	A	.	.	MAF_INRAE=12.658;MAF_USDA=31.25
NC_035081.1	32850630	.	A	G	.	.	MAF_INRAE=21.667;MAF_USDA=11.475
NC_035081.1	32850716	.	G	A	.	.	MAF_INRAE=39.241;MAF_USDA=39.286
NC_035081.1	32850872	.	T	A	.	.	MAF_INRAE=43.038;MAF_USDA=47.059
NC_035081.1	32850976	.	G	A	.	.	MAF_INRAE=15.789
NC_035081.1	32851108	.	G	A	.	.	MAF_USDA=16.667
NC_035081.1	32851119	.	G	C	.	.	MAF_INRAE=15.789;MAF_USDA=37.5
NC_035081.1	32851154	.	T	C	.	.	MAF_INRAE=7.595;MAF_USDA=14.754
NC_035081.1	32851253	.	A	C	.	.	MAF_USDA=3.571
NC_035081.1	32851259	.	G	T	.	.	MAF_INRAE=3.333;MAF_USDA=10.714
NC_035081.1	32851263	.	A	T	.	.	MAF_INRAE=3.333;MAF_USDA=10.119
NC_035081.1	32851285	.	C	T	.	.	MAF_INRAE=4.167;MAF_USDA=6.557
NC_035081.1	32851351	.	T	G	.	.	MAF_INRAE=38.333;MAF_USDA=4.118
NC_035081.1	32851415	.	C	T	.	.	MAF_USDA=4.098
NC_035081.1	32851450	.	C	T	.	.	MAF_INRAE=4.167;MAF_USDA=6.557
NC_035081.1	32851468	.	G	T	.	.	MAF_USDA=1.639
NC_035081.1	32851525	.	C	G	.	.	MAF_USDA=27.647
NC_035081.1	32851546	.	T	C	.	.	MAF_INRAE=39.167;MAF_USDA=7.059
NC_035081.1	32851557	.	G	A	.	.	MAF_INRAE=4.167;MAF_USDA=5.738
NC_035081.1	32851569	.	A	G	.	.	MAF_USDA=1.639
NC_035081.1	32851597	.	C	A	.	.	MAF_INRAE=39.873;MAF_USDA=37.5
NC_035081.1	32851659	.	G	A	.	.	MAF_INRAE=22.152;MAF_USDA=24.706
NC_035081.1	32851709	.	C	A	.	.	MAF_INRAE=43.038;MAF_USDA=45.882
NC_035081.1	32851733	.	C	T	.	.	MAF_INRAE=4.167;MAF_USDA=6.557
NC_035081.1	32851769	.	C	G	.	.	MAF_INRAE=2.5
NC_035081.1	32851779	.	A	T	.	.	MAF_INRAE=1.667
NC_035081.1	32851781	.	A	G	.	.	MAF_INRAE=47.5
NC_035081.1	32851806	.	C	A	.	.	MAF_INRAE=49.167
NC_035081.1	32851821	.	C	G	.	.	MAF_USDA=6.471
NC_035081.1	32851895	.	G	A	.	.	MAF_USDA=1.639
NC_035081.1	32851897	.	C	A	.	.	MAF_INRAE=41.139;MAF_USDA=44.118
NC_035081.1	32851902	.	A	C	.	.	MAF_INRAE=10.526;MAF_USDA=6.557
NC_035081.1	32851954	.	A	G	.	.	MAF_USDA=48.235
NC_035081.1	32852015	.	A	C	.	.	MAF_USDA=6.557
NC_035081.1	32852016	.	C	T	.	.	MAF_USDA=8.197
NC_035081.1	32852027	.	G	A	.	.	MAF_INRAE=5.063;MAF_USDA=1.639
NC_035081.1	32852030	.	G	A	.	.	MAF_USDA=4.098
NC_035081.1	32852033	.	A	G	.	.	MAF_USDA=4.918
NC_035081.1	32852063	.	C	A	.	.	MAF_USDA=3.279
NC_035081.1	32852075	.	AGGA	AGGG	.	.	MAF_USDA=39.583
NC_035081.1	32852082	.	C	G	.	.	MAF_USDA=12.353
NC_035081.1	32852086	.	C	T	.	.	MAF_USDA=11.475
NC_035081.1	32852128	.	G	A	.	.	MAF_INRAE=2.632;MAF_USDA=2.459
NC_035081.1	32852129	.	A	C	.	.	MAF_USDA=2.459
NC_035081.1	32852989	.	T	C	.	.	MAF_USDA=1.639
NC_035081.1	32853081	.	C	T	.	.	MAF_INRAE=15.789;MAF_USDA=45.238
NC_035081.1	32853106	.	G	T	.	.	MAF_USDA=4.237
NC_035081.1	32853161	.	C	G	.	.	MAF_INRAE=15.789
NC_035081.1	32853186	.	A	G	.	.	MAF_USDA=14.118
NC_035081.1	32853189	.	C	T	.	.	MAF_USDA=1.639
NC_035081.1	32853260	.	T	C	.	.	MAF_INRAE=34.177
NC_035081.1	32853270	.	C	T	.	.	MAF_INRAE=4.167
NC_035081.1	32853316	.	G	A	.	.	MAF_INRAE=7.5;MAF_USDA=20.492
NC_035081.1	32853323	.	A	C	.	.	MAF_INRAE=22.5;MAF_USDA=18.75
NC_035081.1	32853358	.	G	A	.	.	MAF_INRAE=8.228;MAF_USDA=20.492
NC_035081.1	32853364	.	G	T	.	.	MAF_INRAE=12.5
NC_035081.1	32853415	.	T	C	.	.	MAF_INRAE=7.5;MAF_USDA=20.588
NC_035081.1	32853424	.	C	A	.	.	MAF_USDA=6.471
NC_035081.1	32853427	.	G	T	.	.	MAF_INRAE=41.139;MAF_USDA=42.941
NC_035081.1	32853464	.	C	T	.	.	MAF_INRAE=40.0;MAF_USDA=30.0
NC_035081.1	32853473	.	A	G	.	.	MAF_INRAE=36.667;MAF_USDA=8.929
NC_035081.1	32853487	.	G	T	.	.	MAF_USDA=1.667
NC_035081.1	32853494	.	G	A	.	.	MAF_INRAE=4.167;MAF_USDA=22.024
NC_035081.1	32853598	.	A	G	.	.	MAF_USDA=4.237
NC_035081.1	32853614	.	CTTAACATGACTA	CTTAACATGACTG	.	.	MAF_USDA=33.333
NC_035081.1	32853653	.	A	G	.	.	MAF_USDA=5.0
NC_035081.1	32853666	.	T	A	.	.	MAF_USDA=2.5
NC_035081.1	32853695	.	A	G	.	.	MAF_USDA=18.75
NC_035081.1	32853700	.	G	C	.	.	MAF_INRAE=42.405
NC_035081.1	32853703	.	G	A	.	.	MAF_USDA=11.667
NC_035081.1	32853710	.	A	T	.	.	MAF_INRAE=42.405
NC_035081.1	32853742	.	A	C	.	.	MAF_USDA=3.333
NC_035081.1	32853746	.	G	T	.	.	MAF_USDA=3.333
NC_035081.1	32853748	.	T	C	.	.	MAF_USDA=1.667
NC_035081.1	32853767	.	A	T	.	.	MAF_USDA=1.667
NC_035081.1	32853768	.	A	C	.	.	MAF_USDA=1.667
NC_035081.1	32853787	.	A	C	.	.	MAF_USDA=4.167
NC_035081.1	32853794	.	T	A	.	.	MAF_INRAE=38.333;MAF_USDA=5.357
NC_035081.1	32853809	.	A	C	.	.	MAF_INRAE=4.167;MAF_USDA=7.5
NC_035081.1	32853818	.	T	C	.	.	MAF_INRAE=38.333;MAF_USDA=5.357
NC_035081.1	32853897	.	T	G	.	.	MAF_USDA=3.333
NC_035081.1	32853912	.	G	A	.	.	MAF_INRAE=7.595
NC_035081.1	32853945	.	G	A	.	.	MAF_INRAE=15.789;MAF_USDA=45.122
NC_035081.1	32853956	.	T	G	.	.	MAF_USDA=1.724
NC_035081.1	32854007	.	C	A	.	.	MAF_USDA=33.333
NC_035081.1	32854040	.	C	A	.	.	MAF_INRAE=44.937;MAF_USDA=48.795
NC_035081.1	32854116	.	T	C	.	.	MAF_USDA=2.5
NC_035081.1	32854134	.	T	C	.	.	MAF_INRAE=42.405;MAF_USDA=47.024
NC_035081.1	32854253	.	G	A	.	.	MAF_INRAE=42.105
NC_035081.1	32854352	.	C	T	.	.	MAF_INRAE=16.667;MAF_USDA=4.762
NC_035081.1	32854358	.	C	A	.	.	MAF_USDA=1.667
NC_035081.1	32854371	.	G	A	.	.	MAF_INRAE=39.241;MAF_USDA=47.619
NC_035081.1	32854443	.	T	C	.	.	MAF_INRAE=7.595
NC_035081.1	32854448	.	T	C	.	.	MAF_INRAE=39.241;MAF_USDA=44.578
NC_035081.1	32854463	.	C	A	.	.	MAF_USDA=5.952
NC_035081.1	32854475	.	A	C	.	.	MAF_USDA=1.667
NC_035081.1	32854491	.	G	A	.	.	MAF_USDA=3.333
NC_035081.1	32854502	.	C	T	.	.	MAF_INRAE=4.167;MAF_USDA=5.0
NC_035081.1	32854574	.	T	C	.	.	MAF_USDA=33.333
NC_035081.1	32854585	.	A	T	.	.	MAF_USDA=8.333
NC_035081.1	32854653	.	T	A	.	.	MAF_USDA=20.833
NC_035081.1	32854659	.	A	G	.	.	MAF_INRAE=39.241;MAF_USDA=46.429
NC_035081.1	32854728	.	T	A	.	.	MAF_INRAE=50.0;MAF_USDA=33.333
NC_035081.1	32854736	.	C	A	.	.	MAF_INRAE=38.608;MAF_USDA=47.024
NC_035081.1	32854765	.	T	C	.	.	MAF_INRAE=41.772;MAF_USDA=48.81
NC_035081.1	32854793	.	A	G	.	.	MAF_USDA=1.667
NC_035081.1	32854818	.	T	G	.	.	MAF_INRAE=20.886;MAF_USDA=11.31
NC_035081.1	32854880	.	T	A	.	.	MAF_INRAE=19.167
NC_035081.1	32854939	.	G	T	.	.	MAF_INRAE=21.667
NC_035081.1	32854944	.	A	C	.	.	MAF_INRAE=39.241;MAF_USDA=45.833
NC_035081.1	32854948	.	T	A	.	.	MAF_INRAE=49.167;MAF_USDA=48.81
NC_035081.1	32854949	.	T	A	.	.	MAF_INRAE=49.167;MAF_USDA=48.81
NC_035081.1	32854950	.	A	T	.	.	MAF_USDA=2.5
NC_035081.1	32854961	.	C	T	.	.	MAF_USDA=1.667
NC_035081.1	32854968	.	A	G	.	.	MAF_INRAE=10.526;MAF_USDA=5.932
NC_035081.1	32854972	.	G	A	.	.	MAF_USDA=5.932
NC_035081.1	32855029	.	A	G	.	.	MAF_INRAE=8.228;MAF_USDA=17.5
NC_035081.1	32855035	.	C	T	.	.	MAF_INRAE=4.167;MAF_USDA=6.667
NC_035081.1	32855036	.	G	C	.	.	MAF_INRAE=34.177;MAF_USDA=22.619
NC_035081.1	32855182	.	T	G	.	.	MAF_INRAE=34.177;MAF_USDA=23.494
NC_035081.1	32855265	.	G	A	.	.	MAF_USDA=1.695
NC_035081.1	32855269	.	C	T	.	.	MAF_INRAE=4.167;MAF_USDA=6.78
NC_035081.1	32855379	.	G	A	.	.	MAF_INRAE=4.167;MAF_USDA=6.78
NC_035081.1	32855383	.	T	C	.	.	MAF_INRAE=4.167;MAF_USDA=5.932
NC_035081.1	32855526	.	G	T	.	.	MAF_USDA=1.695
NC_035081.1	32855541	.	G	A	.	.	MAF_INRAE=20.886;MAF_USDA=11.446
NC_035081.1	32855561	.	G	T	.	.	MAF_INRAE=33.544;MAF_USDA=24.096
NC_035081.1	32855576	.	T	C	.	.	MAF_INRAE=20.253;MAF_USDA=10.976
NC_035081.1	32855605	.	G	A	.	.	MAF_INRAE=36.709;MAF_USDA=35.542
NC_035081.1	32855622	.	C	T	.	.	MAF_INRAE=24.051;MAF_USDA=17.47
NC_035081.1	32855693	.	T	G	.	.	MAF_INRAE=38.333;MAF_USDA=5.422
NC_035081.1	32855701	.	C	A	.	.	MAF_INRAE=21.667
NC_035081.1	32855781	.	G	C	.	.	MAF_INRAE=39.873;MAF_USDA=46.386
NC_035081.1	32855816	.	C	G	.	.	MAF_INRAE=4.167
NC_035081.1	32855838	.	T	A	.	.	MAF_INRAE=39.873
NC_035081.1	32855863	.	C	T	.	.	MAF_INRAE=3.333;MAF_USDA=6.78
NC_035081.1	32855897	.	T	C	.	.	MAF_INRAE=3.333
NC_035081.1	32856101	.	G	C	.	.	MAF_INRAE=7.595;MAF_USDA=18.644
NC_035081.1	32856146	.	C	A	.	.	MAF_INRAE=20.886;MAF_USDA=11.446
NC_035081.1	32856153	.	C	A	.	.	MAF_INRAE=4.167;MAF_USDA=6.78
NC_035081.1	32856171	.	A	C	.	.	MAF_USDA=1.695
NC_035081.1	32856197	.	A	C	.	.	MAF_USDA=5.085
NC_035081.1	32856278	.	G	T	.	.	MAF_INRAE=15.789;MAF_USDA=33.333
NC_035081.1	32856313	.	C	T	.	.	MAF_USDA=48.193
NC_035081.1	32856403	.	T	C	.	.	MAF_INRAE=4.167
NC_035081.1	32856461	.	C	T	.	.	MAF_INRAE=7.595;MAF_USDA=31.034
NC_035081.1	32856476	.	A	C	.	.	MAF_INRAE=4.167;MAF_USDA=5.085
NC_035081.1	32856499	.	G	C	.	.	MAF_INRAE=4.167;MAF_USDA=5.172
NC_035081.1	32856501	.	C	T	.	.	MAF_INRAE=4.167;MAF_USDA=5.172
NC_035081.1	32856539	.	G	A	.	.	MAF_USDA=2.586
NC_035081.1	32856624	.	T	G	.	.	MAF_USDA=18.75
NC_035081.1	32856631	.	G	T	.	.	MAF_INRAE=42.105;MAF_USDA=47.917
NC_035081.1	32856665	.	A	C	.	.	MAF_INRAE=20.253;MAF_USDA=10.714
NC_035081.1	32856691	.	C	A	.	.	MAF_INRAE=3.333;MAF_USDA=16.667
NC_035081.1	32856761	.	A	G	.	.	MAF_INRAE=39.873;MAF_USDA=8.333
NC_035081.1	32856847	.	C	A	.	.	MAF_USDA=1.667
NC_035081.1	32856892	.	T	G	.	.	MAF_USDA=1.667
NC_035081.1	32857009	.	G	A	.	.	MAF_INRAE=10.127
NC_035081.1	32857057	.	T	G	.	.	MAF_USDA=3.333
NC_035081.1	32857076	.	A	G	.	.	MAF_INRAE=1.667
NC_035081.1	32857082	.	G	A	.	.	MAF_INRAE=6.667
NC_035081.1	32857084	.	C	T	.	.	MAF_INRAE=7.5
NC_035081.1	32857091	.	A	T	.	.	MAF_USDA=4.167
NC_035081.1	32857094	.	A	G	.	.	MAF_USDA=11.31
NC_035081.1	32857099	.	G	A	.	.	MAF_USDA=4.167
NC_035081.1	32857100	.	A	G	.	.	MAF_USDA=20.833
NC_035081.1	32857102	.	T	C	.	.	MAF_USDA=13.855
NC_035081.1	32857189	.	C	A	.	.	MAF_INRAE=3.333;MAF_USDA=5.833
NC_035081.1	32857211	.	G	A	.	.	MAF_INRAE=3.333;MAF_USDA=5.932
NC_035081.1	32857229	.	G	T	.	.	MAF_USDA=5.0
NC_035081.1	32857268	.	A	C	.	.	MAF_INRAE=42.405;MAF_USDA=39.881
NC_035081.1	32857291	.	G	C	.	.	MAF_INRAE=39.873;MAF_USDA=47.619
NC_035081.1	32857292	.	G	A	.	.	MAF_INRAE=49.167;MAF_USDA=47.619
NC_035081.1	32857354	.	C	A	.	.	MAF_USDA=16.667
NC_035081.1	32857355	.	C	T	.	.	MAF_USDA=18.75
NC_035081.1	32857367	.	C	T	.	.	MAF_USDA=23.81
NC_035081.1	32857390	.	T	A	.	.	MAF_INRAE=8.228;MAF_USDA=30.833
NC_035081.1	32857402	.	C	T	.	.	MAF_USDA=1.667
NC_035081.1	32857434	.	G	A	.	.	MAF_INRAE=15.789
NC_035081.1	32857452	.	A	C	.	.	MAF_INRAE=37.5
NC_035081.1	32857465	.	C	T	.	.	MAF_INRAE=25.833
NC_035081.1	32857482	.	C	T	.	.	MAF_USDA=1.667
NC_035081.1	32857515	.	C	A	.	.	MAF_USDA=4.167
NC_035081.1	32857539	.	A	G	.	.	MAF_INRAE=3.333;MAF_USDA=5.738
NC_035081.1	32857549	.	A	G	.	.	MAF_INRAE=3.333
NC_035081.1	32857560	.	G	A	.	.	MAF_INRAE=37.5
NC_035081.1	32857571	.	G	A	.	.	MAF_USDA=1.667
NC_035081.1	32857607	.	G	A	.	.	MAF_INRAE=45.833
NC_035081.1	32857644	.	A	G	.	.	MAF_INRAE=39.167
NC_035081.1	32857650	.	A	C	.	.	MAF_INRAE=36.667
NC_035081.1	32857681	.	C	A	.	.	MAF_INRAE=4.167;MAF_USDA=5.833
NC_035081.1	32857721	.	T	G	.	.	MAF_USDA=1.667
NC_035081.1	32857790	.	G	T	.	.	MAF_INRAE=4.167;MAF_USDA=5.833
NC_035081.1	32857795	.	A	G	.	.	MAF_INRAE=36.667
NC_035081.1	32857820	.	G	T	.	.	MAF_INRAE=39.167
NC_035081.1	32857828	.	G	A	.	.	MAF_INRAE=37.5
NC_035081.1	32857829	.	A	G	.	.	MAF_INRAE=37.5
NC_035081.1	32857831	.	G	A	.	.	MAF_INRAE=37.5
NC_035081.1	32857835	.	G	A	.	.	MAF_INRAE=36.667
NC_035081.1	32857854	.	C	T	.	.	MAF_USDA=2.5
NC_035081.1	32857863	.	A	T	.	.	MAF_INRAE=5.0;MAF_USDA=5.0
NC_035081.1	32857870	.	T	A	.	.	MAF_INRAE=3.333
NC_035081.1	32857871	.	C	A	.	.	MAF_USDA=3.333
NC_035081.1	32857879	.	A	G	.	.	MAF_INRAE=39.241;MAF_USDA=47.5
NC_035081.1	32857883	.	C	A	.	.	MAF_USDA=3.333
NC_035081.1	32857899	.	A	T	.	.	MAF_USDA=2.5
NC_035081.1	32857925	.	G	A	.	.	MAF_INRAE=38.333
NC_035081.1	32858010	.	T	G	.	.	MAF_USDA=6.667
NC_035081.1	32858176	.	T	C	.	.	MAF_INRAE=4.167;MAF_USDA=4.918
NC_035081.1	32858225	.	G	T	.	.	MAF_USDA=1.667
NC_035081.1	32858243	.	C	T	.	.	MAF_INRAE=36.667
NC_035081.1	32858293	.	A	T	.	.	MAF_INRAE=31.667
NC_035081.1	32858298	.	T	G	.	.	MAF_INRAE=4.167;MAF_USDA=5.833
NC_035081.1	32858319	.	G	T	.	.	MAF_INRAE=26.667
NC_035081.1	32858336	.	T	C	.	.	MAF_INRAE=8.228;MAF_USDA=26.667
NC_035081.1	32858340	.	A	G	.	.	MAF_INRAE=4.167;MAF_USDA=5.833
NC_035081.1	32858353	.	A	C	.	.	MAF_INRAE=3.333
NC_035081.1	32858367	.	G	C	.	.	MAF_USDA=5.833
NC_035081.1	32858369	.	C	T	.	.	MAF_USDA=5.833
NC_035081.1	32858399	.	G	A	.	.	MAF_INRAE=4.167;MAF_USDA=5.833
NC_035081.1	32858446	.	C	T	.	.	MAF_USDA=1.639
NC_035081.1	32858483	.	T	G	.	.	MAF_INRAE=39.241;MAF_USDA=46.429
NC_035081.1	32858528	.	T	G	.	.	MAF_USDA=2.459
NC_035081.1	32858585	.	G	A	.	.	MAF_USDA=4.118
NC_035081.1	32858593	.	G	T	.	.	MAF_INRAE=47.5;MAF_USDA=46.471
NC_035081.1	32858644	.	A	C	.	.	MAF_USDA=1.639
NC_035081.1	32858648	.	T	G	.	.	MAF_INRAE=39.241;MAF_USDA=47.541
NC_035081.1	32858679	.	A	G	.	.	MAF_USDA=1.639
NC_035081.1	32858692	.	G	C	.	.	MAF_INRAE=25.833
NC_035081.1	32858704	.	T	G	.	.	MAF_USDA=1.639
NC_035081.1	32858715	.	C	A	.	.	MAF_INRAE=36.667
NC_035081.1	32858717	.	G	C	.	.	MAF_INRAE=22.5
NC_035081.1	32858720	.	G	T	.	.	MAF_INRAE=4.167;MAF_USDA=6.557
NC_035081.1	32858728	.	T	A	.	.	MAF_INRAE=37.5
NC_035081.1	32858756	.	C	G	.	.	MAF_INRAE=35.833
NC_035081.1	32858768	.	A	C	.	.	MAF_INRAE=33.333;MAF_USDA=27.083
NC_035081.1	32858803	.	G	A	.	.	MAF_INRAE=31.667
NC_035081.1	32858804	.	A	G	.	.	MAF_INRAE=31.667
NC_035081.1	32858834	.	C	T	.	.	MAF_USDA=1.639
NC_035081.1	32858880	.	A	C	.	.	MAF_INRAE=10.127;MAF_USDA=46.721
NC_035081.1	32858883	.	G	T	.	.	MAF_INRAE=5.0;MAF_USDA=25.41
NC_035081.1	32858897	.	G	T	.	.	MAF_INRAE=4.167;MAF_USDA=6.557
NC_035081.1	32858913	.	G	A	.	.	MAF_INRAE=16.667;MAF_USDA=6.557
NC_035081.1	32858921	.	T	G	.	.	MAF_INRAE=25.833
NC_035081.1	32858942	.	A	C	.	.	MAF_INRAE=25.833
NC_035081.1	32858997	.	A	G	.	.	MAF_USDA=5.738
NC_035081.1	32859018	.	C	A	.	.	MAF_INRAE=7.595;MAF_USDA=1.639
NC_035081.1	32859031	.	C	T	.	.	MAF_INRAE=39.167
NC_035081.1	32859038	.	G	C	.	.	MAF_INRAE=16.667;MAF_USDA=6.557
NC_035081.1	32859080	.	T	A	.	.	MAF_INRAE=16.667;MAF_USDA=6.557
NC_035081.1	32859081	.	C	A	.	.	MAF_INRAE=35.833
NC_035081.1	32859131	.	T	C	.	.	MAF_INRAE=4.167;MAF_USDA=6.557
NC_035081.1	32859132	.	T	A	.	.	MAF_INRAE=4.167;MAF_USDA=6.557
NC_035081.1	32859135	.	C	T	.	.	MAF_INRAE=38.333
NC_035081.1	32859136	.	A	T	.	.	MAF_INRAE=15.833;MAF_USDA=6.557
NC_035081.1	32859165	.	T	C	.	.	MAF_INRAE=4.167;MAF_USDA=6.557
NC_035081.1	32859166	.	G	A	.	.	MAF_INRAE=4.167;MAF_USDA=6.557
NC_035081.1	32859177	.	C	A	.	.	MAF_INRAE=4.167;MAF_USDA=6.557
NC_035081.1	32859186	.	C	T	.	.	MAF_INRAE=15.833;MAF_USDA=6.557
NC_035081.1	32859268	.	G	A	.	.	MAF_INRAE=36.667
NC_035081.1	32859289	.	G	A	.	.	MAF_USDA=6.557
NC_035081.1	32859307	.	G	T	.	.	MAF_INRAE=36.667
NC_035081.1	32859379	.	C	G	.	.	MAF_INRAE=38.333
NC_035081.1	32859385	.	G	A	.	.	MAF_USDA=1.639
NC_035081.1	32859421	.	C	A	.	.	MAF_INRAE=39.167
NC_035081.1	32859432	.	G	T	.	.	MAF_USDA=1.639
NC_035081.1	32859446	.	G	T	.	.	MAF_INRAE=39.167
NC_035081.1	32859460	.	C	T	.	.	MAF_INRAE=39.167
NC_035081.1	32859502	.	G	A	.	.	MAF_USDA=6.557
NC_035081.1	32859515	.	G	A	.	.	MAF_USDA=1.639
NC_035081.1	32859552	.	A	T	.	.	MAF_INRAE=25.833
NC_035081.1	32859576	.	G	T	.	.	MAF_INRAE=43.333
NC_035081.1	32859584	.	A	C	.	.	MAF_INRAE=38.333
NC_035081.1	32859598	.	T	C	.	.	MAF_INRAE=42.5
NC_035081.1	32859641	.	C	T	.	.	MAF_INRAE=3.333;MAF_USDA=18.824
NC_035081.1	32859642	.	G	T	.	.	MAF_INRAE=37.5
NC_035081.1	32859658	.	G	C	.	.	MAF_INRAE=37.5
NC_035081.1	32859662	.	C	A	.	.	MAF_INRAE=37.5
NC_035081.1	32859673	.	C	G	.	.	MAF_USDA=6.557
NC_035081.1	32859718	.	G	A	.	.	MAF_INRAE=2.632
NC_035081.1	32859765	.	A	G	.	.	MAF_USDA=1.667
NC_035081.1	32859895	.	C	A	.	.	MAF_INRAE=29.167
NC_035081.1	32859910	.	A	C	.	.	MAF_INRAE=19.167
NC_035081.1	32859964	.	C	T	.	.	MAF_INRAE=4.167;MAF_USDA=5.0
NC_035081.1	32859979	.	C	T	.	.	MAF_USDA=3.571
NC_035081.1	32860055	.	C	T	.	.	MAF_INRAE=7.5;MAF_USDA=2.083
NC_035081.1	32860060	.	A	G	.	.	MAF_INRAE=3.333
NC_035081.1	32860113	.	A	C	.	.	MAF_INRAE=37.5;MAF_USDA=8.333
NC_035081.1	32860119	.	G	T	.	.	MAF_INRAE=7.595
NC_035081.1	32860147	.	C	A	.	.	MAF_INRAE=4.167;MAF_USDA=5.172
NC_035081.1	32860230	.	A	T	.	.	MAF_INRAE=38.333
NC_035081.1	32860231	.	T	G	.	.	MAF_USDA=1.639
NC_035081.1	32860242	.	A	G	.	.	MAF_INRAE=30.833
NC_035081.1	32860245	.	T	G	.	.	MAF_INRAE=39.167
NC_035081.1	32860252	.	T	C	.	.	MAF_INRAE=39.167
NC_035081.1	32860284	.	G	A	.	.	MAF_INRAE=23.333
NC_035081.1	32860287	.	A	T	.	.	MAF_INRAE=38.333
NC_035081.1	32860293	.	C	T	.	.	MAF_INRAE=34.167
NC_035081.1	32860310	.	C	T	.	.	MAF_INRAE=26.667
NC_035081.1	32860347	.	C	A	.	.	MAF_INRAE=42.405;MAF_USDA=41.803
NC_035081.1	32860408	.	G	T	.	.	MAF_INRAE=38.333;MAF_USDA=3.279
NC_035081.1	32860418	.	C	T	.	.	MAF_INRAE=17.5;MAF_USDA=7.377
NC_035081.1	32860420	.	C	A	.	.	MAF_INRAE=39.167
NC_035081.1	32860438	.	T	C	.	.	MAF_INRAE=7.595;MAF_USDA=13.934
NC_035081.1	32860490	.	C	A	.	.	MAF_USDA=6.557
NC_035081.1	32860499	.	C	T	.	.	MAF_INRAE=44.167
NC_035081.1	32860571	.	A	T	.	.	MAF_USDA=1.639
NC_035081.1	32860574	.	A	C	.	.	MAF_INRAE=38.333
NC_035081.1	32860579	.	C	G	.	.	MAF_INRAE=4.167;MAF_USDA=6.557
NC_035081.1	32860625	.	G	C	.	.	MAF_INRAE=24.167
NC_035081.1	32860666	.	C	T	.	.	MAF_USDA=12.295
NC_035081.1	32860675	.	G	A	.	.	MAF_USDA=4.098
NC_035081.1	32860676	.	G	A	.	.	MAF_INRAE=2.5
NC_035081.1	32860718	.	G	A	.	.	MAF_USDA=3.279
NC_035081.1	32860774	.	G	C	.	.	MAF_INRAE=38.333
NC_035081.1	32860881	.	C	T	.	.	MAF_INRAE=4.167;MAF_USDA=5.738
NC_035081.1	32860932	.	G	A	.	.	MAF_USDA=5.294
NC_035081.1	32860946	.	G	A	.	.	MAF_USDA=1.639
NC_035081.1	32860947	.	G	T	.	.	MAF_USDA=6.557
NC_035081.1	32860981	.	G	T	.	.	MAF_INRAE=3.333
NC_035081.1	32860982	.	C	A	.	.	MAF_INRAE=3.333
NC_035081.1	32861002	.	A	G	.	.	MAF_INRAE=43.333;MAF_USDA=35.246
NC_035081.1	32861041	.	G	T	.	.	MAF_USDA=1.639
NC_035081.1	32861048	.	A	T	.	.	MAF_INRAE=4.167;MAF_USDA=6.557
NC_035081.1	32861061	.	T	C	.	.	MAF_USDA=11.475
NC_035081.1	32861076	.	A	G	.	.	MAF_INRAE=25.833
NC_035081.1	32861089	.	T	C	.	.	MAF_INRAE=5.0
NC_035081.1	32861150	.	G	A	.	.	MAF_INRAE=39.167
NC_035081.1	32861153	.	T	C	.	.	MAF_INRAE=39.167
NC_035081.1	32861169	.	G	T	.	.	MAF_INRAE=36.667;MAF_USDA=3.279
NC_035081.1	32861179	.	A	C	.	.	MAF_INRAE=39.167
NC_035081.1	32861288	.	C	T	.	.	MAF_INRAE=17.5;MAF_USDA=9.412
NC_035081.1	32861298	.	A	G	.	.	MAF_INRAE=43.333;MAF_USDA=36.885
NC_035081.1	32861380	.	T	C	.	.	MAF_INRAE=38.333
NC_035081.1	32861389	.	T	G	.	.	MAF_INRAE=38.333
NC_035081.1	32861404	.	T	C	.	.	MAF_INRAE=37.5
NC_035081.1	32861437	.	G	A	.	.	MAF_INRAE=4.167;MAF_USDA=6.557
NC_035081.1	32861442	.	G	T	.	.	MAF_INRAE=35.833
NC_035081.1	32861467	.	T	A	.	.	MAF_INRAE=4.167;MAF_USDA=6.557
NC_035081.1	32861469	.	G	A	.	.	MAF_INRAE=4.167;MAF_USDA=6.557
NC_035081.1	32861473	.	G	T	.	.	MAF_INRAE=35.833
NC_035081.1	32861495	.	G	T	.	.	MAF_INRAE=35.833
NC_035081.1	32861504	.	G	A	.	.	MAF_INRAE=31.667
NC_035081.1	32861522	.	G	T	.	.	MAF_USDA=4.098
NC_035081.1	32861529	.	A	C	.	.	MAF_INRAE=25.0
NC_035081.1	32861575	.	C	T	.	.	MAF_USDA=1.667
NC_035081.1	32861582	.	A	T	.	.	MAF_INRAE=28.333
NC_035081.1	32861619	.	C	G	.	.	MAF_INRAE=19.167
NC_035081.1	32861643	.	A	T	.	.	MAF_USDA=1.639
NC_035081.1	32861648	.	G	A	.	.	MAF_INRAE=37.975;MAF_USDA=48.235
NC_035081.1	32861668	.	T	C	.	.	MAF_INRAE=12.5
NC_035081.1	32861677	.	T	G	.	.	MAF_INRAE=5.833;MAF_USDA=4.918
NC_035081.1	32861705	.	C	A	.	.	MAF_INRAE=3.333
NC_035081.1	32861715	.	C	T	.	.	MAF_INRAE=26.316;MAF_USDA=18.235
NC_035081.1	32861716	.	G	A	.	.	MAF_USDA=5.738
NC_035081.1	32861742	.	T	C	.	.	MAF_INRAE=15.789;MAF_USDA=18.852
NC_035081.1	32861757	.	T	C	.	.	MAF_INRAE=6.667;MAF_USDA=18.033
NC_035081.1	32861765	.	G	A	.	.	MAF_USDA=2.459
NC_035081.1	32861775	.	T	A	.	.	MAF_INRAE=26.316;MAF_USDA=17.059
NC_035081.1	32861783	.	T	C	.	.	MAF_USDA=4.098
NC_035081.1	32861784	.	T	A	.	.	MAF_USDA=4.098
NC_035081.1	32861809	.	A	C	.	.	MAF_INRAE=25.949;MAF_USDA=16.667
NC_035081.1	32861815	.	C	A	.	.	MAF_INRAE=15.789
NC_035081.1	32861856	.	A	G	.	.	MAF_INRAE=23.418;MAF_USDA=11.176
NC_035081.1	32861860	.	T	G	.	.	MAF_USDA=3.279
NC_035081.1	32861861	.	C	A	.	.	MAF_USDA=3.279
NC_035081.1	32861862	.	T	C	.	.	MAF_INRAE=4.167;MAF_USDA=5.738
NC_035081.1	32861896	.	T	A	.	.	MAF_INRAE=20.886;MAF_USDA=11.176
NC_035081.1	32861909	.	T	C	.	.	MAF_INRAE=39.167;MAF_USDA=18.824
NC_035081.1	32861915	.	T	A	.	.	MAF_USDA=4.098
NC_035081.1	32861930	.	T	C	.	.	MAF_INRAE=2.5;MAF_USDA=4.098
NC_035081.1	32861937	.	C	T	.	.	MAF_INRAE=20.886;MAF_USDA=11.765
NC_035081.1	32861938	.	G	T	.	.	MAF_USDA=8.197
NC_035081.1	32861958	.	A	G	.	.	MAF_INRAE=10.526;MAF_USDA=13.934
NC_035081.1	32862088	.	A	T	.	.	MAF_USDA=1.639
NC_035081.1	32862112	.	G	A	.	.	MAF_USDA=2.459
NC_035081.1	32862252	.	G	T	.	.	MAF_INRAE=4.167;MAF_USDA=6.557
NC_035081.1	32862302	.	G	A	.	.	MAF_INRAE=36.709;MAF_USDA=35.294
NC_035081.1	32862304	.	T	G	.	.	MAF_INRAE=49.167;MAF_USDA=46.471
NC_035081.1	32862315	.	G	C	.	.	MAF_INRAE=4.167;MAF_USDA=6.557
NC_035081.1	32862385	.	A	C	.	.	MAF_INRAE=4.167;MAF_USDA=6.557
NC_035081.1	32862388	.	T	C	.	.	MAF_INRAE=3.333;MAF_USDA=10.0
NC_035081.1	32862405	.	C	A	.	.	MAF_INRAE=4.167;MAF_USDA=2.083
NC_035081.1	32862419	.	A	C	.	.	MAF_INRAE=4.167
NC_035081.1	32862426	.	C	A	.	.	MAF_INRAE=43.038;MAF_USDA=48.235
NC_035081.1	32862467	.	G	A	.	.	MAF_INRAE=20.886;MAF_USDA=11.176
NC_035081.1	32862491	.	C	A	.	.	MAF_INRAE=4.167;MAF_USDA=5.738
NC_035081.1	32862523	.	G	A	.	.	MAF_INRAE=4.167;MAF_USDA=6.557
NC_035081.1	32862528	.	G	A	.	.	MAF_USDA=1.639
NC_035081.1	32862597	.	T	G	.	.	MAF_INRAE=3.333;MAF_USDA=11.176
NC_035081.1	32862647	.	C	G	.	.	MAF_INRAE=32.278;MAF_USDA=45.833
NC_035081.1	32862648	.	G	A	.	.	MAF_INRAE=37.975;MAF_USDA=29.167
NC_035081.1	32862713	.	C	A	.	.	MAF_INRAE=32.278;MAF_USDA=25.882
NC_035081.1	32862737	.	G	C	.	.	MAF_USDA=16.667
NC_035081.1	32862779	.	C	A	.	.	MAF_INRAE=44.304;MAF_USDA=46.471
NC_035081.1	32862789	.	A	G	.	.	MAF_INRAE=4.167;MAF_USDA=5.738
NC_035081.1	32862808	.	C	A	.	.	MAF_INRAE=3.333;MAF_USDA=15.882
NC_035081.1	32862846	.	G	A	.	.	MAF_INRAE=4.167
NC_035081.1	32862854	.	A	C	.	.	MAF_INRAE=4.167;MAF_USDA=10.588
NC_035081.1	32862874	.	T	G	.	.	MAF_INRAE=4.167;MAF_USDA=6.557
NC_035081.1	32862899	.	C	G	.	.	MAF_INRAE=44.304;MAF_USDA=46.471
NC_035081.1	32862902	.	C	T	.	.	MAF_INRAE=46.667;MAF_USDA=47.619
NC_035081.1	32862904	.	C	T	.	.	MAF_INRAE=46.667;MAF_USDA=47.619
NC_035081.1	32862921	.	G	A	.	.	MAF_USDA=6.557
NC_035081.1	32862986	.	G	A	.	.	MAF_INRAE=4.167;MAF_USDA=6.557
NC_035081.1	32863008	.	G	A	.	.	MAF_INRAE=4.167;MAF_USDA=6.557
NC_035081.1	32863036	.	T	C	.	.	MAF_INRAE=4.167;MAF_USDA=6.557
NC_035081.1	32863077	.	T	C	.	.	MAF_INRAE=4.167;MAF_USDA=7.377
NC_035081.1	32863150	.	C	T	.	.	MAF_INRAE=38.333;MAF_USDA=6.548
NC_035081.1	32863164	.	T	G	.	.	MAF_INRAE=4.167;MAF_USDA=5.738
NC_035081.1	32863173	.	C	T	.	.	MAF_INRAE=4.167;MAF_USDA=5.738
NC_035081.1	32863186	.	T	A	.	.	MAF_INRAE=4.167;MAF_USDA=5.738
NC_035081.1	32863262	.	A	C	.	.	MAF_INRAE=4.167;MAF_USDA=5.738
NC_035081.1	32863277	.	T	C	.	.	MAF_USDA=2.459
NC_035081.1	32863366	.	G	T	.	.	MAF_USDA=6.557
NC_035081.1	32863419	.	T	G	.	.	MAF_INRAE=4.167;MAF_USDA=6.557
NC_035081.1	32863426	.	G	C	.	.	MAF_INRAE=4.167;MAF_USDA=6.557
NC_035081.1	32863432	.	A	G	.	.	MAF_INRAE=4.167;MAF_USDA=6.557
NC_035081.1	32863472	.	A	C	.	.	MAF_INRAE=4.167;MAF_USDA=6.557
NC_035081.1	32863481	.	A	T	.	.	MAF_USDA=1.639
NC_035081.1	32863573	.	G	A	.	.	MAF_INRAE=4.167;MAF_USDA=6.557
NC_035081.1	32863793	.	A	G	.	.	MAF_INRAE=4.167;MAF_USDA=5.738
NC_035081.1	32863858	.	G	A	.	.	MAF_INRAE=23.418;MAF_USDA=21.429
NC_035081.1	32863984	.	T	A	.	.	MAF_USDA=16.667
NC_035081.1	32864000	.	G	A	.	.	MAF_USDA=45.833
NC_035081.1	32865207	.	C	A	.	.	MAF_USDA=39.583
NC_035081.1	32865326	.	C	A	.	.	MAF_USDA=43.75
NC_035081.1	32865390	.	T	G	.	.	MAF_INRAE=40.506;MAF_USDA=48.81
NC_035081.1	32865404	.	T	C	.	.	MAF_INRAE=40.506;MAF_USDA=45.294
NC_035081.1	32865418	.	T	A	.	.	MAF_USDA=6.557
NC_035081.1	32865465	.	C	G	.	.	MAF_INRAE=10.759;MAF_USDA=5.294
NC_035081.1	32865592	.	A	C	.	.	MAF_INRAE=39.241;MAF_USDA=47.059
NC_035081.1	32865599	.	G	T	.	.	MAF_INRAE=39.241;MAF_USDA=47.059
NC_035081.1	32865635	.	G	A	.	.	MAF_INRAE=10.526;MAF_USDA=13.934
NC_035081.1	32865753	.	C	T	.	.	MAF_USDA=3.279
NC_035081.1	32865764	.	T	C	.	.	MAF_INRAE=39.241;MAF_USDA=50.0
NC_035081.1	32865846	.	G	C	.	.	MAF_INRAE=3.333;MAF_USDA=10.588
NC_035081.1	32865892	.	T	G	.	.	MAF_USDA=2.459
NC_035081.1	32865958	.	A	T	.	.	MAF_INRAE=21.667
NC_035081.1	32865962	.	A	T	.	.	MAF_INRAE=5.696
NC_035081.1	32865984	.	T	C	.	.	MAF_USDA=5.738
NC_035081.1	32866033	.	G	A	.	.	MAF_INRAE=34.177;MAF_USDA=31.176
NC_035081.1	32866039	.	C	T	.	.	MAF_INRAE=20.886;MAF_USDA=11.176
NC_035081.1	32866085	.	A	G	.	.	MAF_INRAE=39.873;MAF_USDA=48.824
NC_035081.1	32866162	.	C	A	.	.	MAF_USDA=2.459
NC_035081.1	32866285	.	T	A	.	.	MAF_USDA=49.405
NC_035081.1	32866288	.	A	C	.	.	MAF_USDA=12.5
NC_035081.1	32866317	.	A	C	.	.	MAF_USDA=41.667
NC_035081.1	32866337	.	C	T	.	.	MAF_USDA=1.724
NC_035081.1	32866413	.	C	T	.	.	MAF_USDA=28.235
NC_035081.1	32866416	.	A	C	.	.	MAF_USDA=11.176
NC_035081.1	32866430	.	A	G	.	.	MAF_USDA=7.377
NC_035081.1	32866442	.	C	T	.	.	MAF_USDA=48.235
NC_035081.1	32866460	.	A	G	.	.	MAF_INRAE=15.789;MAF_USDA=21.765
NC_035081.1	32866595	.	G	A	.	.	MAF_INRAE=39.241;MAF_USDA=36.471
NC_035081.1	32866603	.	C	T	.	.	MAF_USDA=1.639
NC_035081.1	32866645	.	C	T	.	.	MAF_INRAE=10.526;MAF_USDA=13.934
NC_035081.1	32866648	.	C	A	.	.	MAF_USDA=13.934
NC_035081.1	32866749	.	A	C	.	.	MAF_INRAE=39.241;MAF_USDA=48.235
NC_035081.1	32866755	.	T	A	.	.	MAF_INRAE=24.167;MAF_USDA=2.941
NC_035081.1	32866820	.	C	A	.	.	MAF_USDA=1.639
NC_035081.1	32866835	.	A	C	.	.	MAF_INRAE=44.937;MAF_USDA=42.941
NC_035081.1	32866836	.	C	T	.	.	MAF_INRAE=4.167
NC_035081.1	32866948	.	G	C	.	.	MAF_INRAE=26.316;MAF_USDA=42.353
NC_035081.1	32866951	.	A	C	.	.	MAF_USDA=3.279
NC_035081.1	32866975	.	T	G	.	.	MAF_INRAE=5.063;MAF_USDA=13.934
NC_035081.1	32866998	.	T	A	.	.	MAF_INRAE=10.526;MAF_USDA=4.918
NC_035081.1	32867067	.	G	T	.	.	MAF_USDA=9.524
NC_035081.1	32867072	.	C	T	.	.	MAF_USDA=2.083
NC_035081.1	32867088	.	G	T	.	.	MAF_INRAE=26.316;MAF_USDA=34.118
NC_035081.1	32867134	.	A	T	.	.	MAF_USDA=17.213
NC_035081.1	32867177	.	C	A	.	.	MAF_USDA=1.639
NC_035081.1	32867195	.	C	T	.	.	MAF_USDA=2.542
NC_035081.1	32867348	.	T	C	.	.	MAF_USDA=3.279
NC_035081.1	32867366	.	G	A	.	.	MAF_INRAE=44.304;MAF_USDA=40.588
NC_035081.1	32867421	.	C	T	.	.	MAF_USDA=3.279
NC_035081.1	32867470	.	A	C	.	.	MAF_INRAE=44.937;MAF_USDA=40.588
NC_035081.1	32867649	.	C	A	.	.	MAF_USDA=2.459
NC_035081.1	32867677	.	G	A	.	.	MAF_USDA=4.098
NC_035081.1	32867682	.	A	C	.	.	MAF_INRAE=4.167
NC_035081.1	32867707	.	C	T	.	.	MAF_INRAE=16.456;MAF_USDA=4.118
NC_035081.1	32867821	.	T	A	.	.	MAF_INRAE=39.241;MAF_USDA=35.882
NC_035081.1	32867834	.	C	A	.	.	MAF_USDA=3.529
NC_035081.1	32867960	.	C	A	.	.	MAF_USDA=6.471
NC_035081.1	32867981	.	A	T	.	.	MAF_USDA=1.639
NC_035081.1	32868089	.	T	C	.	.	MAF_USDA=2.459
NC_035081.1	32868202	.	C	A	.	.	MAF_USDA=1.639
NC_035081.1	32868248	.	T	A	.	.	MAF_INRAE=5.0;MAF_USDA=17.647
NC_035081.1	32868519	.	C	A	.	.	MAF_INRAE=5.696;MAF_USDA=14.754
NC_035081.1	32868541	.	C	G	.	.	MAF_INRAE=20.886;MAF_USDA=10.0
NC_035081.1	32868609	.	C	T	.	.	MAF_USDA=1.639
NC_035081.1	32868859	.	T	C	.	.	MAF_USDA=6.471
NC_035081.1	32868955	.	C	G	.	.	MAF_INRAE=39.241;MAF_USDA=48.824
NC_035081.1	32868969	.	C	T	.	.	MAF_USDA=2.459
NC_035081.1	32869015	.	G	A	.	.	MAF_INRAE=21.667
NC_035081.1	32869051	.	G	A	.	.	MAF_USDA=5.738
NC_035081.1	32869162	.	C	A	.	.	MAF_INRAE=25.0;MAF_USDA=2.083
NC_035081.1	32869186	.	C	A	.	.	MAF_USDA=3.279
NC_035081.1	32869187	.	A	G	.	.	MAF_INRAE=39.241;MAF_USDA=48.235
NC_035081.1	32869197	.	G	T	.	.	MAF_USDA=9.016
NC_035081.1	32869277	.	G	A	.	.	MAF_INRAE=34.177;MAF_USDA=30.588
NC_035081.1	32869328	.	C	T	.	.	MAF_INRAE=21.519;MAF_USDA=11.765
NC_035081.1	32869343	.	C	T	.	.	MAF_USDA=1.639
NC_035081.1	32869451	.	G	A	.	.	MAF_USDA=1.639
NC_035081.1	32869452	.	G	A	.	.	MAF_USDA=2.459
NC_035081.1	32869588	.	C	A	.	.	MAF_USDA=1.639
NC_035081.1	32869590	.	C	A	.	.	MAF_USDA=1.639
NC_035081.1	32869595	.	C	A	.	.	MAF_INRAE=21.519;MAF_USDA=12.353
NC_035081.1	32869676	.	G	T	.	.	MAF_INRAE=10.526
NC_035081.1	32869767	.	C	T	.	.	MAF_INRAE=15.789;MAF_USDA=4.118
NC_035081.1	32869779	.	T	A	.	.	MAF_USDA=41.765
NC_035081.1	32869797	.	T	C	.	.	MAF_INRAE=16.456;MAF_USDA=6.548
NC_035081.1	32869798	.	G	A	.	.	MAF_INRAE=16.667;MAF_USDA=6.548
NC_035081.1	32869831	.	T	C	.	.	MAF_USDA=1.639
NC_035081.1	32869835	.	G	T	.	.	MAF_INRAE=4.167;MAF_USDA=9.016
NC_035081.1	32869839	.	C	A	.	.	MAF_INRAE=34.177;MAF_USDA=30.588
NC_035081.1	32869927	.	A	T	.	.	MAF_USDA=1.639
NC_035081.1	32869934	.	C	A	.	.	MAF_INRAE=41.139;MAF_USDA=37.059
NC_035081.1	32869951	.	C	A	.	.	MAF_INRAE=10.526;MAF_USDA=5.738
NC_035081.1	32869981	.	A	C	.	.	MAF_INRAE=10.526
NC_035081.1	32870004	.	T	A	.	.	MAF_INRAE=39.241;MAF_USDA=47.647
NC_035081.1	32870021	.	G	T	.	.	MAF_USDA=1.639
NC_035081.1	32870053	.	G	A	.	.	MAF_INRAE=40.506;MAF_USDA=48.235
NC_035081.1	32870059	.	G	T	.	.	MAF_INRAE=40.506;MAF_USDA=47.647
NC_035081.1	32870109	.	C	T	.	.	MAF_INRAE=20.886;MAF_USDA=10.588
NC_035081.1	32870145	.	G	A	.	.	MAF_INRAE=20.886;MAF_USDA=11.176
NC_035081.1	32870172	.	A	C	.	.	MAF_USDA=18.033
NC_035081.1	32870197	.	G	A	.	.	MAF_USDA=5.738
NC_035081.1	32870243	.	G	A	.	.	MAF_INRAE=5.063;MAF_USDA=16.393
NC_035081.1	32870266	.	T	C	.	.	MAF_INRAE=12.658;MAF_USDA=14.118
NC_035081.1	32870274	.	T	G	.	.	MAF_USDA=2.459
NC_035081.1	32870368	.	G	T	.	.	MAF_USDA=2.459
NC_035081.1	32870393	.	T	C	.	.	MAF_INRAE=20.253;MAF_USDA=10.588
NC_035081.1	32870395	.	C	A	.	.	MAF_INRAE=16.456;MAF_USDA=7.059
NC_035081.1	32870494	.	T	C	.	.	MAF_INRAE=4.167;MAF_USDA=4.098
NC_035081.1	32870628	.	T	C	.	.	MAF_INRAE=25.0;MAF_USDA=2.083
NC_035081.1	32870647	.	T	A	.	.	MAF_INRAE=39.241;MAF_USDA=47.647
NC_035081.1	32870671	.	A	G	.	.	MAF_INRAE=20.886;MAF_USDA=13.529
NC_035081.1	32870693	.	G	T	.	.	MAF_INRAE=16.456;MAF_USDA=11.176
NC_035081.1	32870712	.	T	C	.	.	MAF_INRAE=39.241;MAF_USDA=48.235
NC_035081.1	32870741	.	A	T	.	.	MAF_INRAE=39.241;MAF_USDA=48.235
NC_035081.1	32870767	.	G	C	.	.	MAF_INRAE=15.19;MAF_USDA=18.824
NC_035081.1	32870841	.	G	A	.	.	MAF_INRAE=15.19;MAF_USDA=18.824
NC_035081.1	32870891	.	T	C	.	.	MAF_INRAE=39.241;MAF_USDA=48.824
NC_035081.1	32870925	.	G	A	.	.	MAF_USDA=2.459
NC_035081.1	32870939	.	A	G	.	.	MAF_INRAE=40.506;MAF_USDA=50.0
NC_035081.1	32870950	.	C	T	.	.	MAF_USDA=3.279
NC_035081.1	32870952	.	A	G	.	.	MAF_INRAE=40.506;MAF_USDA=49.412
NC_035081.1	32871034	.	G	T	.	.	MAF_INRAE=25.0;MAF_USDA=2.083
NC_035081.1	32871198	.	T	A	.	.	MAF_USDA=4.098
NC_035081.1	32871235	.	T	C	.	.	MAF_INRAE=39.241;MAF_USDA=49.412
NC_035081.1	32871264	.	A	T	.	.	MAF_USDA=1.639
NC_035081.1	32872083	.	G	T	.	.	MAF_USDA=4.098
NC_035081.1	32872236	.	T	G	.	.	MAF_INRAE=39.873;MAF_USDA=48.824
NC_035081.1	32872282	.	T	A	.	.	MAF_USDA=1.639
NC_035081.1	32872317	.	G	A	.	.	MAF_USDA=5.738
NC_035081.1	32872409	.	G	A	.	.	MAF_USDA=4.918
NC_035081.1	32872420	.	C	T	.	.	MAF_INRAE=39.241;MAF_USDA=46.471
NC_035081.1	32872435	.	C	T	.	.	MAF_INRAE=39.241;MAF_USDA=48.824
NC_035081.1	32872488	.	T	A	.	.	MAF_INRAE=39.241;MAF_USDA=48.235
NC_035081.1	32872490	.	G	A	.	.	MAF_INRAE=46.667;MAF_USDA=48.235
NC_035081.1	32872516	.	T	G	.	.	MAF_USDA=3.279
NC_035081.1	32872523	.	C	T	.	.	MAF_INRAE=39.241;MAF_USDA=38.235
NC_035081.1	32872727	.	G	A	.	.	MAF_USDA=1.639
NC_035081.1	32872730	.	C	T	.	.	MAF_INRAE=4.43;MAF_USDA=3.279
NC_035081.1	32872761	.	A	G	.	.	MAF_INRAE=39.241;MAF_USDA=49.412
NC_035081.1	32872783	.	T	C	.	.	MAF_INRAE=39.241;MAF_USDA=49.412
NC_035081.1	32872901	.	C	A	.	.	MAF_USDA=4.098
NC_035081.1	32872967	.	G	A	.	.	MAF_INRAE=4.167;MAF_USDA=4.918
NC_035081.1	32873072	.	T	G	.	.	MAF_USDA=4.098
NC_035081.1	32873167	.	G	A	.	.	MAF_USDA=4.098
NC_035081.1	32873193	.	C	T	.	.	MAF_INRAE=5.0;MAF_USDA=15.294
NC_035081.1	32873243	.	T	C	.	.	MAF_USDA=4.918
NC_035081.1	32873260	.	G	A	.	.	MAF_USDA=2.459
NC_035081.1	32873356	.	C	A	.	.	MAF_INRAE=16.456;MAF_USDA=9.412
NC_035081.1	32873377	.	C	T	.	.	MAF_USDA=6.557
NC_035081.1	32873391	.	T	G	.	.	MAF_USDA=3.529
NC_035081.1	32873394	.	T	A	.	.	MAF_USDA=1.639
NC_035081.1	32873400	.	C	T	.	.	MAF_USDA=3.529
NC_035081.1	32873504	.	A	T	.	.	MAF_USDA=27.083
NC_035081.1	32873505	.	T	A	.	.	MAF_USDA=20.588
NC_035081.1	32873514	.	T	G	.	.	MAF_INRAE=15.19;MAF_USDA=22.941
NC_035081.1	32873592	.	G	A	.	.	MAF_USDA=1.695
NC_035081.1	32873655	.	G	T	.	.	MAF_USDA=6.557
NC_035081.1	32873688	.	G	T	.	.	MAF_USDA=5.738
NC_035081.1	32873705	.	A	T	.	.	MAF_INRAE=47.468;MAF_USDA=38.235
NC_035081.1	32873730	.	T	A	.	.	MAF_INRAE=3.333;MAF_USDA=1.765
NC_035081.1	32873731	.	T	C,A	.	.	MAF_INRAE=15.789
NC_035081.1	32873732	.	A	T	.	.	MAF_INRAE=5.0
NC_035081.1	32873746	.	A	G	.	.	MAF_USDA=6.557
NC_035081.1	32873787	.	T	C	.	.	MAF_INRAE=25.949;MAF_USDA=47.059
NC_035081.1	32873841	.	A	C	.	.	MAF_INRAE=7.5
NC_035081.1	32873858	.	A	T	.	.	MAF_INRAE=17.089;MAF_USDA=10.0
NC_035081.1	32873859	.	G	C	.	.	MAF_INRAE=17.5;MAF_USDA=10.0
NC_035081.1	32873876	.	G	A	.	.	MAF_INRAE=39.873;MAF_USDA=45.882
NC_035081.1	32873925	.	T	A	.	.	MAF_INRAE=15.789
NC_035081.1	32873958	.	C	T	.	.	MAF_INRAE=14.557;MAF_USDA=7.059
NC_035081.1	32873970	.	G	T	.	.	MAF_INRAE=21.519;MAF_USDA=11.176
NC_035081.1	32873974	.	G	A	.	.	MAF_INRAE=18.333;MAF_USDA=11.176
NC_035081.1	32874031	.	T	C	.	.	MAF_INRAE=5.833
NC_035081.1	32874032	.	T	G	.	.	MAF_INRAE=40.506;MAF_USDA=37.5
NC_035081.1	32874034	.	T	G	.	.	MAF_USDA=47.917
NC_035081.1	32874060	.	A	G	.	.	MAF_INRAE=39.241;MAF_USDA=49.412
NC_035081.1	32874067	.	G	T	.	.	MAF_INRAE=4.167;MAF_USDA=5.738
NC_035081.1	32874070	.	A	G	.	.	MAF_INRAE=39.241;MAF_USDA=49.412
NC_035081.1	32874094	.	C	A	.	.	MAF_INRAE=39.241;MAF_USDA=48.235
NC_035081.1	32874192	.	G	A	.	.	MAF_INRAE=4.167
NC_035081.1	32874279	.	T	A	.	.	MAF_INRAE=16.456;MAF_USDA=5.882
NC_035081.1	32874357	.	C	A	.	.	MAF_INRAE=40.506;MAF_USDA=48.235
NC_035081.1	32874432	.	G	A	.	.	MAF_USDA=2.459
NC_035081.1	32874441	.	G	A	.	.	MAF_INRAE=41.139;MAF_USDA=48.824
NC_035081.1	32874542	.	C	A	.	.	MAF_INRAE=3.797
NC_035081.1	32874543	.	T	C	.	.	MAF_INRAE=5.0
NC_035081.1	32874841	.	T	C	.	.	MAF_INRAE=39.241;MAF_USDA=47.647
NC_035081.1	32874872	.	G	T	.	.	MAF_USDA=4.118
NC_035081.1	32874873	.	G	A	.	.	MAF_INRAE=5.0
NC_035081.1	32875148	.	T	C	.	.	MAF_USDA=1.639
NC_035081.1	32875156	.	A	G	.	.	MAF_INRAE=3.333;MAF_USDA=1.639
NC_035081.1	32875190	.	A	T	.	.	MAF_INRAE=39.241;MAF_USDA=48.235
NC_035081.1	32875267	.	T	A	.	.	MAF_INRAE=39.241;MAF_USDA=48.824
NC_035081.1	32875301	.	C	T	.	.	MAF_USDA=3.279
NC_035081.1	32875308	.	C	A	.	.	MAF_INRAE=5.0
NC_035081.1	32875324	.	C	A	.	.	MAF_USDA=45.833
NC_035081.1	32875325	.	A	C	.	.	MAF_USDA=45.833
NC_035081.1	32875328	.	A	G	.	.	MAF_USDA=45.833
NC_035081.1	32875378	.	T	C	.	.	MAF_INRAE=39.241
NC_035081.1	32875438	.	T	C	.	.	MAF_INRAE=34.177;MAF_USDA=25.294
NC_035081.1	32875449	.	A	G	.	.	MAF_USDA=1.639
NC_035081.1	32875479	.	G	A	.	.	MAF_USDA=2.459
NC_035081.1	32875543	.	C	T	.	.	MAF_USDA=3.529
NC_035081.1	32875632	.	C	T	.	.	MAF_USDA=10.588
NC_035081.1	32875636	.	G	A	.	.	MAF_USDA=3.529
NC_035081.1	32875686	.	G	T	.	.	MAF_INRAE=3.333
NC_035081.1	32875710	.	G	C	.	.	MAF_INRAE=21.667
NC_035081.1	32875722	.	G	A	.	.	MAF_INRAE=21.667
NC_035081.1	32875728	.	C	A	.	.	MAF_INRAE=16.456;MAF_USDA=6.471
NC_035081.1	32875799	.	C	T	.	.	MAF_INRAE=5.0
NC_035081.1	32875817	.	C	T	.	.	MAF_INRAE=34.177;MAF_USDA=25.882
NC_035081.1	32875825	.	T	C	.	.	MAF_INRAE=35.443;MAF_USDA=36.471
NC_035081.1	32875856	.	C	A	.	.	MAF_USDA=10.0
NC_035081.1	32875862	.	G	T	.	.	MAF_INRAE=35.443;MAF_USDA=36.471
NC_035081.1	32875887	.	G	T	.	.	MAF_USDA=2.459
NC_035081.1	32875890	.	A	C	.	.	MAF_INRAE=41.772;MAF_USDA=47.647
NC_035081.1	32875971	.	G	A	.	.	MAF_INRAE=10.526;MAF_USDA=6.557
NC_035081.1	32877450	.	C	T	.	.	MAF_USDA=50.0
NC_035081.1	32877467	.	G	A	.	.	MAF_USDA=1.667
NC_035081.1	32877489	.	G	A	.	.	MAF_INRAE=24.051;MAF_USDA=20.588
NC_035081.1	32877514	.	T	A	.	.	MAF_INRAE=3.797
NC_035081.1	32877540	.	C	T	.	.	MAF_INRAE=15.0
NC_035081.1	32877672	.	C	T	.	.	MAF_INRAE=35.443;MAF_USDA=29.878
NC_035081.1	32877838	.	G	A	.	.	MAF_INRAE=10.526;MAF_USDA=6.034
NC_035081.1	32877857	.	G	T	.	.	MAF_INRAE=3.797
NC_035081.1	32877882	.	T	C	.	.	MAF_INRAE=36.709;MAF_USDA=43.902
NC_035081.1	32877949	.	T	G	.	.	MAF_INRAE=17.722;MAF_USDA=6.098
NC_035081.1	32878006	.	C	A	.	.	MAF_INRAE=39.241;MAF_USDA=48.824
NC_035081.1	32878009	.	T	C	.	.	MAF_INRAE=24.167;MAF_USDA=26.471
NC_035081.1	32878024	.	G	T	.	.	MAF_INRAE=39.241;MAF_USDA=48.824
NC_035081.1	32878042	.	A	T	.	.	MAF_INRAE=33.544;MAF_USDA=23.529
NC_035081.1	32878045	.	C	G	.	.	MAF_USDA=2.459
NC_035081.1	32878167	.	G	A	.	.	MAF_INRAE=3.797
NC_035081.1	32878208	.	G	A	.	.	MAF_USDA=1.639
NC_035081.1	32878212	.	C	T	.	.	MAF_INRAE=5.0
NC_035081.1	32878250	.	C	T	.	.	MAF_INRAE=15.833
NC_035081.1	32878367	.	C	A	.	.	MAF_USDA=1.639
NC_035081.1	32878384	.	G	T	.	.	MAF_USDA=2.459
NC_035081.1	32878402	.	G	A	.	.	MAF_USDA=9.836
NC_035081.1	32878436	.	T	C	.	.	MAF_USDA=4.118
NC_035081.1	32878481	.	G	T	.	.	MAF_USDA=1.639
NC_035081.1	32878570	.	T	A	.	.	MAF_USDA=1.639
NC_035081.1	32878578	.	T	G	.	.	MAF_USDA=9.412
NC_035081.1	32878592	.	A	T	.	.	MAF_USDA=5.738
NC_035081.1	32878617	.	C	A	.	.	MAF_INRAE=20.253;MAF_USDA=19.412
NC_035081.1	32878637	.	C	A	.	.	MAF_INRAE=20.253;MAF_USDA=20.588
NC_035081.1	32878639	.	C	T	.	.	MAF_INRAE=3.333;MAF_USDA=1.765
NC_035081.1	32878706	.	C	T	.	.	MAF_INRAE=5.833
NC_035081.1	32878777	.	T	C	.	.	MAF_INRAE=10.526;MAF_USDA=6.557
NC_035081.1	32878862	.	G	A	.	.	MAF_INRAE=18.987;MAF_USDA=18.235
NC_035081.1	32878895	.	G	T	.	.	MAF_INRAE=17.5;MAF_USDA=4.118
NC_035081.1	32878950	.	T	A	.	.	MAF_INRAE=3.333
NC_035081.1	32878953	.	C	T	.	.	MAF_USDA=15.882
NC_035081.1	32879135	.	G	A	.	.	MAF_USDA=46.988
NC_035081.1	32879162	.	C	T	.	.	MAF_INRAE=5.0;MAF_USDA=10.588
NC_035081.1	32879201	.	G	T	.	.	MAF_INRAE=39.241;MAF_USDA=50.0
NC_035081.1	32879202	.	G	A	.	.	MAF_USDA=3.529
NC_035081.1	32879218	.	C	T	.	.	MAF_INRAE=5.0
NC_035081.1	32879228	.	G	C	.	.	MAF_INRAE=38.608;MAF_USDA=37.5
NC_035081.1	32879235	.	C	A	.	.	MAF_USDA=4.918
NC_035081.1	32879268	.	G	A	.	.	MAF_USDA=3.279
NC_035081.1	32879422	.	C	T	.	.	MAF_INRAE=15.823;MAF_USDA=10.0
NC_035081.1	32879468	.	C	T	.	.	MAF_INRAE=20.253;MAF_USDA=20.588
NC_035081.1	32879634	.	C	T	.	.	MAF_INRAE=10.526;MAF_USDA=6.557
NC_035081.1	32879635	.	G	A	.	.	MAF_USDA=2.459
NC_035081.1	32879654	.	C	T	.	.	MAF_INRAE=16.456;MAF_USDA=7.647
NC_035081.1	32879715	.	C	G	.	.	MAF_INRAE=5.0
NC_035081.1	32879734	.	A	G	.	.	MAF_USDA=2.459
NC_035081.1	32879801	.	T	G	.	.	MAF_USDA=10.0
NC_035081.1	32879809	.	T	C	.	.	MAF_USDA=5.738
NC_035081.1	32879905	.	G	A	.	.	MAF_USDA=4.098
NC_035081.1	32879974	.	T	C	.	.	MAF_USDA=5.738
NC_035081.1	32879981	.	G	C	.	.	MAF_INRAE=5.0
NC_035081.1	32879987	.	G	A	.	.	MAF_USDA=5.738
NC_035081.1	32880036	.	C	T	.	.	MAF_USDA=1.639
NC_035081.1	32880040	.	A	G	.	.	MAF_USDA=1.639
NC_035081.1	32880047	.	C	A	.	.	MAF_INRAE=5.0
NC_035081.1	32880108	.	T	C	.	.	MAF_USDA=1.639
NC_035081.1	32880113	.	T	C	.	.	MAF_INRAE=4.167
NC_035081.1	32880117	.	G	A	.	.	MAF_INRAE=4.43;MAF_USDA=5.738
NC_035081.1	32880197	.	A	C	.	.	MAF_USDA=2.459
NC_035081.1	32880274	.	C	A	.	.	MAF_USDA=3.279
NC_035081.1	32880291	.	A	G	.	.	MAF_USDA=1.639
NC_035081.1	32880324	.	G	T	.	.	MAF_INRAE=15.789;MAF_USDA=37.5
NC_035081.1	32880358	.	A	T	.	.	MAF_INRAE=12.658;MAF_USDA=6.471
NC_035081.1	32880394	.	T	C	.	.	MAF_USDA=10.0
NC_035081.1	32880410	.	G	T	.	.	MAF_INRAE=34.177;MAF_USDA=25.882
NC_035081.1	32880411	.	A	T	.	.	MAF_USDA=4.098
NC_035081.1	32880441	.	G	A	.	.	MAF_INRAE=17.089;MAF_USDA=4.118
NC_035081.1	32880448	.	T	A	.	.	MAF_USDA=45.833
NC_035081.1	32880502	.	C	A	.	.	MAF_USDA=2.5
NC_035081.1	32880541	.	A	G	.	.	MAF_USDA=10.417
NC_035081.1	32880551	.	A	G	.	.	MAF_INRAE=3.333
NC_035081.1	32880583	.	A	C	.	.	MAF_USDA=27.059
NC_035081.1	32880589	.	C	A	.	.	MAF_INRAE=15.789;MAF_USDA=5.294
NC_035081.1	32880593	.	G	A	.	.	MAF_INRAE=10.526;MAF_USDA=7.377
NC_035081.1	32880666	.	T	G	.	.	MAF_USDA=10.0
NC_035081.1	32880803	.	G	C	.	.	MAF_INRAE=21.667;MAF_USDA=20.588
NC_035081.1	32880818	.	G	A	.	.	MAF_USDA=2.459
NC_035081.1	32880855	.	T	G	.	.	MAF_INRAE=39.873;MAF_USDA=49.412
NC_035081.1	32880864	.	T	C	.	.	MAF_USDA=3.279
NC_035081.1	32880865	.	C	A	.	.	MAF_USDA=3.279
NC_035081.1	32880867	.	T	C	.	.	MAF_USDA=3.279
NC_035081.1	32880908	.	G	T	.	.	MAF_INRAE=5.0
NC_035081.1	32880977	.	C	T	.	.	MAF_INRAE=4.167
NC_035081.1	32881024	.	G	T	.	.	MAF_INRAE=4.167;MAF_USDA=2.083
NC_035081.1	32881052	.	G	A	.	.	MAF_INRAE=5.0;MAF_USDA=10.0
NC_035081.1	32881079	.	G	A	.	.	MAF_INRAE=36.842;MAF_USDA=22.941
NC_035081.1	32881080	.	C	G	.	.	MAF_USDA=22.353
NC_035081.1	32881143	.	C	T	.	.	MAF_INRAE=36.709;MAF_USDA=29.412
NC_035081.1	32881151	.	C	T	.	.	MAF_INRAE=34.177;MAF_USDA=23.529
NC_035081.1	32881159	.	C	A	.	.	MAF_USDA=1.639
NC_035081.1	32881164	.	C	G	.	.	MAF_INRAE=18.987;MAF_USDA=20.0
NC_035081.1	32881165	.	G	A	.	.	MAF_INRAE=18.333;MAF_USDA=19.412
NC_035081.1	32881251	.	T	G	.	.	MAF_INRAE=8.333;MAF_USDA=11.765
NC_035081.1	32881260	.	T	C	.	.	MAF_INRAE=39.241;MAF_USDA=49.412
NC_035081.1	32881313	.	C	A	.	.	MAF_INRAE=3.333;MAF_USDA=1.765
NC_035081.1	32881368	.	A	T	.	.	MAF_INRAE=10.526
NC_035081.1	32881390	.	G	C	.	.	MAF_USDA=3.279
NC_035081.1	32881413	.	G	A	.	.	MAF_USDA=4.918
NC_035081.1	32881414	.	A	G	.	.	MAF_USDA=5.738
NC_035081.1	32881433	.	T	A	.	.	MAF_INRAE=18.987;MAF_USDA=19.412
NC_035081.1	32881442	.	G	T	.	.	MAF_USDA=4.118
NC_035081.1	32881520	.	A	G	.	.	MAF_INRAE=18.987;MAF_USDA=18.824
NC_035081.1	32881688	.	C	G	.	.	MAF_INRAE=39.873;MAF_USDA=47.647
NC_035081.1	32881701	.	T	G	.	.	MAF_INRAE=18.354;MAF_USDA=20.588
NC_035081.1	32881702	.	T	G	.	.	MAF_USDA=8.235
NC_035081.1	32881746	.	A	G	.	.	MAF_INRAE=39.873;MAF_USDA=47.647
NC_035081.1	32881880	.	C	T	.	.	MAF_INRAE=10.526;MAF_USDA=6.667
NC_035081.1	32881896	.	T	C	.	.	MAF_INRAE=5.0;MAF_USDA=7.5
NC_035081.1	32881946	.	A	G	.	.	MAF_INRAE=39.241;MAF_USDA=48.235
NC_035081.1	32881988	.	T	A	.	.	MAF_INRAE=36.709;MAF_USDA=33.929
NC_035081.1	32882037	.	A	C	.	.	MAF_INRAE=39.241;MAF_USDA=46.429
NC_035081.1	32882041	.	A	G	.	.	MAF_USDA=33.929
NC_035081.1	32882044	.	C	T	.	.	MAF_INRAE=16.456;MAF_USDA=8.696
NC_035081.1	32882045	.	G	C	.	.	MAF_INRAE=21.667
NC_035081.1	32882058	.	T	C	.	.	MAF_USDA=2.459
NC_035081.1	32882095	.	C	T	.	.	MAF_INRAE=36.709;MAF_USDA=30.588
NC_035081.1	32882145	.	A	T	.	.	MAF_USDA=3.448
NC_035081.1	32882146	.	A	T	.	.	MAF_USDA=1.667
NC_035081.1	32882148	.	T	G	.	.	MAF_INRAE=27.848;MAF_USDA=25.294
NC_035081.1	32882166	.	T	C	.	.	MAF_USDA=10.588
NC_035081.1	32882199	.	T	C	.	.	MAF_INRAE=18.354;MAF_USDA=19.412
NC_035081.1	32882271	.	C	T	.	.	MAF_USDA=1.639
NC_035081.1	32882455	.	T	G	.	.	MAF_INRAE=39.241;MAF_USDA=49.412
NC_035081.1	32882498	.	A	G	.	.	MAF_USDA=8.824
NC_035081.1	32882586	.	G	C	.	.	MAF_INRAE=24.051;MAF_USDA=20.0
NC_035081.1	32882587	.	C	T	.	.	MAF_INRAE=23.333;MAF_USDA=20.0
NC_035081.1	32882605	.	A	C	.	.	MAF_USDA=5.738
NC_035081.1	32882655	.	A	C	.	.	MAF_INRAE=22.785;MAF_USDA=21.176
NC_035081.1	32882743	.	G	T	.	.	MAF_INRAE=10.526;MAF_USDA=22.131
NC_035081.1	32882775	.	T	C	.	.	MAF_INRAE=26.667;MAF_USDA=18.824
NC_035081.1	32882834	.	A	C	.	.	MAF_USDA=16.667
NC_035081.1	32882855	.	T	C	.	.	MAF_INRAE=37.342;MAF_USDA=30.588
NC_035081.1	32882921	.	A	C	.	.	MAF_INRAE=39.873;MAF_USDA=48.824
NC_035081.1	32882924	.	T	A	.	.	MAF_INRAE=47.5;MAF_USDA=48.824
NC_035081.1	32882929	.	G	A	.	.	MAF_INRAE=5.063
NC_035081.1	32882946	.	T	A	.	.	MAF_INRAE=13.291;MAF_USDA=12.941
NC_035081.1	32882952	.	T	G	.	.	MAF_USDA=2.459
NC_035081.1	32883000	.	A	T	.	.	MAF_INRAE=24.051;MAF_USDA=20.238
NC_035081.1	32883001	.	T	A	.	.	MAF_INRAE=23.333;MAF_USDA=20.238
NC_035081.1	32883152	.	C	G	.	.	MAF_INRAE=22.785;MAF_USDA=23.529
NC_035081.1	32883225	.	C	A	.	.	MAF_USDA=2.459
NC_035081.1	32883247	.	T	G	.	.	MAF_USDA=4.098
NC_035081.1	32883458	.	T	C	.	.	MAF_USDA=2.459
NC_035081.1	32883535	.	C	G	.	.	MAF_INRAE=1.667
NC_035081.1	32883659	.	T	C	.	.	MAF_INRAE=16.456;MAF_USDA=5.882
NC_035081.1	32883761	.	A	C	.	.	MAF_USDA=3.279
NC_035081.1	32883782	.	T	C	.	.	MAF_USDA=3.279
NC_035081.1	32883793	.	C	T	.	.	MAF_INRAE=21.053;MAF_USDA=18.824
NC_035081.1	32883839	.	T	C	.	.	MAF_INRAE=26.316;MAF_USDA=20.588
NC_035081.1	32883933	.	C	A	.	.	MAF_USDA=3.279
NC_035081.1	32884482	.	C	G	.	.	MAF_USDA=26.087
NC_035081.1	32884511	.	T	C	.	.	MAF_USDA=8.333
NC_035081.1	32884538	.	T	C	.	.	MAF_USDA=20.122
NC_035081.1	32884544	.	C	T	.	.	MAF_USDA=6.034
NC_035081.1	32884646	.	G	A	.	.	MAF_USDA=8.333
NC_035081.1	32884709	.	G	C	.	.	MAF_INRAE=26.316;MAF_USDA=20.588
NC_035081.1	32884757	.	C	G	.	.	MAF_INRAE=22.152;MAF_USDA=20.588
NC_035081.1	32884762	.	C	T	.	.	MAF_INRAE=15.789;MAF_USDA=5.294
NC_035081.1	32884827	.	G	A	.	.	MAF_USDA=4.118
NC_035081.1	32885247	.	C	G	.	.	MAF_INRAE=10.526;MAF_USDA=6.557
NC_035081.1	32885286	.	C	A	.	.	MAF_INRAE=24.051;MAF_USDA=21.176
NC_035081.1	32885421	.	A	G	.	.	MAF_USDA=2.459
NC_035081.1	32885474	.	A	T	.	.	MAF_INRAE=36.709;MAF_USDA=30.588
NC_035081.1	32885475	.	C	T	.	.	MAF_INRAE=30.0;MAF_USDA=30.588
NC_035081.1	32885541	.	C	T	.	.	MAF_INRAE=3.333;MAF_USDA=1.765
NC_035081.1	32885556	.	G	C	.	.	MAF_INRAE=3.333;MAF_USDA=1.765
NC_035081.1	32885560	.	A	G	.	.	MAF_INRAE=36.709;MAF_USDA=45.833
NC_035081.1	32885563	.	A	G	.	.	MAF_USDA=4.098
NC_035081.1	32885582	.	G	T	.	.	MAF_INRAE=36.709;MAF_USDA=30.588
NC_035081.1	32885672	.	G	A	.	.	MAF_INRAE=28.333;MAF_USDA=45.833
NC_035081.1	32885726	.	G	C	.	.	MAF_USDA=1.205
NC_035081.1	32885749	.	G	A	.	.	MAF_USDA=1.667
NC_035081.1	32885876	.	A	G	.	.	MAF_USDA=18.75
NC_035081.1	32885910	.	C	A	.	.	MAF_USDA=39.13
NC_035081.1	32885983	.	A	T	.	.	MAF_INRAE=15.789;MAF_USDA=8.333
NC_035081.1	32886002	.	C	T	.	.	MAF_USDA=22.917
NC_035081.1	32886077	.	G	C	.	.	MAF_USDA=18.75
NC_035081.1	32886331	.	A	C	.	.	MAF_USDA=14.583
NC_035081.1	32886354	.	C	T	.	.	MAF_USDA=47.917
NC_035081.1	32886471	.	C	T	.	.	MAF_USDA=47.917
NC_035081.1	32886645	.	G	T	.	.	MAF_INRAE=22.5;MAF_USDA=43.75
NC_035081.1	32886699	.	C	A	.	.	MAF_INRAE=15.833;MAF_USDA=8.333
NC_035081.1	32886774	.	G	T	.	.	MAF_INRAE=34.177;MAF_USDA=45.833
NC_035081.1	32886813	.	C	T	.	.	MAF_INRAE=3.333;MAF_USDA=1.765
NC_035081.1	32886883	.	A	G	.	.	MAF_USDA=21.176
NC_035081.1	32886893	.	G	A	.	.	MAF_INRAE=29.167;MAF_USDA=45.833
NC_035081.1	32886908	.	C	A	.	.	MAF_INRAE=18.987;MAF_USDA=18.824
NC_035081.1	32886951	.	T	A	.	.	MAF_INRAE=36.709;MAF_USDA=30.588
NC_035081.1	32887070	.	T	C	.	.	MAF_INRAE=39.241;MAF_USDA=48.824
NC_035081.1	32887141	.	G	T	.	.	MAF_USDA=2.459
NC_035081.1	32887205	.	C	G	.	.	MAF_INRAE=39.241;MAF_USDA=48.235
NC_035081.1	32887249	.	C	G	.	.	MAF_INRAE=5.063
NC_035081.1	32887258	.	A	T	.	.	MAF_INRAE=16.456;MAF_USDA=5.882
NC_035081.1	32887328	.	A	T	.	.	MAF_INRAE=23.418;MAF_USDA=21.176
NC_035081.1	32887361	.	T	C	.	.	MAF_INRAE=29.167
NC_035081.1	32887444	.	A	G	.	.	MAF_INRAE=23.418;MAF_USDA=19.412
NC_035081.1	32887511	.	A	G	.	.	MAF_USDA=3.529
NC_035081.1	32887520	.	C	T	.	.	MAF_INRAE=18.987;MAF_USDA=10.0
NC_035081.1	32887522	.	T	C	.	.	MAF_INRAE=3.333;MAF_USDA=1.765
NC_035081.1	32887640	.	C	A	.	.	MAF_INRAE=3.333;MAF_USDA=13.529
NC_035081.1	32887679	.	C	T	.	.	MAF_USDA=3.529
NC_035081.1	32887766	.	C	A	.	.	MAF_USDA=4.118
NC_035081.1	32887791	.	C	A	.	.	MAF_INRAE=6.962;MAF_USDA=4.167
NC_035081.1	32887883	.	C	A	.	.	MAF_INRAE=15.19;MAF_USDA=5.882
NC_035081.1	32887896	.	A	C	.	.	MAF_INRAE=19.62;MAF_USDA=19.412
NC_035081.1	32887940	.	A	G	.	.	MAF_INRAE=36.076;MAF_USDA=30.0
NC_035081.1	32887968	.	A	G	.	.	MAF_INRAE=21.667;MAF_USDA=18.824
NC_035081.1	32887997	.	A	G	.	.	MAF_INRAE=5.063;MAF_USDA=2.459
NC_035081.1	32888130	.	A	G	.	.	MAF_USDA=4.098
NC_035081.1	32888209	.	T	C	.	.	MAF_INRAE=10.526;MAF_USDA=6.557
NC_035081.1	32888236	.	A	G	.	.	MAF_USDA=4.098
NC_035081.1	32888250	.	G	A	.	.	MAF_USDA=3.279
NC_035081.1	32888251	.	C	A	.	.	MAF_INRAE=22.5;MAF_USDA=19.412
NC_035081.1	32888291	.	C	A	.	.	MAF_INRAE=7.595;MAF_USDA=14.706
NC_035081.1	32888355	.	G	A	.	.	MAF_INRAE=16.456;MAF_USDA=5.882
NC_035081.1	32888397	.	A	C	.	.	MAF_INRAE=36.709;MAF_USDA=30.0
NC_035081.1	32888525	.	A	T	.	.	MAF_INRAE=18.987;MAF_USDA=17.647
NC_035081.1	32888544	.	G	A	.	.	MAF_INRAE=10.526;MAF_USDA=5.738
NC_035081.1	32889437	.	C	A	.	.	MAF_INRAE=20.833
NC_035081.1	32889517	.	G	A	.	.	MAF_USDA=4.098
NC_035081.1	32889529	.	A	C	.	.	MAF_USDA=14.706
NC_035081.1	32889540	.	C	A	.	.	MAF_INRAE=5.063
NC_035081.1	32889541	.	C	A	.	.	MAF_USDA=7.377
NC_035081.1	32889561	.	G	A	.	.	MAF_INRAE=36.709;MAF_USDA=45.833
NC_035081.1	32889590	.	G	T	.	.	MAF_INRAE=24.051;MAF_USDA=20.0
NC_035081.1	32889602	.	C	T	.	.	MAF_INRAE=30.0
NC_035081.1	32889603	.	C	T	.	.	MAF_INRAE=36.709
NC_035081.1	32889604	.	C	A	.	.	MAF_INRAE=30.0;MAF_USDA=45.833
NC_035081.1	32889659	.	G	A	.	.	MAF_INRAE=3.333;MAF_USDA=1.765
NC_035081.1	32889691	.	T	C	.	.	MAF_USDA=3.529
NC_035081.1	32889694	.	C	A	.	.	MAF_USDA=8.197
NC_035081.1	32889707	.	C	A	.	.	MAF_INRAE=32.911;MAF_USDA=24.706
NC_035081.1	32889708	.	A	T	.	.	MAF_INRAE=28.333
NC_035081.1	32889726	.	T	G	.	.	MAF_USDA=10.0
NC_035081.1	32889731	.	A	C	.	.	MAF_USDA=4.098
NC_035081.1	32889770	.	G	C	.	.	MAF_USDA=10.0
NC_035081.1	32889776	.	C	T	.	.	MAF_USDA=11.176
NC_035081.1	32889777	.	A	G	.	.	MAF_USDA=4.098
NC_035081.1	32889788	.	A	G	.	.	MAF_INRAE=22.5
NC_035081.1	32889816	.	C	T	.	.	MAF_USDA=15.882
NC_035081.1	32889835	.	T	C	.	.	MAF_INRAE=39.873;MAF_USDA=48.824
NC_035081.1	32889889	.	C	T	.	.	MAF_INRAE=3.333;MAF_USDA=12.941
NC_035081.1	32889890	.	G	T	.	.	MAF_INRAE=3.333;MAF_USDA=12.941
NC_035081.1	32889892	.	G	A	.	.	MAF_INRAE=24.051;MAF_USDA=20.588
NC_035081.1	32889958	.	A	G	.	.	MAF_INRAE=10.526;MAF_USDA=5.738
NC_035081.1	32890099	.	G	A	.	.	MAF_INRAE=3.333;MAF_USDA=1.765
NC_035081.1	32890152	.	G	T	.	.	MAF_USDA=3.279
NC_035081.1	32890351	.	G	A	.	.	MAF_INRAE=39.873;MAF_USDA=47.647
NC_035081.1	32890490	.	G	A	.	.	MAF_INRAE=3.333;MAF_USDA=2.083
NC_035081.1	32890514	.	G	T	.	.	MAF_INRAE=40.506;MAF_USDA=49.412
NC_035081.1	32890516	.	G	T	.	.	MAF_USDA=1.639
NC_035081.1	32890530	.	G	T	.	.	MAF_INRAE=17.089;MAF_USDA=4.706
NC_035081.1	32890652	.	G	T	.	.	MAF_INRAE=18.987;MAF_USDA=17.059
NC_035081.1	32890737	.	C	A	.	.	MAF_INRAE=39.241;MAF_USDA=47.059
NC_035081.1	32890816	.	C	A	.	.	MAF_INRAE=34.177;MAF_USDA=25.882
NC_035081.1	32890817	.	A	T	.	.	MAF_USDA=2.459
NC_035081.1	32890833	.	C	G	.	.	MAF_INRAE=16.456;MAF_USDA=5.882
NC_035081.1	32890907	.	G	T	.	.	MAF_USDA=4.098
NC_035081.1	32890971	.	A	T	.	.	MAF_USDA=3.279
NC_035081.1	32891065	.	C	T	.	.	MAF_INRAE=20.253;MAF_USDA=10.0
NC_035081.1	32891084	.	C	T	.	.	MAF_USDA=2.459
NC_035081.1	32891117	.	T	G	.	.	MAF_INRAE=5.0
NC_035081.1	32891137	.	C	T	.	.	MAF_USDA=3.571
NC_035081.1	32891160	.	T	G	.	.	MAF_INRAE=10.526;MAF_USDA=6.557
NC_035081.1	32891163	.	G	A	.	.	MAF_INRAE=18.987;MAF_USDA=18.824
NC_035081.1	32891182	.	C	A	.	.	MAF_INRAE=34.177;MAF_USDA=25.882
NC_035081.1	32891243	.	G	C	.	.	MAF_USDA=1.639
NC_035081.1	32891268	.	G	A	.	.	MAF_INRAE=5.0;MAF_USDA=6.557
NC_035081.1	32891272	.	G	C	.	.	MAF_INRAE=3.333;MAF_USDA=12.941
NC_035081.1	32891307	.	A	C	.	.	MAF_INRAE=18.987;MAF_USDA=18.824
NC_035081.1	32891349	.	T	A	.	.	MAF_USDA=3.333
NC_035081.1	32891437	.	T	C	.	.	MAF_USDA=2.459
NC_035081.1	32891478	.	T	G	.	.	MAF_USDA=4.098
NC_035081.1	32891497	.	A	C	.	.	MAF_INRAE=32.911;MAF_USDA=30.588
NC_035081.1	32891507	.	A	G	.	.	MAF_INRAE=24.051;MAF_USDA=20.588
NC_035081.1	32891533	.	C	T	.	.	MAF_INRAE=39.241;MAF_USDA=48.824
NC_035081.1	32891552	.	T	C	.	.	MAF_INRAE=21.667
NC_035081.1	32891662	.	T	G	.	.	MAF_INRAE=31.013;MAF_USDA=40.0
NC_035081.1	32891665	.	T	G	.	.	MAF_INRAE=5.0
NC_035081.1	32891708	.	T	C	.	.	MAF_INRAE=15.833
NC_035081.1	32891720	.	G	A	.	.	MAF_USDA=1.639
NC_035081.1	32891832	.	T	G	.	.	MAF_INRAE=49.167;MAF_USDA=37.5
NC_035081.1	32891922	.	C	T	.	.	MAF_USDA=2.459
NC_035081.1	32891923	.	G	A	.	.	MAF_INRAE=36.709;MAF_USDA=30.0
NC_035081.1	32891992	.	C	A	.	.	MAF_USDA=1.639
NC_035081.1	32892023	.	A	G	.	.	MAF_INRAE=39.241;MAF_USDA=48.824
NC_035081.1	32892029	.	T	G	.	.	MAF_INRAE=10.526;MAF_USDA=5.738
NC_035081.1	32892030	.	A	G	.	.	MAF_INRAE=4.167;MAF_USDA=5.738
NC_035081.1	32892045	.	C	T	.	.	MAF_INRAE=15.833
NC_035081.1	32892238	.	C	G	.	.	MAF_INRAE=39.241;MAF_USDA=48.824
NC_035081.1	32892360	.	G	A	.	.	MAF_INRAE=5.0;MAF_USDA=6.557
NC_035081.1	32892364	.	G	T	.	.	MAF_USDA=1.639
NC_035081.1	32892368	.	G	T	.	.	MAF_INRAE=10.526;MAF_USDA=7.377
NC_035081.1	32892405	.	A	C	.	.	MAF_INRAE=39.241;MAF_USDA=48.824
NC_035081.1	32892416	.	A	T	.	.	MAF_INRAE=5.0;MAF_USDA=6.557
NC_035081.1	32892432	.	G	A	.	.	MAF_INRAE=16.456;MAF_USDA=4.706
NC_035081.1	32892445	.	C	T	.	.	MAF_INRAE=34.177;MAF_USDA=25.882
NC_035081.1	32892453	.	C	T	.	.	MAF_INRAE=38.608;MAF_USDA=48.235
NC_035081.1	32892524	.	C	G	.	.	MAF_USDA=4.918
NC_035081.1	32892543	.	A	T	.	.	MAF_INRAE=39.241;MAF_USDA=48.824
NC_035081.1	32892544	.	A	T	.	.	MAF_INRAE=23.333
NC_035081.1	32892552	.	A	T	.	.	MAF_USDA=3.279
NC_035081.1	32892654	.	A	C	.	.	MAF_INRAE=34.177;MAF_USDA=24.706
NC_035081.1	32892761	.	A	T	.	.	MAF_USDA=14.706
NC_035081.1	32892776	.	C	T	.	.	MAF_INRAE=5.0;MAF_USDA=5.738
NC_035081.1	32892835	.	A	G	.	.	MAF_INRAE=2.5
NC_035081.1	32892840	.	G	T	.	.	MAF_INRAE=2.5
NC_035081.1	32892855	.	A	G	.	.	MAF_INRAE=3.333;MAF_USDA=2.353
NC_035081.1	32892856	.	T	C	.	.	MAF_INRAE=22.5
NC_035081.1	32892875	.	A	T	.	.	MAF_INRAE=48.333;MAF_USDA=50.0
NC_035081.1	32892883	.	C	T	.	.	MAF_INRAE=21.667;MAF_USDA=27.059
NC_035081.1	32892893	.	T	A	.	.	MAF_USDA=14.881
NC_035081.1	32892925	.	A	G	.	.	MAF_INRAE=3.333;MAF_USDA=2.353
NC_035081.1	32892948	.	A	T	.	.	MAF_INRAE=21.667
NC_035081.1	32892950	.	A	C	.	.	MAF_INRAE=21.667
NC_035081.1	32893024	.	G	T	.	.	MAF_INRAE=37.975;MAF_USDA=27.381
NC_035081.1	32893031	.	T	C	.	.	MAF_INRAE=39.241;MAF_USDA=47.619
NC_035081.1	32893131	.	T	C	.	.	MAF_USDA=16.667
NC_035081.1	32893145	.	C	T	.	.	MAF_INRAE=22.5
NC_035081.1	32893209	.	T	C	.	.	MAF_INRAE=15.789;MAF_USDA=6.024
NC_035081.1	32893210	.	G	T	.	.	MAF_USDA=1.695
NC_035081.1	32893234	.	A	G	.	.	MAF_USDA=3.39
NC_035081.1	32893290	.	A	C	.	.	MAF_INRAE=47.5;MAF_USDA=48.795
NC_035081.1	32893341	.	C	T	.	.	MAF_INRAE=25.0;MAF_USDA=43.75
NC_035081.1	32893343	.	G	A	.	.	MAF_USDA=18.75
NC_035081.1	32893373	.	A	C	.	.	MAF_USDA=16.667
NC_035081.1	32893421	.	G	A	.	.	MAF_USDA=41.667
NC_035081.1	32893459	.	G	A	.	.	MAF_USDA=12.5
NC_035081.1	32893485	.	A	C	.	.	MAF_USDA=45.652
NC_035081.1	32893819	.	C	T	.	.	MAF_USDA=16.667
NC_035081.1	32894527	.	A	T	.	.	MAF_INRAE=47.368;MAF_USDA=45.833
NC_035081.1	32894596	.	T	C	.	.	MAF_INRAE=5.0
NC_035081.1	32894601	.	A	G	.	.	MAF_INRAE=16.456;MAF_USDA=5.882
NC_035081.1	32894711	.	A	T	.	.	MAF_INRAE=39.241;MAF_USDA=48.235
NC_035081.1	32894726	.	G	A	.	.	MAF_USDA=3.279
NC_035081.1	32894736	.	T	A	.	.	MAF_USDA=2.459
NC_035081.1	32894754	.	T	G	.	.	MAF_INRAE=5.063
NC_035081.1	32894808	.	A	G	.	.	MAF_USDA=5.738
NC_035081.1	32894820	.	A	T	.	.	MAF_INRAE=3.333;MAF_USDA=2.083
NC_035081.1	32894826	.	C	A	.	.	MAF_USDA=2.459
NC_035081.1	32894856	.	C	T	.	.	MAF_INRAE=33.544;MAF_USDA=25.882
NC_035081.1	32894865	.	C	A	.	.	MAF_USDA=15.294
NC_035081.1	32894950	.	G	T	.	.	MAF_INRAE=18.987;MAF_USDA=18.235
NC_035081.1	32894952	.	T	A	.	.	MAF_INRAE=4.43
NC_035081.1	32894983	.	T	A	.	.	MAF_USDA=4.098
NC_035081.1	32894987	.	C	T	.	.	MAF_USDA=4.098
NC_035081.1	32895009	.	T	G	.	.	MAF_INRAE=10.526;MAF_USDA=5.738
NC_035081.1	32895053	.	A	C	.	.	MAF_USDA=3.279
NC_035081.1	32895079	.	T	C	.	.	MAF_INRAE=39.873
NC_035081.1	32895094	.	T	A	.	.	MAF_INRAE=40.506;MAF_USDA=48.235
NC_035081.1	32895152	.	G	T	.	.	MAF_INRAE=3.333;MAF_USDA=2.083
NC_035081.1	32895158	.	G	A	.	.	MAF_INRAE=39.241;MAF_USDA=47.647
NC_035081.1	32895182	.	C	T	.	.	MAF_INRAE=10.526;MAF_USDA=5.738
NC_035081.1	32895229	.	T	C	.	.	MAF_INRAE=3.333;MAF_USDA=1.765
NC_035081.1	32895252	.	G	T	.	.	MAF_USDA=1.639
NC_035081.1	32895288	.	G	T	.	.	MAF_INRAE=38.608;MAF_USDA=49.412
NC_035081.1	32895340	.	G	A	.	.	MAF_INRAE=38.608;MAF_USDA=49.412
NC_035081.1	32895346	.	C	A	.	.	MAF_INRAE=24.167;MAF_USDA=15.882
NC_035081.1	32895396	.	G	A	.	.	MAF_INRAE=3.333;MAF_USDA=1.765
NC_035081.1	32895448	.	C	A	.	.	MAF_USDA=1.639
NC_035081.1	32895470	.	G	T	.	.	MAF_INRAE=25.0;MAF_USDA=35.294
NC_035081.1	32895490	.	C	A	.	.	MAF_INRAE=39.241;MAF_USDA=48.235
NC_035081.1	32895549	.	A	C	.	.	MAF_INRAE=39.241;MAF_USDA=48.824
NC_035081.1	32895562	.	G	T	.	.	MAF_USDA=1.639
NC_035081.1	32895590	.	T	A	.	.	MAF_USDA=1.639
NC_035081.1	32895613	.	A	T	.	.	MAF_INRAE=5.0;MAF_USDA=5.738
NC_035081.1	32895633	.	T	A	.	.	MAF_INRAE=15.823;MAF_USDA=5.294
NC_035081.1	32895691	.	G	T	.	.	MAF_USDA=1.639
NC_035081.1	32895777	.	A	C	.	.	MAF_INRAE=16.456;MAF_USDA=5.294
NC_035081.1	32895817	.	T	A	.	.	MAF_USDA=11.176
NC_035081.1	32895883	.	C	A	.	.	MAF_INRAE=39.241;MAF_USDA=48.824
NC_035081.1	32895889	.	G	T	.	.	MAF_USDA=2.083
NC_035081.1	32895890	.	A	T	.	.	MAF_USDA=4.098
NC_035081.1	32895988	.	T	G	.	.	MAF_INRAE=38.608;MAF_USDA=48.235
NC_035081.1	32896074	.	T	G	.	.	MAF_INRAE=44.304;MAF_USDA=47.647
NC_035081.1	32896077	.	G	T	.	.	MAF_INRAE=46.667;MAF_USDA=48.235
NC_035081.1	32896114	.	A	T	.	.	MAF_USDA=5.738
NC_035081.1	32896198	.	A	C	.	.	MAF_USDA=3.279
NC_035081.1	32896233	.	A	T	.	.	MAF_INRAE=18.987;MAF_USDA=16.471
NC_035081.1	32896251	.	C	T	.	.	MAF_USDA=1.639
NC_035081.1	32896300	.	C	A	.	.	MAF_INRAE=15.789;MAF_USDA=10.0
NC_035081.1	32896428	.	T	C	.	.	MAF_USDA=2.459
NC_035081.1	32896465	.	A	C	.	.	MAF_INRAE=25.316;MAF_USDA=23.529
NC_035081.1	32896509	.	A	G	.	.	MAF_USDA=1.639
NC_035081.1	32896789	.	T	A	.	.	MAF_INRAE=42.405;MAF_USDA=47.059
NC_035081.1	32896795	.	A	C	.	.	MAF_INRAE=3.333;MAF_USDA=3.279
NC_035081.1	32896800	.	A	G	.	.	MAF_INRAE=3.333;MAF_USDA=7.377
NC_035081.1	32896987	.	C	A	.	.	MAF_USDA=1.639
NC_035081.1	32896988	.	C	T	.	.	MAF_USDA=1.639
NC_035081.1	32897068	.	C	T	.	.	MAF_USDA=3.279
NC_035081.1	32897081	.	C	A	.	.	MAF_USDA=3.279
NC_035081.1	32897159	.	C	T	.	.	MAF_USDA=18.033
NC_035081.1	32897255	.	A	G	.	.	MAF_INRAE=39.873;MAF_USDA=48.235
NC_035081.1	32897303	.	A	T	.	.	MAF_USDA=3.333
NC_035081.1	32897313	.	C	T	.	.	MAF_USDA=5.0
NC_035081.1	32897322	.	G	T	.	.	MAF_INRAE=25.0;MAF_USDA=2.976
NC_035081.1	32897382	.	C	A	.	.	MAF_USDA=3.333
NC_035081.1	32897464	.	T	A	.	.	MAF_INRAE=15.823;MAF_USDA=11.176
NC_035081.1	32897575	.	C	A	.	.	MAF_USDA=16.471
NC_035081.1	32897769	.	T	C	.	.	MAF_INRAE=27.848;MAF_USDA=15.294
NC_035081.1	32897817	.	A	T	.	.	MAF_INRAE=27.848;MAF_USDA=15.294
NC_035081.1	32897999	.	G	A	.	.	MAF_INRAE=21.667;MAF_USDA=8.824
NC_035081.1	32898012	.	T	G	.	.	MAF_INRAE=39.241;MAF_USDA=48.235
NC_035081.1	32898024	.	T	C	.	.	MAF_INRAE=39.241;MAF_USDA=49.412
NC_035081.1	32898129	.	C	A	.	.	MAF_INRAE=21.667
NC_035081.1	32898169	.	A	T	.	.	MAF_USDA=1.639
NC_035081.1	32898246	.	T	A	.	.	MAF_INRAE=27.215;MAF_USDA=14.706
NC_035081.1	32898353	.	G	A	.	.	MAF_INRAE=32.278;MAF_USDA=35.294
NC_035081.1	32898410	.	C	A	.	.	MAF_INRAE=39.241;MAF_USDA=48.824
NC_035081.1	32898441	.	C	T	.	.	MAF_USDA=1.639
NC_035081.1	32898474	.	C	A	.	.	MAF_INRAE=21.667
NC_035081.1	32898482	.	G	A	.	.	MAF_USDA=1.639
NC_035081.1	32898524	.	A	G	.	.	MAF_USDA=2.459
NC_035081.1	32898527	.	G	A	.	.	MAF_INRAE=21.667;MAF_USDA=11.176
NC_035081.1	32898554	.	G	A	.	.	MAF_INRAE=15.789
NC_035081.1	32898609	.	A	C	.	.	MAF_INRAE=25.833
NC_035081.1	32898637	.	A	G	.	.	MAF_INRAE=19.62;MAF_USDA=15.882
NC_035081.1	32898670	.	G	A	.	.	MAF_INRAE=32.911;MAF_USDA=30.588
NC_035081.1	32898710	.	G	T	.	.	MAF_INRAE=4.167;MAF_USDA=4.098
NC_035081.1	32898728	.	T	G	.	.	MAF_USDA=1.639
NC_035081.1	32898788	.	A	T	.	.	MAF_INRAE=39.241;MAF_USDA=48.81
NC_035081.1	32898970	.	C	G	.	.	MAF_INRAE=21.667;MAF_USDA=8.235
NC_035081.1	32898978	.	A	G	.	.	MAF_INRAE=29.747;MAF_USDA=21.765
NC_035081.1	32899048	.	T	C	.	.	MAF_USDA=1.639
NC_035081.1	32899139	.	A	G	.	.	MAF_INRAE=27.848;MAF_USDA=14.118
NC_035081.1	32899195	.	G	T	.	.	MAF_INRAE=20.253;MAF_USDA=15.882
NC_035081.1	32899446	.	G	A	.	.	MAF_INRAE=21.667;MAF_USDA=31.765
NC_035081.1	32899449	.	G	T	.	.	MAF_INRAE=46.667;MAF_USDA=48.235
NC_035081.1	32899481	.	G	T	.	.	MAF_USDA=1.639
NC_035081.1	32899484	.	C	A	.	.	MAF_INRAE=27.848;MAF_USDA=14.706
NC_035081.1	32899493	.	G	A	.	.	MAF_INRAE=25.0;MAF_USDA=6.471
NC_035081.1	32899521	.	A	G	.	.	MAF_INRAE=25.0;MAF_USDA=6.471
NC_035081.1	32899544	.	A	T	.	.	MAF_USDA=3.279
NC_035081.1	32899574	.	C	G	.	.	MAF_USDA=6.557
NC_035081.1	32899581	.	T	G	.	.	MAF_INRAE=39.241;MAF_USDA=48.824
NC_035081.1	32899965	.	T	G	.	.	MAF_INRAE=20.886;MAF_USDA=42.353
NC_035081.1	32900063	.	G	T	.	.	MAF_INRAE=15.789;MAF_USDA=3.279
NC_035081.1	32900131	.	G	T	.	.	MAF_INRAE=31.013;MAF_USDA=17.647
NC_035081.1	32900141	.	A	C	.	.	MAF_INRAE=39.873;MAF_USDA=49.412
NC_035081.1	32900158	.	G	T	.	.	MAF_INRAE=28.481;MAF_USDA=15.294
NC_035081.1	32900206	.	G	A	.	.	MAF_USDA=1.639
NC_035081.1	32900231	.	G	T	.	.	MAF_USDA=1.639
NC_035081.1	32900233	.	T	G	.	.	MAF_USDA=1.639
NC_035081.1	32900327	.	G	C	.	.	MAF_USDA=1.639
NC_035081.1	32900363	.	A	G	.	.	MAF_INRAE=25.833;MAF_USDA=42.353
NC_035081.1	32900364	.	A	T	.	.	MAF_INRAE=25.833;MAF_USDA=42.353
NC_035081.1	32900398	.	G	A	.	.	MAF_INRAE=4.167
NC_035081.1	32900560	.	G	A	.	.	MAF_USDA=8.333
NC_035081.1	32900783	.	C	A	.	.	MAF_INRAE=3.333;MAF_USDA=3.279
NC_035081.1	32900786	.	A	T	.	.	MAF_INRAE=2.632;MAF_USDA=10.417
NC_035081.1	32900798	.	T	A	.	.	MAF_INRAE=25.949;MAF_USDA=30.588
NC_035081.1	32900845	.	C	T	.	.	MAF_INRAE=49.367;MAF_USDA=49.412
NC_035081.1	32901045	.	T	C	.	.	MAF_USDA=2.083
NC_035081.1	32901213	.	A	G	.	.	MAF_USDA=39.583
NC_035081.1	32901339	.	G	A	.	.	MAF_USDA=1.639
NC_035081.1	32901364	.	T	C	.	.	MAF_USDA=1.639
NC_035081.1	32901472	.	C	T	.	.	MAF_USDA=3.279
NC_035081.1	32901490	.	C	A	.	.	MAF_USDA=2.459
NC_035081.1	32901501	.	G	A	.	.	MAF_INRAE=29.114;MAF_USDA=32.353
NC_035081.1	32901571	.	A	G	.	.	MAF_INRAE=48.333;MAF_USDA=49.405
NC_035081.1	32901577	.	A	C	.	.	MAF_USDA=49.405
NC_035081.1	32901593	.	A	T	.	.	MAF_USDA=1.639
NC_035081.1	32901745	.	C	A	.	.	MAF_USDA=4.167
NC_035081.1	32901791	.	C	T	.	.	MAF_USDA=6.557
NC_035081.1	32901808	.	T	G	.	.	MAF_INRAE=4.167;MAF_USDA=3.279
NC_035081.1	32901833	.	G	A	.	.	MAF_USDA=2.459
NC_035081.1	32902060	.	C	T	.	.	MAF_INRAE=17.089;MAF_USDA=12.941
NC_035081.1	32902192	.	T	A	.	.	MAF_INRAE=41.139;MAF_USDA=49.412
NC_035081.1	32902324	.	C	T	.	.	MAF_USDA=3.279
NC_035081.1	32902330	.	G	A	.	.	MAF_INRAE=29.114;MAF_USDA=34.118
NC_035081.1	32902368	.	A	T	.	.	MAF_INRAE=21.667;MAF_USDA=4.098
NC_035081.1	32902402	.	G	A	.	.	MAF_INRAE=24.167;MAF_USDA=33.607
NC_035081.1	32902418	.	A	G	.	.	MAF_INRAE=15.789;MAF_USDA=7.377
NC_035081.1	32902449	.	G	T	.	.	MAF_USDA=1.639
NC_035081.1	32902462	.	T	G	.	.	MAF_USDA=3.279
NC_035081.1	32902467	.	G	T	.	.	MAF_INRAE=17.089;MAF_USDA=12.353
NC_035081.1	32902558	.	G	T	.	.	MAF_USDA=16.667
NC_035081.1	32902564	.	C	A	.	.	MAF_USDA=12.5
NC_035081.1	32902586	.	G	T	.	.	MAF_INRAE=41.139;MAF_USDA=48.235
NC_035081.1	32902602	.	G	A	.	.	MAF_INRAE=24.167;MAF_USDA=24.405
NC_035081.1	32902631	.	C	A	.	.	MAF_USDA=1.639
NC_035081.1	32902787	.	G	A	.	.	MAF_INRAE=24.167;MAF_USDA=28.824
NC_035081.1	32902921	.	A	C	.	.	MAF_INRAE=24.167;MAF_USDA=30.0
NC_035081.1	32902952	.	T	C	.	.	MAF_INRAE=46.667;MAF_USDA=37.5
NC_035081.1	32902954	.	CATAATGTTGCTGCT	CATAATGTTGCTGCA	.	.	MAF_USDA=18.75
NC_035081.1	32902968	.	T	A	.	.	MAF_INRAE=25.0
NC_035081.1	32902983	.	C	T	.	.	MAF_USDA=7.377
NC_035081.1	32903054	.	T	C	.	.	MAF_USDA=6.557
NC_035081.1	32903059	.	C	T	.	.	MAF_USDA=8.197
NC_035081.1	32903096	.	T	C	.	.	MAF_USDA=11.475
NC_035081.1	32903105	.	T	C	.	.	MAF_USDA=9.836
NC_035081.1	32903135	.	C	T	.	.	MAF_INRAE=25.0;MAF_USDA=32.941
NC_035081.1	32903205	.	A	C	.	.	MAF_USDA=4.918
NC_035081.1	32903303	.	C	G	.	.	MAF_USDA=5.738
NC_035081.1	32903347	.	C	G	.	.	MAF_INRAE=21.667;MAF_USDA=8.235
NC_035081.1	32903383	.	C	G	.	.	MAF_USDA=3.279
NC_035081.1	32903398	.	G	A	.	.	MAF_INRAE=21.667;MAF_USDA=8.235
NC_035081.1	32903399	.	G	T	.	.	MAF_USDA=3.529
NC_035081.1	32903400	.	G	T	.	.	MAF_USDA=3.529
NC_035081.1	32903430	.	A	C	.	.	MAF_INRAE=15.789;MAF_USDA=2.459
NC_035081.1	32903450	.	G	A	.	.	MAF_INRAE=24.167;MAF_USDA=2.083
NC_035081.1	32903473	.	C	G	.	.	MAF_INRAE=4.167;MAF_USDA=3.279
NC_035081.1	32903545	.	G	T	.	.	MAF_INRAE=20.253;MAF_USDA=19.412
NC_035081.1	32903556	.	A	G	.	.	MAF_INRAE=24.167;MAF_USDA=27.647
NC_035081.1	32903601	.	C	T	.	.	MAF_INRAE=25.0;MAF_USDA=27.647
NC_035081.1	32903606	.	T	C	.	.	MAF_USDA=1.639
NC_035081.1	32903611	.	C	T	.	.	MAF_INRAE=21.667;MAF_USDA=8.235
NC_035081.1	32903613	.	G	A	.	.	MAF_USDA=5.738
NC_035081.1	32903615	.	A	G	.	.	MAF_USDA=1.639
NC_035081.1	32903632	.	C	T	.	.	MAF_USDA=1.639
NC_035081.1	32903635	.	C	A	.	.	MAF_INRAE=25.0;MAF_USDA=30.0
NC_035081.1	32903647	.	T	C	.	.	MAF_INRAE=20.253;MAF_USDA=20.588
NC_035081.1	32903733	.	G	T	.	.	MAF_INRAE=39.241;MAF_USDA=50.0
NC_035081.1	32903737	.	G	A	.	.	MAF_USDA=7.377
NC_035081.1	32903796	.	C	A	.	.	MAF_INRAE=20.833;MAF_USDA=8.235
NC_035081.1	32904033	.	A	G	.	.	MAF_INRAE=25.0;MAF_USDA=28.824
NC_035081.1	32904047	.	T	C	.	.	MAF_INRAE=25.0;MAF_USDA=27.647
NC_035081.1	32904057	.	T	C	.	.	MAF_INRAE=27.848;MAF_USDA=15.294
NC_035081.1	32904078	.	C	A	.	.	MAF_INRAE=20.253;MAF_USDA=18.235
NC_035081.1	32904082	.	C	T	.	.	MAF_USDA=17.647
NC_035081.1	32904207	.	T	C	.	.	MAF_INRAE=15.789;MAF_USDA=8.197
NC_035081.1	32904221	.	C	T	.	.	MAF_INRAE=21.053
NC_035081.1	32904234	.	T	G	.	.	MAF_INRAE=25.0;MAF_USDA=29.412
NC_035081.1	32904271	.	C	A	.	.	MAF_USDA=9.836
NC_035081.1	32904329	.	A	T	.	.	MAF_INRAE=25.0;MAF_USDA=27.059
NC_035081.1	32904357	.	T	G	.	.	MAF_INRAE=27.848;MAF_USDA=14.706
NC_035081.1	32904379	.	C	A	.	.	MAF_USDA=2.459
NC_035081.1	32904477	.	G	C	.	.	MAF_USDA=3.279
NC_035081.1	32904479	.	A	G	.	.	MAF_USDA=7.5
NC_035081.1	32904518	.	G	C	.	.	MAF_INRAE=25.0;MAF_USDA=27.647
NC_035081.1	32904601	.	C	T	.	.	MAF_USDA=1.639
NC_035081.1	32904691	.	A	G	.	.	MAF_INRAE=25.0;MAF_USDA=29.412
NC_035081.1	32904744	.	A	C	.	.	MAF_INRAE=25.0;MAF_USDA=29.412
NC_035081.1	32904771	.	G	A	.	.	MAF_USDA=4.918
NC_035081.1	32904872	.	T	C	.	.	MAF_INRAE=19.62;MAF_USDA=20.0
NC_035081.1	32904876	.	G	T	.	.	MAF_INRAE=24.167;MAF_USDA=29.412
NC_035081.1	32904896	.	C	T	.	.	MAF_USDA=7.377
NC_035081.1	32904902	.	C	T	.	.	MAF_INRAE=39.873;MAF_USDA=48.824
NC_035081.1	32904995	.	A	G	.	.	MAF_USDA=4.098
NC_035081.1	32905060	.	C	A	.	.	MAF_USDA=14.583
NC_035081.1	32905225	.	A	C	.	.	MAF_INRAE=24.167;MAF_USDA=28.824
NC_035081.1	32905251	.	C	A	.	.	MAF_INRAE=25.0;MAF_USDA=3.279
NC_035081.1	32905259	.	C	A	.	.	MAF_INRAE=17.089;MAF_USDA=12.353
NC_035081.1	32905273	.	A	G	.	.	MAF_USDA=3.279
NC_035081.1	32905336	.	A	G	.	.	MAF_INRAE=16.456;MAF_USDA=11.176
NC_035081.1	32905388	.	C	A	.	.	MAF_INRAE=3.333;MAF_USDA=3.279
NC_035081.1	32905392	.	T	G	.	.	MAF_INRAE=17.089;MAF_USDA=12.353
NC_035081.1	32905419	.	C	T	.	.	MAF_INRAE=20.886;MAF_USDA=29.412
NC_035081.1	32905540	.	T	G	.	.	MAF_INRAE=12.658;MAF_USDA=15.294
NC_035081.1	32905553	.	T	A	.	.	MAF_INRAE=4.167;MAF_USDA=3.279
NC_035081.1	32905567	.	T	G	.	.	MAF_INRAE=12.658;MAF_USDA=21.176
NC_035081.1	32905625	.	G	A	.	.	MAF_INRAE=39.241;MAF_USDA=49.412
NC_035081.1	32905675	.	T	A	.	.	MAF_USDA=4.918
NC_035081.1	32905797	.	A	C	.	.	MAF_INRAE=12.658
NC_035081.1	32905800	.	T	G	.	.	MAF_USDA=1.639
NC_035081.1	32905952	.	T	A	.	.	MAF_INRAE=15.789;MAF_USDA=18.824
NC_035081.1	32905983	.	A	C	.	.	MAF_USDA=23.529
NC_035081.1	32906054	.	G	A	.	.	MAF_USDA=17.059
NC_035081.1	32906107	.	C	A	.	.	MAF_USDA=16.667
NC_035081.1	32906118	.	A	T	.	.	MAF_USDA=35.417
NC_035081.1	32906123	.	G	T	.	.	MAF_USDA=16.667
NC_035081.1	32906184	.	G	A	.	.	MAF_USDA=12.5
NC_035081.1	32906240	.	T	G	.	.	MAF_USDA=4.918
NC_035081.1	32906383	.	A	T	.	.	MAF_USDA=18.75
NC_035081.1	32906399	.	T	C	.	.	MAF_USDA=2.5
NC_035081.1	32906556	.	T	C	.	.	MAF_INRAE=17.089;MAF_USDA=8.824
NC_035081.1	32906586	.	G	A	.	.	MAF_INRAE=27.848;MAF_USDA=15.294
NC_035081.1	32906608	.	G	A	.	.	MAF_USDA=11.176
NC_035081.1	32906624	.	C	A	.	.	MAF_USDA=1.639
NC_035081.1	32906766	.	G	T	.	.	MAF_INRAE=39.873;MAF_USDA=31.176
NC_035081.1	32906817	.	G	C	.	.	MAF_USDA=21.311
NC_035081.1	32906868	.	G	T	.	.	MAF_USDA=1.639
NC_035081.1	32906896	.	G	T	.	.	MAF_INRAE=21.667;MAF_USDA=15.294
NC_035081.1	32907039	.	G	C	.	.	MAF_INRAE=40.506;MAF_USDA=31.176
NC_035081.1	32907134	.	G	A	.	.	MAF_INRAE=21.667;MAF_USDA=27.059
NC_035081.1	32907216	.	C	G	.	.	MAF_INRAE=17.089;MAF_USDA=11.765
NC_035081.1	32907305	.	G	A	.	.	MAF_INRAE=3.165;MAF_USDA=5.738
NC_035081.1	32907477	.	A	G	.	.	MAF_USDA=3.279
NC_035081.1	32907628	.	C	T	.	.	MAF_USDA=1.639
NC_035081.1	32907696	.	G	A	.	.	MAF_INRAE=4.167;MAF_USDA=3.279
NC_035081.1	32907728	.	C	A	.	.	MAF_USDA=4.098
NC_035081.1	32907748	.	G	A	.	.	MAF_INRAE=39.873;MAF_USDA=50.0
NC_035081.1	32907783	.	G	A	.	.	MAF_INRAE=1.667
NC_035081.1	32907792	.	T	G	.	.	MAF_INRAE=25.0
NC_035081.1	32907817	.	T	G	.	.	MAF_USDA=3.529
NC_035081.1	32907834	.	T	A	.	.	MAF_INRAE=12.658;MAF_USDA=31.25
NC_035081.1	32907850	.	T	A	.	.	MAF_INRAE=15.789;MAF_USDA=7.377
NC_035081.1	32907933	.	T	G	.	.	MAF_INRAE=40.506;MAF_USDA=45.294
NC_035081.1	32907939	.	T	C	.	.	MAF_INRAE=39.873;MAF_USDA=41.667
NC_035081.1	32907956	.	C	A	.	.	MAF_USDA=10.656
NC_035081.1	32907967	.	A	G	.	.	MAF_INRAE=39.241;MAF_USDA=41.765
NC_035081.1	32907970	.	C	T	.	.	MAF_INRAE=46.667;MAF_USDA=45.882
NC_035081.1	32907974	.	A	C	.	.	MAF_USDA=18.852
NC_035081.1	32908003	.	T	A	.	.	MAF_USDA=17.059
NC_035081.1	32908004	.	C	T	.	.	MAF_USDA=17.647
NC_035081.1	32908021	.	T	G	.	.	MAF_USDA=21.176
NC_035081.1	32908024	.	A	C	.	.	MAF_USDA=21.176
NC_035081.1	32908030	.	G	A	.	.	MAF_USDA=6.557
NC_035081.1	32908031	.	G	A	.	.	MAF_USDA=22.941
NC_035081.1	32908044	.	T	A	.	.	MAF_INRAE=1.667;MAF_USDA=28.235
NC_035081.1	32908050	.	C	T	.	.	MAF_INRAE=13.158;MAF_USDA=7.377
NC_035081.1	32908062	.	A	G	.	.	MAF_USDA=22.941
NC_035081.1	32908067	.	C	G	.	.	MAF_USDA=22.941
NC_035081.1	32908080	.	G	A	.	.	MAF_USDA=5.738
NC_035081.1	32908096	.	G	A	.	.	MAF_USDA=2.459
NC_035081.1	32908101	.	T	G	.	.	MAF_USDA=1.639
NC_035081.1	32908112	.	G	A	.	.	MAF_USDA=20.588
NC_035081.1	32908146	.	C	T	.	.	MAF_USDA=22.951
NC_035081.1	32908147	.	A	G	.	.	MAF_USDA=24.59
NC_035081.1	32908156	.	C	T	.	.	MAF_USDA=19.412
NC_035081.1	32908217	.	A	T	.	.	MAF_USDA=13.934
NC_035081.1	32908329	.	A	G	.	.	MAF_INRAE=27.848;MAF_USDA=14.706
NC_035081.1	32908524	.	G	T	.	.	MAF_INRAE=20.833;MAF_USDA=8.235
NC_035081.1	32908572	.	A	C	.	.	MAF_INRAE=3.797
NC_035081.1	32908594	.	C	A	.	.	MAF_INRAE=17.089;MAF_USDA=12.353
NC_035081.1	32908854	.	G	A	.	.	MAF_USDA=4.098
NC_035081.1	32908876	.	G	A	.	.	MAF_INRAE=16.456;MAF_USDA=12.5
NC_035081.1	32908884	.	C	A	.	.	MAF_USDA=2.459
NC_035081.1	32908907	.	C	T	.	.	MAF_INRAE=4.167;MAF_USDA=3.333
NC_035081.1	32909050	.	T	A	.	.	MAF_INRAE=39.241;MAF_USDA=47.059
NC_035081.1	32909168	.	C	A	.	.	MAF_USDA=1.639
NC_035081.1	32909179	.	T	G	.	.	MAF_INRAE=12.658;MAF_USDA=14.706
NC_035081.1	32909260	.	A	G	.	.	MAF_INRAE=22.785;MAF_USDA=17.059
NC_035081.1	32909359	.	A	C	.	.	MAF_USDA=17.647
NC_035081.1	32909411	.	G	T	.	.	MAF_USDA=11.176
NC_035081.1	32909725	.	C	A	.	.	MAF_INRAE=39.241;MAF_USDA=48.235
NC_035081.1	32909755	.	G	T	.	.	MAF_USDA=4.098
NC_035081.1	32909790	.	G	T	.	.	MAF_INRAE=16.456;MAF_USDA=11.905
NC_035081.1	32910041	.	C	T	.	.	MAF_INRAE=21.667;MAF_USDA=8.235
NC_035081.1	32910044	.	C	T	.	.	MAF_INRAE=22.785;MAF_USDA=22.353
NC_035081.1	32910388	.	A	T	.	.	MAF_INRAE=39.873;MAF_USDA=48.824
NC_035081.1	32910527	.	G	C	.	.	MAF_INRAE=1.667
NC_035081.1	32910633	.	C	A	.	.	MAF_USDA=1.639
NC_035081.1	32910690	.	A	C	.	.	MAF_INRAE=39.241;MAF_USDA=48.235
NC_035081.1	32910711	.	C	T	.	.	MAF_USDA=4.098
NC_035081.1	32910714	.	A	T	.	.	MAF_INRAE=16.667;MAF_USDA=8.824
NC_035081.1	32910766	.	A	G	.	.	MAF_USDA=5.294
NC_035081.1	32910817	.	T	A	.	.	MAF_USDA=6.557
NC_035081.1	32910905	.	T	A	.	.	MAF_INRAE=23.333;MAF_USDA=27.647
NC_035081.1	32910941	.	A	C	.	.	MAF_INRAE=16.456;MAF_USDA=8.235
NC_035081.1	32911071	.	C	T	.	.	MAF_INRAE=17.089;MAF_USDA=11.176
NC_035081.1	32911121	.	G	A	.	.	MAF_USDA=2.459
NC_035081.1	32911198	.	C	A	.	.	MAF_INRAE=17.089;MAF_USDA=11.765
NC_035081.1	32911381	.	G	A	.	.	MAF_INRAE=46.667;MAF_USDA=11.176
NC_035081.1	32911435	.	G	A	.	.	MAF_USDA=8.197
NC_035081.1	32911638	.	C	G	.	.	MAF_INRAE=17.089;MAF_USDA=20.0
NC_035081.1	32911652	.	C	A	.	.	MAF_USDA=12.295
NC_035081.1	32911653	.	C	T	.	.	MAF_USDA=2.459
NC_035081.1	32911656	.	C	A	.	.	MAF_USDA=4.098
NC_035081.1	32911665	.	G	T	.	.	MAF_INRAE=21.667;MAF_USDA=8.824
NC_035081.1	32911859	.	T	A	.	.	MAF_INRAE=15.789;MAF_USDA=4.918
NC_035081.1	32911881	.	C	T	.	.	MAF_USDA=1.639
NC_035081.1	32911914	.	G	C	.	.	MAF_USDA=5.738
NC_035081.1	32912175	.	G	T	.	.	MAF_USDA=1.639
NC_035081.1	32912220	.	T	C	.	.	MAF_INRAE=12.658;MAF_USDA=15.882
NC_035081.1	32912244	.	T	C	.	.	MAF_USDA=8.197
NC_035081.1	32912303	.	C	T	.	.	MAF_INRAE=39.241;MAF_USDA=48.824
NC_035081.1	32912387	.	A	T	.	.	MAF_INRAE=17.089;MAF_USDA=9.412
NC_035081.1	32912548	.	C	T	.	.	MAF_INRAE=20.253;MAF_USDA=35.417
NC_035081.1	32912617	.	A	T	.	.	MAF_USDA=3.279
NC_035081.1	32912728	.	T	C	.	.	MAF_USDA=1.639
NC_035081.1	32912830	.	C	T	.	.	MAF_INRAE=31.013;MAF_USDA=18.235
NC_035081.1	32912836	.	A	G	.	.	MAF_USDA=2.459
NC_035081.1	32912960	.	C	G	.	.	MAF_INRAE=21.667;MAF_USDA=8.235
NC_035081.1	32913016	.	C	A	.	.	MAF_USDA=2.459
NC_035081.1	32913055	.	C	A	.	.	MAF_USDA=13.115
NC_035081.1	32913065	.	C	A	.	.	MAF_INRAE=20.886;MAF_USDA=45.882
NC_035081.1	32913118	.	T	A	.	.	MAF_INRAE=20.253;MAF_USDA=44.706
NC_035081.1	32913164	.	TA	TC	.	.	MAF_USDA=20.455
NC_035081.1	32913165	.	A	C	.	.	MAF_INRAE=15.789
NC_035081.1	32913166	.	T	C	.	.	MAF_USDA=2.273
NC_035081.1	32913175	.	T	C	.	.	MAF_INRAE=17.089;MAF_USDA=14.583
NC_035081.1	32913186	.	T	A	.	.	MAF_INRAE=21.667;MAF_USDA=32.353
NC_035081.1	32913201	.	C	T	.	.	MAF_INRAE=27.848;MAF_USDA=15.294
NC_035081.1	32913204	.	T	C	.	.	MAF_INRAE=11.667;MAF_USDA=6.471
NC_035081.1	32913233	.	C	T	.	.	MAF_INRAE=43.671;MAF_USDA=33.529
NC_035081.1	32913254	.	C	T	.	.	MAF_USDA=7.059
NC_035081.1	32913281	.	G	T	.	.	MAF_USDA=5.738
NC_035081.1	32913435	.	A	G	.	.	MAF_INRAE=39.241;MAF_USDA=50.0
NC_035081.1	32913484	.	C	T	.	.	MAF_INRAE=25.0;MAF_USDA=3.279
NC_035081.1	32913589	.	G	A	.	.	MAF_INRAE=39.241;MAF_USDA=47.059
NC_035081.1	32913631	.	T	C	.	.	MAF_INRAE=20.253;MAF_USDA=36.471
NC_035081.1	32913734	.	C	T	.	.	MAF_INRAE=20.253;MAF_USDA=37.059
NC_035081.1	32913835	.	C	T	.	.	MAF_INRAE=10.526
NC_035081.1	32913860	.	G	A	.	.	MAF_INRAE=25.0;MAF_USDA=2.941
NC_035081.1	32913867	.	T	C	.	.	MAF_INRAE=39.873;MAF_USDA=48.824
NC_035081.1	32913903	.	T	C	.	.	MAF_INRAE=20.253;MAF_USDA=48.824
NC_035081.1	32913907	.	C	T	.	.	MAF_USDA=9.016
NC_035081.1	32913908	.	G	C	.	.	MAF_INRAE=46.667;MAF_USDA=49.412
NC_035081.1	32913917	.	C	T	.	.	MAF_INRAE=21.667;MAF_USDA=8.235
NC_035081.1	32913930	.	G	A	.	.	MAF_INRAE=15.789;MAF_USDA=4.918
NC_035081.1	32913941	.	A	C	.	.	MAF_USDA=1.639
NC_035081.1	32913944	.	T	A	.	.	MAF_USDA=9.016
NC_035081.1	32913949	.	T	C	.	.	MAF_INRAE=25.0;MAF_USDA=2.941
NC_035081.1	32913975	.	A	C	.	.	MAF_USDA=5.738
NC_035081.1	32914095	.	C	A	.	.	MAF_INRAE=15.833
NC_035081.1	32914097	.	A	G	.	.	MAF_USDA=12.941
NC_035081.1	32914120	.	C	A	.	.	MAF_INRAE=20.253;MAF_USDA=44.643
NC_035081.1	32914127	.	T	A	.	.	MAF_USDA=1.667
NC_035081.1	32914183	.	G	A	.	.	MAF_USDA=3.333
NC_035081.1	32914206	.	C	T	.	.	MAF_USDA=2.5
NC_035081.1	32914211	.	A	G	.	.	MAF_USDA=8.333
NC_035081.1	32914346	.	C	T	.	.	MAF_INRAE=15.823;MAF_USDA=18.235
NC_035081.1	32914399	.	G	A	.	.	MAF_USDA=2.459
NC_035081.1	32914462	.	C	T	.	.	MAF_INRAE=19.62;MAF_USDA=37.059
NC_035081.1	32914473	.	T	A	.	.	MAF_USDA=5.738
NC_035081.1	32914494	.	A	C	.	.	MAF_USDA=3.279
NC_035081.1	32914538	.	A	C	.	.	MAF_INRAE=20.253;MAF_USDA=45.294
NC_035081.1	32914552	.	C	T	.	.	MAF_INRAE=21.667;MAF_USDA=7.647
NC_035081.1	32914560	.	T	C	.	.	MAF_INRAE=39.873;MAF_USDA=49.412
NC_035081.1	32914579	.	T	A	.	.	MAF_USDA=3.333
NC_035081.1	32914620	.	T	C	.	.	MAF_USDA=41.667
NC_035081.1	32914662	.	T	C	.	.	MAF_USDA=8.197
NC_035081.1	32914822	.	G	T	.	.	MAF_USDA=2.459
NC_035081.1	32914823	.	C	T	.	.	MAF_USDA=1.639
NC_035081.1	32914849	.	C	G	.	.	MAF_USDA=3.279
NC_035081.1	32914873	.	C	T	.	.	MAF_USDA=4.098
NC_035081.1	32914874	.	A	G	.	.	MAF_INRAE=20.253;MAF_USDA=46.471
NC_035081.1	32914889	.	C	T	.	.	MAF_USDA=5.738
NC_035081.1	32914899	.	G	A	.	.	MAF_INRAE=16.456;MAF_USDA=11.765
NC_035081.1	32914965	.	G	A	.	.	MAF_INRAE=22.5;MAF_USDA=8.235
NC_035081.1	32915134	.	G	C	.	.	MAF_INRAE=48.101;MAF_USDA=37.647
NC_035081.1	32915219	.	C	A	.	.	MAF_INRAE=15.19;MAF_USDA=18.235
NC_035081.1	32915223	.	G	A	.	.	MAF_USDA=3.279
NC_035081.1	32915232	.	G	T	.	.	MAF_USDA=1.639
NC_035081.1	32915326	.	T	C	.	.	MAF_USDA=11.905
NC_035081.1	32915432	.	A	G,*	.	.	MAF_INRAE=47.368
NC_035081.1	32915474	.	G	A	.	.	MAF_USDA=3.279
NC_035081.1	32915500	.	G	A	.	.	MAF_INRAE=46.667;MAF_USDA=38.235
NC_035081.1	32915664	.	G	A	.	.	MAF_INRAE=15.789;MAF_USDA=3.571
NC_035081.1	32915702	.	C	A	.	.	MAF_USDA=8.197
NC_035081.1	32915762	.	C	A	.	.	MAF_INRAE=6.329;MAF_USDA=5.738
NC_035081.1	32915797	.	C	T	.	.	MAF_INRAE=15.823;MAF_USDA=11.176
NC_035081.1	32915832	.	C	T	.	.	MAF_USDA=1.639
NC_035081.1	32916006	.	GT	GA	.	.	MAF_USDA=37.5
NC_035081.1	32916007	.	T	A	.	.	MAF_USDA=13.793
NC_035081.1	32916008	.	T	A	.	.	MAF_INRAE=15.833
NC_035081.1	32916044	.	G	A	.	.	MAF_INRAE=15.789;MAF_USDA=4.918
NC_035081.1	32916054	.	C	T	.	.	MAF_USDA=37.5
NC_035081.1	32916057	.	A	C	.	.	MAF_USDA=37.5
NC_035081.1	32916078	.	G	A	.	.	MAF_USDA=1.639
NC_035081.1	32916157	.	A	C	.	.	MAF_USDA=4.098
NC_035081.1	32916286	.	G	A	.	.	MAF_INRAE=39.241;MAF_USDA=45.238
NC_035081.1	32916358	.	C	G	.	.	MAF_USDA=4.098
NC_035081.1	32916375	.	A	T	.	.	MAF_INRAE=15.823;MAF_USDA=17.647
NC_035081.1	32916387	.	A	G	.	.	MAF_USDA=12.295
NC_035081.1	32916397	.	T	A	.	.	MAF_USDA=2.459
NC_035081.1	32916440	.	C	G	.	.	MAF_USDA=1.639
NC_035081.1	32916458	.	A	G	.	.	MAF_INRAE=15.789
NC_035081.1	32916596	.	C	T	.	.	MAF_INRAE=25.0;MAF_USDA=3.529
NC_035081.1	32916657	.	C	A	.	.	MAF_INRAE=4.167;MAF_USDA=3.279
NC_035081.1	32916702	.	T	G	.	.	MAF_INRAE=27.215;MAF_USDA=16.667
NC_035081.1	32916780	.	T	G	.	.	MAF_USDA=4.918
NC_035081.1	32916909	.	C	T	.	.	MAF_INRAE=17.089;MAF_USDA=11.765
NC_035081.1	32916930	.	G	A	.	.	MAF_INRAE=12.658;MAF_USDA=15.882
NC_035081.1	32916940	.	T	C	.	.	MAF_INRAE=15.823;MAF_USDA=18.824
NC_035081.1	32916942	.	C	T	.	.	MAF_INRAE=15.833;MAF_USDA=18.235
NC_035081.1	32916985	.	T	C	.	.	MAF_USDA=6.557
NC_035081.1	32917062	.	C	G	.	.	MAF_USDA=2.459
NC_035081.1	32917071	.	T	C	.	.	MAF_INRAE=24.167;MAF_USDA=10.588
NC_035081.1	32917086	.	G	T	.	.	MAF_INRAE=17.089;MAF_USDA=12.353
NC_035081.1	32917119	.	A	C,G	.	.	MAF_INRAE=3.333;MAF_USDA=5.738
NC_035081.1	32917152	.	G	T	.	.	MAF_INRAE=1.667
NC_035081.1	32917283	.	A	C	.	.	MAF_USDA=12.941
NC_035081.1	32917335	.	G	T	.	.	MAF_USDA=12.295
NC_035081.1	32917341	.	A	C	.	.	MAF_INRAE=20.833;MAF_USDA=8.235
NC_035081.1	32917362	.	G	A	.	.	MAF_USDA=11.475
NC_035081.1	32917412	.	T	G	.	.	MAF_USDA=5.738
NC_035081.1	32917487	.	C	T	.	.	MAF_USDA=7.377
NC_035081.1	32917499	.	G	A	.	.	MAF_USDA=1.639
NC_035081.1	32917516	.	A	G	.	.	MAF_USDA=5.294
NC_035081.1	32917628	.	T	C	.	.	MAF_INRAE=16.667;MAF_USDA=4.706
NC_035081.1	32917630	.	A	C	.	.	MAF_USDA=3.279
NC_035081.1	32917654	.	C	T	.	.	MAF_INRAE=40.506;MAF_USDA=36.471
NC_035081.1	32917760	.	G	T	.	.	MAF_USDA=5.738
NC_035081.1	32917768	.	G	A	.	.	MAF_USDA=2.459
NC_035081.1	32917887	.	A	G	.	.	MAF_USDA=1.639
NC_035081.1	32917896	.	T	A	.	.	MAF_INRAE=39.241;MAF_USDA=28.824
NC_035081.1	32917905	.	G	T	.	.	MAF_USDA=14.118
NC_035081.1	32917939	.	A	G	.	.	MAF_INRAE=4.167;MAF_USDA=4.098
NC_035081.1	32917941	.	G	A	.	.	MAF_INRAE=4.167;MAF_USDA=3.279
NC_035081.1	32917968	.	A	G	.	.	MAF_USDA=15.574
NC_035081.1	32918056	.	C	A	.	.	MAF_USDA=2.459
NC_035081.1	32918126	.	A	T	.	.	MAF_INRAE=4.167;MAF_USDA=4.098
NC_035081.1	32918151	.	C	T	.	.	MAF_INRAE=40.506;MAF_USDA=47.647
NC_035081.1	32918185	.	G	C	.	.	MAF_USDA=3.279
NC_035081.1	32918187	.	T	A	.	.	MAF_INRAE=49.167;MAF_USDA=24.706
NC_035081.1	32918234	.	T	A	.	.	MAF_INRAE=16.667;MAF_USDA=4.118
NC_035081.1	32918245	.	A	G	.	.	MAF_INRAE=15.789
NC_035081.1	32918346	.	G	C	.	.	MAF_INRAE=39.241;MAF_USDA=29.412
NC_035081.1	32918449	.	C	T	.	.	MAF_USDA=3.279
NC_035081.1	32918491	.	G	T	.	.	MAF_USDA=3.529
NC_035081.1	32918617	.	T	C	.	.	MAF_USDA=4.918
NC_035081.1	32918636	.	C	T	.	.	MAF_INRAE=27.848;MAF_USDA=14.706
NC_035081.1	32918730	.	C	T	.	.	MAF_USDA=5.738
NC_035081.1	32918758	.	A	G	.	.	MAF_USDA=1.639
NC_035081.1	32918830	.	A	T	.	.	MAF_INRAE=5.0
NC_035081.1	32918832	.	G	A	.	.	MAF_USDA=2.5
NC_035081.1	32918844	.	G	T	.	.	MAF_USDA=8.333
NC_035081.1	32918936	.	T	C	.	.	MAF_INRAE=4.167;MAF_USDA=3.279
NC_035081.1	32918943	.	T	C	.	.	MAF_INRAE=29.167;MAF_USDA=20.0
NC_035081.1	32918965	.	A	G	.	.	MAF_USDA=3.279
NC_035081.1	32918998	.	C	A	.	.	MAF_USDA=4.098
NC_035081.1	32919003	.	C	T	.	.	MAF_USDA=2.459
NC_035081.1	32919036	.	C	A	.	.	MAF_INRAE=39.241;MAF_USDA=37.647
NC_035081.1	32919136	.	T	A	.	.	MAF_INRAE=17.089;MAF_USDA=14.583
NC_035081.1	32919162	.	C	T	.	.	MAF_USDA=1.639
NC_035081.1	32919202	.	C	T	.	.	MAF_USDA=4.918
NC_035081.1	32919373	.	C	T	.	.	MAF_INRAE=3.165;MAF_USDA=4.706
NC_035081.1	32919458	.	C	T	.	.	MAF_INRAE=12.658;MAF_USDA=16.471
NC_035081.1	32919504	.	T	G	.	.	MAF_USDA=1.639
NC_035081.1	32919587	.	A	G	.	.	MAF_USDA=2.459
NC_035081.1	32919758	.	G	C	.	.	MAF_USDA=2.459
NC_035081.1	32919782	.	G	C	.	.	MAF_INRAE=21.053;MAF_USDA=7.059
NC_035081.1	32919851	.	T	G	.	.	MAF_USDA=4.918
NC_035081.1	32919857	.	G	T	.	.	MAF_INRAE=15.789
NC_035081.1	32919897	.	G	A	.	.	MAF_USDA=2.459
NC_035081.1	32919949	.	C	A	.	.	MAF_INRAE=31.013;MAF_USDA=17.059
NC_035081.1	32920035	.	T	G	.	.	MAF_USDA=1.639
NC_035081.1	32920118	.	A	G	.	.	MAF_INRAE=15.789;MAF_USDA=1.639
NC_035081.1	32920232	.	A	G	.	.	MAF_USDA=3.279
NC_035081.1	32920439	.	C	A	.	.	MAF_USDA=8.235
NC_035081.1	32920462	.	C	T	.	.	MAF_USDA=10.588
NC_035081.1	32920488	.	A	G	.	.	MAF_INRAE=15.823;MAF_USDA=17.647
NC_035081.1	32920539	.	C	T	.	.	MAF_INRAE=15.823;MAF_USDA=19.643
NC_035081.1	32920662	.	C	G	.	.	MAF_INRAE=25.0;MAF_USDA=16.471
NC_035081.1	32920672	.	T	C	.	.	MAF_INRAE=4.167;MAF_USDA=2.459
NC_035081.1	32920738	.	G	C	.	.	MAF_INRAE=16.456;MAF_USDA=17.647
NC_035081.1	32920771	.	C	T	.	.	MAF_INRAE=44.304;MAF_USDA=31.765
NC_035081.1	32920774	.	C	T	.	.	MAF_INRAE=36.667;MAF_USDA=31.765
NC_035081.1	32920775	.	C	A	.	.	MAF_INRAE=47.5;MAF_USDA=48.235
NC_035081.1	32920788	.	G	A	.	.	MAF_INRAE=27.215;MAF_USDA=20.0
NC_035081.1	32920887	.	G	T	.	.	MAF_INRAE=15.789
NC_035081.1	32920943	.	C	A	.	.	MAF_INRAE=15.823;MAF_USDA=19.412
NC_035081.1	32921079	.	G	A	.	.	MAF_USDA=2.459
NC_035081.1	32921107	.	T	G	.	.	MAF_INRAE=25.0;MAF_USDA=28.824
NC_035081.1	32921115	.	A	G	.	.	MAF_INRAE=15.823;MAF_USDA=19.412
NC_035081.1	32921121	.	G	A	.	.	MAF_USDA=1.639
NC_035081.1	32921241	.	G	A	.	.	MAF_USDA=4.098
NC_035081.1	32921291	.	C	A	.	.	MAF_INRAE=44.937;MAF_USDA=32.941
NC_035081.1	32921351	.	C	T	.	.	MAF_INRAE=44.937;MAF_USDA=32.941
NC_035081.1	32921380	.	C	T	.	.	MAF_INRAE=5.0
NC_035081.1	32921520	.	T	C	.	.	MAF_USDA=3.279
NC_035081.1	32921521	.	G	C	.	.	MAF_INRAE=15.833;MAF_USDA=18.824
NC_035081.1	32921589	.	C	T	.	.	MAF_INRAE=27.848;MAF_USDA=20.0
NC_035081.1	32921664	.	G	A	.	.	MAF_INRAE=17.089;MAF_USDA=12.941
NC_035081.1	32921720	.	C	T	.	.	MAF_USDA=2.459
NC_035081.1	32921752	.	T	C	.	.	MAF_USDA=4.098
NC_035081.1	32921830	.	C	T	.	.	MAF_INRAE=45.57;MAF_USDA=33.529
NC_035081.1	32921897	.	C	T	.	.	MAF_INRAE=11.667;MAF_USDA=15.882
NC_035081.1	32921953	.	A	G	.	.	MAF_USDA=3.279
NC_035081.1	32921971	.	G	T	.	.	MAF_INRAE=15.789;MAF_USDA=15.294
NC_035081.1	32921981	.	A	G	.	.	MAF_INRAE=16.667;MAF_USDA=8.235
NC_035081.1	32922006	.	G	A	.	.	MAF_INRAE=28.481;MAF_USDA=20.0
NC_035081.1	32922120	.	C	A	.	.	MAF_INRAE=46.667;MAF_USDA=30.588
NC_035081.1	32922126	.	T	A	.	.	MAF_INRAE=3.333;MAF_USDA=2.083
NC_035081.1	32922196	.	C	T	.	.	MAF_INRAE=15.823;MAF_USDA=19.412
NC_035081.1	32922222	.	G	T	.	.	MAF_INRAE=17.089;MAF_USDA=11.176
NC_035081.1	32922376	.	G	A	.	.	MAF_USDA=4.098
NC_035081.1	32922419	.	G	T	.	.	MAF_USDA=14.583
NC_035081.1	32922434	.	C	T	.	.	MAF_INRAE=46.667;MAF_USDA=44.118
NC_035081.1	32922453	.	G	C	.	.	MAF_INRAE=17.089;MAF_USDA=11.176
NC_035081.1	32922470	.	G	T	.	.	MAF_USDA=6.557
NC_035081.1	32922545	.	G	A	.	.	MAF_USDA=1.639
NC_035081.1	32922557	.	C	T	.	.	MAF_INRAE=32.911;MAF_USDA=32.353
NC_035081.1	32922626	.	A	G	.	.	MAF_INRAE=17.089;MAF_USDA=11.176
NC_035081.1	32922773	.	G	A	.	.	MAF_USDA=4.918
NC_035081.1	32922782	.	G	T	.	.	MAF_USDA=4.918
NC_035081.1	32922794	.	A	T	.	.	MAF_USDA=2.459
NC_035081.1	32922796	.	C	T	.	.	MAF_USDA=2.459
NC_035081.1	32922858	.	G	T	.	.	MAF_USDA=3.279
NC_035081.1	32922899	.	C	T	.	.	MAF_INRAE=15.833
NC_035081.1	32922901	.	C	G	.	.	MAF_USDA=4.098
NC_035081.1	32922929	.	A	G	.	.	MAF_INRAE=41.667;MAF_USDA=27.059
NC_035081.1	32923000	.	C	T	.	.	MAF_INRAE=27.848;MAF_USDA=22.619
NC_035081.1	32923014	.	A	C	.	.	MAF_INRAE=44.937;MAF_USDA=33.333
NC_035081.1	32923032	.	C	T	.	.	MAF_USDA=2.459
NC_035081.1	32923071	.	A	G	.	.	MAF_INRAE=42.5;MAF_USDA=28.235
NC_035081.1	32923075	.	A	G	.	.	MAF_USDA=1.639
NC_035081.1	32923136	.	T	C	.	.	MAF_USDA=3.279
NC_035081.1	32923166	.	C	T	.	.	MAF_INRAE=27.848;MAF_USDA=22.619
NC_035081.1	32923185	.	G	T	.	.	MAF_USDA=2.5
NC_035081.1	32923193	.	A	T	.	.	MAF_USDA=1.667
NC_035081.1	32923206	.	A	G	.	.	MAF_USDA=2.459
NC_035081.1	32923236	.	T	A	.	.	MAF_USDA=3.279
NC_035081.1	32923606	.	C	T	.	.	MAF_USDA=23.171
NC_035081.1	32924041	.	T	G	.	.	MAF_USDA=1.724
NC_035081.1	32924082	.	G	A	.	.	MAF_USDA=11.176
NC_035081.1	32924096	.	A	C	.	.	MAF_USDA=48.235
NC_035081.1	32924119	.	T	G	.	.	MAF_USDA=44.706
NC_035081.1	32924220	.	A	G	.	.	MAF_USDA=11.475
NC_035081.1	32924240	.	G	A	.	.	MAF_INRAE=16.667;MAF_USDA=8.235
NC_035081.1	32924311	.	A	G	.	.	MAF_INRAE=39.241;MAF_USDA=48.235
NC_035081.1	32924407	.	C	T	.	.	MAF_USDA=1.639
NC_035081.1	32924414	.	C	A	.	.	MAF_USDA=4.098
NC_035081.1	32924508	.	C	T	.	.	MAF_USDA=2.459
NC_035081.1	32924670	.	A	G	.	.	MAF_USDA=1.639
NC_035081.1	32924748	.	C	T	.	.	MAF_USDA=4.098
NC_035081.1	32924749	.	A	G	.	.	MAF_USDA=3.279
NC_035081.1	32924877	.	T	A	.	.	MAF_INRAE=43.671;MAF_USDA=42.941
NC_035081.1	32924878	.	A	T	.	.	MAF_INRAE=37.5;MAF_USDA=43.529
NC_035081.1	32924939	.	T	G	.	.	MAF_USDA=1.639
NC_035081.1	32924989	.	A	T	.	.	MAF_USDA=1.639
NC_035081.1	32925180	.	G	A	.	.	MAF_USDA=3.279
NC_035081.1	32925217	.	C	G	.	.	MAF_INRAE=39.241;MAF_USDA=44.706
NC_035081.1	32925274	.	A	T	.	.	MAF_INRAE=39.241;MAF_USDA=30.588
NC_035081.1	32925315	.	A	G	.	.	MAF_INRAE=17.089;MAF_USDA=12.353
NC_035081.1	32925400	.	A	G	.	.	MAF_INRAE=43.671;MAF_USDA=36.471
NC_035081.1	32925404	.	G	A	.	.	MAF_USDA=5.882
NC_035081.1	32925424	.	A	G	.	.	MAF_INRAE=12.658;MAF_USDA=14.706
NC_035081.1	32925494	.	T	C	.	.	MAF_INRAE=17.089;MAF_USDA=11.765
NC_035081.1	32925511	.	T	A	.	.	MAF_INRAE=39.241;MAF_USDA=31.765
NC_035081.1	32925591	.	A	G	.	.	MAF_USDA=3.279
NC_035081.1	32925616	.	T	C	.	.	MAF_INRAE=43.671;MAF_USDA=38.235
NC_035081.1	32925621	.	C	T	.	.	MAF_USDA=1.639
NC_035081.1	32925651	.	C	G	.	.	MAF_INRAE=15.789
NC_035081.1	32925753	.	T	A	.	.	MAF_INRAE=39.241;MAF_USDA=44.706
NC_035081.1	32925842	.	T	G	.	.	MAF_INRAE=17.089;MAF_USDA=11.765
NC_035081.1	32925847	.	C	T	.	.	MAF_USDA=3.279
NC_035081.1	32925877	.	C	A	.	.	MAF_INRAE=4.43;MAF_USDA=5.738
NC_035081.1	32925883	.	G	T	.	.	MAF_INRAE=43.671;MAF_USDA=38.235
NC_035081.1	32925909	.	A	C	.	.	MAF_INRAE=17.089;MAF_USDA=12.353
NC_035081.1	32925925	.	T	A	.	.	MAF_USDA=4.918
NC_035081.1	32925951	.	G	A	.	.	MAF_INRAE=39.241;MAF_USDA=50.0
NC_035081.1	32926015	.	A	G	.	.	MAF_INRAE=6.667;MAF_USDA=4.118
NC_035081.1	32926065	.	A	G	.	.	MAF_INRAE=43.671;MAF_USDA=40.0
NC_035081.1	32926097	.	T	A	.	.	MAF_INRAE=39.241;MAF_USDA=48.824
NC_035081.1	32926212	.	A	G	.	.	MAF_INRAE=3.333;MAF_USDA=5.294
NC_035081.1	32926269	.	T	A	.	.	MAF_USDA=8.824
NC_035081.1	32926285	.	A	G	.	.	MAF_INRAE=36.709;MAF_USDA=30.588
NC_035081.1	32926344	.	G	A	.	.	MAF_INRAE=15.789;MAF_USDA=48.235
NC_035081.1	32926502	.	C	A	.	.	MAF_USDA=4.918
NC_035081.1	32926519	.	C	G	.	.	MAF_INRAE=4.43;MAF_USDA=5.738
NC_035081.1	32926659	.	C	T	.	.	MAF_USDA=5.738
NC_035081.1	32926813	.	T	C	.	.	MAF_INRAE=39.873;MAF_USDA=49.412
NC_035081.1	32926859	.	T	G	.	.	MAF_INRAE=39.241;MAF_USDA=49.412
NC_035081.1	32926860	.	T	G	.	.	MAF_INRAE=46.667;MAF_USDA=49.412
NC_035081.1	32926896	.	G	T	.	.	MAF_USDA=9.836
NC_035081.1	32926974	.	T	C	.	.	MAF_INRAE=39.241;MAF_USDA=48.824
NC_035081.1	32926978	.	A	G	.	.	MAF_USDA=1.639
NC_035081.1	32926999	.	G	A	.	.	MAF_INRAE=39.241;MAF_USDA=49.412
NC_035081.1	32927034	.	C	T	.	.	MAF_INRAE=24.051;MAF_USDA=11.31
NC_035081.1	32927069	.	A	T	.	.	MAF_INRAE=24.051;MAF_USDA=11.31
NC_035081.1	32927115	.	A	G	.	.	MAF_INRAE=39.241;MAF_USDA=27.059
NC_035081.1	32927157	.	A	T	.	.	MAF_USDA=6.557
NC_035081.1	32927542	.	T	A	.	.	MAF_INRAE=39.241;MAF_USDA=25.294
NC_035081.1	32927616	.	T	G	.	.	MAF_USDA=2.459
NC_035081.1	32927659	.	C	T	.	.	MAF_USDA=4.098
NC_035081.1	32927698	.	T	A	.	.	MAF_INRAE=39.241;MAF_USDA=48.824
NC_035081.1	32927770	.	C	T	.	.	MAF_INRAE=40.506;MAF_USDA=47.059
NC_035081.1	32927792	.	T	C	.	.	MAF_USDA=3.279
NC_035081.1	32928073	.	C	T	.	.	MAF_USDA=1.639
NC_035081.1	32928150	.	T	G	.	.	MAF_USDA=10.0
NC_035081.1	32928196	.	G	A	.	.	MAF_USDA=4.098
NC_035081.1	32928379	.	A	C	.	.	MAF_INRAE=39.241;MAF_USDA=26.471
NC_035081.1	32928394	.	A	T	.	.	MAF_USDA=20.0
NC_035081.1	32928408	.	C	T	.	.	MAF_INRAE=3.165;MAF_USDA=8.197
NC_035081.1	32928424	.	C	T	.	.	MAF_USDA=2.459
NC_035081.1	32928428	.	C	T	.	.	MAF_INRAE=39.241;MAF_USDA=24.118
NC_035081.1	32928532	.	G	A	.	.	MAF_USDA=2.459
NC_035081.1	32928609	.	G	C	.	.	MAF_USDA=1.639
NC_035081.1	32928621	.	G	A	.	.	MAF_USDA=1.639
NC_035081.1	32928642	.	G	T	.	.	MAF_USDA=12.295
NC_035081.1	32928824	.	C	T	.	.	MAF_INRAE=39.241;MAF_USDA=48.824
NC_035081.1	32928841	.	G	A	.	.	MAF_USDA=3.279
NC_035081.1	32928874	.	C	A	.	.	MAF_USDA=10.656
NC_035081.1	32928905	.	A	C	.	.	MAF_USDA=37.5
NC_035081.1	32928913	.	G	A	.	.	MAF_INRAE=39.241;MAF_USDA=43.529
NC_035081.1	32928925	.	C	T	.	.	MAF_USDA=3.279
NC_035081.1	32928928	.	A	T	.	.	MAF_INRAE=39.241;MAF_USDA=25.294
NC_035081.1	32928976	.	A	G	.	.	MAF_INRAE=39.241;MAF_USDA=28.824
NC_035081.1	32929054	.	A	G	.	.	MAF_USDA=3.279
NC_035081.1	32929105	.	G	T	.	.	MAF_INRAE=39.241;MAF_USDA=48.824
NC_035081.1	32929125	.	A	G	.	.	MAF_USDA=9.836
NC_035081.1	32929210	.	T	C	.	.	MAF_INRAE=3.165;MAF_USDA=4.918
NC_035081.1	32929320	.	G	A	.	.	MAF_INRAE=4.43
NC_035081.1	32929330	.	G	C	.	.	MAF_USDA=4.098
NC_035081.1	32929346	.	C	A	.	.	MAF_INRAE=30.38;MAF_USDA=1.765
NC_035081.1	32929366	.	T	A	.	.	MAF_INRAE=39.241;MAF_USDA=48.235
NC_035081.1	32929405	.	A	T	.	.	MAF_INRAE=39.241;MAF_USDA=25.294
NC_035081.1	32929471	.	G	A	.	.	MAF_INRAE=23.418;MAF_USDA=10.588
NC_035081.1	32929473	.	A	G	.	.	MAF_INRAE=10.0;MAF_USDA=5.882
NC_035081.1	32929489	.	T	C	.	.	MAF_USDA=2.459
NC_035081.1	32929529	.	C	A	.	.	MAF_INRAE=46.667;MAF_USDA=47.059
NC_035081.1	32929568	.	A	C	.	.	MAF_INRAE=4.43
NC_035081.1	32929604	.	G	A	.	.	MAF_USDA=4.918
NC_035081.1	32929637	.	A	G	.	.	MAF_USDA=5.738
NC_035081.1	32929647	.	C	T	.	.	MAF_USDA=3.279
NC_035081.1	32929728	.	G	A	.	.	MAF_USDA=1.639
NC_035081.1	32929770	.	G	A	.	.	MAF_USDA=12.295
NC_035081.1	32929802	.	T	C	.	.	MAF_USDA=2.459
NC_035081.1	32929829	.	A	G	.	.	MAF_INRAE=39.241;MAF_USDA=37.5
NC_035081.1	32929865	.	T	A	.	.	MAF_INRAE=38.608;MAF_USDA=24.706
NC_035081.1	32929912	.	T	C	.	.	MAF_INRAE=39.873;MAF_USDA=48.824
NC_035081.1	32930018	.	C	A	.	.	MAF_INRAE=46.667;MAF_USDA=48.235
NC_035081.1	32930039	.	G	A	.	.	MAF_INRAE=46.667;MAF_USDA=47.059
NC_035081.1	32930153	.	T	G	.	.	MAF_USDA=5.738
NC_035081.1	32930155	.	T	G	.	.	MAF_INRAE=7.895;MAF_USDA=3.279
NC_035081.1	32930156	.	G	T	.	.	MAF_USDA=6.557
NC_035081.1	32930164	.	T	C	.	.	MAF_INRAE=47.5
NC_035081.1	32930185	.	T	G	.	.	MAF_USDA=4.098
NC_035081.1	32930201	.	A	G	.	.	MAF_INRAE=29.114;MAF_USDA=1.176
NC_035081.1	32930264	.	T	A	.	.	MAF_USDA=11.475
NC_035081.1	32930277	.	T	C	.	.	MAF_USDA=10.0
NC_035081.1	32930346	.	G	A	.	.	MAF_USDA=10.656
NC_035081.1	32930376	.	G	A	.	.	MAF_USDA=1.639
NC_035081.1	32930411	.	T	C	.	.	MAF_USDA=2.459
NC_035081.1	32930487	.	C	A	.	.	MAF_INRAE=30.38;MAF_USDA=1.765
NC_035081.1	32930509	.	G	A	.	.	MAF_INRAE=4.43;MAF_USDA=5.738
NC_035081.1	32930521	.	G	A	.	.	MAF_INRAE=30.38;MAF_USDA=1.765
NC_035081.1	32930547	.	G	A	.	.	MAF_USDA=4.918
NC_035081.1	32930593	.	C	T	.	.	MAF_USDA=1.639
NC_035081.1	32930652	.	G	A	.	.	MAF_INRAE=20.253
NC_035081.1	32930677	.	G	A	.	.	MAF_INRAE=11.667;MAF_USDA=12.353
NC_035081.1	32930747	.	G	T	.	.	MAF_INRAE=23.418;MAF_USDA=11.176
NC_035081.1	32930908	.	C	T	.	.	MAF_USDA=2.459
NC_035081.1	32930938	.	C	A	.	.	MAF_USDA=2.459
NC_035081.1	32930972	.	G	A	.	.	MAF_INRAE=10.0
NC_035081.1	32931093	.	A	G	.	.	MAF_INRAE=10.526
NC_035081.1	32931104	.	C	A	.	.	MAF_USDA=9.836
NC_035081.1	32931143	.	C	T	.	.	MAF_INRAE=39.241;MAF_USDA=48.824
NC_035081.1	32931205	.	C	A	.	.	MAF_USDA=5.738
NC_035081.1	32931241	.	G	C	.	.	MAF_INRAE=39.241;MAF_USDA=48.824
NC_035081.1	32931260	.	C	T	.	.	MAF_INRAE=6.667;MAF_USDA=10.714
NC_035081.1	32931372	.	A	C	.	.	MAF_USDA=3.279
NC_035081.1	32931379	.	A	C	.	.	MAF_INRAE=15.789;MAF_USDA=48.824
NC_035081.1	32931381	.	A	C	.	.	MAF_INRAE=47.5;MAF_USDA=48.824
NC_035081.1	32931385	.	T	G	.	.	MAF_INRAE=47.5;MAF_USDA=45.294
NC_035081.1	32931492	.	T	G	.	.	MAF_USDA=3.279
NC_035081.1	32931494	.	A	T	.	.	MAF_USDA=3.279
NC_035081.1	32931608	.	C	A	.	.	MAF_INRAE=39.241;MAF_USDA=32.353
NC_035081.1	32931613	.	G	T	.	.	MAF_INRAE=39.241;MAF_USDA=48.235
NC_035081.1	32931637	.	G	A	.	.	MAF_INRAE=39.873;MAF_USDA=32.353
NC_035081.1	32931693	.	C	G	.	.	MAF_USDA=4.098
NC_035081.1	32931728	.	T	C	.	.	MAF_INRAE=39.873;MAF_USDA=49.412
NC_035081.1	32931772	.	G	T	.	.	MAF_INRAE=39.241;MAF_USDA=41.765
NC_035081.1	32931832	.	C	T	.	.	MAF_USDA=3.279
NC_035081.1	32931946	.	A	C	.	.	MAF_USDA=4.098
NC_035081.1	32931970	.	G	C	.	.	MAF_INRAE=39.241
NC_035081.1	32931995	.	C	T	.	.	MAF_INRAE=3.333
NC_035081.1	32932135	.	T	C	.	.	MAF_USDA=1.639
NC_035081.1	32932171	.	T	C	.	.	MAF_USDA=1.639
```
