## Supplemental Data 1 for "Development of a high-density 665 K SNP array for rainbow trout genome-wide genotyping": INRAE_USDA_MAF1.vcf (part 1383 of 1714)

```
NC_035081.1	32932310	.	C	T	.	.	MAF_INRAE=39.241;MAF_USDA=31.765
NC_035081.1	32932339	.	A	G	.	.	MAF_INRAE=20.253;MAF_USDA=1.639
NC_035081.1	32932381	.	C	A	.	.	MAF_USDA=3.279
NC_035081.1	32932427	.	C	A	.	.	MAF_USDA=3.279
NC_035081.1	32932455	.	T	G	.	.	MAF_INRAE=20.253;MAF_USDA=1.639
NC_035081.1	32932474	.	G	A	.	.	MAF_USDA=17.213
NC_035081.1	32932517	.	C	A	.	.	MAF_USDA=4.098
NC_035081.1	32932518	.	C	A	.	.	MAF_USDA=4.098
NC_035081.1	32932634	.	G	T	.	.	MAF_INRAE=39.241;MAF_USDA=22.353
NC_035081.1	32932682	.	G	T	.	.	MAF_USDA=12.941
NC_035081.1	32932777	.	A	G	.	.	MAF_INRAE=36.076;MAF_USDA=40.0
NC_035081.1	32932795	.	C	T	.	.	MAF_USDA=3.279
NC_035081.1	32932936	.	G	C	.	.	MAF_INRAE=15.789
NC_035081.1	32932962	.	G	C	.	.	MAF_USDA=2.459
NC_035081.1	32932963	.	A	C	.	.	MAF_INRAE=39.241;MAF_USDA=49.412
NC_035081.1	32932978	.	A	G	.	.	MAF_USDA=49.412
NC_035081.1	32933029	.	C	T	.	.	MAF_USDA=2.459
NC_035081.1	32933054	.	T	C	.	.	MAF_USDA=3.279
NC_035081.1	32933241	.	G	T	.	.	MAF_USDA=3.279
NC_035081.1	32933245	.	T	C	.	.	MAF_INRAE=39.241;MAF_USDA=48.824
NC_035081.1	32933310	.	G	A	.	.	MAF_USDA=3.279
NC_035081.1	32933319	.	C	T	.	.	MAF_INRAE=18.987;MAF_USDA=25.882
NC_035081.1	32933376	.	C	T	.	.	MAF_INRAE=39.241;MAF_USDA=8.824
NC_035081.1	32933379	.	T	C	.	.	MAF_USDA=3.279
NC_035081.1	32933494	.	G	A	.	.	MAF_INRAE=3.333
NC_035081.1	32933504	.	A	T	.	.	MAF_USDA=1.639
NC_035081.1	32933508	.	T	C	.	.	MAF_INRAE=3.333;MAF_USDA=2.353
NC_035081.1	32933513	.	C	A	.	.	MAF_USDA=3.279
NC_035081.1	32933549	.	T	A	.	.	MAF_USDA=25.882
NC_035081.1	32933670	.	T	C	.	.	MAF_USDA=49.398
NC_035081.1	32933672	.	G	A	.	.	MAF_USDA=50.0
NC_035081.1	32933819	.	A	T	.	.	MAF_USDA=3.529
NC_035081.1	32933823	.	C	A	.	.	MAF_USDA=3.279
NC_035081.1	32933847	.	A	G	.	.	MAF_USDA=7.059
NC_035081.1	32933913	.	G	A	.	.	MAF_INRAE=39.873;MAF_USDA=48.235
NC_035081.1	32933973	.	C	A	.	.	MAF_USDA=4.098
NC_035081.1	32934233	.	A	G	.	.	MAF_INRAE=39.241;MAF_USDA=49.412
NC_035081.1	32934283	.	C	G	.	.	MAF_USDA=13.934
NC_035081.1	32934335	.	C	T	.	.	MAF_INRAE=39.241;MAF_USDA=48.824
NC_035081.1	32934348	.	A	C	.	.	MAF_USDA=6.557
NC_035081.1	32934363	.	A	G	.	.	MAF_USDA=1.639
NC_035081.1	32934369	.	T	G	.	.	MAF_USDA=9.836
NC_035081.1	32934377	.	T	A	.	.	MAF_INRAE=39.241;MAF_USDA=49.412
NC_035081.1	32934387	.	C	G	.	.	MAF_INRAE=39.241;MAF_USDA=50.0
NC_035081.1	32934388	.	C	A	.	.	MAF_INRAE=46.667;MAF_USDA=49.412
NC_035081.1	32934417	.	C	A	.	.	MAF_INRAE=15.789
NC_035081.1	32934425	.	A	T	.	.	MAF_INRAE=39.241
NC_035081.1	32934449	.	G	T	.	.	MAF_INRAE=22.785;MAF_USDA=12.353
NC_035081.1	32934472	.	C	T	.	.	MAF_INRAE=39.241;MAF_USDA=48.824
NC_035081.1	32934479	.	A	T	.	.	MAF_INRAE=4.167
NC_035081.1	32934544	.	A	T	.	.	MAF_USDA=4.098
NC_035081.1	32934575	.	A	C	.	.	MAF_USDA=1.639
NC_035081.1	32934598	.	G	A	.	.	MAF_USDA=1.639
NC_035081.1	32934607	.	G	A	.	.	MAF_INRAE=5.0;MAF_USDA=1.639
NC_035081.1	32934608	.	A	G	.	.	MAF_INRAE=39.873;MAF_USDA=40.0
NC_035081.1	32934633	.	A	T	.	.	MAF_INRAE=39.241;MAF_USDA=48.235
NC_035081.1	32934638	.	A	G	.	.	MAF_INRAE=39.241;MAF_USDA=48.235
NC_035081.1	32934644	.	T	G	.	.	MAF_INRAE=20.253
NC_035081.1	32934649	.	C	T	.	.	MAF_INRAE=39.873;MAF_USDA=40.588
NC_035081.1	32934693	.	C	T	.	.	MAF_INRAE=15.833
NC_035081.1	32934700	.	G	T	.	.	MAF_INRAE=20.886;MAF_USDA=11.765
NC_035081.1	32934781	.	A	T	.	.	MAF_INRAE=5.0;MAF_USDA=5.738
NC_035081.1	32934784	.	G	T	.	.	MAF_USDA=6.25
NC_035081.1	32934785	.	T	G	.	.	MAF_USDA=6.25
NC_035081.1	32934814	.	G	T	.	.	MAF_USDA=1.639
NC_035081.1	32934836	.	C	A	.	.	MAF_USDA=1.639
NC_035081.1	32934899	.	G	A	.	.	MAF_INRAE=7.5;MAF_USDA=25.595
NC_035081.1	32934914	.	G	A	.	.	MAF_INRAE=38.608;MAF_USDA=48.214
NC_035081.1	32934927	.	G	A	.	.	MAF_USDA=1.639
NC_035081.1	32934994	.	A	C	.	.	MAF_INRAE=3.333;MAF_USDA=17.647
NC_035081.1	32935003	.	G	T	.	.	MAF_INRAE=36.709;MAF_USDA=22.353
NC_035081.1	32935053	.	A	T	.	.	MAF_INRAE=39.241;MAF_USDA=48.824
NC_035081.1	32935065	.	A	C	.	.	MAF_USDA=3.279
NC_035081.1	32935116	.	C	G	.	.	MAF_USDA=1.639
NC_035081.1	32935157	.	A	C	.	.	MAF_INRAE=46.667
NC_035081.1	32935173	.	T	C	.	.	MAF_INRAE=39.873;MAF_USDA=43.529
NC_035081.1	32935227	.	C	A	.	.	MAF_INRAE=10.526;MAF_USDA=3.279
NC_035081.1	32935268	.	G	A	.	.	MAF_USDA=1.639
NC_035081.1	32935282	.	C	G	.	.	MAF_USDA=4.098
NC_035081.1	32935309	.	G	A	.	.	MAF_INRAE=39.241;MAF_USDA=48.824
NC_035081.1	32935327	.	C	A	.	.	MAF_USDA=4.098
NC_035081.1	32935333	.	C	A	.	.	MAF_INRAE=36.709;MAF_USDA=20.0
NC_035081.1	32935352	.	C	A	.	.	MAF_INRAE=39.241;MAF_USDA=49.412
NC_035081.1	32935357	.	T	A	.	.	MAF_INRAE=39.873;MAF_USDA=39.412
NC_035081.1	32935390	.	C	G	.	.	MAF_INRAE=44.304;MAF_USDA=43.529
NC_035081.1	32935427	.	T	G	.	.	MAF_USDA=3.279
NC_035081.1	32935462	.	C	A	.	.	MAF_USDA=7.377
NC_035081.1	32935583	.	G	C	.	.	MAF_INRAE=19.62
NC_035081.1	32935627	.	C	A	.	.	MAF_INRAE=39.241
NC_035081.1	32935739	.	C	T	.	.	MAF_INRAE=5.0;MAF_USDA=1.639
NC_035081.1	32935740	.	G	T	.	.	MAF_INRAE=39.241;MAF_USDA=35.417
NC_035081.1	32935762	.	C	T	.	.	MAF_INRAE=39.241;MAF_USDA=49.412
NC_035081.1	32935774	.	T	G	.	.	MAF_USDA=1.639
NC_035081.1	32935876	.	G	A	.	.	MAF_INRAE=20.886;MAF_USDA=11.176
NC_035081.1	32935940	.	G	T	.	.	MAF_INRAE=36.709;MAF_USDA=22.353
NC_035081.1	32935955	.	G	T	.	.	MAF_INRAE=3.333;MAF_USDA=1.176
NC_035081.1	32936110	.	A	T	.	.	MAF_USDA=17.213
NC_035081.1	32936152	.	A	T	.	.	MAF_INRAE=39.873;MAF_USDA=40.588
NC_035081.1	32936366	.	G	T	.	.	MAF_INRAE=39.241;MAF_USDA=49.412
NC_035081.1	32936406	.	G	A	.	.	MAF_INRAE=39.241;MAF_USDA=49.412
NC_035081.1	32936445	.	C	T	.	.	MAF_INRAE=17.722;MAF_USDA=7.059
NC_035081.1	32936503	.	A	G	.	.	MAF_INRAE=39.241;MAF_USDA=47.647
NC_035081.1	32936679	.	G	A	.	.	MAF_USDA=1.639
NC_035081.1	32936757	.	T	C	.	.	MAF_INRAE=5.0;MAF_USDA=18.852
NC_035081.1	32936807	.	G	A	.	.	MAF_USDA=2.459
NC_035081.1	32936826	.	G	A	.	.	MAF_INRAE=35.443;MAF_USDA=12.941
NC_035081.1	32936916	.	T	C	.	.	MAF_INRAE=40.506;MAF_USDA=48.824
NC_035081.1	32937029	.	A	G	.	.	MAF_INRAE=39.241;MAF_USDA=48.824
NC_035081.1	32937131	.	C	G	.	.	MAF_USDA=4.098
NC_035081.1	32937182	.	C	A	.	.	MAF_INRAE=5.0;MAF_USDA=1.639
NC_035081.1	32937183	.	T	C	.	.	MAF_USDA=1.639
NC_035081.1	32937205	.	G	A	.	.	MAF_USDA=2.459
NC_035081.1	32937209	.	G	T	.	.	MAF_USDA=1.639
NC_035081.1	32937290	.	G	C	.	.	MAF_USDA=3.279
NC_035081.1	32937348	.	A	G	.	.	MAF_INRAE=39.241;MAF_USDA=48.235
NC_035081.1	32937360	.	C	T	.	.	MAF_INRAE=39.241;MAF_USDA=42.941
NC_035081.1	32937403	.	G	A	.	.	MAF_USDA=10.588
NC_035081.1	32937454	.	T	C	.	.	MAF_INRAE=33.544;MAF_USDA=14.706
NC_035081.1	32937488	.	C	G	.	.	MAF_INRAE=39.873;MAF_USDA=47.647
NC_035081.1	32937519	.	T	G	.	.	MAF_INRAE=40.506;MAF_USDA=48.824
NC_035081.1	32937558	.	TAAAAAAAAT	TAAAAAAAAA	.	.	MAF_USDA=20.833
NC_035081.1	32937567	.	T	A	.	.	MAF_INRAE=15.789
NC_035081.1	32937587	.	C	G	.	.	MAF_USDA=2.459
NC_035081.1	32937604	.	C	G	.	.	MAF_USDA=2.459
NC_035081.1	32937617	.	C	T	.	.	MAF_USDA=6.548
NC_035081.1	32937643	.	T	C	.	.	MAF_USDA=13.934
NC_035081.1	32937651	.	T	G	.	.	MAF_INRAE=3.333
NC_035081.1	32937890	.	A	G	.	.	MAF_USDA=3.279
NC_035081.1	32937909	.	T	C	.	.	MAF_USDA=1.639
NC_035081.1	32937910	.	G	T	.	.	MAF_USDA=1.639
NC_035081.1	32937928	.	A	C	.	.	MAF_USDA=9.016
NC_035081.1	32937934	.	A	T	.	.	MAF_USDA=2.459
NC_035081.1	32938009	.	C	T	.	.	MAF_USDA=5.882
NC_035081.1	32938015	.	A	G	.	.	MAF_USDA=10.656
NC_035081.1	32938048	.	C	T	.	.	MAF_USDA=5.738
NC_035081.1	32938065	.	A	G	.	.	MAF_INRAE=6.667;MAF_USDA=4.118
NC_035081.1	32938141	.	T	A	.	.	MAF_INRAE=39.873;MAF_USDA=41.667
NC_035081.1	32938148	.	T	G	.	.	MAF_INRAE=47.5;MAF_USDA=41.667
NC_035081.1	32938151	.	C	G	.	.	MAF_INRAE=47.5;MAF_USDA=41.667
NC_035081.1	32938154	.	C	A	.	.	MAF_INRAE=47.5;MAF_USDA=41.667
NC_035081.1	32938183	.	G	A	.	.	MAF_USDA=2.459
NC_035081.1	32938197	.	G	A	.	.	MAF_USDA=10.656
NC_035081.1	32938218	.	T	A	.	.	MAF_USDA=45.833
NC_035081.1	32938279	.	C	A	.	.	MAF_USDA=5.882
NC_035081.1	32938298	.	G	C	.	.	MAF_INRAE=39.241;MAF_USDA=48.824
NC_035081.1	32938315	.	T	C	.	.	MAF_INRAE=39.241;MAF_USDA=48.824
NC_035081.1	32938377	.	G	T	.	.	MAF_USDA=2.459
NC_035081.1	32938549	.	C	A	.	.	MAF_INRAE=39.241;MAF_USDA=48.824
NC_035081.1	32938560	.	G	A	.	.	MAF_INRAE=39.241;MAF_USDA=48.235
NC_035081.1	32938629	.	C	A	.	.	MAF_INRAE=3.165;MAF_USDA=5.738
NC_035081.1	32938800	.	A	G	.	.	MAF_USDA=3.279
NC_035081.1	32938849	.	A	G	.	.	MAF_INRAE=37.975;MAF_USDA=48.235
NC_035081.1	32938853	.	C	A	.	.	MAF_INRAE=33.544;MAF_USDA=5.422
NC_035081.1	32938860	.	T	A	.	.	MAF_USDA=2.542
NC_035081.1	32938974	.	T	C	.	.	MAF_INRAE=33.544;MAF_USDA=26.506
NC_035081.1	32939011	.	A	G	.	.	MAF_USDA=7.831
NC_035081.1	32939017	.	G	T	.	.	MAF_USDA=25.424
NC_035081.1	32939031	.	A	G	.	.	MAF_INRAE=5.0;MAF_USDA=1.639
NC_035081.1	32939063	.	C	T	.	.	MAF_USDA=2.459
NC_035081.1	32939181	.	T	C	.	.	MAF_INRAE=36.709;MAF_USDA=5.294
NC_035081.1	32939182	.	C	T	.	.	MAF_INRAE=3.333;MAF_USDA=18.235
NC_035081.1	32939262	.	T	C	.	.	MAF_INRAE=39.241;MAF_USDA=49.412
NC_035081.1	32939268	.	C	T	.	.	MAF_USDA=8.235
NC_035081.1	32939269	.	G	A	.	.	MAF_INRAE=22.785;MAF_USDA=14.118
NC_035081.1	32939286	.	G	A	.	.	MAF_INRAE=39.241;MAF_USDA=48.824
NC_035081.1	32939290	.	C	T	.	.	MAF_USDA=1.639
NC_035081.1	32939293	.	A	G	.	.	MAF_USDA=1.639
NC_035081.1	32939345	.	T	C	.	.	MAF_USDA=5.882
NC_035081.1	32939370	.	C	G	.	.	MAF_INRAE=39.241;MAF_USDA=47.647
NC_035081.1	32939407	.	G	C	.	.	MAF_INRAE=39.241;MAF_USDA=48.824
NC_035081.1	32939495	.	G	A	.	.	MAF_INRAE=21.053;MAF_USDA=7.647
NC_035081.1	32939548	.	T	G	.	.	MAF_INRAE=3.333;MAF_USDA=18.452
NC_035081.1	32939597	.	G	T	.	.	MAF_INRAE=3.333;MAF_USDA=18.235
NC_035081.1	32939651	.	G	C	.	.	MAF_INRAE=5.0
NC_035081.1	32939725	.	C	T	.	.	MAF_USDA=2.459
NC_035081.1	32939817	.	A	G	.	.	MAF_INRAE=39.241;MAF_USDA=48.824
NC_035081.1	32939825	.	A	T	.	.	MAF_INRAE=39.241;MAF_USDA=48.235
NC_035081.1	32939867	.	T	C	.	.	MAF_INRAE=39.241;MAF_USDA=48.235
NC_035081.1	32939922	.	A	G	.	.	MAF_INRAE=39.241;MAF_USDA=47.647
NC_035081.1	32939925	.	T	G	.	.	MAF_USDA=16.471
NC_035081.1	32939957	.	G	C	.	.	MAF_INRAE=39.241;MAF_USDA=30.357
NC_035081.1	32939969	.	C	A	.	.	MAF_INRAE=5.0
NC_035081.1	32940028	.	T	C	.	.	MAF_USDA=35.417
NC_035081.1	32940198	.	C	T	.	.	MAF_INRAE=39.241;MAF_USDA=48.824
NC_035081.1	32940204	.	C	T	.	.	MAF_USDA=2.459
NC_035081.1	32940231	.	G	C	.	.	MAF_INRAE=39.241;MAF_USDA=48.824
NC_035081.1	32940246	.	T	C	.	.	MAF_USDA=3.529
NC_035081.1	32940279	.	C	T	.	.	MAF_INRAE=4.167
NC_035081.1	32940281	.	T	C	.	.	MAF_USDA=1.639
NC_035081.1	32940294	.	G	C	.	.	MAF_INRAE=5.0;MAF_USDA=1.639
NC_035081.1	32940325	.	G	T	.	.	MAF_INRAE=43.038;MAF_USDA=25.294
NC_035081.1	32940392	.	G	T	.	.	MAF_INRAE=39.241;MAF_USDA=47.647
NC_035081.1	32940418	.	C	A	.	.	MAF_USDA=11.475
NC_035081.1	32940435	.	G	A	.	.	MAF_USDA=18.75
NC_035081.1	32940448	.	A	G	.	.	MAF_INRAE=17.089;MAF_USDA=20.0
NC_035081.1	32940493	.	T	C	.	.	MAF_INRAE=39.241;MAF_USDA=48.235
NC_035081.1	32940495	.	T	C	.	.	MAF_INRAE=46.667;MAF_USDA=47.647
NC_035081.1	32940550	.	G	T	.	.	MAF_INRAE=3.333;MAF_USDA=4.118
NC_035081.1	32940556	.	A	G	.	.	MAF_USDA=14.706
NC_035081.1	32940602	.	T	C	.	.	MAF_USDA=2.459
NC_035081.1	32940714	.	G	A	.	.	MAF_INRAE=39.873;MAF_USDA=47.647
NC_035081.1	32940766	.	C	T	.	.	MAF_INRAE=3.333;MAF_USDA=16.071
NC_035081.1	32940775	.	A	T	.	.	MAF_INRAE=3.333
NC_035081.1	32940787	.	C	G	.	.	MAF_INRAE=13.291;MAF_USDA=14.118
NC_035081.1	32940892	.	T	G	.	.	MAF_INRAE=36.709;MAF_USDA=30.588
NC_035081.1	32940894	.	C	T	.	.	MAF_USDA=3.279
NC_035081.1	32940984	.	G	A	.	.	MAF_INRAE=36.709;MAF_USDA=29.412
NC_035081.1	32941072	.	C	T	.	.	MAF_USDA=1.639
NC_035081.1	32941092	.	C	A	.	.	MAF_USDA=16.667
NC_035081.1	32941310	.	C	T	.	.	MAF_USDA=2.459
NC_035081.1	32941350	.	G	A	.	.	MAF_INRAE=15.789;MAF_USDA=12.941
NC_035081.1	32941445	.	A	G	.	.	MAF_USDA=15.294
NC_035081.1	32941446	.	C	T	.	.	MAF_USDA=15.294
NC_035081.1	32941447	.	C	T	.	.	MAF_USDA=15.294
NC_035081.1	32941448	.	A	C	.	.	MAF_USDA=27.647
NC_035081.1	32941541	.	A	G	.	.	MAF_INRAE=39.241;MAF_USDA=49.412
NC_035081.1	32941681	.	C	T	.	.	MAF_USDA=4.098
NC_035081.1	32941732	.	T	A	.	.	MAF_INRAE=22.152;MAF_USDA=14.118
NC_035081.1	32941812	.	A	T	.	.	MAF_INRAE=32.911;MAF_USDA=25.294
NC_035081.1	32941835	.	G	T	.	.	MAF_USDA=7.377
NC_035081.1	32941853	.	C	T	.	.	MAF_INRAE=5.0;MAF_USDA=1.639
NC_035081.1	32941867	.	G	T	.	.	MAF_INRAE=3.333;MAF_USDA=21.765
NC_035081.1	32941883	.	G	A	.	.	MAF_INRAE=3.333;MAF_USDA=6.471
NC_035081.1	32941984	.	C	T	.	.	MAF_INRAE=9.167;MAF_USDA=34.706
NC_035081.1	32941989	.	T	A	.	.	MAF_USDA=3.279
NC_035081.1	32941997	.	G	A	.	.	MAF_INRAE=22.785;MAF_USDA=15.882
NC_035081.1	32942025	.	C	A	.	.	MAF_INRAE=36.709;MAF_USDA=27.059
NC_035081.1	32942120	.	A	C	.	.	MAF_INRAE=5.0;MAF_USDA=1.639
NC_035081.1	32942232	.	C	A	.	.	MAF_INRAE=35.443;MAF_USDA=48.235
NC_035081.1	32942426	.	A	T	.	.	MAF_INRAE=32.911;MAF_USDA=11.765
NC_035081.1	32942499	.	A	T	.	.	MAF_INRAE=3.333;MAF_USDA=6.471
NC_035081.1	32942501	.	G	T	.	.	MAF_USDA=14.118
NC_035081.1	32942507	.	C	T	.	.	MAF_INRAE=39.241;MAF_USDA=48.824
NC_035081.1	32942513	.	A	G	.	.	MAF_INRAE=39.241;MAF_USDA=48.824
NC_035081.1	32942517	.	T	A	.	.	MAF_USDA=1.639
NC_035081.1	32942551	.	T	C	.	.	MAF_USDA=2.459
NC_035081.1	32942609	.	T	C	.	.	MAF_USDA=1.639
NC_035081.1	32942610	.	A	T	.	.	MAF_USDA=1.639
NC_035081.1	32942613	.	T	A	.	.	MAF_USDA=2.083
NC_035081.1	32942639	.	G	A	.	.	MAF_INRAE=17.089;MAF_USDA=20.588
NC_035081.1	32942701	.	G	A	.	.	MAF_USDA=3.333
NC_035081.1	32942796	.	A	G	.	.	MAF_INRAE=32.911;MAF_USDA=25.882
NC_035081.1	32942818	.	C	G	.	.	MAF_INRAE=8.333;MAF_USDA=22.941
NC_035081.1	32942841	.	T	C	.	.	MAF_USDA=1.639
NC_035081.1	32942865	.	C	T	.	.	MAF_USDA=4.098
NC_035081.1	32942905	.	G	T	.	.	MAF_USDA=2.459
NC_035081.1	32942950	.	A	G	.	.	MAF_INRAE=32.911;MAF_USDA=11.765
NC_035081.1	32942977	.	G	T	.	.	MAF_INRAE=38.333
NC_035081.1	32943022	.	T	C	.	.	MAF_INRAE=20.886;MAF_USDA=10.588
NC_035081.1	32943041	.	T	A	.	.	MAF_INRAE=20.886;MAF_USDA=12.941
NC_035081.1	32943093	.	C	A	.	.	MAF_INRAE=15.789;MAF_USDA=41.765
NC_035081.1	32943289	.	C	T	.	.	MAF_USDA=4.918
NC_035081.1	32943294	.	G	T	.	.	MAF_USDA=1.639
NC_035081.1	32943367	.	T	A	.	.	MAF_INRAE=32.911;MAF_USDA=8.333
NC_035081.1	32943369	.	T	A	.	.	MAF_INRAE=38.333
NC_035081.1	32943409	.	C	T	.	.	MAF_INRAE=38.608;MAF_USDA=47.647
NC_035081.1	32943410	.	G	T,A	.	.	MAF_INRAE=5.833;MAF_USDA=1.639
NC_035081.1	32943437	.	G	T	.	.	MAF_USDA=4.918
NC_035081.1	32943450	.	A	T	.	.	MAF_INRAE=6.667;MAF_USDA=4.118
NC_035081.1	32943468	.	A	T	.	.	MAF_INRAE=3.333;MAF_USDA=6.471
NC_035081.1	32943515	.	G	A	.	.	MAF_INRAE=4.167
NC_035081.1	32943535	.	G	A	.	.	MAF_USDA=2.459
NC_035081.1	32943604	.	T	G	.	.	MAF_INRAE=5.0
NC_035081.1	32943640	.	A	C	.	.	MAF_USDA=1.639
NC_035081.1	32943648	.	G	A	.	.	MAF_INRAE=21.519;MAF_USDA=12.353
NC_035081.1	32943651	.	A	G	.	.	MAF_USDA=15.294
NC_035081.1	32943714	.	C	A	.	.	MAF_INRAE=5.833;MAF_USDA=3.279
NC_035081.1	32943736	.	A	G	.	.	MAF_INRAE=29.747
NC_035081.1	32943812	.	T	G	.	.	MAF_INRAE=6.667;MAF_USDA=4.118
NC_035081.1	32943856	.	A	T	.	.	MAF_INRAE=37.342;MAF_USDA=43.529
NC_035081.1	32943896	.	A	T	.	.	MAF_INRAE=39.241;MAF_USDA=47.647
NC_035081.1	32943936	.	G	A	.	.	MAF_INRAE=22.785;MAF_USDA=10.588
NC_035081.1	32944003	.	T	A	.	.	MAF_INRAE=39.873;MAF_USDA=39.412
NC_035081.1	32944086	.	G	A	.	.	MAF_USDA=14.706
NC_035081.1	32944181	.	T	G	.	.	MAF_INRAE=20.886;MAF_USDA=12.353
NC_035081.1	32944232	.	C	A	.	.	MAF_USDA=2.459
NC_035081.1	32944266	.	G	T	.	.	MAF_INRAE=32.911;MAF_USDA=4.118
NC_035081.1	32944268	.	C	A	.	.	MAF_INRAE=38.333;MAF_USDA=25.882
NC_035081.1	32944363	.	T	G	.	.	MAF_USDA=1.639
NC_035081.1	32944364	.	T	C	.	.	MAF_USDA=1.639
NC_035081.1	32944365	.	A	T	.	.	MAF_USDA=2.459
NC_035081.1	32944379	.	G	A	.	.	MAF_INRAE=32.911;MAF_USDA=11.765
NC_035081.1	32944390	.	C	T	.	.	MAF_USDA=5.882
NC_035081.1	32944483	.	G	A	.	.	MAF_INRAE=41.772;MAF_USDA=41.765
NC_035081.1	32944530	.	C	A	.	.	MAF_INRAE=5.0;MAF_USDA=1.639
NC_035081.1	32944559	.	G	C	.	.	MAF_INRAE=36.709
NC_035081.1	32944566	.	G	C	.	.	MAF_INRAE=39.241;MAF_USDA=50.0
NC_035081.1	32944607	.	G	C	.	.	MAF_INRAE=36.709;MAF_USDA=40.588
NC_035081.1	32944635	.	G	C	.	.	MAF_INRAE=36.709;MAF_USDA=40.588
NC_035081.1	32944720	.	C	T	.	.	MAF_INRAE=3.333
NC_035081.1	32944772	.	T	C	.	.	MAF_INRAE=39.873;MAF_USDA=39.412
NC_035081.1	32944789	.	G	T	.	.	MAF_USDA=3.279
NC_035081.1	32944850	.	T	A	.	.	MAF_USDA=6.471
NC_035081.1	32944899	.	T	C	.	.	MAF_USDA=1.639
NC_035081.1	32944996	.	G	C	.	.	MAF_USDA=2.459
NC_035081.1	32945024	.	G	T	.	.	MAF_USDA=3.279
NC_035081.1	32945064	.	A	G	.	.	MAF_INRAE=4.43;MAF_USDA=5.738
NC_035081.1	32945081	.	T	C	.	.	MAF_INRAE=3.333;MAF_USDA=6.471
NC_035081.1	32945169	.	T	C	.	.	MAF_INRAE=39.873;MAF_USDA=38.824
NC_035081.1	32945218	.	C	T	.	.	MAF_INRAE=3.333;MAF_USDA=1.176
NC_035081.1	32945228	.	T	G	.	.	MAF_INRAE=36.709;MAF_USDA=38.824
NC_035081.1	32945361	.	G	A	.	.	MAF_INRAE=32.911;MAF_USDA=25.0
NC_035081.1	32945368	.	T	A	.	.	MAF_USDA=2.459
NC_035081.1	32945422	.	T	C	.	.	MAF_USDA=2.459
NC_035081.1	32945468	.	A	T	.	.	MAF_INRAE=33.544;MAF_USDA=8.333
NC_035081.1	32945488	.	C	T	.	.	MAF_USDA=3.529
NC_035081.1	32945529	.	T	C	.	.	MAF_USDA=18.75
NC_035081.1	32945540	.	A	G	.	.	MAF_INRAE=5.0
NC_035081.1	32945573	.	T	G	.	.	MAF_INRAE=39.241;MAF_USDA=50.0
NC_035081.1	32945605	.	T	G	.	.	MAF_INRAE=5.0;MAF_USDA=1.639
NC_035081.1	32945607	.	G	T	.	.	MAF_INRAE=6.667;MAF_USDA=4.118
NC_035081.1	32945622	.	C	G	.	.	MAF_INRAE=39.873;MAF_USDA=38.824
NC_035081.1	32945745	.	T	G	.	.	MAF_INRAE=36.709;MAF_USDA=37.647
NC_035081.1	32945754	.	C	A	.	.	MAF_INRAE=36.709;MAF_USDA=38.824
NC_035081.1	32945762	.	T	G	.	.	MAF_INRAE=36.709;MAF_USDA=38.824
NC_035081.1	32945825	.	C	A	.	.	MAF_INRAE=37.975;MAF_USDA=41.765
NC_035081.1	32945838	.	G	T	.	.	MAF_USDA=5.882
NC_035081.1	32945978	.	T	C	.	.	MAF_USDA=2.459
NC_035081.1	32946051	.	G	A	.	.	MAF_INRAE=4.167;MAF_USDA=1.639
NC_035081.1	32946076	.	A	G	.	.	MAF_INRAE=36.709;MAF_USDA=38.235
NC_035081.1	32946113	.	T	C	.	.	MAF_INRAE=3.333;MAF_USDA=9.412
NC_035081.1	32946119	.	C	T	.	.	MAF_INRAE=37.342;MAF_USDA=38.235
NC_035081.1	32946207	.	G	T	.	.	MAF_INRAE=32.278;MAF_USDA=24.118
NC_035081.1	32946259	.	C	T	.	.	MAF_USDA=5.882
NC_035081.1	32946282	.	A	C	.	.	MAF_INRAE=22.785;MAF_USDA=10.588
NC_035081.1	32946309	.	G	T	.	.	MAF_USDA=4.098
NC_035081.1	32946424	.	C	T	.	.	MAF_INRAE=36.709;MAF_USDA=39.412
NC_035081.1	32946485	.	G	C	.	.	MAF_USDA=4.706
NC_035081.1	32946510	.	C	T	.	.	MAF_USDA=1.639
NC_035081.1	32946525	.	C	T	.	.	MAF_INRAE=20.886;MAF_USDA=13.529
NC_035081.1	32946532	.	C	T	.	.	MAF_INRAE=4.43;MAF_USDA=5.738
NC_035081.1	32946550	.	G	T	.	.	MAF_INRAE=3.333;MAF_USDA=9.412
NC_035081.1	32946555	.	G	A	.	.	MAF_USDA=2.459
NC_035081.1	32946591	.	G	T	.	.	MAF_INRAE=36.709;MAF_USDA=40.0
NC_035081.1	32946626	.	G	A	.	.	MAF_INRAE=35.443;MAF_USDA=31.765
NC_035081.1	32946652	.	C	T	.	.	MAF_USDA=1.639
NC_035081.1	32946737	.	C	T	.	.	MAF_INRAE=5.0;MAF_USDA=1.639
NC_035081.1	32946762	.	C	G	.	.	MAF_USDA=2.459
NC_035081.1	32946788	.	A	G	.	.	MAF_USDA=5.738
NC_035081.1	32946947	.	C	A	.	.	MAF_INRAE=34.81;MAF_USDA=32.941
NC_035081.1	32946973	.	G	T	.	.	MAF_INRAE=33.544;MAF_USDA=39.412
NC_035081.1	32946988	.	T	C	.	.	MAF_INRAE=3.333;MAF_USDA=1.176
NC_035081.1	32947013	.	C	T	.	.	MAF_INRAE=3.333;MAF_USDA=2.083
NC_035081.1	32947034	.	G	A	.	.	MAF_INRAE=32.911;MAF_USDA=39.412
NC_035081.1	32947078	.	C	T	.	.	MAF_USDA=5.738
NC_035081.1	32947342	.	G	C	.	.	MAF_INRAE=39.241;MAF_USDA=49.412
NC_035081.1	32947362	.	G	T	.	.	MAF_INRAE=15.789;MAF_USDA=37.5
NC_035081.1	32947397	.	G	A	.	.	MAF_USDA=5.882
NC_035081.1	32947407	.	G	A	.	.	MAF_INRAE=32.278;MAF_USDA=23.529
NC_035081.1	32947426	.	G	A	.	.	MAF_USDA=1.639
NC_035081.1	32947457	.	T	C	.	.	MAF_USDA=2.459
NC_035081.1	32947519	.	G	A	.	.	MAF_USDA=1.639
NC_035081.1	32947523	.	A	G	.	.	MAF_INRAE=15.789
NC_035081.1	32947563	.	T	A	.	.	MAF_INRAE=20.886;MAF_USDA=13.529
NC_035081.1	32947588	.	G	T	.	.	MAF_USDA=3.279
NC_035081.1	32947635	.	C	T	.	.	MAF_USDA=2.459
NC_035081.1	32947682	.	G	A	.	.	MAF_INRAE=32.911;MAF_USDA=38.824
NC_035081.1	32947708	.	T	C	.	.	MAF_USDA=13.115
NC_035081.1	32947722	.	A	G	.	.	MAF_INRAE=39.873;MAF_USDA=37.647
NC_035081.1	32947855	.	G	A	.	.	MAF_INRAE=39.873;MAF_USDA=49.412
NC_035081.1	32947871	.	C	T	.	.	MAF_INRAE=38.608;MAF_USDA=36.471
NC_035081.1	32947873	.	C	T	.	.	MAF_INRAE=39.167;MAF_USDA=38.235
NC_035081.1	32947878	.	T	C	.	.	MAF_INRAE=32.911;MAF_USDA=22.941
NC_035081.1	32947916	.	T	A	.	.	MAF_INRAE=35.443
NC_035081.1	32947918	.	C	T	.	.	MAF_INRAE=32.278
NC_035081.1	32947924	.	A	G	.	.	MAF_USDA=3.279
NC_035081.1	32947951	.	G	A	.	.	MAF_INRAE=38.608;MAF_USDA=37.5
NC_035081.1	32947980	.	A	G	.	.	MAF_INRAE=32.911;MAF_USDA=38.69
NC_035081.1	32947989	.	T	C	.	.	MAF_INRAE=3.333;MAF_USDA=1.176
NC_035081.1	32948012	.	A	C	.	.	MAF_INRAE=39.241;MAF_USDA=49.412
NC_035081.1	32948036	.	T	C	.	.	MAF_INRAE=3.333;MAF_USDA=24.118
NC_035081.1	32948056	.	T	G	.	.	MAF_USDA=4.118
NC_035081.1	32948090	.	G	T	.	.	MAF_USDA=1.639
NC_035081.1	32948145	.	G	T	.	.	MAF_USDA=1.639
NC_035081.1	32948155	.	G	A	.	.	MAF_USDA=39.412
NC_035081.1	32949341	.	T	G	.	.	MAF_INRAE=15.789
NC_035081.1	32949346	.	G	T	.	.	MAF_USDA=18.75
NC_035081.1	32949354	.	A	G	.	.	MAF_USDA=5.357
NC_035081.1	32949356	.	C	T	.	.	MAF_USDA=8.333
NC_035081.1	32949361	.	T	C	.	.	MAF_USDA=1.667
NC_035081.1	32949573	.	C	T	.	.	MAF_USDA=3.279
NC_035081.1	32949613	.	C	T	.	.	MAF_USDA=2.083
NC_035081.1	32949617	.	G	A	.	.	MAF_USDA=8.333
NC_035081.1	32949653	.	T	C	.	.	MAF_USDA=10.417
NC_035081.1	32949704	.	A	T	.	.	MAF_USDA=4.918
NC_035081.1	32949706	.	C	A	.	.	MAF_USDA=4.918
NC_035081.1	32949713	.	G	A	.	.	MAF_USDA=6.557
NC_035081.1	32949715	.	A	G	.	.	MAF_USDA=4.918
NC_035081.1	32949758	.	A	T	.	.	MAF_USDA=9.016
NC_035081.1	32949760	.	C	A	.	.	MAF_USDA=10.656
NC_035081.1	32949849	.	G	A	.	.	MAF_USDA=43.75
NC_035081.1	32949917	.	T	A	.	.	MAF_USDA=41.667
NC_035081.1	32949953	.	G	A	.	.	MAF_USDA=10.417
NC_035081.1	32950176	.	A	G	.	.	MAF_USDA=43.902
NC_035081.1	32950181	.	C	A	.	.	MAF_USDA=3.448
NC_035081.1	32950182	.	A	C	.	.	MAF_INRAE=49.367;MAF_USDA=42.073
NC_035081.1	32950205	.	G	A	.	.	MAF_INRAE=4.43;MAF_USDA=5.085
NC_035081.1	32950229	.	G	C	.	.	MAF_USDA=3.279
NC_035081.1	32950259	.	A	G	.	.	MAF_INRAE=4.43;MAF_USDA=8.197
NC_035081.1	32950267	.	G	T	.	.	MAF_USDA=1.639
NC_035081.1	32950358	.	T	C	.	.	MAF_INRAE=12.025;MAF_USDA=13.529
NC_035081.1	32950359	.	G	C	.	.	MAF_USDA=1.639
NC_035081.1	32950381	.	G	A	.	.	MAF_INRAE=20.886;MAF_USDA=13.529
NC_035081.1	32950398	.	C	A	.	.	MAF_USDA=1.639
NC_035081.1	32950454	.	A	G	.	.	MAF_INRAE=32.911;MAF_USDA=26.471
NC_035081.1	32950503	.	G	A	.	.	MAF_USDA=2.459
NC_035081.1	32950529	.	A	C	.	.	MAF_INRAE=20.886
NC_035081.1	32950531	.	A	C	.	.	MAF_INRAE=19.167;MAF_USDA=11.475
NC_035081.1	32950532	.	C	T	.	.	MAF_INRAE=20.253;MAF_USDA=9.836
NC_035081.1	32950537	.	A	C	.	.	MAF_USDA=10.417
NC_035081.1	32950540	.	A	T	.	.	MAF_USDA=10.417
NC_035081.1	32950550	.	A	C	.	.	MAF_USDA=12.353
NC_035081.1	32950551	.	T	A	.	.	MAF_INRAE=20.886;MAF_USDA=13.529
NC_035081.1	32950692	.	C	T	.	.	MAF_INRAE=39.241;MAF_USDA=48.824
NC_035081.1	32950730	.	G	A	.	.	MAF_USDA=7.059
NC_035081.1	32950739	.	C	A	.	.	MAF_USDA=12.941
NC_035081.1	32950777	.	C	T	.	.	MAF_USDA=3.279
NC_035081.1	32950786	.	T	G	.	.	MAF_INRAE=25.949;MAF_USDA=8.824
NC_035081.1	32950825	.	T	G	.	.	MAF_INRAE=35.443;MAF_USDA=32.941
NC_035081.1	32950846	.	T	C	.	.	MAF_INRAE=32.911;MAF_USDA=40.0
NC_035081.1	32950892	.	G	A	.	.	MAF_INRAE=5.0
NC_035081.1	32950971	.	A	G	.	.	MAF_USDA=1.639
NC_035081.1	32951012	.	G	A	.	.	MAF_INRAE=10.0;MAF_USDA=10.656
NC_035081.1	32951159	.	G	A	.	.	MAF_USDA=4.918
NC_035081.1	32951177	.	C	T	.	.	MAF_USDA=8.824
NC_035081.1	32951190	.	G	A	.	.	MAF_INRAE=10.0
NC_035081.1	32951264	.	G	T	.	.	MAF_INRAE=39.873;MAF_USDA=37.647
NC_035081.1	32951267	.	G	A	.	.	MAF_USDA=11.176
NC_035081.1	32951351	.	G	T	.	.	MAF_USDA=1.639
NC_035081.1	32951395	.	A	T	.	.	MAF_INRAE=5.0
NC_035081.1	32951408	.	G	C	.	.	MAF_INRAE=39.241;MAF_USDA=48.824
NC_035081.1	32951420	.	T	C	.	.	MAF_INRAE=39.873;MAF_USDA=38.095
NC_035081.1	32951558	.	T	C	.	.	MAF_INRAE=39.241;MAF_USDA=48.235
NC_035081.1	32951561	.	T	G	.	.	MAF_INRAE=8.333;MAF_USDA=9.412
NC_035081.1	32951571	.	A	T	.	.	MAF_INRAE=39.241;MAF_USDA=48.235
NC_035081.1	32951585	.	A	T	.	.	MAF_INRAE=32.911;MAF_USDA=38.824
NC_035081.1	32951586	.	G	T	.	.	MAF_USDA=1.639
NC_035081.1	32951598	.	T	C	.	.	MAF_INRAE=20.886;MAF_USDA=11.176
NC_035081.1	32951627	.	A	T	.	.	MAF_USDA=3.279
NC_035081.1	32951702	.	A	G	.	.	MAF_INRAE=31.646;MAF_USDA=17.647
NC_035081.1	32951736	.	G	A	.	.	MAF_INRAE=39.873;MAF_USDA=37.059
NC_035081.1	32951771	.	G	A	.	.	MAF_USDA=2.459
NC_035081.1	32951798	.	C	A	.	.	MAF_INRAE=39.873;MAF_USDA=48.235
NC_035081.1	32951819	.	A	C	.	.	MAF_INRAE=8.333;MAF_USDA=9.412
NC_035081.1	32951845	.	C	T	.	.	MAF_INRAE=32.911;MAF_USDA=38.69
NC_035081.1	32951876	.	A	C	.	.	MAF_INRAE=5.0
NC_035081.1	32951884	.	T	G	.	.	MAF_INRAE=12.658;MAF_USDA=14.118
NC_035081.1	32951901	.	G	T	.	.	MAF_INRAE=50.0;MAF_USDA=33.333
NC_035081.1	32951911	.	A	T	.	.	MAF_INRAE=39.241
NC_035081.1	32951920	.	C	A	.	.	MAF_INRAE=22.785
NC_035081.1	32951944	.	G	T	.	.	MAF_INRAE=3.333;MAF_USDA=8.824
NC_035081.1	32951971	.	C	T	.	.	MAF_INRAE=8.333;MAF_USDA=2.083
NC_035081.1	32951974	.	G	A	.	.	MAF_INRAE=8.333;MAF_USDA=2.083
NC_035081.1	32951977	.	A	G	.	.	MAF_INRAE=10.0
NC_035081.1	32951979	.	T	A	.	.	MAF_INRAE=38.333;MAF_USDA=35.417
NC_035081.1	32952016	.	A	T	.	.	MAF_USDA=4.167
NC_035081.1	32952028	.	T	G	.	.	MAF_INRAE=8.333;MAF_USDA=5.357
NC_035081.1	32952039	.	C	T	.	.	MAF_INRAE=3.333;MAF_USDA=5.882
NC_035081.1	32952056	.	C	A	.	.	MAF_USDA=3.279
NC_035081.1	32952059	.	A	T	.	.	MAF_INRAE=25.949;MAF_USDA=8.824
NC_035081.1	32952108	.	C	T	.	.	MAF_INRAE=8.333;MAF_USDA=9.412
NC_035081.1	32952117	.	G	A	.	.	MAF_INRAE=5.0
NC_035081.1	32952153	.	C	T	.	.	MAF_INRAE=20.886;MAF_USDA=12.353
NC_035081.1	32952313	.	G	T	.	.	MAF_INRAE=34.81;MAF_USDA=46.341
NC_035081.1	32952406	.	A	C	.	.	MAF_INRAE=35.443;MAF_USDA=44.512
NC_035081.1	32952536	.	T	G	.	.	MAF_USDA=1.639
NC_035081.1	32952641	.	C	G	.	.	MAF_USDA=1.639
NC_035081.1	32952686	.	T	G	.	.	MAF_INRAE=33.544;MAF_USDA=39.412
NC_035081.1	32952820	.	C	T	.	.	MAF_INRAE=32.911;MAF_USDA=41.765
NC_035081.1	32952856	.	G	C	.	.	MAF_INRAE=15.789
NC_035081.1	32952868	.	G	A	.	.	MAF_USDA=9.412
NC_035081.1	32952873	.	G	T	.	.	MAF_USDA=3.279
NC_035081.1	32952889	.	A	G	.	.	MAF_USDA=4.918
NC_035081.1	32952904	.	T	G	.	.	MAF_USDA=1.639
NC_035081.1	32952958	.	C	G	.	.	MAF_INRAE=32.278;MAF_USDA=41.176
NC_035081.1	32953022	.	G	A	.	.	MAF_INRAE=33.544;MAF_USDA=27.647
NC_035081.1	32953066	.	T	C	.	.	MAF_INRAE=39.241;MAF_USDA=48.235
NC_035081.1	32953116	.	T	A	.	.	MAF_INRAE=10.526;MAF_USDA=3.279
NC_035081.1	32953325	.	A	C	.	.	MAF_USDA=4.098
NC_035081.1	32953365	.	T	C	.	.	MAF_USDA=11.765
NC_035081.1	32953428	.	T	C	.	.	MAF_INRAE=10.0
NC_035081.1	32953614	.	A	G	.	.	MAF_INRAE=20.253
NC_035081.1	32953649	.	T	C	.	.	MAF_INRAE=32.911;MAF_USDA=40.588
NC_035081.1	32953682	.	A	C	.	.	MAF_INRAE=39.241;MAF_USDA=48.824
NC_035081.1	32953826	.	G	A	.	.	MAF_INRAE=3.333;MAF_USDA=2.083
NC_035081.1	32953997	.	T	G	.	.	MAF_INRAE=10.526;MAF_USDA=3.279
NC_035081.1	32954042	.	G	A	.	.	MAF_INRAE=3.333;MAF_USDA=2.353
NC_035081.1	32954110	.	T	G	.	.	MAF_INRAE=10.0
NC_035081.1	32954352	.	C	T	.	.	MAF_USDA=17.213
NC_035081.1	32954363	.	T	C	.	.	MAF_INRAE=32.911;MAF_USDA=41.765
NC_035081.1	32954563	.	C	T	.	.	MAF_USDA=3.279
NC_035081.1	32954670	.	G	A	.	.	MAF_USDA=1.639
NC_035081.1	32954696	.	T	C	.	.	MAF_INRAE=39.241;MAF_USDA=50.0
NC_035081.1	32954820	.	C	A	.	.	MAF_USDA=3.279
NC_035081.1	32954994	.	A	G	.	.	MAF_INRAE=20.0;MAF_USDA=42.353
NC_035081.1	32955021	.	G	T	.	.	MAF_INRAE=21.519;MAF_USDA=15.294
NC_035081.1	32955045	.	C	T	.	.	MAF_USDA=1.639
NC_035081.1	32955076	.	T	A	.	.	MAF_USDA=2.459
NC_035081.1	32955241	.	C	A	.	.	MAF_INRAE=8.333;MAF_USDA=8.235
NC_035081.1	32955244	.	T	G	.	.	MAF_INRAE=39.241;MAF_USDA=48.235
NC_035081.1	32955395	.	G	A	.	.	MAF_INRAE=39.873;MAF_USDA=48.235
NC_035081.1	32955410	.	C	T	.	.	MAF_USDA=1.639
NC_035081.1	32955440	.	G	A	.	.	MAF_USDA=3.279
NC_035081.1	32955442	.	A	G	.	.	MAF_INRAE=29.114;MAF_USDA=45.882
NC_035081.1	32955477	.	A	T	.	.	MAF_INRAE=20.253
NC_035081.1	32955522	.	A	G	.	.	MAF_USDA=3.333
NC_035081.1	32955625	.	T	C	.	.	MAF_USDA=2.459
NC_035081.1	32955645	.	A	T	.	.	MAF_USDA=1.639
NC_035081.1	32955661	.	AAT	AAG	.	.	MAF_USDA=32.609
NC_035081.1	32955741	.	T	A	.	.	MAF_INRAE=28.481;MAF_USDA=17.059
NC_035081.1	32955745	.	A	C	.	.	MAF_USDA=16.667
NC_035081.1	32955758	.	G	A	.	.	MAF_USDA=1.639
NC_035081.1	32955759	.	T	G	.	.	MAF_INRAE=3.797;MAF_USDA=9.016
NC_035081.1	32955767	.	A	T	.	.	MAF_INRAE=29.114;MAF_USDA=24.118
NC_035081.1	32955804	.	T	A	.	.	MAF_USDA=4.098
NC_035081.1	32955833	.	A	T	.	.	MAF_USDA=2.5
NC_035081.1	32955844	.	G	A	.	.	MAF_INRAE=28.481;MAF_USDA=35.294
NC_035081.1	32955845	.	A	G	.	.	MAF_USDA=16.667
NC_035081.1	32955896	.	T	C	.	.	MAF_USDA=4.918
NC_035081.1	32955900	.	A	G	.	.	MAF_USDA=4.918
NC_035081.1	32955933	.	G	T	.	.	MAF_USDA=2.459
NC_035081.1	32955990	.	A	C	.	.	MAF_INRAE=5.0
NC_035081.1	32956077	.	G	C	.	.	MAF_INRAE=39.873;MAF_USDA=49.412
NC_035081.1	32956109	.	A	T	.	.	MAF_INRAE=20.253;MAF_USDA=8.824
NC_035081.1	32956151	.	T	C	.	.	MAF_USDA=2.941
NC_035081.1	32956152	.	G	T	.	.	MAF_INRAE=29.114;MAF_USDA=40.588
NC_035081.1	32956166	.	G	A	.	.	MAF_INRAE=25.316;MAF_USDA=14.706
NC_035081.1	32956189	.	T	G	.	.	MAF_INRAE=5.0
NC_035081.1	32956195	.	C	A	.	.	MAF_INRAE=5.0;MAF_USDA=8.235
NC_035081.1	32956217	.	A	C	.	.	MAF_INRAE=5.0
NC_035081.1	32956236	.	T	C	.	.	MAF_INRAE=4.43;MAF_USDA=11.475
NC_035081.1	32956350	.	G	C	.	.	MAF_INRAE=22.785;MAF_USDA=18.235
NC_035081.1	32956395	.	G	T	.	.	MAF_INRAE=3.333;MAF_USDA=7.647
NC_035081.1	32956724	.	C	T	.	.	MAF_INRAE=20.886
NC_035081.1	32956735	.	C	T	.	.	MAF_USDA=3.279
NC_035081.1	32956749	.	T	G	.	.	MAF_INRAE=39.873;MAF_USDA=49.412
NC_035081.1	32956792	.	G	T	.	.	MAF_USDA=4.098
NC_035081.1	32956823	.	G	A	.	.	MAF_INRAE=10.0
NC_035081.1	32956897	.	A	G	.	.	MAF_INRAE=15.833;MAF_USDA=29.167
NC_035081.1	32956902	.	T	C	.	.	MAF_USDA=10.656
NC_035081.1	32957120	.	T	A	.	.	MAF_INRAE=10.0;MAF_USDA=10.656
NC_035081.1	32957283	.	A	G	.	.	MAF_INRAE=10.0;MAF_USDA=9.412
NC_035081.1	32957312	.	A	T	.	.	MAF_INRAE=10.0;MAF_USDA=7.059
NC_035081.1	32957357	.	A	C	.	.	MAF_INRAE=10.0
NC_035081.1	32957370	.	T	G	.	.	MAF_INRAE=10.0
NC_035081.1	32957377	.	T	C	.	.	MAF_USDA=8.333
NC_035081.1	32957378	.	C	T	.	.	MAF_USDA=4.918
NC_035081.1	32957405	.	AT	AC	.	.	MAF_USDA=16.667
NC_035081.1	32957469	.	A	G	.	.	MAF_USDA=48.824
NC_035081.1	32957479	.	A	G	.	.	MAF_USDA=3.279
NC_035081.1	32957493	.	G	T	.	.	MAF_USDA=14.754
NC_035081.1	32957516	.	C	T	.	.	MAF_USDA=38.235
NC_035081.1	32957545	.	C	T	.	.	MAF_USDA=38.235
NC_035081.1	32957757	.	C	T	.	.	MAF_USDA=3.279
NC_035081.1	32957946	.	A	C	.	.	MAF_INRAE=27.848;MAF_USDA=35.882
NC_035081.1	32957963	.	C	A	.	.	MAF_USDA=3.279
NC_035081.1	32957982	.	C	T	.	.	MAF_USDA=3.279
NC_035081.1	32958028	.	G	A	.	.	MAF_INRAE=20.886;MAF_USDA=11.176
NC_035081.1	32958038	.	C	A	.	.	MAF_INRAE=10.0
NC_035081.1	32958108	.	G	A	.	.	MAF_INRAE=27.215;MAF_USDA=25.294
NC_035081.1	32958126	.	C	A	.	.	MAF_INRAE=23.418;MAF_USDA=17.647
NC_035081.1	32958138	.	A	T	.	.	MAF_INRAE=20.886;MAF_USDA=10.0
NC_035081.1	32958228	.	T	C	.	.	MAF_INRAE=39.241;MAF_USDA=49.412
NC_035081.1	32958310	.	T	C	.	.	MAF_INRAE=39.873;MAF_USDA=33.529
NC_035081.1	32958312	.	T	G	.	.	MAF_USDA=6.471
NC_035081.1	32958322	.	T	A	.	.	MAF_INRAE=20.886;MAF_USDA=11.176
NC_035081.1	32958326	.	A	G	.	.	MAF_USDA=1.639
NC_035081.1	32958347	.	C	A	.	.	MAF_INRAE=28.481;MAF_USDA=13.529
NC_035081.1	32958369	.	A	G	.	.	MAF_USDA=18.75
NC_035081.1	32958383	.	C	A	.	.	MAF_USDA=5.882
NC_035081.1	32958389	.	T	G	.	.	MAF_INRAE=39.873;MAF_USDA=37.059
NC_035081.1	32958425	.	T	G	.	.	MAF_USDA=1.639
NC_035081.1	32958486	.	C	A	.	.	MAF_INRAE=24.051;MAF_USDA=9.836
NC_035081.1	32958562	.	C	A	.	.	MAF_USDA=13.115
NC_035081.1	32958635	.	T	C	.	.	MAF_USDA=4.118
NC_035081.1	32958646	.	T	C	.	.	MAF_INRAE=20.0;MAF_USDA=6.548
NC_035081.1	32958687	.	A	T	.	.	MAF_INRAE=26.582;MAF_USDA=25.882
NC_035081.1	32958793	.	T	A	.	.	MAF_USDA=1.639
NC_035081.1	32958822	.	G	A	.	.	MAF_INRAE=39.873;MAF_USDA=47.647
NC_035081.1	32958827	.	A	G	.	.	MAF_INRAE=21.053;MAF_USDA=7.059
NC_035081.1	32958842	.	G	A	.	.	MAF_USDA=3.529
NC_035081.1	32958851	.	C	A	.	.	MAF_INRAE=10.0;MAF_USDA=25.882
NC_035081.1	32958863	.	G	C	.	.	MAF_INRAE=12.658;MAF_USDA=13.529
NC_035081.1	32958894	.	T	G	.	.	MAF_INRAE=39.241;MAF_USDA=47.59
NC_035081.1	32958901	.	G	C	.	.	MAF_INRAE=39.241;MAF_USDA=49.412
NC_035081.1	32959076	.	T	G	.	.	MAF_INRAE=39.241;MAF_USDA=47.647
NC_035081.1	32959141	.	G	T	.	.	MAF_INRAE=27.215;MAF_USDA=25.882
NC_035081.1	32959156	.	A	T	.	.	MAF_USDA=6.557
NC_035081.1	32959230	.	G	A	.	.	MAF_INRAE=21.519;MAF_USDA=10.588
NC_035081.1	32959255	.	C	A	.	.	MAF_USDA=2.459
NC_035081.1	32959259	.	A	C	.	.	MAF_USDA=6.557
NC_035081.1	32959408	.	A	G	.	.	MAF_USDA=1.639
NC_035081.1	32959415	.	T	A	.	.	MAF_USDA=4.918
NC_035081.1	32959424	.	C	T	.	.	MAF_USDA=5.738
NC_035081.1	32959556	.	A	T	.	.	MAF_USDA=4.918
NC_035081.1	32959677	.	C	T	.	.	MAF_USDA=3.529
NC_035081.1	32959758	.	A	C	.	.	MAF_INRAE=39.873;MAF_USDA=45.294
NC_035081.1	32959854	.	A	G	.	.	MAF_INRAE=39.241;MAF_USDA=48.824
NC_035081.1	32959998	.	C	T	.	.	MAF_USDA=1.639
NC_035081.1	32960008	.	T	A	.	.	MAF_INRAE=39.241;MAF_USDA=45.882
NC_035081.1	32960133	.	T	G	.	.	MAF_USDA=1.667
NC_035081.1	32960167	.	T	A	.	.	MAF_INRAE=5.0
NC_035081.1	32960187	.	A	C	.	.	MAF_USDA=5.738
NC_035081.1	32960189	.	A	T	.	.	MAF_USDA=5.882
NC_035081.1	32960333	.	A	G	.	.	MAF_USDA=1.639
NC_035081.1	32960357	.	A	G	.	.	MAF_USDA=47.647
NC_035081.1	32960617	.	A	C	.	.	MAF_INRAE=20.253;MAF_USDA=12.353
NC_035081.1	32960828	.	T	A	.	.	MAF_USDA=1.639
NC_035081.1	32960843	.	G	A	.	.	MAF_INRAE=10.0
NC_035081.1	32960919	.	T	C	.	.	MAF_INRAE=32.911;MAF_USDA=25.882
NC_035081.1	32961169	.	T	C	.	.	MAF_INRAE=27.215;MAF_USDA=25.294
NC_035081.1	32961223	.	C	T	.	.	MAF_INRAE=12.658;MAF_USDA=13.529
NC_035081.1	32961271	.	T	A	.	.	MAF_INRAE=10.0
NC_035081.1	32961309	.	A	G	.	.	MAF_USDA=3.279
NC_035081.1	32961344	.	G	A	.	.	MAF_USDA=3.279
NC_035081.1	32961437	.	A	G	.	.	MAF_INRAE=21.053;MAF_USDA=7.059
NC_035081.1	32961482	.	C	T	.	.	MAF_INRAE=39.241;MAF_USDA=48.235
NC_035081.1	32961574	.	C	A	.	.	MAF_INRAE=32.911;MAF_USDA=25.294
NC_035081.1	32961587	.	A	C	.	.	MAF_INRAE=39.873;MAF_USDA=48.235
NC_035081.1	32961636	.	C	T	.	.	MAF_USDA=4.918
NC_035081.1	32961672	.	T	G	.	.	MAF_INRAE=39.241;MAF_USDA=49.412
NC_035081.1	32961675	.	G	A	.	.	MAF_USDA=5.738
NC_035081.1	32961709	.	G	T	.	.	MAF_INRAE=39.241;MAF_USDA=49.412
NC_035081.1	32961724	.	T	G	.	.	MAF_USDA=1.639
NC_035081.1	32961730	.	A	C	.	.	MAF_INRAE=39.241;MAF_USDA=48.824
NC_035081.1	32961828	.	G	A	.	.	MAF_USDA=3.279
NC_035081.1	32961940	.	G	A	.	.	MAF_USDA=2.459
NC_035081.1	32961952	.	C	A	.	.	MAF_USDA=10.417
NC_035081.1	32961962	.	T	C	.	.	MAF_INRAE=13.291;MAF_USDA=10.0
NC_035081.1	32961979	.	C	T	.	.	MAF_INRAE=39.241;MAF_USDA=49.412
NC_035081.1	32962084	.	T	G	.	.	MAF_INRAE=39.241;MAF_USDA=47.647
NC_035081.1	32962138	.	C	T	.	.	MAF_INRAE=4.43;MAF_USDA=7.377
NC_035081.1	32962147	.	C	T	.	.	MAF_INRAE=33.544;MAF_USDA=24.118
NC_035081.1	32962148	.	A	G	.	.	MAF_INRAE=46.667;MAF_USDA=47.647
NC_035081.1	32962187	.	T	G	.	.	MAF_USDA=9.836
NC_035081.1	32962188	.	C	T	.	.	MAF_USDA=9.836
NC_035081.1	32962239	.	G	T	.	.	MAF_USDA=3.529
NC_035081.1	32962244	.	A	G	.	.	MAF_INRAE=27.215;MAF_USDA=25.882
NC_035081.1	32962340	.	T	A	.	.	MAF_INRAE=32.911;MAF_USDA=24.706
NC_035081.1	32962348	.	G	A	.	.	MAF_USDA=3.279
NC_035081.1	32962356	.	G	C	.	.	MAF_USDA=15.574
NC_035081.1	32962358	.	A	G	.	.	MAF_INRAE=33.544;MAF_USDA=25.294
NC_035081.1	32962370	.	C	A	.	.	MAF_INRAE=33.544;MAF_USDA=24.706
NC_035081.1	32962411	.	A	G	.	.	MAF_INRAE=15.789
NC_035081.1	32962437	.	C	T	.	.	MAF_INRAE=5.0;MAF_USDA=10.0
NC_035081.1	32962480	.	A	T	.	.	MAF_INRAE=40.506;MAF_USDA=48.235
NC_035081.1	32962498	.	G	A	.	.	MAF_INRAE=27.215;MAF_USDA=24.706
NC_035081.1	32962556	.	C	A	.	.	MAF_USDA=3.279
NC_035081.1	32963033	.	A	T	.	.	MAF_INRAE=15.789;MAF_USDA=1.639
NC_035081.1	32963123	.	A	G	.	.	MAF_USDA=33.929
NC_035081.1	32963892	.	C	T	.	.	MAF_USDA=1.176
NC_035081.1	32964230	.	A	C	.	.	MAF_INRAE=36.076;MAF_USDA=43.529
NC_035081.1	32964328	.	A	T	.	.	MAF_INRAE=5.0;MAF_USDA=8.235
NC_035081.1	32964546	.	A	C	.	.	MAF_INRAE=36.076;MAF_USDA=44.118
NC_035081.1	32964547	.	G	C	.	.	MAF_INRAE=42.5;MAF_USDA=44.118
NC_035081.1	32964582	.	C	T	.	.	MAF_INRAE=21.053;MAF_USDA=7.059
NC_035081.1	32964638	.	A	G	.	.	MAF_USDA=3.279
NC_035081.1	32964699	.	G	A	.	.	MAF_USDA=2.459
NC_035081.1	32964707	.	T	C	.	.	MAF_USDA=2.459
NC_035081.1	32964749	.	C	T	.	.	MAF_USDA=2.459
NC_035081.1	32964950	.	C	T	.	.	MAF_INRAE=4.167;MAF_USDA=10.417
NC_035081.1	32964967	.	G	A	.	.	MAF_INRAE=4.167;MAF_USDA=5.294
NC_035081.1	32964972	.	A	T	.	.	MAF_INRAE=4.167;MAF_USDA=5.882
NC_035081.1	32964976	.	A	T	.	.	MAF_INRAE=4.167;MAF_USDA=5.294
NC_035081.1	32964981	.	A	G	.	.	MAF_INRAE=4.167;MAF_USDA=5.294
NC_035081.1	32965121	.	A	C	.	.	MAF_INRAE=40.506;MAF_USDA=48.824
NC_035081.1	32965139	.	C	T	.	.	MAF_USDA=3.279
NC_035081.1	32965162	.	T	C	.	.	MAF_USDA=10.417
NC_035081.1	32965505	.	C	T	.	.	MAF_INRAE=12.658;MAF_USDA=13.529
NC_035081.1	32965705	.	G	C	.	.	MAF_INRAE=33.544;MAF_USDA=25.882
NC_035081.1	32965789	.	C	T	.	.	MAF_USDA=2.459
NC_035081.1	32965795	.	C	A	.	.	MAF_USDA=3.279
NC_035081.1	32965814	.	A	T	.	.	MAF_USDA=3.279
NC_035081.1	32965820	.	C	T	.	.	MAF_INRAE=15.789
NC_035081.1	32966005	.	G	A	.	.	MAF_USDA=48.235
NC_035081.1	32966015	.	G	A	.	.	MAF_USDA=25.882
NC_035081.1	32966023	.	A	C	.	.	MAF_USDA=42.941
NC_035081.1	32966055	.	T	C	.	.	MAF_USDA=6.557
NC_035081.1	32966104	.	A	T	.	.	MAF_USDA=27.083
NC_035081.1	32966107	.	T	A	.	.	MAF_USDA=20.0
NC_035081.1	32966118	.	C	T	.	.	MAF_USDA=11.475
NC_035081.1	32966123	.	A	C	.	.	MAF_INRAE=5.0
NC_035081.1	32966125	.	T	C	.	.	MAF_USDA=45.882
NC_035081.1	32966133	.	A	C	.	.	MAF_USDA=11.475
NC_035081.1	32966142	.	T	C	.	.	MAF_USDA=4.098
NC_035081.1	32966143	.	C	G	.	.	MAF_USDA=8.824
NC_035081.1	32966144	.	G	A	.	.	MAF_USDA=22.941
NC_035081.1	32966164	.	A	T	.	.	MAF_USDA=1.639
NC_035081.1	32966166	.	T	C	.	.	MAF_USDA=2.459
NC_035081.1	32966200	.	G	A	.	.	MAF_USDA=16.667
NC_035081.1	32966219	.	A	T	.	.	MAF_INRAE=8.333
NC_035081.1	32966247	.	C	T	.	.	MAF_INRAE=5.0
NC_035081.1	32966256	.	C	T	.	.	MAF_USDA=1.639
NC_035081.1	32966257	.	G	C	.	.	MAF_USDA=1.639
NC_035081.1	32966285	.	C	T	.	.	MAF_USDA=12.353
NC_035081.1	32966288	.	C	T	.	.	MAF_USDA=1.639
NC_035081.1	32966289	.	T	C	.	.	MAF_USDA=5.738
NC_035081.1	32966294	.	C	A	.	.	MAF_USDA=5.738
NC_035081.1	32966306	.	G	A	.	.	MAF_INRAE=19.62
NC_035081.1	32966335	.	T	A	.	.	MAF_USDA=3.279
NC_035081.1	32966341	.	G	T	.	.	MAF_USDA=3.279
NC_035081.1	32966351	.	C	A	.	.	MAF_USDA=4.098
NC_035081.1	32966352	.	T	C	.	.	MAF_USDA=3.279
NC_035081.1	32966362	.	G	A	.	.	MAF_INRAE=10.0;MAF_USDA=3.279
NC_035081.1	32966400	.	A	G	.	.	MAF_USDA=1.639
NC_035081.1	32966519	.	G	A	.	.	MAF_USDA=3.279
NC_035081.1	32966547	.	C	T	.	.	MAF_INRAE=10.0;MAF_USDA=3.279
NC_035081.1	32966567	.	T	C	.	.	MAF_USDA=11.475
NC_035081.1	32966573	.	G	A	.	.	MAF_INRAE=3.333;MAF_USDA=1.176
NC_035081.1	32966614	.	C	T	.	.	MAF_USDA=3.279
NC_035081.1	32966625	.	C	T	.	.	MAF_USDA=2.459
NC_035081.1	32966666	.	C	G	.	.	MAF_USDA=1.639
NC_035081.1	32966679	.	T	C	.	.	MAF_USDA=3.279
NC_035081.1	32966704	.	G	A	.	.	MAF_INRAE=33.544;MAF_USDA=25.294
NC_035081.1	32966760	.	G	A	.	.	MAF_INRAE=4.43;MAF_USDA=8.197
NC_035081.1	32966916	.	C	T	.	.	MAF_USDA=2.459
NC_035081.1	32966993	.	G	T	.	.	MAF_INRAE=39.241;MAF_USDA=48.824
NC_035081.1	32967104	.	G	A	.	.	MAF_INRAE=32.911;MAF_USDA=43.529
NC_035081.1	32967122	.	C	T	.	.	MAF_USDA=3.571
NC_035081.1	32967146	.	C	T	.	.	MAF_INRAE=5.833;MAF_USDA=4.167
NC_035081.1	32967225	.	G	A	.	.	MAF_USDA=3.333
NC_035081.1	32967238	.	G	A	.	.	MAF_USDA=3.571
NC_035081.1	32967242	.	C	G	.	.	MAF_INRAE=42.105;MAF_USDA=23.214
NC_035081.1	32967261	.	G	C	.	.	MAF_USDA=1.695
NC_035081.1	32967387	.	G	A	.	.	MAF_USDA=2.459
NC_035081.1	32967451	.	T	C	.	.	MAF_INRAE=39.241;MAF_USDA=47.647
NC_035081.1	32967462	.	A	T	.	.	MAF_INRAE=5.0;MAF_USDA=4.706
NC_035081.1	32967529	.	A	T	.	.	MAF_INRAE=33.544;MAF_USDA=25.294
NC_035081.1	32967546	.	C	A	.	.	MAF_INRAE=6.667;MAF_USDA=8.333
NC_035081.1	32967567	.	C	T	.	.	MAF_INRAE=20.886;MAF_USDA=11.176
NC_035081.1	32967625	.	T	C	.	.	MAF_USDA=6.557
NC_035081.1	32967739	.	G	A	.	.	MAF_USDA=4.098
NC_035081.1	32967749	.	C	T	.	.	MAF_INRAE=15.833
NC_035081.1	32967911	.	T	G	.	.	MAF_INRAE=4.167;MAF_USDA=4.118
NC_035081.1	32967927	.	G	A	.	.	MAF_INRAE=27.215;MAF_USDA=24.118
NC_035081.1	32967933	.	C	T	.	.	MAF_USDA=1.639
NC_035081.1	32967940	.	G	A	.	.	MAF_INRAE=39.873;MAF_USDA=48.235
NC_035081.1	32968044	.	T	A	.	.	MAF_USDA=2.459
NC_035081.1	32968045	.	T	A	.	.	MAF_INRAE=39.241;MAF_USDA=45.882
NC_035081.1	32968208	.	G	A	.	.	MAF_USDA=2.459
NC_035081.1	32968265	.	C	T	.	.	MAF_USDA=8.235
NC_035081.1	32968310	.	T	C	.	.	MAF_INRAE=31.667;MAF_USDA=40.588
NC_035081.1	32968403	.	C	T	.	.	MAF_USDA=5.882
NC_035081.1	32968405	.	C	T	.	.	MAF_USDA=11.475
NC_035081.1	32968418	.	A	C	.	.	MAF_INRAE=10.0
NC_035081.1	32968425	.	A	T	.	.	MAF_INRAE=5.0;MAF_USDA=4.706
NC_035081.1	32968447	.	A	G	.	.	MAF_INRAE=35.443;MAF_USDA=44.118
NC_035081.1	32968572	.	G	A	.	.	MAF_USDA=6.471
NC_035081.1	32968598	.	G	A	.	.	MAF_INRAE=36.076;MAF_USDA=42.941
NC_035081.1	32968610	.	G	A	.	.	MAF_USDA=1.639
NC_035081.1	32968629	.	G	A	.	.	MAF_USDA=3.279
NC_035081.1	32968900	.	T	C	.	.	MAF_USDA=3.279
NC_035081.1	32969009	.	T	A	.	.	MAF_USDA=1.639
NC_035081.1	32969091	.	G	A	.	.	MAF_INRAE=39.241;MAF_USDA=49.412
NC_035081.1	32969126	.	A	C	.	.	MAF_INRAE=17.722;MAF_USDA=7.059
NC_035081.1	32969288	.	A	T	.	.	MAF_INRAE=5.0
NC_035081.1	32969393	.	C	T	.	.	MAF_USDA=1.667
NC_035081.1	32969519	.	G	A	.	.	MAF_USDA=2.459
NC_035081.1	32969613	.	G	C	.	.	MAF_INRAE=10.833
NC_035081.1	32969654	.	T	A	.	.	MAF_USDA=7.377
NC_035081.1	32969727	.	C	G	.	.	MAF_USDA=3.279
NC_035081.1	32969755	.	A	T	.	.	MAF_USDA=18.824
NC_035081.1	32969936	.	A	G	.	.	MAF_INRAE=10.0
NC_035081.1	32970026	.	C	A	.	.	MAF_USDA=1.639
NC_035081.1	32970088	.	C	A	.	.	MAF_INRAE=26.582;MAF_USDA=19.672
NC_035081.1	32970095	.	T	A	.	.	MAF_USDA=4.098
NC_035081.1	32970111	.	C	A	.	.	MAF_INRAE=5.0;MAF_USDA=1.639
NC_035081.1	32970280	.	G	A	.	.	MAF_USDA=1.639
NC_035081.1	32970339	.	T	C	.	.	MAF_INRAE=35.443;MAF_USDA=47.647
NC_035081.1	32970375	.	C	T	.	.	MAF_INRAE=39.241;MAF_USDA=48.824
NC_035081.1	32970463	.	T	C	.	.	MAF_USDA=3.279
NC_035081.1	32970586	.	TAAATA	TAAATG	.	.	MAF_USDA=25.0
NC_035081.1	32970591	.	A	G	.	.	MAF_INRAE=12.025
NC_035081.1	32970609	.	A	T	.	.	MAF_INRAE=10.0
NC_035081.1	32970686	.	C	A	.	.	MAF_INRAE=21.667;MAF_USDA=4.706
NC_035081.1	32970720	.	C	T	.	.	MAF_INRAE=10.526
NC_035081.1	32970757	.	T	A	.	.	MAF_USDA=3.279
NC_035081.1	32970774	.	G	A	.	.	MAF_INRAE=27.848;MAF_USDA=27.059
NC_035081.1	32970785	.	T	G	.	.	MAF_INRAE=39.241;MAF_USDA=48.824
NC_035081.1	32970787	.	G	A	.	.	MAF_INRAE=35.443;MAF_USDA=41.765
NC_035081.1	32970821	.	C	A	.	.	MAF_USDA=2.459
NC_035081.1	32970831	.	A	C	.	.	MAF_INRAE=39.873;MAF_USDA=48.824
NC_035081.1	32970881	.	A	T	.	.	MAF_INRAE=1.667
NC_035081.1	32970883	.	A	T	.	.	MAF_USDA=4.706
NC_035081.1	32970886	.	T	C	.	.	MAF_INRAE=27.848;MAF_USDA=24.118
NC_035081.1	32970958	.	T	A	.	.	MAF_USDA=2.459
NC_035081.1	32971168	.	T	C	.	.	MAF_USDA=7.377
NC_035081.1	32971370	.	G	T	.	.	MAF_INRAE=44.304;MAF_USDA=39.412
NC_035081.1	32971421	.	A	G	.	.	MAF_USDA=7.377
NC_035081.1	32971423	.	A	G	.	.	MAF_INRAE=50.0;MAF_USDA=40.588
NC_035081.1	32971465	.	T	C	.	.	MAF_USDA=3.279
NC_035081.1	32971511	.	T	C	.	.	MAF_INRAE=43.671;MAF_USDA=40.588
NC_035081.1	32971542	.	T	A	.	.	MAF_USDA=5.738
NC_035081.1	32971547	.	A	T	.	.	MAF_USDA=10.656
NC_035081.1	32971550	.	G	C	.	.	MAF_USDA=14.706
NC_035081.1	32971687	.	G	A	.	.	MAF_USDA=8.197
NC_035081.1	32971725	.	A	G	.	.	MAF_USDA=3.279
NC_035081.1	32971779	.	A	C	.	.	MAF_USDA=6.471
NC_035081.1	32971819	.	C	A	.	.	MAF_INRAE=39.873;MAF_USDA=40.0
NC_035081.1	32971822	.	A	G	.	.	MAF_INRAE=47.5;MAF_USDA=40.0
NC_035081.1	32971888	.	T	C	.	.	MAF_USDA=4.167
NC_035081.1	32971918	.	C	T	.	.	MAF_USDA=4.118
NC_035081.1	32971941	.	T	C	.	.	MAF_USDA=19.672
NC_035081.1	32972045	.	G	A	.	.	MAF_INRAE=3.333
NC_035081.1	32972080	.	C	T	.	.	MAF_INRAE=14.167;MAF_USDA=12.295
NC_035081.1	32972090	.	T	C	.	.	MAF_INRAE=41.772;MAF_USDA=47.647
NC_035081.1	32972159	.	G	A	.	.	MAF_USDA=3.279
NC_035081.1	32972340	.	G	C	.	.	MAF_USDA=1.639
NC_035081.1	32972358	.	T	G	.	.	MAF_INRAE=3.333
NC_035081.1	32972396	.	A	C	.	.	MAF_USDA=8.235
NC_035081.1	32972482	.	C	A	.	.	MAF_USDA=1.639
NC_035081.1	32972490	.	C	T	.	.	MAF_USDA=1.667
NC_035081.1	32972570	.	G	A	.	.	MAF_USDA=9.412
NC_035081.1	32972584	.	A	T	.	.	MAF_USDA=1.639
NC_035081.1	32972676	.	G	A	.	.	MAF_USDA=6.557
NC_035081.1	32972789	.	C	T	.	.	MAF_USDA=2.459
NC_035081.1	32973985	.	C	T	.	.	MAF_USDA=18.75
NC_035081.1	32974032	.	A	G	.	.	MAF_USDA=47.917
NC_035081.1	32974151	.	T	G	.	.	MAF_INRAE=37.5;MAF_USDA=20.833
NC_035081.1	32974643	.	C	A	.	.	MAF_USDA=16.667
NC_035081.1	32974672	.	C	T	.	.	MAF_INRAE=39.241;MAF_USDA=41.071
NC_035081.1	32974686	.	T	G	.	.	MAF_USDA=2.586
NC_035081.1	32974743	.	C	T	.	.	MAF_USDA=7.377
NC_035081.1	32974755	.	A	G	.	.	MAF_INRAE=39.241;MAF_USDA=43.452
NC_035081.1	32974776	.	C	T	.	.	MAF_INRAE=34.81;MAF_USDA=30.952
NC_035081.1	32974811	.	C	T	.	.	MAF_USDA=1.667
NC_035081.1	32975076	.	T	C	.	.	MAF_INRAE=39.873;MAF_USDA=43.529
NC_035081.1	32975127	.	T	G	.	.	MAF_INRAE=4.43;MAF_USDA=10.656
NC_035081.1	32975128	.	C	G	.	.	MAF_USDA=1.639
NC_035081.1	32975201	.	A	T	.	.	MAF_USDA=16.667
NC_035081.1	32975223	.	A	T	.	.	MAF_INRAE=1.667
NC_035081.1	32975246	.	C	G	.	.	MAF_INRAE=30.833;MAF_USDA=37.5
NC_035081.1	32975247	.	A	T	.	.	MAF_INRAE=30.833;MAF_USDA=35.417
NC_035081.1	32975249	.	C	G	.	.	MAF_INRAE=30.833;MAF_USDA=41.667
NC_035081.1	32975253	.	T	A	.	.	MAF_USDA=37.5
NC_035081.1	32975254	.	C	G	.	.	MAF_USDA=37.5
NC_035081.1	32975403	.	A	C	.	.	MAF_INRAE=40.506;MAF_USDA=43.452
NC_035081.1	32975541	.	T	C	.	.	MAF_INRAE=39.873;MAF_USDA=44.118
NC_035081.1	32975643	.	T	C	.	.	MAF_INRAE=39.241;MAF_USDA=44.118
NC_035081.1	32975749	.	C	A	.	.	MAF_INRAE=39.241;MAF_USDA=48.235
NC_035081.1	32975789	.	A	C	.	.	MAF_INRAE=21.667
NC_035081.1	32975796	.	G	A	.	.	MAF_INRAE=39.241;MAF_USDA=50.0
NC_035081.1	32975847	.	G	A	.	.	MAF_USDA=5.738
NC_035081.1	32975881	.	C	A	.	.	MAF_INRAE=21.667
NC_035081.1	32975888	.	G	A	.	.	MAF_INRAE=39.241;MAF_USDA=49.412
NC_035081.1	32975914	.	G	A	.	.	MAF_USDA=10.417
NC_035081.1	32975943	.	A	C	.	.	MAF_INRAE=44.937;MAF_USDA=37.5
NC_035081.1	32976070	.	C	T	.	.	MAF_INRAE=4.43;MAF_USDA=11.667
NC_035081.1	32976100	.	C	T	.	.	MAF_USDA=18.75
NC_035081.1	32976253	.	T	A	.	.	MAF_INRAE=2.5;MAF_USDA=10.656
NC_035081.1	32976273	.	G	A	.	.	MAF_INRAE=15.833
NC_035081.1	32976552	.	G	A	.	.	MAF_USDA=5.882
NC_035081.1	32976604	.	A	C	.	.	MAF_USDA=5.738
NC_035081.1	32976620	.	G	C	.	.	MAF_USDA=3.529
NC_035081.1	32976706	.	G	C	.	.	MAF_USDA=5.738
NC_035081.1	32976707	.	G	C	.	.	MAF_INRAE=5.0
NC_035081.1	32976733	.	G	C	.	.	MAF_INRAE=5.696;MAF_USDA=4.167
NC_035081.1	32976825	.	T	C	.	.	MAF_INRAE=39.241;MAF_USDA=43.529
NC_035081.1	32976856	.	G	A	.	.	MAF_USDA=2.459
NC_035081.1	32976858	.	G	A	.	.	MAF_USDA=1.639
NC_035081.1	32976863	.	A	C	.	.	MAF_INRAE=5.063;MAF_USDA=10.656
NC_035081.1	32976941	.	T	G	.	.	MAF_INRAE=39.241;MAF_USDA=42.941
NC_035081.1	32976996	.	A	T	.	.	MAF_INRAE=4.43;MAF_USDA=9.836
NC_035081.1	32977125	.	A	C	.	.	MAF_INRAE=39.241;MAF_USDA=44.118
NC_035081.1	32977258	.	G	A	.	.	MAF_USDA=16.667
NC_035081.1	32977313	.	C	T	.	.	MAF_INRAE=47.5;MAF_USDA=46.429
NC_035081.1	32977389	.	A	G	.	.	MAF_USDA=5.0
NC_035081.1	32977505	.	G	A	.	.	MAF_USDA=16.667
NC_035081.1	32977601	.	G	A	.	.	MAF_USDA=2.5
NC_035081.1	32977629	.	C	G	.	.	MAF_INRAE=47.5;MAF_USDA=20.833
NC_035081.1	32977676	.	C	T	.	.	MAF_USDA=6.667
NC_035081.1	32977753	.	T	A	.	.	MAF_INRAE=33.333;MAF_USDA=35.714
NC_035081.1	32977797	.	C	T	.	.	MAF_USDA=6.667
NC_035081.1	32977816	.	A	T	.	.	MAF_INRAE=21.667
NC_035081.1	32977869	.	G	T	.	.	MAF_INRAE=4.167
NC_035081.1	32977938	.	G	A	.	.	MAF_USDA=5.0
NC_035081.1	32978018	.	C	A	.	.	MAF_USDA=5.085
NC_035081.1	32978113	.	C	T	.	.	MAF_USDA=6.034
NC_035081.1	32978148	.	A	G	.	.	MAF_INRAE=48.333;MAF_USDA=48.171
NC_035081.1	32978172	.	G	T	.	.	MAF_INRAE=32.5;MAF_USDA=38.554
NC_035081.1	32978285	.	C	A	.	.	MAF_USDA=2.5
NC_035081.1	32978335	.	C	T	.	.	MAF_USDA=4.819
NC_035081.1	32978535	.	T	G	.	.	MAF_INRAE=39.241;MAF_USDA=44.118
NC_035081.1	32978575	.	G	C	.	.	MAF_INRAE=40.506;MAF_USDA=45.294
NC_035081.1	32978589	.	T	A	.	.	MAF_USDA=25.0
NC_035081.1	32978591	.	C	T	.	.	MAF_INRAE=49.167;MAF_USDA=27.083
NC_035081.1	32978676	.	G	T	.	.	MAF_USDA=4.098
NC_035081.1	32978696	.	A	G	.	.	MAF_USDA=5.738
NC_035081.1	32978737	.	C	T	.	.	MAF_USDA=1.639
NC_035081.1	32978740	.	C	G	.	.	MAF_INRAE=40.0;MAF_USDA=41.176
NC_035081.1	32978767	.	A	C	.	.	MAF_INRAE=9.494;MAF_USDA=4.118
NC_035081.1	32978809	.	A	C	.	.	MAF_USDA=2.459
NC_035081.1	32978858	.	C	T	.	.	MAF_INRAE=12.025;MAF_USDA=5.294
NC_035081.1	32978888	.	T	A	.	.	MAF_INRAE=13.333;MAF_USDA=4.706
NC_035081.1	32979469	.	G	T	.	.	MAF_USDA=19.565
NC_035081.1	32979472	.	A	G	.	.	MAF_USDA=45.652
NC_035081.1	32979597	.	A	G	.	.	MAF_USDA=1.639
NC_035081.1	32979629	.	G	A	.	.	MAF_USDA=3.279
NC_035081.1	32979687	.	A	T	.	.	MAF_USDA=4.098
NC_035081.1	32979754	.	A	G	.	.	MAF_INRAE=12.5;MAF_USDA=6.557
NC_035081.1	32979772	.	G	A	.	.	MAF_USDA=1.639
NC_035081.1	32979908	.	C	T	.	.	MAF_INRAE=4.43;MAF_USDA=9.836
NC_035081.1	32980049	.	C	T	.	.	MAF_USDA=4.098
NC_035081.1	32980052	.	A	G	.	.	MAF_USDA=1.639
NC_035081.1	32980116	.	C	T	.	.	MAF_INRAE=4.43;MAF_USDA=10.656
NC_035081.1	32980138	.	T	G	.	.	MAF_INRAE=8.228;MAF_USDA=4.118
NC_035081.1	32980253	.	A	C	.	.	MAF_INRAE=39.873;MAF_USDA=44.706
NC_035081.1	32980284	.	C	T	.	.	MAF_INRAE=35.443;MAF_USDA=29.762
NC_035081.1	32980298	.	T	C	.	.	MAF_INRAE=35.443;MAF_USDA=30.952
NC_035081.1	32980300	.	T	G	.	.	MAF_INRAE=25.316;MAF_USDA=24.706
NC_035081.1	32980381	.	G	C	.	.	MAF_INRAE=4.43;MAF_USDA=10.656
NC_035081.1	32980386	.	G	T	.	.	MAF_INRAE=22.785;MAF_USDA=17.213
NC_035081.1	32980583	.	A	G	.	.	MAF_INRAE=39.241;MAF_USDA=45.238
NC_035081.1	32980634	.	C	T	.	.	MAF_INRAE=39.241;MAF_USDA=44.048
NC_035081.1	32980639	.	C	T	.	.	MAF_INRAE=12.025;MAF_USDA=5.952
NC_035081.1	32980654	.	C	T	.	.	MAF_INRAE=8.861;MAF_USDA=4.762
NC_035081.1	32980676	.	T	G	.	.	MAF_USDA=1.639
NC_035081.1	32980685	.	T	C	.	.	MAF_INRAE=39.873;MAF_USDA=44.643
NC_035081.1	32980716	.	T	C	.	.	MAF_INRAE=39.873;MAF_USDA=43.373
NC_035081.1	32980859	.	A	C	.	.	MAF_INRAE=4.43;MAF_USDA=7.377
NC_035081.1	32980870	.	T	A	.	.	MAF_INRAE=21.667;MAF_USDA=7.738
NC_035081.1	32980875	.	T	A	.	.	MAF_INRAE=5.0;MAF_USDA=7.377
NC_035081.1	32981064	.	A	T	.	.	MAF_USDA=23.913
NC_035081.1	32981104	.	G	A	.	.	MAF_USDA=4.918
NC_035081.1	32981129	.	A	C	.	.	MAF_INRAE=41.139;MAF_USDA=42.262
NC_035081.1	32981393	.	T	G	.	.	MAF_INRAE=39.873;MAF_USDA=44.048
NC_035081.1	32981421	.	T	A	.	.	MAF_USDA=4.918
NC_035081.1	32981494	.	G	C	.	.	MAF_USDA=3.279
NC_035081.1	32981544	.	G	A	.	.	MAF_USDA=3.279
NC_035081.1	32981611	.	T	C	.	.	MAF_INRAE=39.241;MAF_USDA=42.262
NC_035081.1	32981695	.	A	G	.	.	MAF_USDA=4.918
NC_035081.1	32981730	.	A	G	.	.	MAF_INRAE=37.342;MAF_USDA=41.667
NC_035081.1	32981732	.	C	T	.	.	MAF_INRAE=5.0
NC_035081.1	32981742	.	T	C	.	.	MAF_INRAE=37.342;MAF_USDA=44.048
NC_035081.1	32981750	.	G	C	.	.	MAF_INRAE=22.5;MAF_USDA=2.459
NC_035081.1	32981760	.	G	A	.	.	MAF_USDA=3.279
NC_035081.1	32981881	.	T	A	.	.	MAF_INRAE=5.0
NC_035081.1	32981895	.	G	T	.	.	MAF_INRAE=21.667;MAF_USDA=7.738
NC_035081.1	32981924	.	A	G	.	.	MAF_INRAE=34.167;MAF_USDA=41.304
NC_035081.1	32982083	.	G	A	.	.	MAF_USDA=3.279
NC_035081.1	32982104	.	T	C	.	.	MAF_USDA=1.639
NC_035081.1	32982105	.	G	A	.	.	MAF_INRAE=39.241;MAF_USDA=43.452
NC_035081.1	32982140	.	G	A	.	.	MAF_INRAE=13.333;MAF_USDA=5.422
NC_035081.1	32982203	.	T	G	.	.	MAF_INRAE=15.789;MAF_USDA=42.857
NC_035081.1	32982239	.	A	T	.	.	MAF_INRAE=39.241;MAF_USDA=22.917
NC_035081.1	32982277	.	A	C	.	.	MAF_USDA=3.279
NC_035081.1	32982334	.	C	T	.	.	MAF_INRAE=22.152;MAF_USDA=9.412
NC_035081.1	32982372	.	A	C	.	.	MAF_INRAE=39.873
NC_035081.1	32982479	.	C	T	.	.	MAF_INRAE=5.0
NC_035081.1	32982494	.	T	C	.	.	MAF_INRAE=40.506;MAF_USDA=41.667
NC_035081.1	32982507	.	A	G	.	.	MAF_INRAE=48.333;MAF_USDA=32.609
NC_035081.1	32982549	.	T	G	.	.	MAF_USDA=3.279
NC_035081.1	32982567	.	A	C	.	.	MAF_USDA=4.098
NC_035081.1	32982622	.	C	T	.	.	MAF_USDA=4.918
NC_035081.1	32982639	.	C	A	.	.	MAF_USDA=1.639
NC_035081.1	32982644	.	C	T	.	.	MAF_INRAE=5.0
NC_035081.1	32982682	.	C	T	.	.	MAF_USDA=2.5
NC_035081.1	32982739	.	T	G	.	.	MAF_USDA=3.279
NC_035081.1	32982777	.	C	T	.	.	MAF_USDA=4.918
NC_035081.1	32982788	.	A	G	.	.	MAF_INRAE=40.506;MAF_USDA=40.588
NC_035081.1	32982818	.	A	G	.	.	MAF_INRAE=39.241;MAF_USDA=41.176
NC_035081.1	32982828	.	C	T	.	.	MAF_USDA=2.459
NC_035081.1	32982844	.	G	T	.	.	MAF_INRAE=21.667;MAF_USDA=7.647
NC_035081.1	32982882	.	G	A	.	.	MAF_USDA=3.279
NC_035081.1	32982920	.	A	T	.	.	MAF_USDA=4.918
NC_035081.1	32982975	.	T	A	.	.	MAF_USDA=3.279
NC_035081.1	32983127	.	G	A	.	.	MAF_INRAE=8.861;MAF_USDA=4.167
NC_035081.1	32983172	.	A	G	.	.	MAF_INRAE=39.241;MAF_USDA=42.262
NC_035081.1	32983188	.	C	A	.	.	MAF_INRAE=5.0;MAF_USDA=7.377
NC_035081.1	32983264	.	C	A	.	.	MAF_INRAE=35.0;MAF_USDA=44.643
NC_035081.1	32983319	.	C	A	.	.	MAF_INRAE=14.167;MAF_USDA=3.012
NC_035081.1	32983323	.	A	T	.	.	MAF_INRAE=42.5;MAF_USDA=41.566
NC_035081.1	32983471	.	T	C	.	.	MAF_INRAE=12.5;MAF_USDA=16.667
NC_035081.1	32983517	.	C	T	.	.	MAF_INRAE=21.667;MAF_USDA=12.5
NC_035081.1	32983585	.	T	A	.	.	MAF_INRAE=43.333;MAF_USDA=34.94
NC_035081.1	32983663	.	T	G	.	.	MAF_USDA=4.918
NC_035081.1	32983687	.	G	A	.	.	MAF_INRAE=41.667;MAF_USDA=37.952
NC_035081.1	32983689	.	C	A	.	.	MAF_USDA=4.918
NC_035081.1	32983694	.	G	A	.	.	MAF_INRAE=41.667;MAF_USDA=39.759
NC_035081.1	32983798	.	A	T	.	.	MAF_INRAE=42.5;MAF_USDA=38.095
NC_035081.1	32983831	.	C	G	.	.	MAF_INRAE=42.5;MAF_USDA=37.5
NC_035081.1	32983835	.	C	A	.	.	MAF_INRAE=42.5;MAF_USDA=36.905
NC_035081.1	32983904	.	A	G	.	.	MAF_USDA=4.762
NC_035081.1	32983924	.	C	T	.	.	MAF_INRAE=42.5;MAF_USDA=38.095
NC_035081.1	32984110	.	A	G	.	.	MAF_INRAE=44.167;MAF_USDA=39.024
NC_035081.1	32984233	.	C	A	.	.	MAF_USDA=5.172
NC_035081.1	32984260	.	T	A	.	.	MAF_USDA=11.864
NC_035081.1	32984272	.	C	T	.	.	MAF_USDA=7.927
NC_035081.1	32984348	.	A	G	.	.	MAF_INRAE=33.333;MAF_USDA=34.524
NC_035081.1	32984359	.	G	T	.	.	MAF_INRAE=19.167;MAF_USDA=11.31
NC_035081.1	32984380	.	T	A	.	.	MAF_USDA=2.459
NC_035081.1	32984401	.	G	A	.	.	MAF_USDA=2.459
NC_035081.1	32984449	.	G	T	.	.	MAF_INRAE=22.5;MAF_USDA=8.333
NC_035081.1	32984569	.	C	T	.	.	MAF_INRAE=6.667;MAF_USDA=4.819
NC_035081.1	32984596	.	G	A	.	.	MAF_USDA=2.5
NC_035081.1	32984627	.	C	T	.	.	MAF_USDA=5.0
NC_035081.1	32984655	.	C	T	.	.	MAF_USDA=3.333
NC_035081.1	32984678	.	G	A	.	.	MAF_USDA=3.279
NC_035081.1	32984687	.	C	T	.	.	MAF_USDA=3.279
NC_035081.1	32984695	.	G	A	.	.	MAF_USDA=1.639
NC_035081.1	32984715	.	C	A	.	.	MAF_USDA=3.279
NC_035081.1	32984721	.	T	G	.	.	MAF_USDA=4.918
NC_035081.1	32984765	.	A	C	.	.	MAF_INRAE=41.667;MAF_USDA=12.5
NC_035081.1	32984769	.	C	T	.	.	MAF_USDA=3.279
NC_035081.1	32984779	.	G	A	.	.	MAF_USDA=4.098
NC_035081.1	32984796	.	C	T	.	.	MAF_INRAE=42.405;MAF_USDA=33.333
NC_035081.1	32984822	.	T	A	.	.	MAF_INRAE=30.833;MAF_USDA=41.667
NC_035081.1	32984836	.	A	G	.	.	MAF_INRAE=21.667;MAF_USDA=10.241
NC_035081.1	32984877	.	C	A	.	.	MAF_INRAE=11.667;MAF_USDA=5.952
NC_035081.1	32985003	.	C	A	.	.	MAF_USDA=2.586
NC_035081.1	32985008	.	G	T	.	.	MAF_INRAE=43.333;MAF_USDA=41.25
NC_035081.1	32985085	.	G	A	.	.	MAF_INRAE=5.833
NC_035081.1	32985227	.	A	G	.	.	MAF_INRAE=23.333;MAF_USDA=3.448
NC_035081.1	32985237	.	G	A	.	.	MAF_INRAE=21.667;MAF_USDA=13.75
NC_035081.1	32985291	.	G	T	.	.	MAF_INRAE=10.0
NC_035081.1	32985566	.	C	T	.	.	MAF_INRAE=35.833;MAF_USDA=38.636
NC_035081.1	32985613	.	C	T	.	.	MAF_USDA=3.448
NC_035081.1	32985695	.	C	A	.	.	MAF_INRAE=23.333
NC_035081.1	32985724	.	C	T	.	.	MAF_INRAE=43.333;MAF_USDA=42.5
NC_035081.1	32985830	.	A	G	.	.	MAF_INRAE=20.833;MAF_USDA=20.455
NC_035081.1	32985885	.	G	A	.	.	MAF_USDA=1.724
NC_035081.1	32985940	.	T	G	.	.	MAF_USDA=15.909
NC_035081.1	32986083	.	C	T	.	.	MAF_USDA=2.459
NC_035081.1	32986153	.	G	A	.	.	MAF_INRAE=35.833;MAF_USDA=46.386
NC_035081.1	32986187	.	T	A	.	.	MAF_INRAE=23.333;MAF_USDA=1.639
NC_035081.1	32986270	.	G	A	.	.	MAF_USDA=4.918
NC_035081.1	32986477	.	A	G	.	.	MAF_INRAE=42.5;MAF_USDA=36.905
NC_035081.1	32986487	.	G	T	.	.	MAF_INRAE=21.667;MAF_USDA=11.905
NC_035081.1	32986507	.	T	C	.	.	MAF_USDA=5.738
NC_035081.1	32986518	.	T	C	.	.	MAF_INRAE=21.667;MAF_USDA=20.238
NC_035081.1	32986536	.	ACCAT	ACCAA	.	.	MAF_USDA=15.217
NC_035081.1	32986567	.	T	A	.	.	MAF_USDA=17.391
NC_035081.1	32986569	.	A	T	.	.	MAF_USDA=17.391
NC_035081.1	32986609	.	G	A	.	.	MAF_INRAE=35.833;MAF_USDA=41.667
NC_035081.1	32986612	.	A	C	.	.	MAF_USDA=4.098
NC_035081.1	32986642	.	G	A	.	.	MAF_USDA=3.279
NC_035081.1	32986750	.	A	C	.	.	MAF_INRAE=12.5;MAF_USDA=6.548
NC_035081.1	32986809	.	T	C	.	.	MAF_INRAE=42.5;MAF_USDA=32.609
NC_035081.1	32986845	.	T	G	.	.	MAF_INRAE=42.5;MAF_USDA=42.857
NC_035081.1	32986869	.	A	G	.	.	MAF_INRAE=5.833
NC_035081.1	32986888	.	G	A	.	.	MAF_INRAE=42.5;MAF_USDA=45.238
NC_035081.1	32986942	.	C	T	.	.	MAF_INRAE=21.667;MAF_USDA=12.5
NC_035081.1	32986953	.	C	T	.	.	MAF_USDA=2.459
NC_035081.1	32986954	.	G	A	.	.	MAF_USDA=3.279
NC_035081.1	32987053	.	C	T	.	.	MAF_INRAE=42.5;MAF_USDA=42.857
NC_035081.1	32987079	.	G	T	.	.	MAF_INRAE=3.333;MAF_USDA=1.19
NC_035081.1	32987086	.	C	T	.	.	MAF_INRAE=42.5;MAF_USDA=45.833
NC_035081.1	32987208	.	G	T	.	.	MAF_USDA=12.651
NC_035081.1	32987222	.	A	G	.	.	MAF_USDA=17.391
NC_035081.1	32987327	.	T	C	.	.	MAF_USDA=4.918
NC_035081.1	32987388	.	T	C	.	.	MAF_USDA=4.098
NC_035081.1	32987397	.	T	A	.	.	MAF_USDA=13.115
NC_035081.1	32987448	.	A	G	.	.	MAF_INRAE=43.333;MAF_USDA=41.176
NC_035081.1	32987532	.	C	T	.	.	MAF_USDA=42.941
NC_035081.1	32989251	.	C	T	.	.	MAF_INRAE=37.5;MAF_USDA=41.765
NC_035081.1	32989283	.	C	A	.	.	MAF_INRAE=48.333;MAF_USDA=49.412
NC_035081.1	32989295	.	C	A	.	.	MAF_INRAE=48.333;MAF_USDA=49.412
NC_035081.1	32989340	.	C	T	.	.	MAF_USDA=3.279
NC_035081.1	32989394	.	C	T	.	.	MAF_USDA=1.639
NC_035081.1	32989458	.	G	T	.	.	MAF_USDA=1.639
NC_035081.1	32989486	.	A	T	.	.	MAF_INRAE=6.667;MAF_USDA=4.118
NC_035081.1	32989497	.	A	G	.	.	MAF_USDA=8.235
NC_035081.1	32989525	.	T	G	.	.	MAF_INRAE=11.667;MAF_USDA=28.824
NC_035081.1	32989534	.	C	T	.	.	MAF_USDA=10.417
NC_035081.1	32989540	.	T	A	.	.	MAF_INRAE=5.0;MAF_USDA=10.656
NC_035081.1	32989561	.	G	A	.	.	MAF_USDA=3.279
NC_035081.1	32989575	.	C	A	.	.	MAF_USDA=2.459
NC_035081.1	32989598	.	C	T	.	.	MAF_USDA=4.098
NC_035081.1	32989681	.	C	T	.	.	MAF_USDA=4.098
NC_035081.1	32989705	.	T	C	.	.	MAF_INRAE=13.333;MAF_USDA=9.412
NC_035081.1	32989846	.	T	C	.	.	MAF_INRAE=6.667;MAF_USDA=4.118
NC_035081.1	32989886	.	G	T	.	.	MAF_USDA=1.639
NC_035081.1	32989957	.	T	C	.	.	MAF_USDA=3.279
NC_035081.1	32989968	.	C	G	.	.	MAF_USDA=13.115
NC_035081.1	32990031	.	A	G	.	.	MAF_INRAE=23.333
NC_035081.1	32990061	.	C	T	.	.	MAF_USDA=6.557
NC_035081.1	32990065	.	G	T	.	.	MAF_USDA=16.667
NC_035081.1	32990072	.	C	A	.	.	MAF_INRAE=6.667;MAF_USDA=4.118
NC_035081.1	32990073	.	A	G	.	.	MAF_INRAE=6.667;MAF_USDA=4.118
NC_035081.1	32990090	.	C	A	.	.	MAF_USDA=2.459
NC_035081.1	32990100	.	G	A	.	.	MAF_INRAE=2.5;MAF_USDA=10.656
NC_035081.1	32990153	.	A	G	.	.	MAF_USDA=7.647
NC_035081.1	32990230	.	G	T	.	.	MAF_USDA=2.459
NC_035081.1	32990288	.	A	C	.	.	MAF_USDA=4.918
NC_035081.1	32990360	.	T	G	.	.	MAF_INRAE=14.167;MAF_USDA=10.0
NC_035081.1	32990363	.	C	T	.	.	MAF_USDA=3.279
NC_035081.1	32990382	.	C	G	.	.	MAF_USDA=1.639
NC_035081.1	32990449	.	C	T	.	.	MAF_USDA=16.667
NC_035081.1	32990450	.	C	T	.	.	MAF_INRAE=10.0;MAF_USDA=1.639
NC_035081.1	32990451	.	G	A	.	.	MAF_USDA=16.667
NC_035081.1	32990498	.	G	T	.	.	MAF_USDA=1.639
NC_035081.1	32990522	.	A	T	.	.	MAF_INRAE=20.833;MAF_USDA=15.882
NC_035081.1	32990530	.	G	A	.	.	MAF_USDA=2.459
NC_035081.1	32990538	.	G	A	.	.	MAF_USDA=1.639
NC_035081.1	32990584	.	C	T	.	.	MAF_INRAE=6.667;MAF_USDA=4.118
NC_035081.1	32990603	.	G	A	.	.	MAF_USDA=3.279
NC_035081.1	32990663	.	A	C	.	.	MAF_USDA=2.459
NC_035081.1	32990727	.	G	T	.	.	MAF_USDA=2.459
NC_035081.1	32990777	.	G	T	.	.	MAF_USDA=1.639
NC_035081.1	32990844	.	T	A	.	.	MAF_INRAE=14.167;MAF_USDA=1.176
NC_035081.1	32990954	.	C	G	.	.	MAF_INRAE=16.667;MAF_USDA=23.529
NC_035081.1	32990976	.	A	C	.	.	MAF_USDA=1.639
NC_035081.1	32990989	.	G	T	.	.	MAF_INRAE=16.667;MAF_USDA=24.706
NC_035081.1	32991004	.	G	T	.	.	MAF_INRAE=10.0
NC_035081.1	32991005	.	T	C	.	.	MAF_INRAE=10.0
NC_035081.1	32991036	.	A	G	.	.	MAF_INRAE=23.333;MAF_USDA=1.639
NC_035081.1	32991050	.	A	C	.	.	MAF_USDA=1.639
NC_035081.1	32991118	.	G	T	.	.	MAF_INRAE=13.333;MAF_USDA=2.459
NC_035081.1	32991139	.	T	C	.	.	MAF_INRAE=48.333;MAF_USDA=48.824
NC_035081.1	32991168	.	T	C	.	.	MAF_INRAE=20.833;MAF_USDA=15.882
NC_035081.1	32991294	.	G	T	.	.	MAF_INRAE=16.667;MAF_USDA=26.471
NC_035081.1	32991348	.	C	T	.	.	MAF_INRAE=5.0
NC_035081.1	32991349	.	A	T	.	.	MAF_INRAE=48.333;MAF_USDA=48.824
NC_035081.1	32991432	.	G	A	.	.	MAF_USDA=8.333
NC_035081.1	32991470	.	G	A	.	.	MAF_USDA=3.279
NC_035081.1	32991518	.	C	T	.	.	MAF_INRAE=48.333;MAF_USDA=41.765
NC_035081.1	32991525	.	T	C	.	.	MAF_INRAE=48.333;MAF_USDA=41.176
NC_035081.1	32991554	.	G	A	.	.	MAF_USDA=18.033
NC_035081.1	32991631	.	A	G	.	.	MAF_INRAE=49.167;MAF_USDA=48.824
NC_035081.1	32991645	.	G	A	.	.	MAF_INRAE=6.667;MAF_USDA=4.706
NC_035081.1	32991669	.	A	T	.	.	MAF_INRAE=49.167;MAF_USDA=43.529
NC_035081.1	32991683	.	C	T	.	.	MAF_INRAE=40.0;MAF_USDA=20.0
NC_035081.1	32991699	.	G	A	.	.	MAF_USDA=1.639
NC_035081.1	32991779	.	C	A	.	.	MAF_USDA=1.639
NC_035081.1	32991794	.	G	C	.	.	MAF_INRAE=48.333;MAF_USDA=42.941
NC_035081.1	32991799	.	T	A	.	.	MAF_INRAE=41.667;MAF_USDA=24.118
NC_035081.1	32991880	.	G	T	.	.	MAF_USDA=9.412
NC_035081.1	32992074	.	C	A	.	.	MAF_USDA=42.353
NC_035081.1	32992207	.	G	C	.	.	MAF_INRAE=14.167;MAF_USDA=10.0
NC_035081.1	32992248	.	T	C	.	.	MAF_INRAE=49.167;MAF_USDA=38.824
NC_035081.1	32992298	.	C	T	.	.	MAF_INRAE=50.0;MAF_USDA=41.176
NC_035081.1	32992346	.	C	T	.	.	MAF_USDA=2.941
NC_035081.1	32992349	.	T	C	.	.	MAF_USDA=13.934
NC_035081.1	32992351	.	A	G	.	.	MAF_USDA=31.25
NC_035081.1	32992368	.	G	T	.	.	MAF_USDA=8.333
NC_035081.1	32992413	.	G	T	.	.	MAF_INRAE=48.333;MAF_USDA=48.235
NC_035081.1	32992417	.	G	A	.	.	MAF_INRAE=20.833;MAF_USDA=17.059
NC_035081.1	32992453	.	A	G	.	.	MAF_USDA=2.459
NC_035081.1	32992526	.	A	G	.	.	MAF_USDA=7.059
NC_035081.1	32992695	.	T	A	.	.	MAF_INRAE=5.0
NC_035081.1	32992798	.	A	T	.	.	MAF_INRAE=13.333;MAF_USDA=2.941
NC_035081.1	32992831	.	C	T	.	.	MAF_INRAE=41.667;MAF_USDA=17.059
NC_035081.1	32992848	.	A	G	.	.	MAF_USDA=9.836
NC_035081.1	32992852	.	C	T	.	.	MAF_INRAE=2.5
NC_035081.1	32992882	.	C	A	.	.	MAF_USDA=9.836
NC_035081.1	32992883	.	A	T	.	.	MAF_USDA=2.459
NC_035081.1	32992885	.	A	C	.	.	MAF_USDA=2.459
NC_035081.1	32992969	.	A	C	.	.	MAF_INRAE=48.333;MAF_USDA=35.417
NC_035081.1	32992970	.	A	T	.	.	MAF_INRAE=48.333;MAF_USDA=35.417
NC_035081.1	32993125	.	T	A	.	.	MAF_USDA=4.918
NC_035081.1	32993151	.	C	T	.	.	MAF_INRAE=48.333;MAF_USDA=48.824
NC_035081.1	32993291	.	C	A	.	.	MAF_INRAE=16.667;MAF_USDA=25.294
NC_035081.1	32993309	.	C	A	.	.	MAF_USDA=7.059
NC_035081.1	32993371	.	G	A	.	.	MAF_USDA=5.738
NC_035081.1	32993445	.	C	A	.	.	MAF_INRAE=49.167;MAF_USDA=41.765
NC_035081.1	32993482	.	T	A	.	.	MAF_INRAE=6.667;MAF_USDA=5.294
NC_035081.1	32993547	.	C	A	.	.	MAF_INRAE=20.833;MAF_USDA=14.754
NC_035081.1	32993560	.	G	T	.	.	MAF_INRAE=49.167;MAF_USDA=48.824
NC_035081.1	32993577	.	A	G	.	.	MAF_USDA=10.417
NC_035081.1	32993639	.	G	C	.	.	MAF_INRAE=13.333;MAF_USDA=2.941
NC_035081.1	32993640	.	G	A	.	.	MAF_INRAE=20.0;MAF_USDA=11.765
NC_035081.1	32993692	.	C	T	.	.	MAF_USDA=1.639
NC_035081.1	32993714	.	T	C	.	.	MAF_INRAE=16.667;MAF_USDA=24.118
NC_035081.1	32993750	.	T	C	.	.	MAF_INRAE=3.333
NC_035081.1	32993780	.	G	A	.	.	MAF_INRAE=49.167;MAF_USDA=48.824
NC_035081.1	32993840	.	C	T	.	.	MAF_INRAE=14.167;MAF_USDA=8.824
NC_035081.1	32993912	.	T	C	.	.	MAF_USDA=48.824
NC_035081.1	32993921	.	T	G	.	.	MAF_USDA=49.412
NC_035081.1	32993954	.	G	A	.	.	MAF_USDA=8.824
NC_035081.1	32993969	.	G	C	.	.	MAF_USDA=2.5
NC_035081.1	32994065	.	A	C	.	.	MAF_USDA=16.667
NC_035081.1	32994068	.	T	C	.	.	MAF_USDA=16.667
NC_035081.1	32994074	.	T	A	.	.	MAF_USDA=37.5
NC_035081.1	32994118	.	T	C	.	.	MAF_USDA=18.75
NC_035081.1	32994212	.	G	T	.	.	MAF_USDA=37.5
NC_035081.1	32994295	.	G	A	.	.	MAF_USDA=15.217
NC_035081.1	32994435	.	C	T	.	.	MAF_USDA=3.279
NC_035081.1	32994436	.	G	A	.	.	MAF_USDA=25.294
NC_035081.1	32994463	.	A	T	.	.	MAF_INRAE=14.167;MAF_USDA=2.941
NC_035081.1	32994488	.	T	A	.	.	MAF_USDA=4.918
NC_035081.1	32994511	.	G	T	.	.	MAF_INRAE=39.241;MAF_USDA=49.412
NC_035081.1	32994668	.	C	T	.	.	MAF_INRAE=39.241;MAF_USDA=48.824
NC_035081.1	32994693	.	T	A	.	.	MAF_INRAE=39.873;MAF_USDA=48.824
NC_035081.1	32994729	.	C	T	.	.	MAF_INRAE=22.785;MAF_USDA=14.706
NC_035081.1	32994849	.	A	G	.	.	MAF_INRAE=8.861;MAF_USDA=5.294
NC_035081.1	32994853	.	T	C	.	.	MAF_INRAE=20.886;MAF_USDA=11.176
NC_035081.1	32994982	.	A	C	.	.	MAF_INRAE=20.886;MAF_USDA=11.176
NC_035081.1	32994984	.	A	C	.	.	MAF_INRAE=8.861;MAF_USDA=5.882
NC_035081.1	32995014	.	C	T	.	.	MAF_USDA=10.656
NC_035081.1	32995019	.	C	A	.	.	MAF_USDA=2.459
NC_035081.1	32995101	.	A	C	.	.	MAF_USDA=4.098
NC_035081.1	32995151	.	G	A	.	.	MAF_INRAE=39.241;MAF_USDA=48.824
NC_035081.1	32995161	.	G	A	.	.	MAF_INRAE=5.063;MAF_USDA=3.529
NC_035081.1	32995278	.	C	A	.	.	MAF_USDA=4.118
NC_035081.1	32995856	.	C	A	.	.	MAF_INRAE=39.241;MAF_USDA=48.824
NC_035081.1	32995923	.	G	A	.	.	MAF_INRAE=22.785;MAF_USDA=15.294
NC_035081.1	32995992	.	A	G	.	.	MAF_USDA=4.918
NC_035081.1	32996152	.	C	T	.	.	MAF_USDA=1.639
NC_035081.1	32996187	.	C	T	.	.	MAF_USDA=3.529
NC_035081.1	32996396	.	G	A	.	.	MAF_INRAE=4.43
NC_035081.1	32996414	.	A	T	.	.	MAF_USDA=1.639
NC_035081.1	32996427	.	T	A	.	.	MAF_USDA=7.377
NC_035081.1	32996469	.	G	A	.	.	MAF_INRAE=10.526
NC_035081.1	32996568	.	A	C	.	.	MAF_USDA=1.639
NC_035081.1	32996587	.	C	T	.	.	MAF_INRAE=8.861;MAF_USDA=4.706
NC_035081.1	32996594	.	A	G	.	.	MAF_INRAE=40.0;MAF_USDA=36.471
NC_035081.1	32996604	.	G	A	.	.	MAF_INRAE=39.241;MAF_USDA=48.235
NC_035081.1	32996611	.	C	T	.	.	MAF_INRAE=4.43;MAF_USDA=7.377
NC_035081.1	32996633	.	C	T	.	.	MAF_INRAE=39.241;MAF_USDA=49.412
NC_035081.1	32996711	.	G	A	.	.	MAF_INRAE=5.0;MAF_USDA=5.738
NC_035081.1	32996756	.	G	A	.	.	MAF_INRAE=39.241;MAF_USDA=48.824
NC_035081.1	32996809	.	G	A	.	.	MAF_USDA=3.529
NC_035081.1	32996840	.	C	T	.	.	MAF_INRAE=39.873;MAF_USDA=48.824
NC_035081.1	32996882	.	G	A	.	.	MAF_INRAE=8.861;MAF_USDA=2.459
NC_035081.1	32997111	.	T	G	.	.	MAF_INRAE=39.241;MAF_USDA=47.059
NC_035081.1	32997399	.	C	G	.	.	MAF_USDA=4.918
NC_035081.1	32997481	.	C	T	.	.	MAF_USDA=5.882
NC_035081.1	32997568	.	A	G	.	.	MAF_INRAE=39.241;MAF_USDA=48.235
NC_035081.1	32997734	.	T	C	.	.	MAF_INRAE=25.833;MAF_USDA=27.059
NC_035081.1	32997745	.	T	G	.	.	MAF_USDA=6.557
NC_035081.1	32997784	.	T	C	.	.	MAF_INRAE=18.987;MAF_USDA=22.353
NC_035081.1	32997833	.	T	A	.	.	MAF_USDA=1.639
NC_035081.1	32997836	.	C	T	.	.	MAF_USDA=1.639
NC_035081.1	32998043	.	C	T	.	.	MAF_INRAE=3.797
NC_035081.1	32998048	.	C	T	.	.	MAF_USDA=7.377
NC_035081.1	32998084	.	G	T	.	.	MAF_INRAE=10.526
NC_035081.1	32998220	.	T	C	.	.	MAF_USDA=1.639
NC_035081.1	32998265	.	T	C	.	.	MAF_USDA=1.639
NC_035081.1	32998302	.	G	A	.	.	MAF_INRAE=8.861;MAF_USDA=4.706
NC_035081.1	32998392	.	A	G	.	.	MAF_USDA=3.279
NC_035081.1	32998413	.	A	C	.	.	MAF_USDA=3.279
NC_035081.1	32998419	.	T	C	.	.	MAF_USDA=1.639
NC_035081.1	32998493	.	A	C	.	.	MAF_INRAE=25.833;MAF_USDA=5.294
NC_035081.1	32998521	.	G	A	.	.	MAF_USDA=1.639
NC_035081.1	32998580	.	C	A	.	.	MAF_USDA=1.639
NC_035081.1	32998601	.	G	T	.	.	MAF_INRAE=5.0;MAF_USDA=9.016
NC_035081.1	32998606	.	T	A	.	.	MAF_INRAE=20.886;MAF_USDA=11.176
NC_035081.1	32998665	.	G	A	.	.	MAF_INRAE=10.0;MAF_USDA=1.667
NC_035081.1	32998769	.	C	T	.	.	MAF_USDA=3.333
NC_035081.1	32998931	.	A	G	.	.	MAF_USDA=1.639
NC_035081.1	32998944	.	A	C	.	.	MAF_INRAE=39.873;MAF_USDA=38.824
NC_035081.1	32999010	.	C	T	.	.	MAF_INRAE=39.873;MAF_USDA=40.588
NC_035081.1	32999068	.	T	A	.	.	MAF_INRAE=35.443;MAF_USDA=21.765
NC_035081.1	32999084	.	A	G	.	.	MAF_INRAE=35.0;MAF_USDA=2.083
NC_035081.1	32999111	.	C	T	.	.	MAF_INRAE=8.861;MAF_USDA=4.118
NC_035081.1	32999128	.	T	C	.	.	MAF_INRAE=35.0;MAF_USDA=17.059
NC_035081.1	32999300	.	C	T	.	.	MAF_INRAE=39.873;MAF_USDA=50.0
NC_035081.1	32999425	.	G	A	.	.	MAF_INRAE=8.228;MAF_USDA=7.647
NC_035081.1	32999555	.	G	A	.	.	MAF_INRAE=8.861;MAF_USDA=4.118
NC_035081.1	32999562	.	T	A	.	.	MAF_USDA=1.639
NC_035081.1	32999576	.	C	T	.	.	MAF_INRAE=39.241;MAF_USDA=50.0
NC_035081.1	32999578	.	A	G	.	.	MAF_USDA=5.738
NC_035081.1	32999628	.	A	G	.	.	MAF_USDA=3.279
NC_035081.1	32999664	.	G	A	.	.	MAF_INRAE=39.873;MAF_USDA=38.235
NC_035081.1	32999750	.	C	T	.	.	MAF_INRAE=10.0
NC_035081.1	32999766	.	C	A	.	.	MAF_USDA=1.639
NC_035081.1	32999852	.	T	C	.	.	MAF_USDA=1.639
NC_035081.1	32999891	.	G	T	.	.	MAF_INRAE=9.167;MAF_USDA=1.639
NC_035081.1	33000022	.	G	T	.	.	MAF_INRAE=8.861
NC_035081.1	33000027	.	A	G	.	.	MAF_INRAE=8.861
NC_035081.1	33000065	.	G	C	.	.	MAF_USDA=1.639
NC_035081.1	33000076	.	G	A	.	.	MAF_INRAE=5.0;MAF_USDA=27.059
NC_035081.1	33000206	.	A	G	.	.	MAF_USDA=5.738
NC_035081.1	33000664	.	C	T	.	.	MAF_INRAE=25.0;MAF_USDA=1.176
NC_035081.1	33000687	.	T	G	.	.	MAF_USDA=2.459
NC_035081.1	33000837	.	C	T	.	.	MAF_USDA=1.639
NC_035081.1	33000871	.	C	T	.	.	MAF_INRAE=20.253;MAF_USDA=10.588
NC_035081.1	33000981	.	C	T	.	.	MAF_INRAE=8.861;MAF_USDA=4.118
NC_035081.1	33001111	.	G	T	.	.	MAF_INRAE=10.0
NC_035081.1	33001194	.	T	C	.	.	MAF_INRAE=35.833;MAF_USDA=18.235
NC_035081.1	33001210	.	C	T	.	.	MAF_USDA=1.639
NC_035081.1	33001215	.	C	T	.	.	MAF_USDA=5.882
NC_035081.1	33001308	.	A	T	.	.	MAF_USDA=1.639
NC_035081.1	33001310	.	T	A	.	.	MAF_USDA=1.639
NC_035081.1	33001319	.	C	G	.	.	MAF_USDA=4.706
NC_035081.1	33001320	.	A	C	.	.	MAF_USDA=4.706
NC_035081.1	33001652	.	C	A	.	.	MAF_USDA=1.639
NC_035081.1	33001807	.	A	C	.	.	MAF_INRAE=5.0;MAF_USDA=26.471
NC_035081.1	33001873	.	C	A	.	.	MAF_USDA=4.098
NC_035081.1	33001985	.	C	T	.	.	MAF_INRAE=35.0;MAF_USDA=1.176
NC_035081.1	33002091	.	T	C	.	.	MAF_INRAE=12.025;MAF_USDA=5.882
NC_035081.1	33002135	.	C	A	.	.	MAF_INRAE=35.0;MAF_USDA=1.176
NC_035081.1	33002138	.	G	T	.	.	MAF_INRAE=21.667
NC_035081.1	33002183	.	A	T	.	.	MAF_USDA=1.639
NC_035081.1	33002480	.	G	A	.	.	MAF_INRAE=5.0
NC_035081.1	33002490	.	T	C	.	.	MAF_USDA=4.098
NC_035081.1	33002498	.	A	G	.	.	MAF_USDA=5.738
NC_035081.1	33002666	.	C	G	.	.	MAF_USDA=10.656
NC_035081.1	33002674	.	T	C	.	.	MAF_INRAE=20.253;MAF_USDA=11.176
NC_035081.1	33002709	.	G	A	.	.	MAF_USDA=14.754
NC_035081.1	33002723	.	C	T	.	.	MAF_INRAE=15.833
NC_035081.1	33002791	.	C	A	.	.	MAF_INRAE=39.241;MAF_USDA=38.824
NC_035081.1	33002819	.	G	T	.	.	MAF_USDA=6.471
NC_035081.1	33002841	.	T	A	.	.	MAF_INRAE=38.608;MAF_USDA=38.824
NC_035081.1	33003085	.	A	T	.	.	MAF_USDA=3.333
NC_035081.1	33003141	.	T	C	.	.	MAF_INRAE=39.241;MAF_USDA=38.824
NC_035081.1	33003152	.	T	C	.	.	MAF_USDA=1.639
NC_035081.1	33003161	.	C	A	.	.	MAF_INRAE=24.051;MAF_USDA=26.471
NC_035081.1	33003186	.	G	T	.	.	MAF_INRAE=35.0;MAF_USDA=1.176
NC_035081.1	33003324	.	G	C	.	.	MAF_USDA=4.918
NC_035081.1	33003350	.	G	T	.	.	MAF_USDA=1.667
NC_035081.1	33003352	.	A	G	.	.	MAF_USDA=1.667
NC_035081.1	33003402	.	A	T	.	.	MAF_INRAE=33.333
NC_035081.1	33003410	.	A	T	.	.	MAF_INRAE=10.833
NC_035081.1	33003412	.	T	A	.	.	MAF_USDA=13.69
NC_035081.1	33003467	.	C	T	.	.	MAF_INRAE=39.241;MAF_USDA=48.824
NC_035081.1	33003474	.	T	C	.	.	MAF_INRAE=8.861;MAF_USDA=4.118
NC_035081.1	33003625	.	T	C	.	.	MAF_USDA=1.639
NC_035081.1	33004052	.	G	A	.	.	MAF_USDA=1.639
NC_035081.1	33004099	.	A	C	.	.	MAF_INRAE=20.886;MAF_USDA=11.765
NC_035081.1	33004120	.	C	T	.	.	MAF_INRAE=34.167;MAF_USDA=1.176
NC_035081.1	33004246	.	G	T	.	.	MAF_INRAE=20.253;MAF_USDA=15.882
NC_035081.1	33004311	.	A	C	.	.	MAF_INRAE=35.0;MAF_USDA=1.176
NC_035081.1	33004400	.	A	T	.	.	MAF_INRAE=5.0
NC_035081.1	33004415	.	C	T	.	.	MAF_INRAE=8.861;MAF_USDA=4.167
NC_035081.1	33004417	.	C	T	.	.	MAF_INRAE=6.667;MAF_USDA=4.167
NC_035081.1	33004447	.	T	C	.	.	MAF_INRAE=39.241;MAF_USDA=50.0
NC_035081.1	33004482	.	C	A	.	.	MAF_USDA=5.738
NC_035081.1	33004509	.	C	T	.	.	MAF_USDA=12.353
NC_035081.1	33004528	.	A	T	.	.	MAF_INRAE=39.873;MAF_USDA=37.647
NC_035081.1	33004533	.	G	A	.	.	MAF_INRAE=15.19;MAF_USDA=11.176
NC_035081.1	33004558	.	A	G	.	.	MAF_INRAE=39.241;MAF_USDA=50.0
NC_035081.1	33004680	.	G	A	.	.	MAF_USDA=12.295
NC_035081.1	33004755	.	C	G	.	.	MAF_INRAE=12.658;MAF_USDA=13.529
NC_035081.1	33004757	.	A	T	.	.	MAF_USDA=1.639
NC_035081.1	33004758	.	T	A	.	.	MAF_USDA=1.639
NC_035081.1	33004773	.	A	G	.	.	MAF_USDA=12.941
NC_035081.1	33004778	.	T	G	.	.	MAF_INRAE=39.241;MAF_USDA=38.235
NC_035081.1	33004779	.	A	T	.	.	MAF_USDA=3.279
NC_035081.1	33004780	.	C	T	.	.	MAF_USDA=1.639
NC_035081.1	33004954	.	T	C	.	.	MAF_INRAE=20.886;MAF_USDA=11.176
NC_035081.1	33005133	.	G	A	.	.	MAF_INRAE=34.167;MAF_USDA=1.176
NC_035081.1	33005198	.	C	T	.	.	MAF_INRAE=39.241;MAF_USDA=48.235
NC_035081.1	33005278	.	T	A	.	.	MAF_INRAE=5.0
NC_035081.1	33005281	.	A	C	.	.	MAF_USDA=16.667
NC_035081.1	33005308	.	G	T,A	.	.	MAF_INRAE=42.105
NC_035081.1	33005310	.	T	C	.	.	MAF_USDA=14.754
NC_035081.1	33005317	.	T	G	.	.	MAF_USDA=3.279
NC_035081.1	33005346	.	C	A	.	.	MAF_USDA=11.176
NC_035081.1	33005377	.	G	A	.	.	MAF_INRAE=39.241;MAF_USDA=47.059
NC_035081.1	33005397	.	A	G	.	.	MAF_USDA=18.033
NC_035081.1	33005472	.	G	C	.	.	MAF_INRAE=8.861;MAF_USDA=4.118
NC_035081.1	33005558	.	G	T	.	.	MAF_INRAE=39.241;MAF_USDA=48.824
NC_035081.1	33005664	.	A	G	.	.	MAF_USDA=1.639
NC_035081.1	33005728	.	G	T	.	.	MAF_USDA=12.353
NC_035081.1	33005808	.	C	A	.	.	MAF_USDA=1.639
NC_035081.1	33005861	.	C	T	.	.	MAF_USDA=1.639
NC_035081.1	33005871	.	T	G	.	.	MAF_INRAE=20.886;MAF_USDA=11.176
NC_035081.1	33006165	.	G	A	.	.	MAF_INRAE=10.127;MAF_USDA=5.294
NC_035081.1	33006262	.	G	A	.	.	MAF_INRAE=39.873;MAF_USDA=48.824
NC_035081.1	33006412	.	G	A	.	.	MAF_USDA=1.639
NC_035081.1	33006431	.	A	T	.	.	MAF_INRAE=20.886;MAF_USDA=11.176
NC_035081.1	33006564	.	A	C	.	.	MAF_USDA=5.294
NC_035081.1	33006598	.	C	A	.	.	MAF_USDA=1.639
NC_035081.1	33006836	.	C	A	.	.	MAF_USDA=8.197
NC_035081.1	33006952	.	A	T	.	.	MAF_USDA=3.279
NC_035081.1	33007170	.	G	A	.	.	MAF_INRAE=39.241;MAF_USDA=38.824
NC_035081.1	33007200	.	G	T	.	.	MAF_INRAE=8.861;MAF_USDA=17.059
NC_035081.1	33007262	.	C	G	.	.	MAF_USDA=12.353
NC_035081.1	33007298	.	G	A	.	.	MAF_INRAE=15.833
NC_035081.1	33007361	.	T	C	.	.	MAF_USDA=13.115
NC_035081.1	33007401	.	T	G	.	.	MAF_USDA=1.639
NC_035081.1	33007578	.	C	A	.	.	MAF_INRAE=39.241;MAF_USDA=48.824
NC_035081.1	33007590	.	C	T	.	.	MAF_USDA=7.059
NC_035081.1	33007803	.	C	A	.	.	MAF_INRAE=5.0
NC_035081.1	33007884	.	C	A	.	.	MAF_INRAE=20.886;MAF_USDA=12.941
NC_035081.1	33007902	.	G	A	.	.	MAF_USDA=2.459
NC_035081.1	33007916	.	A	G	.	.	MAF_USDA=1.639
NC_035081.1	33008086	.	T	A	.	.	MAF_USDA=1.639
NC_035081.1	33008148	.	G	A	.	.	MAF_INRAE=5.0;MAF_USDA=14.706
NC_035081.1	33008250	.	A	G	.	.	MAF_USDA=5.738
NC_035081.1	33008278	.	C	T	.	.	MAF_USDA=1.639
NC_035081.1	33008353	.	C	T	.	.	MAF_USDA=16.393
NC_035081.1	33008591	.	T	G	.	.	MAF_USDA=1.639
NC_035081.1	33008734	.	C	A	.	.	MAF_USDA=5.882
NC_035081.1	33008742	.	C	T	.	.	MAF_USDA=3.279
NC_035081.1	33008865	.	G	A	.	.	MAF_USDA=13.529
NC_035081.1	33008889	.	T	C	.	.	MAF_USDA=5.738
NC_035081.1	33008916	.	T	A	.	.	MAF_INRAE=4.43
NC_035081.1	33008979	.	C	A	.	.	MAF_INRAE=31.646;MAF_USDA=30.0
NC_035081.1	33008992	.	G	A	.	.	MAF_USDA=16.393
NC_035081.1	33009004	.	G	A	.	.	MAF_USDA=12.941
NC_035081.1	33009028	.	G	T	.	.	MAF_USDA=4.918
NC_035081.1	33009318	.	A	C	.	.	MAF_INRAE=39.873;MAF_USDA=38.235
NC_035081.1	33009324	.	G	A	.	.	MAF_INRAE=6.962;MAF_USDA=4.098
NC_035081.1	33009402	.	C	A	.	.	MAF_USDA=4.918
NC_035081.1	33009428	.	C	T	.	.	MAF_USDA=15.574
NC_035081.1	33009433	.	G	A	.	.	MAF_INRAE=9.494;MAF_USDA=4.118
NC_035081.1	33009452	.	T	A	.	.	MAF_INRAE=25.0;MAF_USDA=1.176
NC_035081.1	33009461	.	C	T	.	.	MAF_INRAE=8.228;MAF_USDA=7.647
NC_035081.1	33009463	.	C	T	.	.	MAF_INRAE=5.0
NC_035081.1	33009508	.	A	G	.	.	MAF_INRAE=40.0;MAF_USDA=32.353
NC_035081.1	33009566	.	T	A	.	.	MAF_USDA=4.098
NC_035081.1	33009691	.	T	G	.	.	MAF_USDA=1.639
NC_035081.1	33009697	.	G	A	.	.	MAF_USDA=1.667
NC_035081.1	33009699	.	T	C	.	.	MAF_USDA=10.417
NC_035081.1	33009708	.	G	T	.	.	MAF_USDA=5.0
NC_035081.1	33009710	.	T	A	.	.	MAF_USDA=10.417
NC_035081.1	33009711	.	G	A	.	.	MAF_USDA=1.667
NC_035081.1	33009810	.	T	C	.	.	MAF_INRAE=39.241;MAF_USDA=41.176
NC_035081.1	33009913	.	C	T	.	.	MAF_USDA=2.459
NC_035081.1	33009915	.	G	T	.	.	MAF_USDA=7.647
NC_035081.1	33009992	.	G	A	.	.	MAF_USDA=1.639
NC_035081.1	33009996	.	G	A	.	.	MAF_INRAE=39.873;MAF_USDA=40.0
NC_035081.1	33010029	.	A	G	.	.	MAF_USDA=2.459
NC_035081.1	33010039	.	A	T	.	.	MAF_USDA=16.667
NC_035081.1	33010074	.	G	A	.	.	MAF_USDA=39.286
NC_035081.1	33010076	.	G	A	.	.	MAF_INRAE=3.165;MAF_USDA=8.333
NC_035081.1	33010117	.	C	T	.	.	MAF_USDA=38.554
NC_035081.1	33010201	.	G	T	.	.	MAF_INRAE=39.241;MAF_USDA=49.412
NC_035081.1	33010319	.	C	A	.	.	MAF_INRAE=8.861;MAF_USDA=4.118
NC_035081.1	33010399	.	G	C	.	.	MAF_INRAE=8.861;MAF_USDA=4.118
NC_035081.1	33010428	.	C	A	.	.	MAF_INRAE=20.886;MAF_USDA=11.176
NC_035081.1	33010636	.	T	C	.	.	MAF_INRAE=20.253;MAF_USDA=10.588
NC_035081.1	33010681	.	C	A	.	.	MAF_INRAE=8.228;MAF_USDA=7.647
NC_035081.1	33010858	.	C	T	.	.	MAF_INRAE=3.333
NC_035081.1	33010878	.	T	G	.	.	MAF_USDA=1.639
NC_035081.1	33010908	.	C	T	.	.	MAF_INRAE=39.873;MAF_USDA=38.824
NC_035081.1	33010962	.	C	T	.	.	MAF_USDA=1.639
NC_035081.1	33011009	.	C	A	.	.	MAF_INRAE=8.861;MAF_USDA=4.118
NC_035081.1	33011011	.	A	C	.	.	MAF_INRAE=6.667;MAF_USDA=4.118
NC_035081.1	33011015	.	A	G	.	.	MAF_INRAE=2.5;MAF_USDA=4.918
NC_035081.1	33011027	.	C	T	.	.	MAF_USDA=8.197
NC_035081.1	33011040	.	A	T	.	.	MAF_INRAE=5.0
NC_035081.1	33011151	.	A	C	.	.	MAF_INRAE=8.861;MAF_USDA=3.529
NC_035081.1	33011196	.	A	G	.	.	MAF_USDA=1.639
NC_035081.1	33011202	.	G	T	.	.	MAF_INRAE=34.167;MAF_USDA=1.176
NC_035081.1	33011326	.	A	G	.	.	MAF_USDA=7.377
NC_035081.1	33011373	.	A	T	.	.	MAF_USDA=2.459
NC_035081.1	33011418	.	T	A	.	.	MAF_INRAE=8.861;MAF_USDA=4.118
NC_035081.1	33011455	.	A	T	.	.	MAF_INRAE=4.43
NC_035081.1	33011481	.	A	T	.	.	MAF_INRAE=8.861;MAF_USDA=4.118
NC_035081.1	33011482	.	C	T	.	.	MAF_USDA=1.639
NC_035081.1	33011500	.	A	T	.	.	MAF_INRAE=20.886;MAF_USDA=11.176
NC_035081.1	33011595	.	A	T	.	.	MAF_USDA=8.197
NC_035081.1	33011637	.	T	C	.	.	MAF_USDA=7.377
NC_035081.1	33011638	.	A	C	.	.	MAF_USDA=7.377
NC_035081.1	33011640	.	A	T	.	.	MAF_INRAE=5.0
NC_035081.1	33011642	.	T	A	.	.	MAF_USDA=8.197
NC_035081.1	33011647	.	G	A	.	.	MAF_INRAE=39.241;MAF_USDA=46.471
NC_035081.1	33011667	.	A	C	.	.	MAF_USDA=3.279
NC_035081.1	33011711	.	C	A	.	.	MAF_INRAE=47.5;MAF_USDA=46.471
NC_035081.1	33011720	.	G	A	.	.	MAF_INRAE=47.5;MAF_USDA=47.059
NC_035081.1	33011730	.	A	C	.	.	MAF_USDA=2.459
NC_035081.1	33011758	.	C	A	.	.	MAF_USDA=3.279
NC_035081.1	33011764	.	G	A	.	.	MAF_INRAE=46.667;MAF_USDA=47.647
NC_035081.1	33011767	.	A	G	.	.	MAF_USDA=2.459
NC_035081.1	33011799	.	A	C	.	.	MAF_USDA=1.639
NC_035081.1	33011808	.	C	A	.	.	MAF_INRAE=8.861;MAF_USDA=4.118
NC_035081.1	33011908	.	A	T	.	.	MAF_USDA=2.459
NC_035081.1	33011937	.	A	G	.	.	MAF_INRAE=24.684;MAF_USDA=14.118
NC_035081.1	33011967	.	C	G	.	.	MAF_INRAE=39.873;MAF_USDA=48.824
NC_035081.1	33012007	.	T	A	.	.	MAF_INRAE=8.861;MAF_USDA=3.529
NC_035081.1	33012028	.	C	T	.	.	MAF_INRAE=39.241;MAF_USDA=45.833
NC_035081.1	33012076	.	G	A	.	.	MAF_USDA=12.295
NC_035081.1	33012120	.	T	A	.	.	MAF_INRAE=39.873;MAF_USDA=39.412
NC_035081.1	33012130	.	C	T	.	.	MAF_USDA=1.639
NC_035081.1	33012218	.	T	C	.	.	MAF_USDA=7.059
NC_035081.1	33012253	.	G	A	.	.	MAF_INRAE=21.667;MAF_USDA=12.941
NC_035081.1	33012351	.	T	G	.	.	MAF_INRAE=2.5;MAF_USDA=10.417
NC_035081.1	33012375	.	A	C	.	.	MAF_USDA=4.918
NC_035081.1	33012394	.	G	A	.	.	MAF_INRAE=43.333;MAF_USDA=42.941
NC_035081.1	33012430	.	A	T	.	.	MAF_USDA=4.098
NC_035081.1	33012461	.	G	T	.	.	MAF_USDA=3.333
NC_035081.1	33012489	.	G	A	.	.	MAF_USDA=5.422
NC_035081.1	33012492	.	A	C	.	.	MAF_USDA=17.391
NC_035081.1	33012527	.	G	T	.	.	MAF_USDA=2.459
NC_035081.1	33012543	.	G	A	.	.	MAF_INRAE=43.333;MAF_USDA=45.833
NC_035081.1	33012593	.	A	T	.	.	MAF_USDA=1.639
NC_035081.1	33012693	.	A	T	.	.	MAF_USDA=4.167
NC_035081.1	33012776	.	C	G	.	.	MAF_INRAE=36.076;MAF_USDA=47.647
NC_035081.1	33012919	.	G	T	.	.	MAF_USDA=2.459
NC_035081.1	33012946	.	G	T	.	.	MAF_USDA=1.639
NC_035081.1	33013022	.	A	G	.	.	MAF_USDA=1.639
NC_035081.1	33013054	.	G	A	.	.	MAF_INRAE=40.0;MAF_USDA=27.647
NC_035081.1	33013350	.	C	G	.	.	MAF_INRAE=39.241;MAF_USDA=48.235
NC_035081.1	33013364	.	G	C	.	.	MAF_INRAE=20.886
NC_035081.1	33013409	.	A	C	.	.	MAF_INRAE=6.667;MAF_USDA=7.647
NC_035081.1	33013410	.	A	C	.	.	MAF_INRAE=47.5;MAF_USDA=36.471
NC_035081.1	33013411	.	A	T	.	.	MAF_INRAE=41.667;MAF_USDA=10.417
NC_035081.1	33013545	.	A	T	.	.	MAF_USDA=2.459
NC_035081.1	33013559	.	C	T	.	.	MAF_USDA=4.098
NC_035081.1	33013665	.	T	C	.	.	MAF_USDA=7.059
NC_035081.1	33013681	.	C	T	.	.	MAF_INRAE=42.405;MAF_USDA=42.941
NC_035081.1	33013693	.	T	G	.	.	MAF_USDA=4.098
NC_035081.1	33013769	.	T	G	.	.	MAF_USDA=4.098
NC_035081.1	33013772	.	G	A	.	.	MAF_INRAE=41.772;MAF_USDA=33.529
NC_035081.1	33013792	.	T	G	.	.	MAF_USDA=5.882
NC_035081.1	33013799	.	A	C	.	.	MAF_USDA=6.557
NC_035081.1	33013836	.	C	A	.	.	MAF_INRAE=39.241;MAF_USDA=40.0
NC_035081.1	33013857	.	C	T	.	.	MAF_USDA=5.294
NC_035081.1	33013871	.	C	T	.	.	MAF_INRAE=38.608;MAF_USDA=38.824
NC_035081.1	33013892	.	A	T	.	.	MAF_USDA=5.294
NC_035081.1	33013902	.	G	T	.	.	MAF_INRAE=35.0;MAF_USDA=9.412
NC_035081.1	33013935	.	G	T	.	.	MAF_INRAE=47.468;MAF_USDA=17.647
NC_035081.1	33013949	.	C	T	.	.	MAF_INRAE=20.886;MAF_USDA=11.176
NC_035081.1	33013979	.	T	A	.	.	MAF_USDA=40.0
NC_035081.1	33013980	.	T	A	.	.	MAF_USDA=8.197
NC_035081.1	33013982	.	A	T	.	.	MAF_USDA=38.235
NC_035081.1	33013983	.	T	A	.	.	MAF_INRAE=10.833;MAF_USDA=31.25
NC_035081.1	33013984	.	T	G	.	.	MAF_USDA=49.412
NC_035081.1	33014086	.	A	T	.	.	MAF_USDA=1.639
NC_035081.1	33014102	.	A	C	.	.	MAF_INRAE=9.494;MAF_USDA=21.176
NC_035081.1	33014126	.	C	T	.	.	MAF_INRAE=5.696;MAF_USDA=4.167
NC_035081.1	33014199	.	C	T	.	.	MAF_INRAE=35.0;MAF_USDA=8.235
NC_035081.1	33014257	.	G	C	.	.	MAF_USDA=2.459
NC_035081.1	33014309	.	T	G	.	.	MAF_USDA=1.639
NC_035081.1	33014442	.	T	C	.	.	MAF_INRAE=39.873;MAF_USDA=36.471
NC_035081.1	33014654	.	G	T	.	.	MAF_INRAE=35.0;MAF_USDA=7.647
NC_035081.1	33014749	.	G	T	.	.	MAF_USDA=16.667
NC_035081.1	33014756	.	G	T	.	.	MAF_INRAE=5.0;MAF_USDA=11.765
NC_035081.1	33014832	.	C	T	.	.	MAF_INRAE=4.167;MAF_USDA=14.118
NC_035081.1	33014862	.	T	C	.	.	MAF_USDA=1.639
NC_035081.1	33014908	.	C	A	.	.	MAF_USDA=2.459
NC_035081.1	33015086	.	C	A	.	.	MAF_INRAE=12.658;MAF_USDA=12.941
NC_035081.1	33015205	.	T	A	.	.	MAF_INRAE=4.43
NC_035081.1	33015264	.	C	T	.	.	MAF_INRAE=37.5;MAF_USDA=2.353
NC_035081.1	33015360	.	A	G	.	.	MAF_INRAE=46.667;MAF_USDA=38.235
NC_035081.1	33015364	.	T	C	.	.	MAF_INRAE=47.5;MAF_USDA=50.0
NC_035081.1	33015483	.	C	T	.	.	MAF_USDA=3.279
NC_035081.1	33015493	.	T	G	.	.	MAF_USDA=1.639
NC_035081.1	33015571	.	C	T	.	.	MAF_USDA=4.918
NC_035081.1	33015627	.	C	T	.	.	MAF_INRAE=35.0;MAF_USDA=7.059
NC_035081.1	33015640	.	T	G	.	.	MAF_USDA=4.098
NC_035081.1	33015648	.	G	A	.	.	MAF_USDA=4.098
NC_035081.1	33015670	.	G	A	.	.	MAF_USDA=3.279
NC_035081.1	33015692	.	A	G	.	.	MAF_USDA=3.279
NC_035081.1	33015728	.	T	C	.	.	MAF_INRAE=39.873;MAF_USDA=49.412
NC_035081.1	33015774	.	T	G	.	.	MAF_USDA=2.459
NC_035081.1	33015788	.	T	G	.	.	MAF_INRAE=35.0;MAF_USDA=11.765
NC_035081.1	33015856	.	A	G	.	.	MAF_INRAE=39.241;MAF_USDA=49.412
NC_035081.1	33015896	.	A	C	.	.	MAF_USDA=8.235
NC_035081.1	33016019	.	G	A	.	.	MAF_USDA=7.647
NC_035081.1	33016136	.	C	T	.	.	MAF_USDA=1.639
NC_035081.1	33016152	.	G	A	.	.	MAF_INRAE=39.241;MAF_USDA=41.667
NC_035081.1	33016236	.	A	G	.	.	MAF_USDA=5.738
NC_035081.1	33016403	.	A	C	.	.	MAF_INRAE=8.861;MAF_USDA=27.059
NC_035081.1	33016461	.	C	T	.	.	MAF_USDA=1.639
NC_035081.1	33016520	.	T	C	.	.	MAF_INRAE=39.873;MAF_USDA=49.405
NC_035081.1	33016570	.	T	C	.	.	MAF_INRAE=35.833;MAF_USDA=1.765
NC_035081.1	33016575	.	T	A	.	.	MAF_USDA=16.667
NC_035081.1	33016576	.	C	A	.	.	MAF_INRAE=8.861;MAF_USDA=25.882
NC_035081.1	33016585	.	T	C	.	.	MAF_USDA=10.417
NC_035081.1	33016603	.	C	T	.	.	MAF_USDA=1.639
NC_035081.1	33016804	.	T	C	.	.	MAF_USDA=5.738
NC_035081.1	33016857	.	C	T	.	.	MAF_INRAE=15.789;MAF_USDA=49.412
NC_035081.1	33016900	.	T	A	.	.	MAF_USDA=14.024
NC_035081.1	33017551	.	G	A	.	.	MAF_USDA=1.639
NC_035081.1	33017569	.	G	T	.	.	MAF_USDA=4.118
NC_035081.1	33017585	.	A	T	.	.	MAF_INRAE=37.975;MAF_USDA=37.647
NC_035081.1	33017619	.	T	C	.	.	MAF_INRAE=36.709;MAF_USDA=37.647
NC_035081.1	33017683	.	C	T	.	.	MAF_INRAE=37.975;MAF_USDA=38.824
NC_035081.1	33017703	.	T	C	.	.	MAF_INRAE=38.608;MAF_USDA=39.412
NC_035081.1	33017720	.	A	G	.	.	MAF_INRAE=5.696;MAF_USDA=4.167
NC_035081.1	33017974	.	C	T	.	.	MAF_INRAE=39.873;MAF_USDA=39.412
NC_035081.1	33018018	.	G	T	.	.	MAF_INRAE=39.873;MAF_USDA=40.0
NC_035081.1	33018140	.	T	C	.	.	MAF_INRAE=39.241;MAF_USDA=14.118
NC_035081.1	33018148	.	G	A	.	.	MAF_INRAE=39.873;MAF_USDA=40.0
NC_035081.1	33018204	.	A	T	.	.	MAF_USDA=6.557
NC_035081.1	33018239	.	A	G	.	.	MAF_INRAE=12.658;MAF_USDA=11.765
NC_035081.1	33018411	.	A	T	.	.	MAF_USDA=4.118
NC_035081.1	33018416	.	T	A	.	.	MAF_INRAE=48.734;MAF_USDA=29.167
NC_035081.1	33018431	.	A	T	.	.	MAF_INRAE=26.316;MAF_USDA=44.118
NC_035081.1	33018454	.	G	A	.	.	MAF_INRAE=8.861;MAF_USDA=4.118
NC_035081.1	33018631	.	A	T	.	.	MAF_INRAE=12.658;MAF_USDA=30.0
NC_035081.1	33018696	.	T	C	.	.	MAF_USDA=1.639
NC_035081.1	33018832	.	A	G	.	.	MAF_INRAE=39.873;MAF_USDA=47.647
NC_035081.1	33018869	.	C	T	.	.	MAF_USDA=3.279
NC_035081.1	33018870	.	T	A	.	.	MAF_USDA=3.279
NC_035081.1	33018880	.	A	G	.	.	MAF_USDA=3.279
NC_035081.1	33018944	.	A	T	.	.	MAF_USDA=31.25
NC_035081.1	33019120	.	A	G	.	.	MAF_USDA=1.639
NC_035081.1	33019132	.	A	C	.	.	MAF_USDA=3.279
NC_035081.1	33019139	.	T	G	.	.	MAF_USDA=38.235
NC_035081.1	33019148	.	G	A	.	.	MAF_USDA=16.667
NC_035081.1	33019152	.	C	T	.	.	MAF_USDA=27.083
NC_035081.1	33019174	.	C	T	.	.	MAF_USDA=2.083
NC_035081.1	33019192	.	G	A	.	.	MAF_USDA=20.833
NC_035081.1	33019196	.	C	T	.	.	MAF_USDA=2.083
NC_035081.1	33019529	.	G	T	.	.	MAF_USDA=31.25
NC_035081.1	33019764	.	A	C	.	.	MAF_USDA=37.5
NC_035081.1	33019928	.	T	C	.	.	MAF_USDA=2.459
NC_035081.1	33019933	.	T	C	.	.	MAF_USDA=2.459
NC_035081.1	33019935	.	T	G	.	.	MAF_INRAE=5.0
NC_035081.1	33019941	.	G	T	.	.	MAF_USDA=1.639
NC_035081.1	33019953	.	G	A	.	.	MAF_INRAE=15.833;MAF_USDA=1.639
NC_035081.1	33019954	.	C	T	.	.	MAF_USDA=16.667
NC_035081.1	33019983	.	A	T	.	.	MAF_INRAE=25.0;MAF_USDA=1.639
NC_035081.1	33020067	.	G	A	.	.	MAF_INRAE=31.646;MAF_USDA=21.429
NC_035081.1	33020195	.	C	T	.	.	MAF_INRAE=39.241;MAF_USDA=48.824
NC_035081.1	33020230	.	G	C	.	.	MAF_INRAE=24.684;MAF_USDA=13.529
NC_035081.1	33020233	.	T	C	.	.	MAF_USDA=10.417
NC_035081.1	33020256	.	C	T	.	.	MAF_USDA=6.471
NC_035081.1	33020274	.	C	T	.	.	MAF_INRAE=39.241;MAF_USDA=48.235
NC_035081.1	33020303	.	A	T	.	.	MAF_INRAE=25.0;MAF_USDA=1.639
NC_035081.1	33020325	.	C	A	.	.	MAF_INRAE=20.886;MAF_USDA=16.667
NC_035081.1	33020346	.	G	A	.	.	MAF_USDA=3.279
NC_035081.1	33020347	.	G	A	.	.	MAF_USDA=3.279
NC_035081.1	33020439	.	C	G	.	.	MAF_USDA=3.279
NC_035081.1	33020459	.	T	A	.	.	MAF_USDA=3.279
NC_035081.1	33020508	.	A	C	.	.	MAF_INRAE=10.0;MAF_USDA=4.918
NC_035081.1	33020516	.	A	G	.	.	MAF_USDA=1.639
NC_035081.1	33020519	.	A	C	.	.	MAF_USDA=2.459
NC_035081.1	33020597	.	C	A	.	.	MAF_USDA=37.5
NC_035081.1	33020607	.	T	A	.	.	MAF_USDA=39.583
NC_035081.1	33020621	.	A	T	.	.	MAF_USDA=5.357
NC_035081.1	33020628	.	A	C	.	.	MAF_USDA=3.279
NC_035081.1	33020640	.	A	C	.	.	MAF_INRAE=5.0;MAF_USDA=38.824
NC_035081.1	33020664	.	C	T	.	.	MAF_USDA=3.279
NC_035081.1	33020681	.	G	T	.	.	MAF_INRAE=39.873;MAF_USDA=48.235
NC_035081.1	33020740	.	G	A	.	.	MAF_USDA=2.459
NC_035081.1	33020803	.	G	A	.	.	MAF_USDA=12.941
NC_035081.1	33020823	.	A	C	.	.	MAF_USDA=46.429
NC_035081.1	33020829	.	G	A	.	.	MAF_USDA=10.0
NC_035081.1	33020933	.	C	A	.	.	MAF_INRAE=5.0
NC_035081.1	33020985	.	G	C	.	.	MAF_USDA=9.016
NC_035081.1	33021036	.	G	A	.	.	MAF_USDA=2.459
NC_035081.1	33021055	.	T	A	.	.	MAF_INRAE=4.43
NC_035081.1	33021089	.	G	A	.	.	MAF_INRAE=4.167;MAF_USDA=2.459
NC_035081.1	33021134	.	A	C	.	.	MAF_USDA=2.459
NC_035081.1	33021154	.	C	T	.	.	MAF_USDA=1.639
NC_035081.1	33021256	.	A	C	.	.	MAF_INRAE=25.316;MAF_USDA=15.294
NC_035081.1	33021282	.	T	C	.	.	MAF_USDA=2.459
NC_035081.1	33021363	.	A	G	.	.	MAF_USDA=4.098
NC_035081.1	33021408	.	T	G	.	.	MAF_INRAE=23.333;MAF_USDA=39.412
NC_035081.1	33021418	.	C	A	.	.	MAF_INRAE=39.241;MAF_USDA=47.619
NC_035081.1	33021438	.	C	A	.	.	MAF_INRAE=19.167;MAF_USDA=39.412
NC_035081.1	33021476	.	G	T	.	.	MAF_INRAE=8.861;MAF_USDA=4.118
NC_035081.1	33021490	.	A	C	.	.	MAF_USDA=3.279
NC_035081.1	33021491	.	G	A	.	.	MAF_USDA=3.279
NC_035081.1	33021516	.	T	C	.	.	MAF_INRAE=10.759;MAF_USDA=5.294
NC_035081.1	33021631	.	A	C	.	.	MAF_INRAE=40.506;MAF_USDA=48.824
NC_035081.1	33021632	.	G	A	.	.	MAF_INRAE=48.333;MAF_USDA=48.824
NC_035081.1	33021689	.	A	T	.	.	MAF_INRAE=18.333;MAF_USDA=40.588
NC_035081.1	33021692	.	T	G	.	.	MAF_INRAE=46.667;MAF_USDA=49.412
NC_035081.1	33021697	.	G	C	.	.	MAF_INRAE=39.241;MAF_USDA=49.412
NC_035081.1	33021759	.	C	T	.	.	MAF_USDA=16.393
NC_035081.1	33021813	.	T	A	.	.	MAF_INRAE=20.886;MAF_USDA=11.176
NC_035081.1	33021833	.	G	A	.	.	MAF_INRAE=25.316;MAF_USDA=5.882
NC_035081.1	33021861	.	A	T	.	.	MAF_USDA=9.412
NC_035081.1	33021901	.	A	T	.	.	MAF_USDA=3.279
NC_035081.1	33021902	.	A	C	.	.	MAF_INRAE=38.608;MAF_USDA=37.5
NC_035081.1	33021905	.	A	C	.	.	MAF_INRAE=19.167;MAF_USDA=39.412
NC_035081.1	33021911	.	T	A	.	.	MAF_USDA=7.377
NC_035081.1	33021920	.	C	T	.	.	MAF_INRAE=10.526
NC_035081.1	33021936	.	TATAAAGTATGTACAAGCC	TATAAAGTATGTACAAGCT	.	.	MAF_USDA=37.5
NC_035081.1	33021954	.	C	T	.	.	MAF_INRAE=37.342
NC_035081.1	33021971	.	C	T	.	.	MAF_INRAE=37.975;MAF_USDA=48.824
NC_035081.1	33021982	.	C	G	.	.	MAF_INRAE=25.949;MAF_USDA=4.706
NC_035081.1	33021986	.	G	A	.	.	MAF_INRAE=15.833;MAF_USDA=40.0
NC_035081.1	33022014	.	G	C	.	.	MAF_INRAE=17.5
NC_035081.1	33022025	.	C	A	.	.	MAF_USDA=1.639
NC_035081.1	33022180	.	A	C	.	.	MAF_INRAE=34.81;MAF_USDA=48.214
NC_035081.1	33022189	.	G	A	.	.	MAF_USDA=1.667
NC_035081.1	33022347	.	A	G	.	.	MAF_USDA=2.5
NC_035081.1	33022349	.	A	C	.	.	MAF_INRAE=29.747;MAF_USDA=27.381
NC_035081.1	33022431	.	G	T	.	.	MAF_INRAE=10.526
NC_035081.1	33022434	.	A	G	.	.	MAF_INRAE=39.241;MAF_USDA=45.238
NC_035081.1	33022502	.	T	C	.	.	MAF_INRAE=24.051;MAF_USDA=14.881
NC_035081.1	33022622	.	G	T	.	.	MAF_INRAE=19.167;MAF_USDA=39.286
NC_035081.1	33022683	.	C	T	.	.	MAF_INRAE=20.886;MAF_USDA=11.176
NC_035081.1	33022684	.	G	A	.	.	MAF_INRAE=24.051;MAF_USDA=14.118
NC_035081.1	33022723	.	A	T	.	.	MAF_USDA=2.459
NC_035081.1	33022724	.	T	G	.	.	MAF_USDA=2.459
NC_035081.1	33022765	.	G	T	.	.	MAF_INRAE=4.167
NC_035081.1	33022838	.	A	C	.	.	MAF_INRAE=25.949;MAF_USDA=14.118
NC_035081.1	33022896	.	G	T	.	.	MAF_USDA=4.098
NC_035081.1	33022976	.	A	T	.	.	MAF_USDA=5.738
NC_035081.1	33023025	.	A	C	.	.	MAF_USDA=3.279
NC_035081.1	33023034	.	C	T	.	.	MAF_INRAE=39.241;MAF_USDA=48.824
NC_035081.1	33023128	.	G	T	.	.	MAF_INRAE=18.333;MAF_USDA=37.647
NC_035081.1	33023182	.	G	T	.	.	MAF_INRAE=39.241;MAF_USDA=50.0
NC_035081.1	33023198	.	C	T	.	.	MAF_USDA=4.918
NC_035081.1	33023262	.	G	C	.	.	MAF_INRAE=18.333;MAF_USDA=40.0
NC_035081.1	33023307	.	T	G	.	.	MAF_USDA=3.279
NC_035081.1	33023400	.	A	T	.	.	MAF_USDA=3.279
NC_035081.1	33023401	.	G	T	.	.	MAF_USDA=3.279
NC_035081.1	33023482	.	A	G	.	.	MAF_INRAE=18.333;MAF_USDA=40.0
NC_035081.1	33023562	.	G	T	.	.	MAF_INRAE=18.333;MAF_USDA=36.471
NC_035081.1	33023626	.	T	G	.	.	MAF_INRAE=10.0;MAF_USDA=12.295
NC_035081.1	33023659	.	G	T	.	.	MAF_INRAE=39.241;MAF_USDA=48.824
NC_035081.1	33023673	.	C	A	.	.	MAF_INRAE=25.316;MAF_USDA=5.294
NC_035081.1	33023717	.	C	T	.	.	MAF_INRAE=17.5;MAF_USDA=41.176
NC_035081.1	33023735	.	G	A	.	.	MAF_USDA=8.197
NC_035081.1	33023883	.	T	C	.	.	MAF_USDA=4.118
NC_035081.1	33023913	.	C	T	.	.	MAF_USDA=35.882
NC_035081.1	33024882	.	A	G	.	.	MAF_USDA=2.459
NC_035081.1	33024901	.	T	G	.	.	MAF_INRAE=39.873;MAF_USDA=49.412
NC_035081.1	33024970	.	T	C	.	.	MAF_USDA=4.118
NC_035081.1	33024984	.	C	T	.	.	MAF_INRAE=21.053;MAF_USDA=13.529
NC_035081.1	33025054	.	G	A	.	.	MAF_USDA=1.639
NC_035081.1	33025072	.	G	T	.	.	MAF_INRAE=25.316;MAF_USDA=13.529
NC_035081.1	33025438	.	T	G	.	.	MAF_USDA=4.118
NC_035081.1	33025549	.	C	G	.	.	MAF_USDA=2.459
NC_035081.1	33025598	.	T	G	.	.	MAF_USDA=6.557
NC_035081.1	33025798	.	G	A	.	.	MAF_INRAE=24.684;MAF_USDA=13.529
NC_035081.1	33025822	.	G	A	.	.	MAF_INRAE=18.333;MAF_USDA=39.412
NC_035081.1	33025927	.	C	T	.	.	MAF_USDA=3.529
NC_035081.1	33026095	.	G	A	.	.	MAF_INRAE=18.333;MAF_USDA=37.647
NC_035081.1	33026421	.	T	C	.	.	MAF_USDA=4.118
NC_035081.1	33026422	.	C	T	.	.	MAF_INRAE=31.667;MAF_USDA=18.235
NC_035081.1	33026502	.	A	G	.	.	MAF_INRAE=24.684;MAF_USDA=15.294
NC_035081.1	33026545	.	T	G	.	.	MAF_INRAE=25.316;MAF_USDA=8.333
NC_035081.1	33026546	.	T	C	.	.	MAF_USDA=16.667
NC_035081.1	33026590	.	G	A	.	.	MAF_USDA=3.279
NC_035081.1	33026597	.	C	A	.	.	MAF_USDA=3.279
NC_035081.1	33026601	.	T	G	.	.	MAF_USDA=1.639
NC_035081.1	33026674	.	T	C	.	.	MAF_INRAE=3.333;MAF_USDA=15.294
NC_035081.1	33026822	.	A	C	.	.	MAF_INRAE=39.241;MAF_USDA=22.353
NC_035081.1	33026977	.	C	G	.	.	MAF_USDA=9.016
NC_035081.1	33027018	.	T	G	.	.	MAF_INRAE=41.772;MAF_USDA=49.412
NC_035081.1	33027034	.	A	T	.	.	MAF_INRAE=37.342;MAF_USDA=38.235
NC_035081.1	33027048	.	C	A	.	.	MAF_USDA=3.279
NC_035081.1	33027078	.	C	G	.	.	MAF_INRAE=10.526;MAF_USDA=3.333
NC_035081.1	33027084	.	G	A	.	.	MAF_USDA=5.833
NC_035081.1	33027096	.	A	C	.	.	MAF_INRAE=7.5;MAF_USDA=25.0
NC_035081.1	33027112	.	G	A	.	.	MAF_INRAE=35.443;MAF_USDA=20.588
NC_035081.1	33027219	.	C	A	.	.	MAF_USDA=4.167
NC_035081.1	33027269	.	G	A	.	.	MAF_INRAE=39.873;MAF_USDA=39.881
NC_035081.1	33027280	.	C	T	.	.	MAF_INRAE=39.873;MAF_USDA=37.5
NC_035081.1	33027283	.	G	A	.	.	MAF_INRAE=10.526;MAF_USDA=2.5
NC_035081.1	33027360	.	T	G	.	.	MAF_INRAE=21.053;MAF_USDA=10.714
NC_035081.1	33027371	.	T	C	.	.	MAF_USDA=2.5
NC_035081.1	33027528	.	A	G	.	.	MAF_USDA=14.583
NC_035081.1	33027530	.	G	T	.	.	MAF_INRAE=3.333;MAF_USDA=12.5
NC_035081.1	33027546	.	T	A	.	.	MAF_USDA=3.279
NC_035081.1	33027553	.	T	A	.	.	MAF_INRAE=4.167
NC_035081.1	33027557	.	G	T	.	.	MAF_INRAE=10.526;MAF_USDA=6.557
NC_035081.1	33027558	.	G	A	.	.	MAF_USDA=6.557
NC_035081.1	33027691	.	T	C	.	.	MAF_USDA=1.639
NC_035081.1	33027694	.	C	G	.	.	MAF_USDA=2.459
NC_035081.1	33028451	.	T	A	.	.	MAF_USDA=4.098
NC_035081.1	33028580	.	C	T	.	.	MAF_USDA=1.639
NC_035081.1	33028735	.	T	A	.	.	MAF_INRAE=8.228;MAF_USDA=10.0
NC_035081.1	33028784	.	A	G	.	.	MAF_INRAE=39.241;MAF_USDA=38.824
NC_035081.1	33028810	.	C	T	.	.	MAF_USDA=3.279
NC_035081.1	33028915	.	T	A	.	.	MAF_INRAE=26.582;MAF_USDA=19.412
NC_035081.1	33029043	.	C	A	.	.	MAF_USDA=3.529
NC_035081.1	33029049	.	G	A	.	.	MAF_USDA=3.279
NC_035081.1	33029114	.	G	T	.	.	MAF_USDA=10.656
NC_035081.1	33029189	.	C	A	.	.	MAF_INRAE=10.526;MAF_USDA=7.377
NC_035081.1	33029224	.	T	C	.	.	MAF_INRAE=39.241;MAF_USDA=50.0
NC_035081.1	33029249	.	T	G	.	.	MAF_INRAE=3.333
NC_035081.1	33029260	.	T	C	.	.	MAF_INRAE=37.975;MAF_USDA=32.738
NC_035081.1	33029324	.	T	A	.	.	MAF_USDA=15.882
NC_035081.1	33029333	.	G	C	.	.	MAF_USDA=23.529
NC_035081.1	33029346	.	T	A	.	.	MAF_INRAE=31.579;MAF_USDA=18.235
NC_035081.1	33029354	.	C	T	.	.	MAF_INRAE=31.579;MAF_USDA=16.471
NC_035081.1	33029361	.	A	C	.	.	MAF_INRAE=39.241;MAF_USDA=48.235
NC_035081.1	33029362	.	T	C	.	.	MAF_USDA=5.882
NC_035081.1	33029376	.	C	G	.	.	MAF_INRAE=39.873;MAF_USDA=33.529
NC_035081.1	33029385	.	C	T	.	.	MAF_INRAE=36.076;MAF_USDA=32.941
NC_035081.1	33029398	.	T	A	.	.	MAF_USDA=5.882
NC_035081.1	33029399	.	A	G	.	.	MAF_USDA=5.882
NC_035081.1	33029410	.	A	T	.	.	MAF_INRAE=46.835;MAF_USDA=38.235
NC_035081.1	33029507	.	T	C	.	.	MAF_INRAE=31.579;MAF_USDA=14.754
NC_035081.1	33029595	.	G	C	.	.	MAF_USDA=9.524
NC_035081.1	33029596	.	A	T	.	.	MAF_USDA=9.524
NC_035081.1	33029615	.	G	A	.	.	MAF_USDA=1.639
NC_035081.1	33029685	.	G	A	.	.	MAF_USDA=2.459
NC_035081.1	33029826	.	T	C	.	.	MAF_USDA=2.459
NC_035081.1	33029935	.	C	T	.	.	MAF_USDA=2.459
NC_035081.1	33030075	.	A	G	.	.	MAF_INRAE=39.241;MAF_USDA=47.647
NC_035081.1	33030103	.	A	G	.	.	MAF_INRAE=39.873;MAF_USDA=48.235
NC_035081.1	33030122	.	T	C	.	.	MAF_USDA=10.588
NC_035081.1	33030164	.	A	G	.	.	MAF_INRAE=39.241;MAF_USDA=48.235
NC_035081.1	33030184	.	C	T	.	.	MAF_INRAE=4.167;MAF_USDA=3.279
NC_035081.1	33030220	.	G	A	.	.	MAF_INRAE=38.608;MAF_USDA=34.706
NC_035081.1	33030243	.	C	T	.	.	MAF_USDA=7.377
NC_035081.1	33030248	.	C	T	.	.	MAF_INRAE=25.316;MAF_USDA=4.118
NC_035081.1	33030332	.	G	A	.	.	MAF_USDA=1.639
NC_035081.1	33030346	.	T	C	.	.	MAF_INRAE=21.053;MAF_USDA=7.059
NC_035081.1	33030440	.	C	T	.	.	MAF_INRAE=39.241;MAF_USDA=49.412
NC_035081.1	33030460	.	A	G	.	.	MAF_USDA=11.475
NC_035081.1	33030524	.	A	G	.	.	MAF_USDA=7.377
NC_035081.1	33030541	.	G	A	.	.	MAF_USDA=1.639
NC_035081.1	33030551	.	C	G	.	.	MAF_USDA=1.639
NC_035081.1	33030647	.	C	T	.	.	MAF_USDA=20.833
NC_035081.1	33030691	.	C	T	.	.	MAF_USDA=3.279
NC_035081.1	33030716	.	C	G	.	.	MAF_USDA=5.738
NC_035081.1	33030863	.	C	T	.	.	MAF_INRAE=32.911;MAF_USDA=31.176
NC_035081.1	33030874	.	C	A	.	.	MAF_USDA=2.459
NC_035081.1	33030912	.	G	A	.	.	MAF_USDA=2.459
NC_035081.1	33030913	.	C	A	.	.	MAF_USDA=2.459
NC_035081.1	33030939	.	T	G	.	.	MAF_USDA=4.098
NC_035081.1	33031000	.	T	C	.	.	MAF_INRAE=35.443;MAF_USDA=31.765
NC_035081.1	33031083	.	C	A	.	.	MAF_INRAE=31.579;MAF_USDA=12.941
NC_035081.1	33031095	.	T	C	.	.	MAF_INRAE=20.886;MAF_USDA=11.176
NC_035081.1	33031132	.	C	T	.	.	MAF_USDA=8.197
NC_035081.1	33031340	.	C	T	.	.	MAF_INRAE=20.886;MAF_USDA=11.176
NC_035081.1	33031554	.	T	A	.	.	MAF_INRAE=39.873;MAF_USDA=39.412
NC_035081.1	33031588	.	T	C	.	.	MAF_USDA=9.016
NC_035081.1	33031607	.	G	T	.	.	MAF_USDA=3.279
NC_035081.1	33031628	.	A	G	.	.	MAF_INRAE=41.139;MAF_USDA=40.588
NC_035081.1	33031641	.	C	G	.	.	MAF_INRAE=19.62;MAF_USDA=10.588
NC_035081.1	33031656	.	G	T	.	.	MAF_USDA=14.583
NC_035081.1	33031657	.	A	G	.	.	MAF_USDA=14.583
NC_035081.1	33031674	.	C	A	.	.	MAF_USDA=6.557
NC_035081.1	33031700	.	T	A	.	.	MAF_INRAE=40.506;MAF_USDA=40.0
NC_035081.1	33031701	.	A	T	.	.	MAF_USDA=3.279
NC_035081.1	33031723	.	C	T	.	.	MAF_USDA=8.197
NC_035081.1	33031738	.	C	T	.	.	MAF_USDA=1.639
NC_035081.1	33031777	.	G	A	.	.	MAF_INRAE=5.0
NC_035081.1	33031842	.	C	A	.	.	MAF_USDA=8.197
NC_035081.1	33031856	.	T	C	.	.	MAF_INRAE=20.886;MAF_USDA=11.176
NC_035081.1	33031910	.	G	T	.	.	MAF_USDA=5.294
NC_035081.1	33031922	.	TCAATAGTTTGATTC	TCAATAGTTTGATTT	.	.	MAF_USDA=14.583
NC_035081.1	33031936	.	C	T	.	.	MAF_INRAE=19.167
NC_035081.1	33031981	.	T	A	.	.	MAF_USDA=2.459
NC_035081.1	33032004	.	T	C	.	.	MAF_INRAE=20.886;MAF_USDA=10.588
NC_035081.1	33032006	.	T	G	.	.	MAF_USDA=2.459
NC_035081.1	33032033	.	T	A	.	.	MAF_USDA=2.459
NC_035081.1	33032041	.	G	A	.	.	MAF_USDA=4.098
NC_035081.1	33032074	.	T	C	.	.	MAF_INRAE=10.0
NC_035081.1	33032147	.	C	A	.	.	MAF_INRAE=20.886;MAF_USDA=11.176
NC_035081.1	33032184	.	A	T	.	.	MAF_INRAE=20.886;MAF_USDA=11.176
NC_035081.1	33032312	.	T	G	.	.	MAF_INRAE=31.646;MAF_USDA=27.059
NC_035081.1	33032345	.	C	T	.	.	MAF_USDA=13.529
NC_035081.1	33032379	.	T	A	.	.	MAF_INRAE=20.886;MAF_USDA=11.176
NC_035081.1	33032398	.	G	A	.	.	MAF_INRAE=20.886;MAF_USDA=12.941
NC_035081.1	33032428	.	G	A	.	.	MAF_INRAE=20.886;MAF_USDA=10.588
NC_035081.1	33032435	.	G	T	.	.	MAF_INRAE=20.886;MAF_USDA=11.176
NC_035081.1	33032446	.	A	G	.	.	MAF_INRAE=20.886;MAF_USDA=11.765
NC_035081.1	33032496	.	T	C	.	.	MAF_INRAE=20.886;MAF_USDA=12.5
NC_035081.1	33032526	.	G	A	.	.	MAF_INRAE=20.886;MAF_USDA=11.176
NC_035081.1	33032670	.	G	T	.	.	MAF_INRAE=3.333;MAF_USDA=3.529
NC_035081.1	33032698	.	T	A	.	.	MAF_INRAE=36.709;MAF_USDA=42.941
NC_035081.1	33032707	.	G	C	.	.	MAF_INRAE=20.886;MAF_USDA=14.706
NC_035081.1	33032791	.	C	T	.	.	MAF_INRAE=3.333;MAF_USDA=1.176
NC_035081.1	33032820	.	C	T	.	.	MAF_INRAE=36.709;MAF_USDA=45.882
NC_035081.1	33032875	.	C	T	.	.	MAF_USDA=2.459
NC_035081.1	33032908	.	A	C	.	.	MAF_USDA=14.706
NC_035081.1	33032909	.	T	A	.	.	MAF_USDA=14.706
NC_035081.1	33032910	.	G	T	.	.	MAF_USDA=14.118
NC_035081.1	33032983	.	A	G	.	.	MAF_INRAE=5.0;MAF_USDA=16.471
NC_035081.1	33033008	.	C	G	.	.	MAF_INRAE=3.333;MAF_USDA=3.529
NC_035081.1	33033040	.	C	G	.	.	MAF_INRAE=20.886;MAF_USDA=14.118
NC_035081.1	33033072	.	G	A	.	.	MAF_INRAE=20.886;MAF_USDA=14.118
NC_035081.1	33033105	.	C	A	.	.	MAF_INRAE=20.886;MAF_USDA=11.176
NC_035081.1	33033123	.	C	T	.	.	MAF_INRAE=5.0
NC_035081.1	33033136	.	C	T	.	.	MAF_INRAE=32.911;MAF_USDA=17.059
NC_035081.1	33033176	.	C	T	.	.	MAF_INRAE=10.759;MAF_USDA=16.471
NC_035081.1	33033177	.	G	C	.	.	MAF_USDA=4.918
NC_035081.1	33033224	.	A	G	.	.	MAF_INRAE=20.886;MAF_USDA=14.118
NC_035081.1	33033227	.	T	A	.	.	MAF_INRAE=19.167;MAF_USDA=14.118
NC_035081.1	33033289	.	C	T	.	.	MAF_USDA=1.639
NC_035081.1	33033297	.	G	T	.	.	MAF_USDA=5.294
NC_035081.1	33033361	.	A	G	.	.	MAF_INRAE=20.886;MAF_USDA=14.118
NC_035081.1	33033381	.	C	A	.	.	MAF_INRAE=20.886;MAF_USDA=14.706
NC_035081.1	33033422	.	G	T	.	.	MAF_USDA=1.639
NC_035081.1	33033446	.	C	A	.	.	MAF_INRAE=39.873;MAF_USDA=36.471
NC_035081.1	33033454	.	C	T	.	.	MAF_USDA=19.672
NC_035081.1	33033479	.	C	A	.	.	MAF_INRAE=5.0;MAF_USDA=3.279
NC_035081.1	33033499	.	T	C	.	.	MAF_INRAE=20.886;MAF_USDA=11.765
NC_035081.1	33033501	.	A	G	.	.	MAF_INRAE=44.167;MAF_USDA=39.583
NC_035081.1	33033575	.	G	A	.	.	MAF_USDA=8.197
NC_035081.1	33033581	.	C	A	.	.	MAF_USDA=1.639
NC_035081.1	33033669	.	T	A	.	.	MAF_INRAE=39.873;MAF_USDA=37.647
NC_035081.1	33033677	.	T	C	.	.	MAF_INRAE=39.873;MAF_USDA=35.882
NC_035081.1	33033713	.	G	A	.	.	MAF_USDA=1.639
NC_035081.1	33033733	.	A	G	.	.	MAF_INRAE=20.253;MAF_USDA=18.75
NC_035081.1	33033741	.	C	T	.	.	MAF_INRAE=20.253
NC_035081.1	33033767	.	C	T	.	.	MAF_INRAE=20.886;MAF_USDA=12.941
NC_035081.1	33033796	.	C	T	.	.	MAF_USDA=5.294
NC_035081.1	33033801	.	C	T	.	.	MAF_INRAE=24.051;MAF_USDA=12.941
NC_035081.1	33033803	.	A	G	.	.	MAF_INRAE=10.526;MAF_USDA=4.918
NC_035081.1	33033815	.	G	A	.	.	MAF_INRAE=18.421;MAF_USDA=8.824
NC_035081.1	33033816	.	C	A	.	.	MAF_USDA=1.639
NC_035081.1	33033877	.	G	A	.	.	MAF_INRAE=41.139;MAF_USDA=40.588
NC_035081.1	33033901	.	T	C	.	.	MAF_INRAE=20.886;MAF_USDA=13.529
NC_035081.1	33033955	.	T	G	.	.	MAF_INRAE=5.0;MAF_USDA=10.588
NC_035081.1	33034057	.	G	A	.	.	MAF_INRAE=38.608;MAF_USDA=34.118
NC_035081.1	33034081	.	T	C	.	.	MAF_INRAE=21.519;MAF_USDA=12.941
NC_035081.1	33034087	.	G	A	.	.	MAF_INRAE=21.519;MAF_USDA=13.529
NC_035081.1	33034092	.	C	A	.	.	MAF_USDA=1.639
NC_035081.1	33034099	.	C	T	.	.	MAF_INRAE=22.152;MAF_USDA=13.529
NC_035081.1	33034100	.	G	A	.	.	MAF_INRAE=5.0;MAF_USDA=1.667
NC_035081.1	33034133	.	T	G	.	.	MAF_INRAE=26.316;MAF_USDA=15.06
NC_035081.1	33034175	.	A	G	.	.	MAF_USDA=14.118
NC_035081.1	33034318	.	G	A	.	.	MAF_INRAE=20.886;MAF_USDA=14.118
NC_035081.1	33034320	.	C	T	.	.	MAF_USDA=6.557
NC_035081.1	33034335	.	A	C	.	.	MAF_INRAE=20.886;MAF_USDA=14.118
NC_035081.1	33034338	.	C	T	.	.	MAF_INRAE=19.167;MAF_USDA=14.118
NC_035081.1	33034383	.	G	A	.	.	MAF_INRAE=37.342;MAF_USDA=40.0
NC_035081.1	33034454	.	C	T	.	.	MAF_USDA=4.118
NC_035081.1	33034492	.	C	T	.	.	MAF_INRAE=37.342;MAF_USDA=41.765
NC_035081.1	33034501	.	C	G	.	.	MAF_INRAE=3.333;MAF_USDA=3.529
NC_035081.1	33034515	.	A	G	.	.	MAF_INRAE=37.342;MAF_USDA=41.176
NC_035081.1	33034544	.	G	T	.	.	MAF_INRAE=5.0;MAF_USDA=3.279
NC_035081.1	33034566	.	A	G	.	.	MAF_USDA=7.647
NC_035081.1	33034693	.	G	A	.	.	MAF_INRAE=26.316;MAF_USDA=11.176
NC_035081.1	33034763	.	A	C	.	.	MAF_USDA=7.5
NC_035081.1	33034849	.	G	A	.	.	MAF_USDA=1.667
NC_035081.1	33034856	.	T	C	.	.	MAF_USDA=3.333
NC_035081.1	33034933	.	T	A	.	.	MAF_INRAE=37.5;MAF_USDA=43.75
NC_035081.1	33034942	.	G	A	.	.	MAF_USDA=20.833
NC_035081.1	33035058	.	G	C	.	.	MAF_USDA=20.833
NC_035081.1	33035071	.	C	T	.	.	MAF_USDA=2.083
NC_035081.1	33035186	.	A	G	.	.	MAF_USDA=37.5
NC_035081.1	33035220	.	G	A	.	.	MAF_INRAE=43.333;MAF_USDA=20.833
NC_035081.1	33035248	.	C	A	.	.	MAF_USDA=3.333
NC_035081.1	33035322	.	A	T	.	.	MAF_INRAE=10.833
NC_035081.1	33035333	.	C	T	.	.	MAF_USDA=1.667
NC_035081.1	33035439	.	C	T	.	.	MAF_USDA=8.197
NC_035081.1	33035446	.	C	G	.	.	MAF_USDA=44.706
NC_035081.1	33035501	.	C	T	.	.	MAF_USDA=2.5
NC_035081.1	33035509	.	G	A	.	.	MAF_INRAE=15.789;MAF_USDA=22.619
NC_035081.1	33035533	.	T	G	.	.	MAF_USDA=1.639
NC_035081.1	33035537	.	C	T	.	.	MAF_INRAE=13.291;MAF_USDA=2.459
NC_035081.1	33035547	.	T	C	.	.	MAF_INRAE=23.684;MAF_USDA=3.333
NC_035081.1	33035554	.	T	G	.	.	MAF_INRAE=41.139;MAF_USDA=38.69
NC_035081.1	33035579	.	C	A	.	.	MAF_INRAE=3.333;MAF_USDA=2.083
NC_035081.1	33035610	.	C	T	.	.	MAF_INRAE=20.886;MAF_USDA=11.765
NC_035081.1	33035624	.	G	C	.	.	MAF_USDA=12.353
NC_035081.1	33035626	.	C	T	.	.	MAF_INRAE=20.886;MAF_USDA=13.529
NC_035081.1	33035630	.	T	C	.	.	MAF_INRAE=19.167;MAF_USDA=14.118
NC_035081.1	33035640	.	C	T	.	.	MAF_INRAE=20.886;MAF_USDA=12.941
NC_035081.1	33035710	.	T	A	.	.	MAF_INRAE=15.0;MAF_USDA=12.353
NC_035081.1	33035866	.	C	A	.	.	MAF_USDA=16.667
NC_035081.1	33035920	.	C	A	.	.	MAF_USDA=15.217
NC_035081.1	33035922	.	A	G	.	.	MAF_USDA=12.5
NC_035081.1	33036006	.	A	C	.	.	MAF_INRAE=17.5;MAF_USDA=8.333
NC_035081.1	33036014	.	C	T	.	.	MAF_INRAE=3.333;MAF_USDA=3.529
NC_035081.1	33036028	.	A	C	.	.	MAF_INRAE=15.833;MAF_USDA=8.197
NC_035081.1	33036037	.	C	T	.	.	MAF_USDA=3.279
NC_035081.1	33036040	.	T	A	.	.	MAF_INRAE=40.0;MAF_USDA=17.059
NC_035081.1	33036048	.	C	G	.	.	MAF_INRAE=20.0
NC_035081.1	33036056	.	T	G	.	.	MAF_USDA=2.459
NC_035081.1	33036057	.	G	A	.	.	MAF_INRAE=36.667;MAF_USDA=42.941
NC_035081.1	33036076	.	T	C	.	.	MAF_INRAE=19.167;MAF_USDA=12.5
NC_035081.1	33036089	.	A	T	.	.	MAF_INRAE=5.0;MAF_USDA=11.667
NC_035081.1	33036094	.	G	A	.	.	MAF_USDA=1.639
NC_035081.1	33036098	.	A	C	.	.	MAF_USDA=4.098
NC_035081.1	33036100	.	G	A	.	.	MAF_USDA=2.459
NC_035081.1	33036122	.	A	T	.	.	MAF_USDA=4.098
NC_035081.1	33036127	.	T	C	.	.	MAF_USDA=2.459
NC_035081.1	33036129	.	T	C	.	.	MAF_USDA=1.639
NC_035081.1	33036134	.	T	A	.	.	MAF_USDA=3.279
NC_035081.1	33036135	.	C	A	.	.	MAF_INRAE=31.667;MAF_USDA=41.176
NC_035081.1	33036226	.	T	C	.	.	MAF_USDA=2.083
NC_035081.1	33036235	.	T	C	.	.	MAF_USDA=10.417
NC_035081.1	33036262	.	G	A	.	.	MAF_INRAE=48.333;MAF_USDA=50.0
NC_035081.1	33036291	.	C	T	.	.	MAF_USDA=8.475
NC_035081.1	33036320	.	C	T	.	.	MAF_INRAE=29.167;MAF_USDA=27.381
NC_035081.1	33036346	.	C	G	.	.	MAF_USDA=2.5
NC_035081.1	33036430	.	G	A	.	.	MAF_INRAE=38.333;MAF_USDA=20.238
NC_035081.1	33036470	.	A	G	.	.	MAF_USDA=2.542
NC_035081.1	33036542	.	C	G	.	.	MAF_INRAE=48.333;MAF_USDA=25.0
NC_035081.1	33036548	.	T	G	.	.	MAF_USDA=1.667
NC_035081.1	33036550	.	A	G	.	.	MAF_USDA=2.5
NC_035081.1	33036566	.	T	C	.	.	MAF_INRAE=4.167;MAF_USDA=11.667
NC_035081.1	33036604	.	T	G	.	.	MAF_USDA=2.542
NC_035081.1	33036611	.	G	A	.	.	MAF_INRAE=44.167;MAF_USDA=42.169
NC_035081.1	33036634	.	C	T	.	.	MAF_INRAE=19.167;MAF_USDA=14.458
NC_035081.1	33036655	.	C	T	.	.	MAF_USDA=3.333
NC_035081.1	33036657	.	G	A	.	.	MAF_INRAE=3.333;MAF_USDA=2.083
NC_035081.1	33036759	.	T	A	.	.	MAF_INRAE=17.5
NC_035081.1	33036778	.	G	A	.	.	MAF_INRAE=15.833;MAF_USDA=9.036
NC_035081.1	33036781	.	G	T	.	.	MAF_INRAE=15.833;MAF_USDA=8.333
NC_035081.1	33036803	.	T	C	.	.	MAF_INRAE=5.0;MAF_USDA=3.39
NC_035081.1	33036831	.	C	A	.	.	MAF_INRAE=5.0
NC_035081.1	33036928	.	T	C	.	.	MAF_INRAE=15.0
NC_035081.1	33036943	.	G	A	.	.	MAF_INRAE=15.0
NC_035081.1	33037018	.	G	T	.	.	MAF_INRAE=3.333
NC_035081.1	33037023	.	G	A	.	.	MAF_INRAE=30.0;MAF_USDA=39.583
NC_035081.1	33037026	.	G	A	.	.	MAF_INRAE=15.833
NC_035081.1	33037039	.	G	A	.	.	MAF_INRAE=10.833
NC_035081.1	33037041	.	G	T	.	.	MAF_INRAE=3.333;MAF_USDA=2.083
NC_035081.1	33037077	.	C	T	.	.	MAF_USDA=10.417
NC_035081.1	33037268	.	C	A	.	.	MAF_USDA=2.5
NC_035081.1	33037272	.	AC	AA	.	.	MAF_USDA=35.417
NC_035081.1	33037273	.	C	A	.	.	MAF_INRAE=48.333
NC_035081.1	33037328	.	C	T	.	.	MAF_INRAE=5.0
NC_035081.1	33037572	.	T	A	.	.	MAF_USDA=27.083
NC_035081.1	33037574	.	T	C	.	.	MAF_USDA=27.083
NC_035081.1	33037586	.	G	T	.	.	MAF_USDA=27.083
NC_035081.1	33037620	.	C	A	.	.	MAF_USDA=8.333
NC_035081.1	33038790	.	T	C	.	.	MAF_USDA=19.167
NC_035081.1	33038808	.	C	T	.	.	MAF_USDA=22.131
NC_035081.1	33038810	.	C	G	.	.	MAF_USDA=31.176
NC_035081.1	33038817	.	G	T	.	.	MAF_USDA=28.689
NC_035081.1	33038832	.	T	C	.	.	MAF_USDA=27.083
NC_035081.1	33038838	.	T	C	.	.	MAF_USDA=47.917
NC_035081.1	33038961	.	T	G	.	.	MAF_INRAE=23.684
NC_035081.1	33038972	.	C	T	.	.	MAF_INRAE=5.0
NC_035081.1	33039002	.	G	A	.	.	MAF_USDA=13.115
NC_035081.1	33039035	.	T	G	.	.	MAF_USDA=24.706
NC_035081.1	33039042	.	G	A	.	.	MAF_USDA=2.459
NC_035081.1	33039049	.	C	T	.	.	MAF_USDA=4.118
NC_035081.1	33039064	.	T	G	.	.	MAF_USDA=2.459
NC_035081.1	33039111	.	T	A	.	.	MAF_INRAE=24.684;MAF_USDA=8.333
NC_035081.1	33039138	.	C	T	.	.	MAF_INRAE=20.886;MAF_USDA=11.31
NC_035081.1	33039139	.	TTA	TTG	.	.	MAF_USDA=33.333
NC_035081.1	33039141	.	A	G	.	.	MAF_INRAE=19.167
NC_035081.1	33039181	.	T	G	.	.	MAF_USDA=2.459
NC_035081.1	33039184	.	C	T	.	.	MAF_USDA=4.118
NC_035081.1	33039187	.	C	A	.	.	MAF_INRAE=25.949;MAF_USDA=19.412
NC_035081.1	33039204	.	C	A	.	.	MAF_USDA=2.459
NC_035081.1	33039271	.	C	A	.	.	MAF_INRAE=12.658;MAF_USDA=22.353
NC_035081.1	33039273	.	C	T	.	.	MAF_INRAE=6.667;MAF_USDA=22.353
NC_035081.1	33039285	.	C	G	.	.	MAF_INRAE=3.333;MAF_USDA=3.529
NC_035081.1	33039409	.	A	T	.	.	MAF_USDA=2.459
NC_035081.1	33039459	.	A	T	.	.	MAF_INRAE=32.278;MAF_USDA=15.882
NC_035081.1	33039464	.	C	G	.	.	MAF_INRAE=39.241;MAF_USDA=42.941
NC_035081.1	33039474	.	G	T	.	.	MAF_INRAE=25.949;MAF_USDA=27.647
NC_035081.1	33039482	.	A	C	.	.	MAF_INRAE=25.949;MAF_USDA=27.059
NC_035081.1	33039524	.	C	G	.	.	MAF_INRAE=3.333;MAF_USDA=4.706
NC_035081.1	33039537	.	G	A	.	.	MAF_INRAE=21.053;MAF_USDA=19.412
NC_035081.1	33039616	.	G	T	.	.	MAF_INRAE=39.873;MAF_USDA=43.529
NC_035081.1	33039636	.	C	A	.	.	MAF_INRAE=20.886;MAF_USDA=11.176
NC_035081.1	33039644	.	T	A	.	.	MAF_USDA=1.639
NC_035081.1	33039682	.	A	C	.	.	MAF_USDA=1.639
NC_035081.1	33039696	.	G	T	.	.	MAF_INRAE=7.595
NC_035081.1	33039723	.	A	G	.	.	MAF_USDA=4.31
NC_035081.1	33039780	.	T	C	.	.	MAF_USDA=6.897
NC_035081.1	33039784	.	C	G	.	.	MAF_INRAE=40.506;MAF_USDA=45.69
NC_035081.1	33039837	.	T	C	.	.	MAF_USDA=14.706
NC_035081.1	33039865	.	C	T	.	.	MAF_INRAE=32.911;MAF_USDA=15.882
NC_035081.1	33039903	.	A	T	.	.	MAF_USDA=1.639
NC_035081.1	33039921	.	G	T	.	.	MAF_INRAE=39.241;MAF_USDA=48.235
NC_035081.1	33039941	.	G	T	.	.	MAF_USDA=14.118
NC_035081.1	33039942	.	A	G	.	.	MAF_USDA=14.118
NC_035081.1	33039954	.	C	T	.	.	MAF_USDA=1.639
NC_035081.1	33040042	.	T	G	.	.	MAF_INRAE=4.167;MAF_USDA=6.557
NC_035081.1	33040059	.	A	T	.	.	MAF_USDA=1.639
NC_035081.1	33040240	.	G	T	.	.	MAF_INRAE=4.43
NC_035081.1	33040290	.	C	A	.	.	MAF_INRAE=31.667;MAF_USDA=19.672
NC_035081.1	33040382	.	A	G	.	.	MAF_INRAE=20.253;MAF_USDA=11.176
NC_035081.1	33040538	.	C	T	.	.	MAF_USDA=2.459
NC_035081.1	33040627	.	T	G	.	.	MAF_INRAE=15.823;MAF_USDA=37.5
NC_035081.1	33040628	.	A	T	.	.	MAF_INRAE=15.823;MAF_USDA=37.5
NC_035081.1	33040629	.	A	T	.	.	MAF_INRAE=9.167;MAF_USDA=18.75
NC_035081.1	33040698	.	G	A	.	.	MAF_INRAE=31.667;MAF_USDA=17.213
NC_035081.1	33040699	.	G	A	.	.	MAF_USDA=2.459
NC_035081.1	33040724	.	C	T	.	.	MAF_USDA=4.098
NC_035081.1	33040770	.	C	T	.	.	MAF_INRAE=16.456;MAF_USDA=6.471
NC_035081.1	33040911	.	C	T	.	.	MAF_INRAE=31.667;MAF_USDA=17.213
NC_035081.1	33041005	.	A	T	.	.	MAF_USDA=1.639
NC_035081.1	33041018	.	G	A	.	.	MAF_INRAE=30.833;MAF_USDA=17.213
NC_035081.1	33041064	.	G	A	.	.	MAF_INRAE=20.253;MAF_USDA=10.0
NC_035081.1	33041070	.	C	T	.	.	MAF_USDA=7.059
NC_035081.1	33041592	.	G	A	.	.	MAF_INRAE=26.316;MAF_USDA=11.176
NC_035081.1	33041650	.	A	T	.	.	MAF_USDA=2.459
NC_035081.1	33041890	.	T	C	.	.	MAF_USDA=1.639
NC_035081.1	33041902	.	A	T	.	.	MAF_USDA=4.918
NC_035081.1	33041934	.	G	A	.	.	MAF_USDA=1.667
NC_035081.1	33041935	.	C	A	.	.	MAF_USDA=1.667
NC_035081.1	33041939	.	A	G	.	.	MAF_USDA=41.667
NC_035081.1	33041951	.	T	C	.	.	MAF_INRAE=2.5
NC_035081.1	33042293	.	T	A	.	.	MAF_USDA=4.918
NC_035081.1	33042347	.	C	G	.	.	MAF_INRAE=13.158;MAF_USDA=15.294
NC_035081.1	33042358	.	T	A	.	.	MAF_USDA=7.647
NC_035081.1	33042361	.	C	A	.	.	MAF_USDA=7.059
NC_035081.1	33042362	.	C	A	.	.	MAF_USDA=2.459
NC_035081.1	33042370	.	G	T	.	.	MAF_INRAE=13.158;MAF_USDA=10.0
NC_035081.1	33042381	.	C	T	.	.	MAF_INRAE=42.105;MAF_USDA=50.0
NC_035081.1	33042429	.	C	T	.	.	MAF_USDA=6.034
NC_035081.1	33042432	.	TCC	TCA	.	.	MAF_USDA=41.667
NC_035081.1	33042434	.	C	A	.	.	MAF_INRAE=42.105
NC_035081.1	33042435	.	T	C	.	.	MAF_USDA=37.5
NC_035081.1	33042498	.	T	A	.	.	MAF_USDA=18.75
NC_035081.1	33042503	.	G	C	.	.	MAF_USDA=1.667
NC_035081.1	33042504	.	C	T	.	.	MAF_USDA=33.333
NC_035081.1	33042507	.	T	C	.	.	MAF_USDA=10.833
NC_035081.1	33042516	.	T	C	.	.	MAF_USDA=1.639
NC_035081.1	33042517	.	G	A	.	.	MAF_USDA=4.918
NC_035081.1	33042525	.	C	T	.	.	MAF_USDA=13.115
NC_035081.1	33042592	.	C	T	.	.	MAF_USDA=4.167
NC_035081.1	33042603	.	C	T	.	.	MAF_INRAE=2.5;MAF_USDA=8.197
NC_035081.1	33042613	.	G	A	.	.	MAF_INRAE=2.5
NC_035081.1	33042954	.	G	T	.	.	MAF_INRAE=5.833
NC_035081.1	33043002	.	C	G	.	.	MAF_USDA=29.167
NC_035081.1	33043049	.	G	A	.	.	MAF_USDA=1.639
NC_035081.1	33043063	.	G	A	.	.	MAF_USDA=48.235
NC_035081.1	33043205	.	G	A	.	.	MAF_INRAE=39.873;MAF_USDA=39.412
NC_035081.1	33043253	.	G	A	.	.	MAF_USDA=5.738
NC_035081.1	33043299	.	C	A	.	.	MAF_USDA=3.279
NC_035081.1	33043307	.	T	C	.	.	MAF_USDA=1.639
NC_035081.1	33043313	.	A	G	.	.	MAF_INRAE=20.253;MAF_USDA=11.176
NC_035081.1	33043415	.	C	A	.	.	MAF_INRAE=46.667;MAF_USDA=37.5
NC_035081.1	33043434	.	G	A	.	.	MAF_INRAE=21.667
NC_035081.1	33043513	.	G	A	.	.	MAF_USDA=6.471
NC_035081.1	33043547	.	A	G	.	.	MAF_INRAE=30.0;MAF_USDA=28.824
NC_035081.1	33043620	.	T	C	.	.	MAF_USDA=8.333
NC_035081.1	33043659	.	C	A	.	.	MAF_USDA=39.583
NC_035081.1	33043661	.	G	A	.	.	MAF_USDA=27.647
NC_035081.1	33043762	.	C	T	.	.	MAF_INRAE=31.667;MAF_USDA=18.235
NC_035081.1	33043812	.	C	G	.	.	MAF_USDA=9.167
NC_035081.1	33043838	.	G	A	.	.	MAF_INRAE=39.241;MAF_USDA=49.412
NC_035081.1	33043897	.	A	C	.	.	MAF_INRAE=39.873;MAF_USDA=47.059
NC_035081.1	33043917	.	C	T	.	.	MAF_USDA=1.639
NC_035081.1	33043920	.	A	G	.	.	MAF_USDA=1.639
NC_035081.1	33043955	.	G	A	.	.	MAF_INRAE=49.167;MAF_USDA=40.588
NC_035081.1	33043994	.	C	T	.	.	MAF_INRAE=4.167;MAF_USDA=12.295
NC_035081.1	33044008	.	C	T	.	.	MAF_USDA=2.5
NC_035081.1	33044051	.	C	A	.	.	MAF_INRAE=39.873;MAF_USDA=49.412
NC_035081.1	33044099	.	G	A	.	.	MAF_INRAE=30.833;MAF_USDA=10.588
NC_035081.1	33044102	.	T	C	.	.	MAF_INRAE=39.241;MAF_USDA=49.412
NC_035081.1	33044128	.	A	C	.	.	MAF_INRAE=39.241;MAF_USDA=46.471
NC_035081.1	33044226	.	C	T	.	.	MAF_USDA=8.197
NC_035081.1	33044234	.	C	T	.	.	MAF_USDA=7.377
NC_035081.1	33044240	.	G	T	.	.	MAF_USDA=2.459
NC_035081.1	33044297	.	C	T	.	.	MAF_USDA=2.459
NC_035081.1	33044533	.	C	A	.	.	MAF_USDA=3.279
NC_035081.1	33044547	.	T	C	.	.	MAF_USDA=3.279
NC_035081.1	33044617	.	G	A	.	.	MAF_USDA=3.279
NC_035081.1	33044642	.	A	G	.	.	MAF_INRAE=4.167;MAF_USDA=12.295
NC_035081.1	33044671	.	G	T	.	.	MAF_USDA=11.475
NC_035081.1	33044698	.	A	G	.	.	MAF_USDA=3.279
NC_035081.1	33044699	.	T	G	.	.	MAF_USDA=3.279
NC_035081.1	33044798	.	T	C	.	.	MAF_INRAE=4.167
NC_035081.1	33044883	.	G	A	.	.	MAF_USDA=8.197
NC_035081.1	33044916	.	A	C	.	.	MAF_USDA=3.279
NC_035081.1	33044943	.	T	A	.	.	MAF_USDA=3.279
NC_035081.1	33045061	.	A	G	.	.	MAF_USDA=3.279
NC_035081.1	33045103	.	C	T	.	.	MAF_USDA=16.667
NC_035081.1	33045104	.	A	G	.	.	MAF_USDA=16.667
NC_035081.1	33045155	.	A	G	.	.	MAF_INRAE=39.241;MAF_USDA=45.833
NC_035081.1	33045255	.	C	T	.	.	MAF_USDA=1.639
NC_035081.1	33045268	.	T	C	.	.	MAF_USDA=2.459
NC_035081.1	33045293	.	C	T	.	.	MAF_USDA=3.279
NC_035081.1	33045332	.	A	C	.	.	MAF_INRAE=4.43;MAF_USDA=6.667
NC_035081.1	33045374	.	C	T	.	.	MAF_INRAE=4.167;MAF_USDA=13.333
NC_035081.1	33045485	.	G	A	.	.	MAF_INRAE=12.658;MAF_USDA=11.176
NC_035081.1	33045641	.	G	A	.	.	MAF_INRAE=39.241;MAF_USDA=48.824
NC_035081.1	33045678	.	C	A	.	.	MAF_USDA=3.279
NC_035081.1	33045716	.	C	G	.	.	MAF_INRAE=3.333;MAF_USDA=1.176
NC_035081.1	33045726	.	G	A	.	.	MAF_USDA=3.279
NC_035081.1	33045735	.	A	C	.	.	MAF_USDA=5.738
NC_035081.1	33045823	.	C	T	.	.	MAF_USDA=3.279
NC_035081.1	33045886	.	C	T	.	.	MAF_USDA=3.279
NC_035081.1	33045892	.	C	T	.	.	MAF_INRAE=3.333;MAF_USDA=2.353
NC_035081.1	33045894	.	G	A	.	.	MAF_USDA=4.918
NC_035081.1	33045898	.	G	A	.	.	MAF_INRAE=39.241;MAF_USDA=50.0
NC_035081.1	33045908	.	A	C	.	.	MAF_INRAE=39.241;MAF_USDA=47.647
NC_035081.1	33045947	.	G	T	.	.	MAF_INRAE=24.684;MAF_USDA=17.262
NC_035081.1	33045948	.	C	T	.	.	MAF_INRAE=27.5;MAF_USDA=16.667
NC_035081.1	33046011	.	T	A	.	.	MAF_USDA=2.459
NC_035081.1	33046152	.	C	A	.	.	MAF_USDA=1.639
NC_035081.1	33046202	.	C	A	.	.	MAF_INRAE=3.333
NC_035081.1	33046344	.	T	C	.	.	MAF_INRAE=8.861;MAF_USDA=20.588
NC_035081.1	33046388	.	C	T	.	.	MAF_INRAE=4.43
NC_035081.1	33046445	.	C	A	.	.	MAF_USDA=3.333
NC_035081.1	33046534	.	T	C	.	.	MAF_INRAE=26.316;MAF_USDA=10.588
NC_035081.1	33046842	.	C	A	.	.	MAF_INRAE=2.5;MAF_USDA=1.176
NC_035081.1	33046883	.	C	G	.	.	MAF_INRAE=8.861;MAF_USDA=19.412
NC_035081.1	33046941	.	A	G	.	.	MAF_INRAE=39.241;MAF_USDA=48.824
NC_035081.1	33046981	.	C	T	.	.	MAF_USDA=1.639
NC_035081.1	33046988	.	T	G	.	.	MAF_USDA=1.639
NC_035081.1	33047039	.	A	G	.	.	MAF_USDA=4.918
NC_035081.1	33047081	.	C	T	.	.	MAF_INRAE=20.886
NC_035081.1	33047220	.	C	T	.	.	MAF_USDA=1.667
NC_035081.1	33047315	.	A	T	.	.	MAF_USDA=2.459
NC_035081.1	33047345	.	T	G	.	.	MAF_USDA=3.279
NC_035081.1	33047357	.	T	C	.	.	MAF_INRAE=39.241;MAF_USDA=46.471
NC_035081.1	33047410	.	C	T	.	.	MAF_INRAE=39.241;MAF_USDA=47.917
NC_035081.1	33047411	.	G	A	.	.	MAF_USDA=2.459
NC_035081.1	33047496	.	T	C	.	.	MAF_USDA=3.279
NC_035081.1	33047538	.	G	T	.	.	MAF_INRAE=30.0;MAF_USDA=45.833
NC_035081.1	33047546	.	T	G	.	.	MAF_USDA=45.833
NC_035081.1	33047556	.	A	G	.	.	MAF_INRAE=15.0;MAF_USDA=16.667
NC_035081.1	33047563	.	T	A	.	.	MAF_INRAE=16.456;MAF_USDA=7.059
NC_035081.1	33047577	.	A	T	.	.	MAF_INRAE=16.456;MAF_USDA=7.059
NC_035081.1	33047636	.	T	C	.	.	MAF_INRAE=39.241;MAF_USDA=50.0
NC_035081.1	33047746	.	T	C	.	.	MAF_INRAE=41.139;MAF_USDA=40.0
NC_035081.1	33047786	.	C	T	.	.	MAF_USDA=2.459
NC_035081.1	33047819	.	C	A	.	.	MAF_INRAE=5.833;MAF_USDA=1.639
NC_035081.1	33048175	.	C	G	.	.	MAF_USDA=1.639
NC_035081.1	33048206	.	G	A	.	.	MAF_INRAE=18.354;MAF_USDA=11.176
NC_035081.1	33048301	.	T	C	.	.	MAF_INRAE=39.241;MAF_USDA=48.824
NC_035081.1	33048310	.	T	G	.	.	MAF_USDA=3.279
NC_035081.1	33048547	.	T	A	.	.	MAF_INRAE=15.789;MAF_USDA=48.824
NC_035081.1	33048613	.	G	A	.	.	MAF_USDA=3.279
NC_035081.1	33048667	.	C	T	.	.	MAF_INRAE=39.873;MAF_USDA=41.765
NC_035081.1	33048740	.	A	G	.	.	MAF_USDA=1.639
NC_035081.1	33048790	.	G	C	.	.	MAF_INRAE=23.418;MAF_USDA=13.529
NC_035081.1	33048898	.	A	T	.	.	MAF_INRAE=39.873;MAF_USDA=49.412
NC_035081.1	33049123	.	G	T	.	.	MAF_USDA=1.639
NC_035081.1	33049332	.	C	A	.	.	MAF_INRAE=39.241;MAF_USDA=48.235
NC_035081.1	33049423	.	A	C	.	.	MAF_USDA=1.639
NC_035081.1	33049623	.	T	C	.	.	MAF_INRAE=5.0;MAF_USDA=1.639
NC_035081.1	33049646	.	C	T	.	.	MAF_INRAE=3.333;MAF_USDA=3.529
NC_035081.1	33049722	.	C	T	.	.	MAF_INRAE=39.241;MAF_USDA=45.294
NC_035081.1	33049785	.	C	A	.	.	MAF_USDA=37.5
NC_035081.1	33049786	.	C	A	.	.	MAF_USDA=37.5
NC_035081.1	33049787	.	A	C	.	.	MAF_USDA=37.5
NC_035081.1	33049796	.	A	G	.	.	MAF_USDA=5.738
NC_035081.1	33049803	.	G	T	.	.	MAF_INRAE=4.43
NC_035081.1	33049924	.	G	A	.	.	MAF_USDA=5.738
NC_035081.1	33049937	.	G	A	.	.	MAF_INRAE=19.62;MAF_USDA=10.588
NC_035081.1	33050160	.	T	G	.	.	MAF_INRAE=3.333;MAF_USDA=1.176
NC_035081.1	33050273	.	G	A	.	.	MAF_INRAE=15.823;MAF_USDA=7.059
NC_035081.1	33050352	.	A	T	.	.	MAF_INRAE=39.873;MAF_USDA=46.471
NC_035081.1	33050399	.	G	T	.	.	MAF_INRAE=5.833;MAF_USDA=11.475
NC_035081.1	33050404	.	G	A	.	.	MAF_INRAE=21.667
NC_035081.1	33050420	.	T	C	.	.	MAF_INRAE=39.241;MAF_USDA=45.294
NC_035081.1	33050552	.	T	A	.	.	MAF_USDA=4.098
NC_035081.1	33050590	.	A	C	.	.	MAF_USDA=10.656
NC_035081.1	33050603	.	T	C	.	.	MAF_INRAE=31.646;MAF_USDA=36.471
NC_035081.1	33050679	.	C	T	.	.	MAF_INRAE=39.241;MAF_USDA=45.882
NC_035081.1	33050693	.	A	G	.	.	MAF_INRAE=39.241;MAF_USDA=45.882
NC_035081.1	33050783	.	G	C	.	.	MAF_USDA=4.098
NC_035081.1	33050957	.	A	C	.	.	MAF_USDA=4.098
NC_035081.1	33050988	.	G	A	.	.	MAF_INRAE=3.165;MAF_USDA=5.738
NC_035081.1	33051022	.	G	A	.	.	MAF_USDA=8.197
NC_035081.1	33051045	.	C	G	.	.	MAF_INRAE=4.167
NC_035081.1	33051127	.	G	T	.	.	MAF_INRAE=4.43;MAF_USDA=3.279
NC_035081.1	33051135	.	A	T	.	.	MAF_INRAE=5.0
NC_035081.1	33051191	.	G	T	.	.	MAF_INRAE=10.526;MAF_USDA=3.279
NC_035081.1	33052443	.	A	T	.	.	MAF_USDA=18.75
NC_035081.1	33052460	.	G	A	.	.	MAF_USDA=29.545
NC_035081.1	33052611	.	G	T	.	.	MAF_USDA=2.5
NC_035081.1	33052666	.	G	A	.	.	MAF_INRAE=3.333;MAF_USDA=1.176
NC_035081.1	33052705	.	T	C	.	.	MAF_USDA=1.639
NC_035081.1	33052714	.	G	A	.	.	MAF_INRAE=30.833;MAF_USDA=16.471
NC_035081.1	33052812	.	T	A	.	.	MAF_INRAE=1.667
NC_035081.1	33052875	.	A	T	.	.	MAF_INRAE=39.241;MAF_USDA=48.824
NC_035081.1	33052884	.	T	G	.	.	MAF_USDA=3.279
NC_035081.1	33052931	.	A	G	.	.	MAF_USDA=4.098
NC_035081.1	33052959	.	G	A	.	.	MAF_INRAE=30.833;MAF_USDA=11.176
NC_035081.1	33052965	.	T	C	.	.	MAF_USDA=4.098
NC_035081.1	33052966	.	G	A	.	.	MAF_USDA=1.639
NC_035081.1	33052971	.	T	C	.	.	MAF_INRAE=8.861;MAF_USDA=22.353
NC_035081.1	33053081	.	A	C	.	.	MAF_USDA=2.083
NC_035081.1	33053085	.	A	G	.	.	MAF_INRAE=39.873;MAF_USDA=48.235
NC_035081.1	33053110	.	A	C	.	.	MAF_USDA=1.639
NC_035081.1	33053152	.	G	A	.	.	MAF_USDA=2.459
NC_035081.1	33053218	.	A	C	.	.	MAF_USDA=4.098
NC_035081.1	33053223	.	A	G	.	.	MAF_INRAE=39.241;MAF_USDA=45.294
NC_035081.1	33053237	.	T	A	.	.	MAF_INRAE=5.0
NC_035081.1	33053255	.	T	C	.	.	MAF_USDA=4.098
NC_035081.1	33053264	.	T	A	.	.	MAF_USDA=1.639
NC_035081.1	33053286	.	A	T	.	.	MAF_INRAE=5.833;MAF_USDA=12.295
NC_035081.1	33053456	.	C	G	.	.	MAF_INRAE=17.5;MAF_USDA=16.667
NC_035081.1	33053497	.	T	G	.	.	MAF_INRAE=16.456;MAF_USDA=7.059
NC_035081.1	33053568	.	T	C	.	.	MAF_INRAE=8.861;MAF_USDA=13.529
NC_035081.1	33053642	.	G	A	.	.	MAF_INRAE=20.833
NC_035081.1	33053663	.	A	G	.	.	MAF_USDA=9.836
NC_035081.1	33053714	.	T	A	.	.	MAF_INRAE=5.0
NC_035081.1	33053850	.	T	C	.	.	MAF_INRAE=19.62;MAF_USDA=10.588
NC_035081.1	33053897	.	G	T	.	.	MAF_INRAE=8.333;MAF_USDA=22.353
NC_035081.1	33053914	.	C	T	.	.	MAF_INRAE=24.684;MAF_USDA=20.588
NC_035081.1	33053949	.	G	A	.	.	MAF_INRAE=15.789;MAF_USDA=7.647
NC_035081.1	33053950	.	T	C	.	.	MAF_USDA=7.647
NC_035081.1	33053952	.	T	C	.	.	MAF_INRAE=21.053
NC_035081.1	33054111	.	T	A	.	.	MAF_USDA=4.098
NC_035081.1	33054140	.	G	A	.	.	MAF_USDA=4.098
NC_035081.1	33054153	.	G	A	.	.	MAF_INRAE=20.253;MAF_USDA=11.765
NC_035081.1	33054162	.	G	A	.	.	MAF_INRAE=37.342;MAF_USDA=32.353
NC_035081.1	33054208	.	A	T	.	.	MAF_INRAE=37.342;MAF_USDA=31.765
NC_035081.1	33054254	.	A	G	.	.	MAF_USDA=3.279
NC_035081.1	33054262	.	C	A	.	.	MAF_INRAE=19.62
NC_035081.1	33054263	.	G	A	.	.	MAF_INRAE=36.709;MAF_USDA=31.765
NC_035081.1	33054346	.	A	G	.	.	MAF_USDA=2.459
NC_035081.1	33054420	.	G	T	.	.	MAF_USDA=4.098
NC_035081.1	33054424	.	A	T	.	.	MAF_INRAE=23.333;MAF_USDA=20.0
NC_035081.1	33054441	.	G	A	.	.	MAF_USDA=1.639
NC_035081.1	33054467	.	A	G	.	.	MAF_USDA=4.918
NC_035081.1	33054570	.	G	A	.	.	MAF_INRAE=3.165;MAF_USDA=4.098
NC_035081.1	33054572	.	C	A	.	.	MAF_INRAE=21.667
NC_035081.1	33054579	.	G	A	.	.	MAF_INRAE=19.62;MAF_USDA=10.119
NC_035081.1	33054584	.	G	A	.	.	MAF_INRAE=24.051;MAF_USDA=19.048
NC_035081.1	33054619	.	T	C	.	.	MAF_INRAE=24.051;MAF_USDA=18.824
NC_035081.1	33054633	.	T	G	.	.	MAF_USDA=1.639
NC_035081.1	33054654	.	T	G	.	.	MAF_USDA=4.098
NC_035081.1	33054677	.	G	A	.	.	MAF_USDA=25.0
NC_035081.1	33054698	.	G	T	.	.	MAF_USDA=2.459
NC_035081.1	33054699	.	C	T	.	.	MAF_USDA=1.639
NC_035081.1	33054700	.	G	T	.	.	MAF_USDA=9.412
NC_035081.1	33054703	.	G	A	.	.	MAF_USDA=2.459
NC_035081.1	33054923	.	T	C	.	.	MAF_INRAE=3.333;MAF_USDA=1.176
NC_035081.1	33054963	.	T	G	.	.	MAF_INRAE=24.051;MAF_USDA=20.0
NC_035081.1	33054970	.	C	A	.	.	MAF_INRAE=24.051;MAF_USDA=22.917
NC_035081.1	33054981	.	G	T	.	.	MAF_USDA=4.098
NC_035081.1	33054994	.	C	A	.	.	MAF_INRAE=19.62;MAF_USDA=11.176
NC_035081.1	33055116	.	T	C	.	.	MAF_INRAE=5.833;MAF_USDA=12.295
NC_035081.1	33055164	.	C	T	.	.	MAF_USDA=2.459
NC_035081.1	33055191	.	G	T	.	.	MAF_INRAE=18.987;MAF_USDA=11.176
NC_035081.1	33055230	.	T	C	.	.	MAF_INRAE=23.418;MAF_USDA=19.412
NC_035081.1	33055284	.	G	A	.	.	MAF_INRAE=8.861;MAF_USDA=7.647
NC_035081.1	33055423	.	G	T	.	.	MAF_INRAE=21.667
NC_035081.1	33055555	.	A	T	.	.	MAF_USDA=31.176
NC_035081.1	33055611	.	G	T	.	.	MAF_INRAE=21.667
NC_035081.1	33055617	.	A	C	.	.	MAF_INRAE=8.228;MAF_USDA=20.588
NC_035081.1	33055620	.	C	T	.	.	MAF_INRAE=46.667;MAF_USDA=48.824
NC_035081.1	33056352	.	C	T	.	.	MAF_USDA=16.667
NC_035081.1	33056399	.	T	G	.	.	MAF_USDA=18.452
NC_035081.1	33056413	.	C	T	.	.	MAF_USDA=10.833
NC_035081.1	33056466	.	G	A	.	.	MAF_INRAE=36.709;MAF_USDA=31.176
NC_035081.1	33056473	.	G	A	.	.	MAF_USDA=19.412
NC_035081.1	33056585	.	T	C	.	.	MAF_INRAE=10.526;MAF_USDA=2.5
NC_035081.1	33056674	.	C	A	.	.	MAF_USDA=3.279
NC_035081.1	33056708	.	C	T	.	.	MAF_INRAE=3.333;MAF_USDA=1.176
NC_035081.1	33056744	.	C	T	.	.	MAF_USDA=2.459
NC_035081.1	33056757	.	A	G	.	.	MAF_INRAE=19.62;MAF_USDA=11.176
NC_035081.1	33056785	.	A	G	.	.	MAF_INRAE=24.051;MAF_USDA=20.0
NC_035081.1	33056825	.	C	G	.	.	MAF_INRAE=24.051;MAF_USDA=20.0
NC_035081.1	33056894	.	T	A	.	.	MAF_INRAE=3.333;MAF_USDA=1.176
NC_035081.1	33056933	.	G	A	.	.	MAF_INRAE=19.62;MAF_USDA=15.294
NC_035081.1	33056948	.	C	T	.	.	MAF_USDA=3.279
NC_035081.1	33056969	.	A	G	.	.	MAF_INRAE=10.0;MAF_USDA=4.918
NC_035081.1	33056972	.	G	A	.	.	MAF_USDA=2.459
NC_035081.1	33056982	.	C	A	.	.	MAF_INRAE=21.053;MAF_USDA=7.059
NC_035081.1	33056986	.	T	G	.	.	MAF_USDA=2.459
NC_035081.1	33057066	.	A	G	.	.	MAF_USDA=2.459
NC_035081.1	33057162	.	C	T	.	.	MAF_INRAE=24.051;MAF_USDA=19.412
NC_035081.1	33057281	.	C	T	.	.	MAF_INRAE=10.526;MAF_USDA=1.639
NC_035081.1	33057310	.	G	T	.	.	MAF_INRAE=19.62;MAF_USDA=10.588
NC_035081.1	33057366	.	G	C	.	.	MAF_INRAE=30.0;MAF_USDA=43.75
NC_035081.1	33057385	.	C	T	.	.	MAF_INRAE=38.333;MAF_USDA=18.75
NC_035081.1	33057396	.	A	G	.	.	MAF_INRAE=4.167
NC_035081.1	33057542	.	T	C	.	.	MAF_INRAE=33.544;MAF_USDA=29.412
NC_035081.1	33057559	.	C	T	.	.	MAF_INRAE=3.333;MAF_USDA=1.176
NC_035081.1	33057575	.	G	A	.	.	MAF_USDA=1.639
NC_035081.1	33057577	.	G	A	.	.	MAF_USDA=3.279
NC_035081.1	33057597	.	C	A	.	.	MAF_INRAE=33.544;MAF_USDA=30.588
NC_035081.1	33057598	.	A	T	.	.	MAF_INRAE=19.62;MAF_USDA=10.0
NC_035081.1	33057649	.	T	G	.	.	MAF_USDA=2.459
NC_035081.1	33057741	.	G	A	.	.	MAF_USDA=1.639
NC_035081.1	33057791	.	G	A	.	.	MAF_INRAE=5.833;MAF_USDA=12.295
NC_035081.1	33057808	.	T	A	.	.	MAF_INRAE=8.861;MAF_USDA=7.647
NC_035081.1	33057927	.	T	C	.	.	MAF_USDA=2.459
NC_035081.1	33057944	.	G	A	.	.	MAF_INRAE=17.5;MAF_USDA=11.176
NC_035081.1	33057961	.	A	G	.	.	MAF_INRAE=10.0;MAF_USDA=24.706
NC_035081.1	33057983	.	T	C	.	.	MAF_INRAE=10.0;MAF_USDA=23.529
NC_035081.1	33057986	.	T	C	.	.	MAF_USDA=1.639
NC_035081.1	33058038	.	G	A	.	.	MAF_INRAE=3.333;MAF_USDA=1.19
NC_035081.1	33058069	.	C	T	.	.	MAF_INRAE=10.0;MAF_USDA=14.118
NC_035081.1	33058074	.	C	T	.	.	MAF_INRAE=21.667
NC_035081.1	33058102	.	T	C	.	.	MAF_INRAE=39.241;MAF_USDA=48.235
NC_035081.1	33058158	.	G	A	.	.	MAF_USDA=1.639
NC_035081.1	33058174	.	C	T	.	.	MAF_INRAE=19.62;MAF_USDA=11.176
NC_035081.1	33058190	.	T	C	.	.	MAF_USDA=2.459
NC_035081.1	33058375	.	G	T	.	.	MAF_USDA=1.639
NC_035081.1	33058435	.	A	G	.	.	MAF_INRAE=35.443;MAF_USDA=48.824
NC_035081.1	33058464	.	G	T	.	.	MAF_INRAE=19.62;MAF_USDA=10.588
NC_035081.1	33058496	.	T	C	.	.	MAF_INRAE=10.0;MAF_USDA=6.557
NC_035081.1	33058502	.	C	A	.	.	MAF_INRAE=5.0;MAF_USDA=3.279
NC_035081.1	33058515	.	G	T	.	.	MAF_INRAE=10.526;MAF_USDA=12.295
NC_035081.1	33058585	.	A	C	.	.	MAF_INRAE=8.861;MAF_USDA=13.529
NC_035081.1	33058694	.	G	A	.	.	MAF_INRAE=36.709;MAF_USDA=31.765
NC_035081.1	33058828	.	G	T	.	.	MAF_USDA=3.279
NC_035081.1	33058901	.	T	G	.	.	MAF_INRAE=39.241;MAF_USDA=48.235
NC_035081.1	33058902	.	T	G	.	.	MAF_INRAE=46.667;MAF_USDA=48.235
NC_035081.1	33058905	.	G	T	.	.	MAF_INRAE=3.333;MAF_USDA=1.176
NC_035081.1	33058961	.	A	G	.	.	MAF_USDA=3.279
NC_035081.1	33058990	.	A	C	.	.	MAF_INRAE=10.0
NC_035081.1	33059057	.	A	G	.	.	MAF_INRAE=39.241;MAF_USDA=49.412
NC_035081.1	33059063	.	A	T	.	.	MAF_USDA=3.279
NC_035081.1	33059085	.	T	C	.	.	MAF_USDA=11.176
NC_035081.1	33059093	.	C	A	.	.	MAF_INRAE=39.241;MAF_USDA=48.235
NC_035081.1	33059138	.	T	A	.	.	MAF_USDA=2.083
NC_035081.1	33059139	.	T	A,C	.	.	MAF_INRAE=3.333;MAF_USDA=2.083
NC_035081.1	33059140	.	T	A	.	.	MAF_INRAE=3.333;MAF_USDA=2.083
NC_035081.1	33059143	.	T	A	.	.	MAF_USDA=2.083
NC_035081.1	33059144	.	G	A	.	.	MAF_USDA=2.083
NC_035081.1	33059145	.	T	A	.	.	MAF_USDA=2.083
NC_035081.1	33059300	.	G	A	.	.	MAF_INRAE=36.709;MAF_USDA=32.353
NC_035081.1	33059596	.	T	C	.	.	MAF_INRAE=24.684;MAF_USDA=14.118
NC_035081.1	33059619	.	A	G	.	.	MAF_INRAE=5.0;MAF_USDA=9.836
NC_035081.1	33059626	.	C	T	.	.	MAF_INRAE=13.333;MAF_USDA=26.471
NC_035081.1	33059648	.	A	T	.	.	MAF_USDA=10.656
NC_035081.1	33059762	.	T	C	.	.	MAF_INRAE=6.667;MAF_USDA=8.333
NC_035081.1	33059777	.	G	T	.	.	MAF_USDA=3.279
NC_035081.1	33059887	.	C	T	.	.	MAF_USDA=24.706
NC_035081.1	33059996	.	A	C	.	.	MAF_USDA=16.667
NC_035081.1	33060003	.	G	A	.	.	MAF_INRAE=5.696;MAF_USDA=4.167
NC_035081.1	33060017	.	C	A	.	.	MAF_INRAE=25.316;MAF_USDA=30.588
NC_035081.1	33060072	.	A	T	.	.	MAF_USDA=2.459
NC_035081.1	33060082	.	T	C	.	.	MAF_USDA=1.639
NC_035081.1	33060095	.	T	C	.	.	MAF_INRAE=9.494;MAF_USDA=11.765
NC_035081.1	33060112	.	G	A	.	.	MAF_USDA=4.098
NC_035081.1	33060184	.	C	T	.	.	MAF_USDA=4.918
NC_035081.1	33060325	.	G	A	.	.	MAF_USDA=4.918
NC_035081.1	33060353	.	T	A	.	.	MAF_USDA=1.639
NC_035081.1	33060471	.	C	T	.	.	MAF_USDA=11.475
NC_035081.1	33060500	.	A	T	.	.	MAF_INRAE=46.835;MAF_USDA=31.176
NC_035081.1	33060501	.	G	A	.	.	MAF_INRAE=45.0;MAF_USDA=31.176
NC_035081.1	33060531	.	C	T	.	.	MAF_INRAE=20.253;MAF_USDA=10.588
NC_035081.1	33060677	.	G	A	.	.	MAF_INRAE=15.833
NC_035081.1	33060736	.	T	C	.	.	MAF_INRAE=29.114;MAF_USDA=29.167
NC_035081.1	33060751	.	A	G	.	.	MAF_USDA=5.738
NC_035081.1	33060793	.	C	A	.	.	MAF_INRAE=5.0
NC_035081.1	33060858	.	C	G	.	.	MAF_INRAE=19.62;MAF_USDA=10.588
NC_035081.1	33060897	.	T	A	.	.	MAF_INRAE=45.833
NC_035081.1	33060901	.	T	G	.	.	MAF_INRAE=36.667
NC_035081.1	33060924	.	C	G	.	.	MAF_INRAE=9.494;MAF_USDA=9.412
NC_035081.1	33060984	.	T	G	.	.	MAF_INRAE=14.167
NC_035081.1	33060986	.	C	A	.	.	MAF_INRAE=8.861;MAF_USDA=7.647
NC_035081.1	33061024	.	T	G	.	.	MAF_INRAE=39.241;MAF_USDA=47.647
NC_035081.1	33061098	.	C	T	.	.	MAF_INRAE=41.139;MAF_USDA=40.588
NC_035081.1	33061116	.	A	C	.	.	MAF_INRAE=2.5
NC_035081.1	33061152	.	A	G	.	.	MAF_USDA=4.918
NC_035081.1	33061222	.	A	C	.	.	MAF_INRAE=25.833;MAF_USDA=40.588
NC_035081.1	33061226	.	G	A	.	.	MAF_INRAE=5.833;MAF_USDA=11.475
NC_035081.1	33061232	.	C	T	.	.	MAF_INRAE=27.215;MAF_USDA=22.353
NC_035081.1	33061244	.	G	T	.	.	MAF_INRAE=27.215;MAF_USDA=22.353
NC_035081.1	33061298	.	T	C	.	.	MAF_INRAE=43.671;MAF_USDA=43.529
NC_035081.1	33061311	.	T	A	.	.	MAF_INRAE=36.709;MAF_USDA=31.765
NC_035081.1	33061320	.	G	A	.	.	MAF_USDA=2.459
NC_035081.1	33061325	.	C	T	.	.	MAF_INRAE=5.0;MAF_USDA=4.098
NC_035081.1	33061391	.	A	G	.	.	MAF_INRAE=16.456;MAF_USDA=7.059
NC_035081.1	33061420	.	A	G	.	.	MAF_INRAE=24.684;MAF_USDA=13.529
NC_035081.1	33061465	.	A	C	.	.	MAF_INRAE=39.241;MAF_USDA=48.824
NC_035081.1	33061491	.	A	T	.	.	MAF_INRAE=39.241;MAF_USDA=47.647
NC_035081.1	33061541	.	C	A	.	.	MAF_INRAE=15.0
NC_035081.1	33061603	.	T	C	.	.	MAF_INRAE=21.667;MAF_USDA=9.016
NC_035081.1	33061642	.	G	A	.	.	MAF_USDA=1.639
NC_035081.1	33061647	.	C	T	.	.	MAF_INRAE=20.253;MAF_USDA=11.176
NC_035081.1	33061691	.	T	C	.	.	MAF_INRAE=38.608;MAF_USDA=48.824
NC_035081.1	33061707	.	A	G	.	.	MAF_INRAE=41.139;MAF_USDA=38.824
NC_035081.1	33061711	.	G	A	.	.	MAF_INRAE=20.253;MAF_USDA=11.765
NC_035081.1	33061715	.	A	C	.	.	MAF_INRAE=8.861;MAF_USDA=7.647
NC_035081.1	33061740	.	C	T	.	.	MAF_USDA=1.639
NC_035081.1	33061750	.	T	A	.	.	MAF_INRAE=31.579;MAF_USDA=11.176
NC_035081.1	33061751	.	T	A	.	.	MAF_USDA=11.31
NC_035081.1	33061757	.	T	G	.	.	MAF_USDA=8.333
NC_035081.1	33061795	.	C	T	.	.	MAF_INRAE=27.215;MAF_USDA=22.941
NC_035081.1	33061836	.	C	A	.	.	MAF_INRAE=31.646;MAF_USDA=33.333
NC_035081.1	33061889	.	C	A	.	.	MAF_INRAE=31.646;MAF_USDA=33.333
NC_035081.1	33061929	.	T	G	.	.	MAF_INRAE=39.241;MAF_USDA=45.238
NC_035081.1	33061930	.	T	A	.	.	MAF_USDA=10.119
NC_035081.1	33061958	.	G	T	.	.	MAF_INRAE=9.494;MAF_USDA=10.119
NC_035081.1	33061982	.	C	T	.	.	MAF_USDA=6.667
NC_035081.1	33062000	.	C	A	.	.	MAF_INRAE=39.241;MAF_USDA=43.976
NC_035081.1	33062004	.	C	A	.	.	MAF_INRAE=20.0;MAF_USDA=21.429
NC_035081.1	33062016	.	G	C	.	.	MAF_INRAE=8.861;MAF_USDA=8.333
NC_035081.1	33062032	.	G	T	.	.	MAF_INRAE=24.684;MAF_USDA=16.667
NC_035081.1	33062107	.	T	C	.	.	MAF_USDA=4.918
NC_035081.1	33062116	.	C	T	.	.	MAF_INRAE=8.861;MAF_USDA=8.929
NC_035081.1	33062117	.	G	A	.	.	MAF_INRAE=34.177;MAF_USDA=26.786
NC_035081.1	33062168	.	G	T	.	.	MAF_INRAE=10.526;MAF_USDA=9.016
NC_035081.1	33062177	.	A	T	.	.	MAF_INRAE=29.747;MAF_USDA=28.571
NC_035081.1	33062186	.	C	G	.	.	MAF_INRAE=10.0
NC_035081.1	33062284	.	A	C	.	.	MAF_INRAE=41.139;MAF_USDA=44.643
NC_035081.1	33062303	.	T	G	.	.	MAF_INRAE=31.013;MAF_USDA=27.381
NC_035081.1	33062333	.	A	G	.	.	MAF_INRAE=19.62;MAF_USDA=10.588
NC_035081.1	33062336	.	C	T	.	.	MAF_INRAE=17.5;MAF_USDA=10.588
NC_035081.1	33062339	.	C	T	.	.	MAF_INRAE=8.861;MAF_USDA=7.647
NC_035081.1	33062346	.	G	A	.	.	MAF_INRAE=6.962;MAF_USDA=21.311
NC_035081.1	33062543	.	A	G	.	.	MAF_INRAE=5.833;MAF_USDA=4.098
NC_035081.1	33062589	.	A	T	.	.	MAF_USDA=2.459
NC_035081.1	33062594	.	G	A	.	.	MAF_USDA=2.459
NC_035081.1	33062623	.	T	C	.	.	MAF_INRAE=3.165;MAF_USDA=5.738
NC_035081.1	33062665	.	A	C	.	.	MAF_USDA=4.098
NC_035081.1	33062703	.	A	G	.	.	MAF_INRAE=27.848;MAF_USDA=25.882
NC_035081.1	33062727	.	C	T	.	.	MAF_USDA=4.918
NC_035081.1	33062731	.	G	T	.	.	MAF_USDA=4.098
NC_035081.1	33062762	.	G	C	.	.	MAF_INRAE=19.62;MAF_USDA=11.176
NC_035081.1	33062874	.	A	G	.	.	MAF_INRAE=5.833
NC_035081.1	33062961	.	T	C	.	.	MAF_INRAE=26.316;MAF_USDA=15.574
NC_035081.1	33062963	.	A	C	.	.	MAF_INRAE=2.5;MAF_USDA=4.167
NC_035081.1	33062990	.	A	T	.	.	MAF_INRAE=19.62;MAF_USDA=18.235
NC_035081.1	33063031	.	A	T	.	.	MAF_USDA=1.205
NC_035081.1	33063042	.	A	G	.	.	MAF_INRAE=41.139;MAF_USDA=40.0
NC_035081.1	33063057	.	T	C	.	.	MAF_INRAE=35.443;MAF_USDA=28.824
NC_035081.1	33063059	.	C	T	.	.	MAF_INRAE=46.667;MAF_USDA=48.235
NC_035081.1	33063070	.	T	A	.	.	MAF_USDA=20.588
NC_035081.1	33063098	.	C	T	.	.	MAF_INRAE=25.316
NC_035081.1	33063131	.	T	G	.	.	MAF_INRAE=18.987;MAF_USDA=11.176
NC_035081.1	33063203	.	G	T	.	.	MAF_USDA=1.639
NC_035081.1	33063205	.	C	G	.	.	MAF_USDA=4.098
NC_035081.1	33063210	.	T	C	.	.	MAF_USDA=37.5
NC_035081.1	33063211	.	A	C	.	.	MAF_USDA=37.5
NC_035081.1	33063243	.	A	G	.	.	MAF_INRAE=39.873;MAF_USDA=48.824
NC_035081.1	33063248	.	A	C	.	.	MAF_INRAE=21.053;MAF_USDA=11.765
NC_035081.1	33063279	.	T	G	.	.	MAF_INRAE=21.053;MAF_USDA=8.824
NC_035081.1	33063313	.	T	G	.	.	MAF_USDA=3.279
NC_035081.1	33063320	.	T	A	.	.	MAF_INRAE=24.684;MAF_USDA=13.529
NC_035081.1	33063342	.	C	T	.	.	MAF_INRAE=5.0
NC_035081.1	33063397	.	C	A	.	.	MAF_INRAE=15.0;MAF_USDA=16.393
NC_035081.1	33063477	.	C	T	.	.	MAF_USDA=2.459
NC_035081.1	33063498	.	A	G	.	.	MAF_INRAE=19.62;MAF_USDA=11.176
NC_035081.1	33063556	.	T	C	.	.	MAF_INRAE=4.43
NC_035081.1	33063572	.	C	T	.	.	MAF_INRAE=41.139;MAF_USDA=41.176
NC_035081.1	33063575	.	T	G	.	.	MAF_INRAE=35.443;MAF_USDA=33.529
NC_035081.1	33063583	.	C	T	.	.	MAF_USDA=2.459
NC_035081.1	33063610	.	T	A	.	.	MAF_USDA=1.639
NC_035081.1	33063675	.	C	T	.	.	MAF_INRAE=41.139;MAF_USDA=41.176
NC_035081.1	33063683	.	A	C	.	.	MAF_USDA=1.639
NC_035081.1	33063695	.	T	A	.	.	MAF_USDA=1.639
NC_035081.1	33063731	.	C	A	.	.	MAF_INRAE=42.105;MAF_USDA=40.0
NC_035081.1	33063850	.	G	A	.	.	MAF_INRAE=4.167;MAF_USDA=3.279
NC_035081.1	33063876	.	A	C	.	.	MAF_USDA=5.738
NC_035081.1	33063898	.	G	T	.	.	MAF_INRAE=15.0;MAF_USDA=18.033
NC_035081.1	33063939	.	A	G	.	.	MAF_INRAE=17.5;MAF_USDA=14.118
NC_035081.1	33064028	.	C	T	.	.	MAF_INRAE=39.241;MAF_USDA=48.824
NC_035081.1	33064063	.	A	T	.	.	MAF_INRAE=10.0
NC_035081.1	33064161	.	C	A	.	.	MAF_INRAE=39.241;MAF_USDA=47.647
NC_035081.1	33064261	.	A	T	.	.	MAF_USDA=16.667
NC_035081.1	33064262	.	A	T	.	.	MAF_INRAE=42.105;MAF_USDA=43.75
NC_035081.1	33064303	.	C	T	.	.	MAF_INRAE=10.0
NC_035081.1	33064323	.	G	T	.	.	MAF_INRAE=19.62;MAF_USDA=11.176
NC_035081.1	33064351	.	C	T	.	.	MAF_INRAE=19.62;MAF_USDA=11.176
NC_035081.1	33064354	.	G	A	.	.	MAF_INRAE=41.139;MAF_USDA=40.0
NC_035081.1	33064429	.	C	A	.	.	MAF_USDA=1.639
NC_035081.1	33064439	.	C	T	.	.	MAF_INRAE=39.873;MAF_USDA=47.647
NC_035081.1	33064519	.	C	A	.	.	MAF_INRAE=37.975;MAF_USDA=37.647
NC_035081.1	33064548	.	G	A	.	.	MAF_USDA=10.588
NC_035081.1	33064634	.	C	T	.	.	MAF_INRAE=3.333
NC_035081.1	33064734	.	C	T	.	.	MAF_INRAE=40.506;MAF_USDA=40.0
NC_035081.1	33064820	.	T	G	.	.	MAF_INRAE=41.139;MAF_USDA=40.588
NC_035081.1	33064835	.	G	A	.	.	MAF_INRAE=5.0
NC_035081.1	33064850	.	G	A	.	.	MAF_USDA=2.459
NC_035081.1	33064938	.	G	T	.	.	MAF_INRAE=40.506;MAF_USDA=41.176
NC_035081.1	33064988	.	C	T	.	.	MAF_INRAE=39.873;MAF_USDA=48.235
NC_035081.1	33064996	.	C	A	.	.	MAF_INRAE=39.873;MAF_USDA=48.824
NC_035081.1	33065033	.	T	C	.	.	MAF_INRAE=19.62;MAF_USDA=11.176
NC_035081.1	33065050	.	G	A	.	.	MAF_USDA=9.836
NC_035081.1	33065058	.	A	T	.	.	MAF_INRAE=41.139;MAF_USDA=40.588
NC_035081.1	33065070	.	A	G	.	.	MAF_USDA=5.738
NC_035081.1	33065098	.	T	C	.	.	MAF_INRAE=41.139;MAF_USDA=40.588
NC_035081.1	33065099	.	A	T	.	.	MAF_INRAE=3.333;MAF_USDA=14.118
NC_035081.1	33065133	.	C	T	.	.	MAF_USDA=1.667
NC_035081.1	33065159	.	T	A	.	.	MAF_INRAE=4.167;MAF_USDA=2.459
NC_035081.1	33065196	.	G	A	.	.	MAF_USDA=1.639
NC_035081.1	33065245	.	C	A	.	.	MAF_INRAE=3.333;MAF_USDA=14.118
NC_035081.1	33065259	.	G	T	.	.	MAF_INRAE=31.013;MAF_USDA=35.294
NC_035081.1	33065271	.	C	T	.	.	MAF_INRAE=4.43
NC_035081.1	33065298	.	C	G	.	.	MAF_INRAE=3.165;MAF_USDA=5.738
NC_035081.1	33065316	.	T	C	.	.	MAF_USDA=1.639
NC_035081.1	33065622	.	T	A	.	.	MAF_INRAE=39.241;MAF_USDA=39.881
NC_035081.1	33065636	.	T	G	.	.	MAF_INRAE=20.253;MAF_USDA=11.31
NC_035081.1	33065662	.	G	A	.	.	MAF_INRAE=39.873;MAF_USDA=41.071
NC_035081.1	33065664	.	T	G	.	.	MAF_INRAE=34.167;MAF_USDA=40.476
NC_035081.1	33065774	.	G	A	.	.	MAF_INRAE=31.579;MAF_USDA=33.929
NC_035081.1	33065797	.	T	C	.	.	MAF_USDA=2.5
NC_035081.1	33065809	.	G	T	.	.	MAF_USDA=21.667
NC_035081.1	33065858	.	C	T	.	.	MAF_USDA=36.364
NC_035081.1	33065881	.	C	T	.	.	MAF_USDA=22.917
NC_035081.1	33065886	.	G	A	.	.	MAF_USDA=18.75
NC_035081.1	33065916	.	G	A	.	.	MAF_INRAE=15.0;MAF_USDA=7.317
NC_035081.1	33065917	.	A	C	.	.	MAF_INRAE=15.0;MAF_USDA=7.317
NC_035081.1	33065938	.	A	G	.	.	MAF_INRAE=3.333
NC_035081.1	33065980	.	C	T	.	.	MAF_INRAE=30.0;MAF_USDA=33.333
NC_035081.1	33065994	.	G	A	.	.	MAF_INRAE=45.833;MAF_USDA=39.583
NC_035081.1	33066074	.	C	T	.	.	MAF_INRAE=15.789;MAF_USDA=39.583
NC_035081.1	33066075	.	G	A	.	.	MAF_USDA=39.583
NC_035081.1	33066081	.	C	T	.	.	MAF_INRAE=15.789;MAF_USDA=39.583
NC_035081.1	33066139	.	C	T	.	.	MAF_USDA=3.333
NC_035081.1	33066140	.	G	A	.	.	MAF_USDA=2.5
NC_035081.1	33066267	.	G	A	.	.	MAF_USDA=1.667
NC_035081.1	33066313	.	T	A	.	.	MAF_USDA=2.5
NC_035081.1	33066340	.	T	A	.	.	MAF_USDA=1.667
NC_035081.1	33066379	.	G	C	.	.	MAF_USDA=47.917
NC_035081.1	33066966	.	A	T	.	.	MAF_USDA=5.422
NC_035081.1	33067116	.	T	A	.	.	MAF_INRAE=29.747;MAF_USDA=31.25
NC_035081.1	33067121	.	T	C	.	.	MAF_INRAE=20.253;MAF_USDA=11.176
NC_035081.1	33067127	.	T	C	.	.	MAF_USDA=3.279
NC_035081.1	33067175	.	G	A	.	.	MAF_INRAE=2.532;MAF_USDA=5.738
NC_035081.1	33067227	.	C	T	.	.	MAF_INRAE=26.582;MAF_USDA=27.647
NC_035081.1	33067239	.	A	G	.	.	MAF_INRAE=39.873;MAF_USDA=48.235
NC_035081.1	33067255	.	G	A	.	.	MAF_INRAE=30.38;MAF_USDA=18.824
NC_035081.1	33067311	.	G	A	.	.	MAF_INRAE=37.975;MAF_USDA=38.235
NC_035081.1	33067360	.	A	T	.	.	MAF_INRAE=21.667
NC_035081.1	33067431	.	A	T	.	.	MAF_USDA=1.639
NC_035081.1	33067433	.	T	G	.	.	MAF_INRAE=19.62;MAF_USDA=10.714
NC_035081.1	33067543	.	G	T	.	.	MAF_INRAE=41.139;MAF_USDA=40.0
NC_035081.1	33067599	.	A	C	.	.	MAF_INRAE=25.316;MAF_USDA=11.176
NC_035081.1	33067617	.	T	C	.	.	MAF_USDA=3.279
NC_035081.1	33067641	.	G	A	.	.	MAF_USDA=2.459
NC_035081.1	33067711	.	G	A	.	.	MAF_USDA=2.459
NC_035081.1	33067782	.	C	T	.	.	MAF_INRAE=30.38;MAF_USDA=19.412
NC_035081.1	33067783	.	G	A	.	.	MAF_INRAE=5.0
NC_035081.1	33067796	.	G	T	.	.	MAF_INRAE=5.0
NC_035081.1	33067868	.	G	A	.	.	MAF_INRAE=3.333;MAF_USDA=1.176
NC_035081.1	33067945	.	G	A	.	.	MAF_INRAE=4.43
NC_035081.1	33067946	.	C	T	.	.	MAF_USDA=1.639
NC_035081.1	33067949	.	T	A	.	.	MAF_USDA=2.459
NC_035081.1	33068010	.	T	A	.	.	MAF_INRAE=17.5
NC_035081.1	33068076	.	T	C	.	.	MAF_INRAE=4.43
NC_035081.1	33068105	.	C	T	.	.	MAF_INRAE=5.0
NC_035081.1	33068112	.	G	C	.	.	MAF_INRAE=4.167;MAF_USDA=3.333
NC_035081.1	33068151	.	C	T	.	.	MAF_USDA=1.695
NC_035081.1	33068198	.	C	G	.	.	MAF_INRAE=41.772;MAF_USDA=39.286
NC_035081.1	33068209	.	T	C	.	.	MAF_INRAE=23.418;MAF_USDA=11.905
NC_035081.1	33068220	.	C	A	.	.	MAF_INRAE=23.418;MAF_USDA=11.905
NC_035081.1	33068322	.	A	T	.	.	MAF_USDA=11.475
NC_035081.1	33068324	.	A	C	.	.	MAF_USDA=11.475
NC_035081.1	33068401	.	G	T	.	.	MAF_USDA=5.738
NC_035081.1	33068427	.	C	A	.	.	MAF_INRAE=19.62;MAF_USDA=11.176
NC_035081.1	33068428	.	A	T	.	.	MAF_INRAE=17.5;MAF_USDA=11.176
NC_035081.1	33068484	.	C	G	.	.	MAF_INRAE=16.667;MAF_USDA=22.131
NC_035081.1	33068526	.	G	A	.	.	MAF_USDA=4.918
NC_035081.1	33068533	.	A	C	.	.	MAF_INRAE=17.089;MAF_USDA=7.059
NC_035081.1	33068597	.	C	T	.	.	MAF_USDA=9.836
NC_035081.1	33068598	.	C	A	.	.	MAF_INRAE=5.0
NC_035081.1	33068639	.	T	G	.	.	MAF_USDA=6.557
NC_035081.1	33068700	.	T	C	.	.	MAF_INRAE=41.139;MAF_USDA=38.824
NC_035081.1	33068747	.	C	T	.	.	MAF_USDA=2.459
NC_035081.1	33068831	.	T	C	.	.	MAF_INRAE=19.62;MAF_USDA=10.588
NC_035081.1	33068864	.	C	A	.	.	MAF_INRAE=30.38;MAF_USDA=18.824
NC_035081.1	33068897	.	G	A	.	.	MAF_INRAE=19.62;MAF_USDA=10.588
NC_035081.1	33068915	.	A	G	.	.	MAF_INRAE=19.62;MAF_USDA=10.588
NC_035081.1	33068916	.	T	C	.	.	MAF_INRAE=41.139;MAF_USDA=40.588
NC_035081.1	33068922	.	A	G	.	.	MAF_USDA=16.393
NC_035081.1	33068995	.	T	C	.	.	MAF_INRAE=19.62;MAF_USDA=10.588
NC_035081.1	33069066	.	G	A	.	.	MAF_USDA=3.279
NC_035081.1	33069125	.	G	A	.	.	MAF_USDA=1.639
NC_035081.1	33069164	.	C	G	.	.	MAF_USDA=7.377
NC_035081.1	33069211	.	T	C	.	.	MAF_INRAE=18.987;MAF_USDA=11.176
NC_035081.1	33069375	.	G	A	.	.	MAF_USDA=2.459
NC_035081.1	33069381	.	C	A	.	.	MAF_USDA=1.639
NC_035081.1	33069392	.	C	T	.	.	MAF_USDA=11.765
NC_035081.1	33069393	.	G	C	.	.	MAF_USDA=7.647
NC_035081.1	33069517	.	C	T	.	.	MAF_INRAE=29.114;MAF_USDA=18.824
NC_035081.1	33069593	.	G	T	.	.	MAF_USDA=2.459
NC_035081.1	33069682	.	A	G	.	.	MAF_INRAE=19.62;MAF_USDA=11.176
NC_035081.1	33069813	.	T	C	.	.	MAF_INRAE=3.333;MAF_USDA=13.529
NC_035081.1	33069816	.	C	G	.	.	MAF_INRAE=39.241;MAF_USDA=48.235
NC_035081.1	33069819	.	T	C	.	.	MAF_USDA=2.459
NC_035081.1	33069822	.	T	G	.	.	MAF_INRAE=31.579;MAF_USDA=10.588
NC_035081.1	33069848	.	T	C	.	.	MAF_USDA=1.639
NC_035081.1	33069849	.	A	T	.	.	MAF_INRAE=19.62;MAF_USDA=11.176
NC_035081.1	33069850	.	C	T	.	.	MAF_USDA=5.738
NC_035081.1	33069985	.	A	C	.	.	MAF_USDA=49.398
NC_035081.1	33070006	.	C	T	.	.	MAF_INRAE=15.0;MAF_USDA=21.311
NC_035081.1	33070145	.	G	A	.	.	MAF_INRAE=4.167;MAF_USDA=2.459
NC_035081.1	33070289	.	C	G	.	.	MAF_INRAE=40.506;MAF_USDA=40.0
NC_035081.1	33070321	.	C	T	.	.	MAF_USDA=1.639
NC_035081.1	33070330	.	G	C	.	.	MAF_USDA=2.459
NC_035081.1	33070335	.	G	A	.	.	MAF_INRAE=4.167
NC_035081.1	33070356	.	T	G	.	.	MAF_INRAE=4.167;MAF_USDA=3.279
NC_035081.1	33070394	.	C	T	.	.	MAF_INRAE=40.506;MAF_USDA=40.0
NC_035081.1	33070433	.	G	A	.	.	MAF_USDA=2.459
NC_035081.1	33070523	.	C	A	.	.	MAF_INRAE=40.506;MAF_USDA=40.0
NC_035081.1	33070547	.	G	T	.	.	MAF_USDA=3.279
NC_035081.1	33070615	.	T	C	.	.	MAF_USDA=5.738
NC_035081.1	33070689	.	A	G	.	.	MAF_USDA=4.918
NC_035081.1	33070694	.	G	A	.	.	MAF_INRAE=19.62;MAF_USDA=11.176
NC_035081.1	33070882	.	T	C	.	.	MAF_INRAE=40.506;MAF_USDA=40.588
NC_035081.1	33070940	.	C	A	.	.	MAF_INRAE=15.789;MAF_USDA=33.898
NC_035081.1	33070964	.	G	T	.	.	MAF_USDA=3.279
NC_035081.1	33070999	.	T	C	.	.	MAF_INRAE=41.139;MAF_USDA=40.476
NC_035081.1	33071031	.	T	C	.	.	MAF_INRAE=4.167
NC_035081.1	33071042	.	C	T	.	.	MAF_INRAE=16.456;MAF_USDA=7.059
NC_035081.1	33071081	.	A	G	.	.	MAF_INRAE=40.506;MAF_USDA=41.176
NC_035081.1	33071103	.	A	G	.	.	MAF_USDA=1.639
NC_035081.1	33071141	.	T	C	.	.	MAF_INRAE=4.167;MAF_USDA=2.459
NC_035081.1	33071191	.	T	A	.	.	MAF_INRAE=10.0
NC_035081.1	33071192	.	C	A	.	.	MAF_INRAE=21.053;MAF_USDA=6.548
NC_035081.1	33071256	.	C	G	.	.	MAF_USDA=2.459
NC_035081.1	33071261	.	T	A	.	.	MAF_INRAE=3.333;MAF_USDA=14.706
NC_035081.1	33071319	.	G	T	.	.	MAF_INRAE=41.139;MAF_USDA=39.412
NC_035081.1	33071325	.	T	G	.	.	MAF_USDA=7.377
NC_035081.1	33071371	.	A	T	.	.	MAF_INRAE=42.105;MAF_USDA=37.647
NC_035081.1	33071434	.	T	A	.	.	MAF_USDA=16.667
NC_035081.1	33071438	.	G	T	.	.	MAF_USDA=18.75
NC_035081.1	33071440	.	G	A	.	.	MAF_INRAE=45.833;MAF_USDA=18.75
NC_035081.1	33071560	.	T	C	.	.	MAF_INRAE=41.139;MAF_USDA=39.412
NC_035081.1	33071561	.	T	C	.	.	MAF_INRAE=35.833;MAF_USDA=39.412
NC_035081.1	33071579	.	G	A	.	.	MAF_INRAE=41.139;MAF_USDA=40.0
NC_035081.1	33071677	.	A	C	.	.	MAF_USDA=2.459
NC_035081.1	33071703	.	C	T	.	.	MAF_INRAE=40.506;MAF_USDA=39.412
NC_035081.1	33071729	.	C	A	.	.	MAF_INRAE=3.333;MAF_USDA=14.706
NC_035081.1	33071920	.	G	A	.	.	MAF_INRAE=41.139;MAF_USDA=40.588
NC_035081.1	33071958	.	G	A	.	.	MAF_USDA=6.557
NC_035081.1	33071999	.	G	A	.	.	MAF_INRAE=2.5
NC_035081.1	33072002	.	G	T	.	.	MAF_USDA=1.639
NC_035081.1	33072056	.	T	G	.	.	MAF_INRAE=36.709;MAF_USDA=34.706
NC_035081.1	33072063	.	T	G	.	.	MAF_INRAE=41.139;MAF_USDA=40.0
NC_035081.1	33072064	.	C	T	.	.	MAF_USDA=2.459
NC_035081.1	33072179	.	T	C	.	.	MAF_INRAE=41.139;MAF_USDA=39.412
NC_035081.1	33072211	.	T	A	.	.	MAF_INRAE=3.165;MAF_USDA=4.918
NC_035081.1	33072233	.	C	G	.	.	MAF_INRAE=41.139;MAF_USDA=39.412
NC_035081.1	33072244	.	A	T	.	.	MAF_INRAE=31.579;MAF_USDA=19.412
NC_035081.1	33072293	.	A	T	.	.	MAF_USDA=1.639
NC_035081.1	33072314	.	T	C	.	.	MAF_USDA=2.459
NC_035081.1	33072315	.	T	G	.	.	MAF_USDA=3.279
NC_035081.1	33072396	.	A	T	.	.	MAF_INRAE=25.316;MAF_USDA=8.235
NC_035081.1	33072428	.	C	A	.	.	MAF_USDA=5.738
NC_035081.1	33072719	.	G	T	.	.	MAF_INRAE=3.333;MAF_USDA=14.706
NC_035081.1	33072746	.	G	T	.	.	MAF_USDA=2.459
NC_035081.1	33073004	.	G	T	.	.	MAF_INRAE=4.167;MAF_USDA=2.459
NC_035081.1	33073088	.	T	C	.	.	MAF_INRAE=42.105;MAF_USDA=45.833
NC_035081.1	33073101	.	A	G	.	.	MAF_INRAE=4.167;MAF_USDA=2.459
NC_035081.1	33073189	.	C	G	.	.	MAF_USDA=1.639
NC_035081.1	33073302	.	C	A	.	.	MAF_INRAE=37.975;MAF_USDA=18.75
NC_035081.1	33073309	.	A	G	.	.	MAF_USDA=11.475
NC_035081.1	33073324	.	G	A	.	.	MAF_USDA=1.639
NC_035081.1	33073346	.	G	A	.	.	MAF_INRAE=25.316;MAF_USDA=10.0
NC_035081.1	33073376	.	A	C	.	.	MAF_INRAE=44.167;MAF_USDA=18.75
NC_035081.1	33073470	.	A	G	.	.	MAF_INRAE=3.333;MAF_USDA=15.294
NC_035081.1	33073526	.	A	G	.	.	MAF_USDA=4.167
NC_035081.1	33073535	.	A	G	.	.	MAF_INRAE=37.975;MAF_USDA=36.471
NC_035081.1	33073574	.	C	A	.	.	MAF_INRAE=41.139;MAF_USDA=38.824
NC_035081.1	33073581	.	C	T	.	.	MAF_INRAE=4.167;MAF_USDA=2.459
NC_035081.1	33073624	.	T	A	.	.	MAF_INRAE=41.139;MAF_USDA=39.286
NC_035081.1	33073746	.	T	C	.	.	MAF_USDA=1.639
NC_035081.1	33073784	.	T	C	.	.	MAF_INRAE=17.5;MAF_USDA=10.588
NC_035081.1	33073785	.	G	A	.	.	MAF_INRAE=17.5;MAF_USDA=10.588
NC_035081.1	33073851	.	C	G	.	.	MAF_INRAE=41.139;MAF_USDA=40.588
NC_035081.1	33073973	.	A	C	.	.	MAF_INRAE=36.709;MAF_USDA=32.353
NC_035081.1	33074002	.	A	C	.	.	MAF_INRAE=42.105
NC_035081.1	33074081	.	T	A	.	.	MAF_INRAE=40.506;MAF_USDA=40.588
NC_035081.1	33074106	.	T	A	.	.	MAF_INRAE=28.481;MAF_USDA=31.25
NC_035081.1	33074137	.	A	G	.	.	MAF_INRAE=19.62;MAF_USDA=11.176
NC_035081.1	33074174	.	G	C	.	.	MAF_INRAE=41.139;MAF_USDA=40.476
NC_035081.1	33074177	.	A	T	.	.	MAF_USDA=1.667
NC_035081.1	33074219	.	C	A	.	.	MAF_INRAE=41.139;MAF_USDA=41.176
NC_035081.1	33074228	.	A	G	.	.	MAF_INRAE=3.333;MAF_USDA=15.294
NC_035081.1	33074268	.	A	G	.	.	MAF_INRAE=31.579;MAF_USDA=11.765
NC_035081.1	33074308	.	A	C	.	.	MAF_USDA=1.639
NC_035081.1	33074326	.	G	A	.	.	MAF_INRAE=30.38;MAF_USDA=18.235
NC_035081.1	33074441	.	G	T	.	.	MAF_INRAE=41.139;MAF_USDA=37.5
NC_035081.1	33074451	.	T	A	.	.	MAF_INRAE=10.0
NC_035081.1	33074487	.	C	A	.	.	MAF_INRAE=41.139;MAF_USDA=40.588
NC_035081.1	33074519	.	C	A	.	.	MAF_INRAE=41.139;MAF_USDA=41.176
NC_035081.1	33074535	.	C	G	.	.	MAF_USDA=2.459
NC_035081.1	33074591	.	G	A	.	.	MAF_INRAE=41.139;MAF_USDA=40.588
NC_035081.1	33074606	.	C	A	.	.	MAF_INRAE=38.608;MAF_USDA=39.286
NC_035081.1	33074624	.	T	C	.	.	MAF_INRAE=41.139;MAF_USDA=41.071
NC_035081.1	33074635	.	A	T	.	.	MAF_USDA=1.667
NC_035081.1	33074649	.	C	A	.	.	MAF_INRAE=41.139;MAF_USDA=41.071
NC_035081.1	33074694	.	C	T	.	.	MAF_USDA=1.667
NC_035081.1	33074695	.	G	T	.	.	MAF_INRAE=3.165;MAF_USDA=5.833
NC_035081.1	33074699	.	T	A	.	.	MAF_INRAE=41.139;MAF_USDA=41.071
NC_035081.1	33074703	.	A	C	.	.	MAF_INRAE=35.833;MAF_USDA=40.588
NC_035081.1	33074743	.	G	T	.	.	MAF_INRAE=41.139;MAF_USDA=41.176
NC_035081.1	33074825	.	A	C	.	.	MAF_USDA=13.934
NC_035081.1	33074946	.	A	C	.	.	MAF_INRAE=3.333;MAF_USDA=15.294
NC_035081.1	33074950	.	C	T	.	.	MAF_INRAE=4.167;MAF_USDA=6.557
NC_035081.1	33074953	.	C	T	.	.	MAF_INRAE=3.333
NC_035081.1	33075047	.	A	T	.	.	MAF_INRAE=40.506;MAF_USDA=41.176
NC_035081.1	33075052	.	G	A	.	.	MAF_USDA=2.459
NC_035081.1	33075216	.	T	G	.	.	MAF_INRAE=36.709;MAF_USDA=24.706
NC_035081.1	33075217	.	T	C	.	.	MAF_INRAE=43.333;MAF_USDA=24.706
NC_035081.1	33075419	.	T	A	.	.	MAF_INRAE=19.62;MAF_USDA=10.588
NC_035081.1	33075422	.	T	C	.	.	MAF_INRAE=17.5;MAF_USDA=10.588
NC_035081.1	33075437	.	G	T	.	.	MAF_USDA=3.279
NC_035081.1	33075484	.	A	T	.	.	MAF_INRAE=4.167;MAF_USDA=2.459
NC_035081.1	33075504	.	T	A	.	.	MAF_INRAE=10.526;MAF_USDA=1.639
NC_035081.1	33075541	.	A	G	.	.	MAF_USDA=6.557
NC_035081.1	33075555	.	G	A	.	.	MAF_INRAE=4.167;MAF_USDA=3.279
NC_035081.1	33075571	.	C	A	.	.	MAF_INRAE=25.316;MAF_USDA=10.0
NC_035081.1	33075644	.	T	A	.	.	MAF_USDA=1.639
NC_035081.1	33075670	.	G	A	.	.	MAF_INRAE=33.544;MAF_USDA=23.529
NC_035081.1	33075703	.	G	A	.	.	MAF_INRAE=19.62;MAF_USDA=11.176
NC_035081.1	33075716	.	G	A	.	.	MAF_INRAE=3.333;MAF_USDA=15.882
NC_035081.1	33075742	.	C	T	.	.	MAF_INRAE=21.053;MAF_USDA=10.588
NC_035081.1	33075767	.	C	G	.	.	MAF_INRAE=19.62;MAF_USDA=11.176
NC_035081.1	33075804	.	C	T	.	.	MAF_USDA=5.738
NC_035081.1	33075805	.	G	A	.	.	MAF_INRAE=49.367;MAF_USDA=21.765
NC_035081.1	33075912	.	G	T	.	.	MAF_INRAE=3.333;MAF_USDA=15.294
NC_035081.1	33075961	.	C	T	.	.	MAF_USDA=2.083
NC_035081.1	33076036	.	T	G	.	.	MAF_INRAE=39.241;MAF_USDA=49.412
NC_035081.1	33076152	.	G	T	.	.	MAF_INRAE=19.62;MAF_USDA=11.176
NC_035081.1	33076299	.	G	T	.	.	MAF_INRAE=10.0
NC_035081.1	33076387	.	G	A	.	.	MAF_USDA=2.459
NC_035081.1	33076441	.	C	T	.	.	MAF_INRAE=19.62;MAF_USDA=11.176
NC_035081.1	33076445	.	G	A	.	.	MAF_INRAE=17.5;MAF_USDA=11.176
NC_035081.1	33076501	.	T	C	.	.	MAF_INRAE=19.62;MAF_USDA=11.176
NC_035081.1	33076541	.	C	T	.	.	MAF_INRAE=31.579;MAF_USDA=18.824
NC_035081.1	33076548	.	A	G	.	.	MAF_INRAE=4.167;MAF_USDA=2.459
NC_035081.1	33076652	.	C	T	.	.	MAF_USDA=10.656
NC_035081.1	33076745	.	A	G	.	.	MAF_INRAE=31.579;MAF_USDA=19.412
NC_035081.1	33076972	.	G	T	.	.	MAF_INRAE=3.333;MAF_USDA=14.118
NC_035081.1	33076976	.	A	G	.	.	MAF_USDA=1.639
NC_035081.1	33077023	.	T	A	.	.	MAF_USDA=1.639
NC_035081.1	33077032	.	A	T	.	.	MAF_USDA=1.639
NC_035081.1	33077059	.	A	G	.	.	MAF_INRAE=39.241;MAF_USDA=47.647
NC_035081.1	33077068	.	G	A	.	.	MAF_USDA=19.412
NC_035081.1	33077075	.	A	C	.	.	MAF_INRAE=41.139;MAF_USDA=40.588
NC_035081.1	33077153	.	C	A	.	.	MAF_INRAE=39.241;MAF_USDA=48.235
NC_035081.1	33077181	.	C	A	.	.	MAF_INRAE=8.861;MAF_USDA=7.647
NC_035081.1	33077235	.	A	C	.	.	MAF_INRAE=3.333;MAF_USDA=12.941
NC_035081.1	33077309	.	G	A	.	.	MAF_USDA=1.639
NC_035081.1	33077396	.	C	T	.	.	MAF_INRAE=36.709;MAF_USDA=31.176
NC_035081.1	33077418	.	A	C	.	.	MAF_USDA=3.529
NC_035081.1	33077425	.	G	A	.	.	MAF_INRAE=18.987;MAF_USDA=11.176
NC_035081.1	33077493	.	C	A	.	.	MAF_USDA=2.459
NC_035081.1	33077507	.	C	T	.	.	MAF_USDA=1.639
NC_035081.1	33077714	.	G	A	.	.	MAF_USDA=2.459
NC_035081.1	33077781	.	C	T	.	.	MAF_INRAE=10.0;MAF_USDA=4.098
NC_035081.1	33077799	.	T	A	.	.	MAF_USDA=12.295
NC_035081.1	33077900	.	C	T	.	.	MAF_INRAE=10.0;MAF_USDA=3.279
NC_035081.1	33077903	.	G	T	.	.	MAF_INRAE=12.658;MAF_USDA=22.941
NC_035081.1	33077923	.	A	C	.	.	MAF_INRAE=20.253;MAF_USDA=11.176
NC_035081.1	33078201	.	A	G	.	.	MAF_INRAE=20.253;MAF_USDA=25.294
NC_035081.1	33078273	.	G	A	.	.	MAF_INRAE=3.333;MAF_USDA=4.098
NC_035081.1	33078286	.	G	A	.	.	MAF_USDA=2.459
NC_035081.1	33078304	.	A	C	.	.	MAF_USDA=11.475
NC_035081.1	33078403	.	G	A	.	.	MAF_INRAE=20.833;MAF_USDA=9.016
NC_035081.1	33078492	.	T	G	.	.	MAF_INRAE=18.987;MAF_USDA=11.176
NC_035081.1	33078518	.	C	A	.	.	MAF_INRAE=10.833
NC_035081.1	33078519	.	G	A	.	.	MAF_INRAE=5.0;MAF_USDA=3.279
NC_035081.1	33078566	.	C	G	.	.	MAF_USDA=4.118
NC_035081.1	33078610	.	A	T	.	.	MAF_USDA=1.639
NC_035081.1	33078692	.	A	C	.	.	MAF_USDA=22.951
NC_035081.1	33078743	.	A	C	.	.	MAF_USDA=2.459
NC_035081.1	33078744	.	C	T	.	.	MAF_INRAE=39.241;MAF_USDA=48.824
NC_035081.1	33078822	.	A	T	.	.	MAF_USDA=1.639
NC_035081.1	33078832	.	C	T	.	.	MAF_USDA=12.941
NC_035081.1	33078833	.	G	A	.	.	MAF_USDA=1.639
NC_035081.1	33078867	.	A	C	.	.	MAF_INRAE=10.0;MAF_USDA=4.098
NC_035081.1	33078936	.	A	C	.	.	MAF_INRAE=26.316;MAF_USDA=16.667
NC_035081.1	33078980	.	T	C	.	.	MAF_INRAE=3.333;MAF_USDA=1.176
NC_035081.1	33078987	.	T	G	.	.	MAF_USDA=10.0
NC_035081.1	33079014	.	T	G	.	.	MAF_USDA=4.918
NC_035081.1	33079091	.	A	C	.	.	MAF_INRAE=1.667
NC_035081.1	33079097	.	G	T	.	.	MAF_USDA=10.656
NC_035081.1	33079118	.	C	T	.	.	MAF_USDA=2.459
NC_035081.1	33079128	.	G	T	.	.	MAF_USDA=3.279
NC_035081.1	33079221	.	T	G	.	.	MAF_USDA=4.098
NC_035081.1	33079264	.	C	T	.	.	MAF_INRAE=41.139;MAF_USDA=41.176
NC_035081.1	33079266	.	A	G	.	.	MAF_INRAE=35.833;MAF_USDA=40.588
NC_035081.1	33079312	.	G	A	.	.	MAF_INRAE=39.241;MAF_USDA=48.235
NC_035081.1	33079388	.	A	G	.	.	MAF_USDA=3.279
NC_035081.1	33079475	.	A	C	.	.	MAF_USDA=1.639
NC_035081.1	33079573	.	T	C	.	.	MAF_USDA=1.639
NC_035081.1	33079635	.	G	A	.	.	MAF_INRAE=3.333;MAF_USDA=4.706
NC_035081.1	33079655	.	C	T	.	.	MAF_INRAE=39.241;MAF_USDA=50.0
NC_035081.1	33079675	.	A	G	.	.	MAF_INRAE=22.785;MAF_USDA=30.0
NC_035081.1	33079740	.	C	T	.	.	MAF_INRAE=39.241;MAF_USDA=48.824
NC_035081.1	33079741	.	G	A	.	.	MAF_USDA=2.459
NC_035081.1	33079848	.	A	C	.	.	MAF_INRAE=39.241
NC_035081.1	33079916	.	G	A	.	.	MAF_INRAE=40.506;MAF_USDA=47.647
NC_035081.1	33080057	.	C	T	.	.	MAF_INRAE=3.333;MAF_USDA=12.5
NC_035081.1	33080189	.	G	A	.	.	MAF_USDA=16.667
NC_035081.1	33080343	.	T	G	.	.	MAF_INRAE=40.506;MAF_USDA=49.412
NC_035081.1	33080408	.	A	T	.	.	MAF_INRAE=39.241;MAF_USDA=48.824
NC_035081.1	33080500	.	A	G	.	.	MAF_INRAE=8.861;MAF_USDA=4.118
NC_035081.1	33080508	.	T	C	.	.	MAF_INRAE=39.241;MAF_USDA=47.647
NC_035081.1	33080509	.	G	A	.	.	MAF_INRAE=4.167;MAF_USDA=2.459
NC_035081.1	33080771	.	G	A	.	.	MAF_USDA=2.5
NC_035081.1	33080802	.	C	A	.	.	MAF_USDA=1.639
NC_035081.1	33080804	.	A	G	.	.	MAF_INRAE=5.696;MAF_USDA=1.639
NC_035081.1	33080813	.	T	G	.	.	MAF_INRAE=39.241;MAF_USDA=48.235
NC_035081.1	33080846	.	T	C	.	.	MAF_INRAE=4.167;MAF_USDA=3.279
NC_035081.1	33080882	.	A	G	.	.	MAF_INRAE=39.873;MAF_USDA=48.824
NC_035081.1	33080988	.	G	T	.	.	MAF_USDA=8.197
NC_035081.1	33081012	.	A	G	.	.	MAF_INRAE=35.443;MAF_USDA=38.824
NC_035081.1	33081098	.	G	A	.	.	MAF_USDA=2.459
NC_035081.1	33081153	.	G	A	.	.	MAF_USDA=8.333
NC_035081.1	33081230	.	A	C	.	.	MAF_INRAE=15.789
NC_035081.1	33081237	.	C	T	.	.	MAF_INRAE=26.316
NC_035081.1	33081272	.	G	A	.	.	MAF_INRAE=40.506;MAF_USDA=37.647
NC_035081.1	33081322	.	C	T	.	.	MAF_INRAE=35.443;MAF_USDA=39.412
NC_035081.1	33081342	.	C	T	.	.	MAF_INRAE=4.167;MAF_USDA=2.459
NC_035081.1	33081358	.	C	T	.	.	MAF_INRAE=8.861;MAF_USDA=4.118
NC_035081.1	33081398	.	G	C	.	.	MAF_INRAE=8.861;MAF_USDA=20.0
NC_035081.1	33081590	.	G	T	.	.	MAF_USDA=26.471
NC_035081.1	33081613	.	T	C	.	.	MAF_INRAE=34.81;MAF_USDA=45.833
NC_035081.1	33081638	.	C	T	.	.	MAF_INRAE=39.241;MAF_USDA=48.235
NC_035081.1	33081672	.	C	G	.	.	MAF_USDA=2.459
NC_035081.1	33081708	.	T	C	.	.	MAF_INRAE=19.62;MAF_USDA=23.529
NC_035081.1	33081730	.	A	T	.	.	MAF_INRAE=31.667
NC_035081.1	33081776	.	G	A	.	.	MAF_INRAE=19.62;MAF_USDA=11.176
NC_035081.1	33081792	.	G	C	.	.	MAF_INRAE=35.443;MAF_USDA=40.0
NC_035081.1	33081818	.	T	A	.	.	MAF_INRAE=39.873;MAF_USDA=48.235
NC_035081.1	33081854	.	G	A	.	.	MAF_INRAE=39.873;MAF_USDA=31.765
NC_035081.1	33081893	.	C	A	.	.	MAF_INRAE=4.167;MAF_USDA=2.459
NC_035081.1	33081952	.	T	A	.	.	MAF_USDA=7.377
NC_035081.1	33082058	.	C	T	.	.	MAF_USDA=3.279
NC_035081.1	33082069	.	C	A	.	.	MAF_INRAE=31.579;MAF_USDA=22.353
NC_035081.1	33082086	.	T	A	.	.	MAF_USDA=2.459
NC_035081.1	33082108	.	G	A	.	.	MAF_INRAE=24.684;MAF_USDA=14.118
NC_035081.1	33082113	.	A	G	.	.	MAF_INRAE=35.443;MAF_USDA=48.235
NC_035081.1	33082151	.	A	T	.	.	MAF_USDA=2.459
NC_035081.1	33082173	.	T	C	.	.	MAF_INRAE=36.076;MAF_USDA=49.412
NC_035081.1	33082193	.	T	C	.	.	MAF_INRAE=3.333
NC_035081.1	33082229	.	T	C	.	.	MAF_INRAE=4.167
NC_035081.1	33082262	.	T	A	.	.	MAF_USDA=1.639
NC_035081.1	33082462	.	T	C	.	.	MAF_USDA=3.529
NC_035081.1	33082543	.	T	A	.	.	MAF_INRAE=3.333;MAF_USDA=1.176
NC_035081.1	33082574	.	A	C	.	.	MAF_USDA=10.417
NC_035081.1	33082659	.	G	A	.	.	MAF_INRAE=3.333;MAF_USDA=1.176
NC_035081.1	33082681	.	T	A	.	.	MAF_USDA=3.529
NC_035081.1	33082697	.	A	C	.	.	MAF_INRAE=20.833;MAF_USDA=8.197
NC_035081.1	33082753	.	G	T	.	.	MAF_USDA=15.294
NC_035081.1	33082772	.	G	T	.	.	MAF_INRAE=8.861;MAF_USDA=4.118
NC_035081.1	33082778	.	C	T	.	.	MAF_INRAE=3.333;MAF_USDA=2.083
NC_035081.1	33082789	.	G	A	.	.	MAF_INRAE=19.62;MAF_USDA=11.176
NC_035081.1	33082823	.	A	G	.	.	MAF_INRAE=20.833;MAF_USDA=5.738
NC_035081.1	33082840	.	A	C	.	.	MAF_INRAE=15.789;MAF_USDA=50.0
NC_035081.1	33082867	.	C	T	.	.	MAF_INRAE=22.5
NC_035081.1	33082868	.	G	A	.	.	MAF_USDA=7.377
NC_035081.1	33082922	.	G	A	.	.	MAF_INRAE=4.43
NC_035081.1	33082951	.	T	C	.	.	MAF_INRAE=41.772;MAF_USDA=49.412
NC_035081.1	33082952	.	G	A	.	.	MAF_USDA=2.083
NC_035081.1	33083003	.	G	T	.	.	MAF_USDA=15.882
NC_035081.1	33083176	.	G	T	.	.	MAF_INRAE=39.241;MAF_USDA=48.235
NC_035081.1	33083281	.	A	G	.	.	MAF_INRAE=35.0;MAF_USDA=41.667
NC_035081.1	33083282	.	G	T	.	.	MAF_INRAE=35.0;MAF_USDA=41.667
NC_035081.1	33083288	.	C	A	.	.	MAF_INRAE=35.0;MAF_USDA=41.667
NC_035081.1	33083320	.	T	C	.	.	MAF_USDA=6.557
NC_035081.1	33083391	.	C	T	.	.	MAF_INRAE=10.759;MAF_USDA=5.422
NC_035081.1	33083493	.	G	T	.	.	MAF_USDA=1.667
NC_035081.1	33083545	.	T	G	.	.	MAF_INRAE=20.833;MAF_USDA=3.279
NC_035081.1	33083553	.	T	G	.	.	MAF_INRAE=3.333
NC_035081.1	33083598	.	C	T	.	.	MAF_INRAE=13.924;MAF_USDA=8.235
NC_035081.1	33083607	.	C	A	.	.	MAF_INRAE=24.051;MAF_USDA=13.529
NC_035081.1	33083655	.	T	C	.	.	MAF_INRAE=39.873;MAF_USDA=40.588
NC_035081.1	33083760	.	G	T	.	.	MAF_INRAE=21.667;MAF_USDA=3.279
NC_035081.1	33083769	.	C	T	.	.	MAF_INRAE=39.873;MAF_USDA=49.412
NC_035081.1	33083771	.	C	T	.	.	MAF_INRAE=47.5;MAF_USDA=49.412
NC_035081.1	33083829	.	T	C	.	.	MAF_INRAE=3.333;MAF_USDA=1.176
NC_035081.1	33083844	.	C	A	.	.	MAF_INRAE=3.333
NC_035081.1	33083876	.	G	C	.	.	MAF_INRAE=1.667
NC_035081.1	33083969	.	G	T	.	.	MAF_INRAE=3.333;MAF_USDA=10.588
NC_035081.1	33083981	.	G	A	.	.	MAF_INRAE=1.667;MAF_USDA=3.529
NC_035081.1	33083987	.	C	A	.	.	MAF_INRAE=1.667
NC_035081.1	33083993	.	C	A	.	.	MAF_INRAE=8.861;MAF_USDA=4.118
NC_035081.1	33083996	.	T	C	.	.	MAF_USDA=4.098
NC_035081.1	33084000	.	A	C	.	.	MAF_INRAE=4.167;MAF_USDA=2.459
NC_035081.1	33084005	.	G	A	.	.	MAF_INRAE=4.167;MAF_USDA=2.459
NC_035081.1	33084010	.	T	G	.	.	MAF_USDA=7.377
NC_035081.1	33084014	.	T	A	.	.	MAF_INRAE=1.667
NC_035081.1	33084023	.	G	T	.	.	MAF_USDA=3.279
NC_035081.1	33084024	.	T	A	.	.	MAF_USDA=15.882
NC_035081.1	33084039	.	T	A	.	.	MAF_USDA=16.667
NC_035081.1	33084058	.	G	A	.	.	MAF_INRAE=31.579;MAF_USDA=21.765
NC_035081.1	33084160	.	T	A	.	.	MAF_USDA=2.459
NC_035081.1	33084161	.	A	T	.	.	MAF_INRAE=31.579;MAF_USDA=22.941
NC_035081.1	33084165	.	T	C	.	.	MAF_USDA=22.941
NC_035081.1	33084226	.	G	A	.	.	MAF_USDA=1.639
NC_035081.1	33084242	.	A	C	.	.	MAF_INRAE=48.333;MAF_USDA=48.824
NC_035081.1	33084261	.	C	T	.	.	MAF_INRAE=31.579;MAF_USDA=22.941
NC_035081.1	33084318	.	A	C	.	.	MAF_USDA=9.836
NC_035081.1	33084326	.	G	A	.	.	MAF_USDA=24.118
NC_035081.1	33084364	.	A	T	.	.	MAF_USDA=24.118
NC_035081.1	33084377	.	C	T	.	.	MAF_INRAE=39.241;MAF_USDA=48.824
NC_035081.1	33084397	.	A	G	.	.	MAF_USDA=19.412
NC_035081.1	33084451	.	A	G	.	.	MAF_INRAE=5.0;MAF_USDA=18.824
NC_035081.1	33084460	.	A	G	.	.	MAF_INRAE=5.0;MAF_USDA=18.824
NC_035081.1	33084469	.	G	T	.	.	MAF_INRAE=36.076;MAF_USDA=30.588
NC_035081.1	33084471	.	T	C	.	.	MAF_INRAE=47.5;MAF_USDA=49.412
NC_035081.1	33084483	.	T	G	.	.	MAF_INRAE=19.62;MAF_USDA=9.412
NC_035081.1	33084513	.	T	A	.	.	MAF_USDA=1.639
NC_035081.1	33084542	.	T	A	.	.	MAF_INRAE=36.076;MAF_USDA=37.647
NC_035081.1	33084549	.	A	C	.	.	MAF_INRAE=3.333;MAF_USDA=1.176
NC_035081.1	33084552	.	C	G	.	.	MAF_INRAE=3.333;MAF_USDA=1.176
NC_035081.1	33084561	.	T	G	.	.	MAF_INRAE=39.873;MAF_USDA=50.0
NC_035081.1	33084593	.	G	T	.	.	MAF_INRAE=15.789;MAF_USDA=50.0
NC_035081.1	33084594	.	T	C	.	.	MAF_USDA=49.412
NC_035081.1	33084667	.	C	T	.	.	MAF_USDA=1.639
NC_035081.1	33084704	.	T	G	.	.	MAF_INRAE=39.873;MAF_USDA=48.824
NC_035081.1	33084760	.	T	C	.	.	MAF_INRAE=39.241;MAF_USDA=49.412
NC_035081.1	33084764	.	T	G	.	.	MAF_INRAE=46.667;MAF_USDA=48.824
NC_035081.1	33084783	.	A	G	.	.	MAF_INRAE=4.43
NC_035081.1	33084786	.	A	C	.	.	MAF_USDA=1.639
NC_035081.1	33084856	.	T	A	.	.	MAF_USDA=16.667
NC_035081.1	33084868	.	T	G	.	.	MAF_USDA=3.279
NC_035081.1	33084920	.	G	T	.	.	MAF_USDA=4.098
NC_035081.1	33084946	.	T	G	.	.	MAF_INRAE=39.241;MAF_USDA=48.235
NC_035081.1	33084962	.	C	T	.	.	MAF_INRAE=39.873;MAF_USDA=40.0
NC_035081.1	33084963	.	G	A	.	.	MAF_USDA=2.459
NC_035081.1	33084993	.	A	T	.	.	MAF_USDA=45.833
NC_035081.1	33085011	.	T	G	.	.	MAF_INRAE=1.667
NC_035081.1	33085013	.	G	T	.	.	MAF_INRAE=1.667
NC_035081.1	33085022	.	C	T	.	.	MAF_INRAE=39.873;MAF_USDA=38.824
NC_035081.1	33085047	.	G	A	.	.	MAF_INRAE=39.241;MAF_USDA=48.824
NC_035081.1	33085053	.	C	T	.	.	MAF_INRAE=39.241;MAF_USDA=48.824
NC_035081.1	33085118	.	T	C	.	.	MAF_INRAE=39.241;MAF_USDA=48.235
NC_035081.1	33085364	.	C	A	.	.	MAF_INRAE=39.241;MAF_USDA=48.824
NC_035081.1	33085380	.	C	T	.	.	MAF_INRAE=15.789;MAF_USDA=25.0
NC_035081.1	33085409	.	A	G	.	.	MAF_INRAE=39.241;MAF_USDA=48.235
NC_035081.1	33085410	.	A	T	.	.	MAF_USDA=11.475
NC_035081.1	33085411	.	T	C	.	.	MAF_USDA=11.475
NC_035081.1	33085433	.	G	A	.	.	MAF_USDA=5.0
NC_035081.1	33085443	.	C	T	.	.	MAF_INRAE=1.667
NC_035081.1	33085497	.	C	A	.	.	MAF_INRAE=43.671;MAF_USDA=49.405
NC_035081.1	33085530	.	T	C	.	.	MAF_INRAE=31.667;MAF_USDA=39.412
NC_035081.1	33085566	.	A	G	.	.	MAF_USDA=2.174
NC_035081.1	33085619	.	C	A	.	.	MAF_INRAE=21.667;MAF_USDA=7.377
NC_035081.1	33085639	.	G	A	.	.	MAF_USDA=7.377
NC_035081.1	33085662	.	C	T	.	.	MAF_INRAE=2.5;MAF_USDA=1.176
NC_035081.1	33085718	.	T	C	.	.	MAF_INRAE=39.241;MAF_USDA=48.235
NC_035081.1	33085752	.	C	A	.	.	MAF_INRAE=1.667
NC_035081.1	33085753	.	T	G	.	.	MAF_INRAE=1.667
NC_035081.1	33085757	.	T	C	.	.	MAF_INRAE=5.833;MAF_USDA=20.0
NC_035081.1	33085774	.	G	C	.	.	MAF_USDA=16.667
NC_035081.1	33085795	.	C	T	.	.	MAF_INRAE=39.241;MAF_USDA=47.647
NC_035081.1	33085798	.	G	C	.	.	MAF_INRAE=10.0;MAF_USDA=2.459
NC_035081.1	33085816	.	T	A	.	.	MAF_USDA=3.279
NC_035081.1	33085829	.	C	A	.	.	MAF_INRAE=1.667
NC_035081.1	33085870	.	G	A	.	.	MAF_USDA=2.459
NC_035081.1	33085951	.	A	G	.	.	MAF_INRAE=39.241;MAF_USDA=48.235
NC_035081.1	33085973	.	C	G	.	.	MAF_INRAE=10.833
NC_035081.1	33085974	.	G	A	.	.	MAF_INRAE=8.861;MAF_USDA=18.235
NC_035081.1	33086034	.	T	C	.	.	MAF_INRAE=41.139;MAF_USDA=49.412
NC_035081.1	33086065	.	G	T	.	.	MAF_INRAE=40.506;MAF_USDA=49.412
NC_035081.1	33086072	.	G	A	.	.	MAF_INRAE=47.368;MAF_USDA=38.824
NC_035081.1	33086079	.	A	C	.	.	MAF_INRAE=15.789;MAF_USDA=49.412
NC_035081.1	33086080	.	A	C	.	.	MAF_USDA=43.75
NC_035081.1	33086097	.	C	T,G	.	.	MAF_INRAE=5.263;MAF_USDA=10.417
NC_035081.1	33086098	.	G	A	.	.	MAF_INRAE=16.456;MAF_USDA=40.588
NC_035081.1	33086233	.	T	A	.	.	MAF_INRAE=47.468;MAF_USDA=50.0
NC_035081.1	33086805	.	C	A	.	.	MAF_INRAE=35.0;MAF_USDA=8.333
NC_035081.1	33086866	.	G	A	.	.	MAF_INRAE=1.667
NC_035081.1	33086870	.	A	T	.	.	MAF_INRAE=42.405;MAF_USDA=49.405
NC_035081.1	33086890	.	C	T	.	.	MAF_INRAE=41.139;MAF_USDA=49.412
NC_035081.1	33086901	.	A	C	.	.	MAF_INRAE=41.772;MAF_USDA=49.412
NC_035081.1	33086913	.	T	G	.	.	MAF_USDA=3.279
NC_035081.1	33086941	.	G	A	.	.	MAF_INRAE=34.81;MAF_USDA=38.235
NC_035081.1	33087168	.	G	C	.	.	MAF_INRAE=13.924;MAF_USDA=8.824
NC_035081.1	33087334	.	G	T	.	.	MAF_USDA=13.115
NC_035081.1	33087362	.	G	A	.	.	MAF_INRAE=36.709;MAF_USDA=46.471
NC_035081.1	33087372	.	T	G	.	.	MAF_INRAE=40.506;MAF_USDA=48.235
NC_035081.1	33087565	.	A	G	.	.	MAF_INRAE=19.62;MAF_USDA=11.176
NC_035081.1	33087583	.	C	T	.	.	MAF_INRAE=39.241;MAF_USDA=48.824
NC_035081.1	33087639	.	A	C	.	.	MAF_USDA=6.557
NC_035081.1	33087695	.	G	T	.	.	MAF_INRAE=39.873;MAF_USDA=48.235
NC_035081.1	33087701	.	G	T	.	.	MAF_INRAE=3.333;MAF_USDA=2.459
NC_035081.1	33087706	.	T	G	.	.	MAF_USDA=3.279
NC_035081.1	33087765	.	C	T	.	.	MAF_INRAE=40.506;MAF_USDA=48.824
NC_035081.1	33087807	.	T	C	.	.	MAF_USDA=3.279
NC_035081.1	33087832	.	T	C	.	.	MAF_INRAE=39.241;MAF_USDA=48.824
NC_035081.1	33087853	.	A	G	.	.	MAF_INRAE=39.241;MAF_USDA=49.412
NC_035081.1	33087856	.	G	A	.	.	MAF_INRAE=15.789;MAF_USDA=18.824
NC_035081.1	33087860	.	C	T	.	.	MAF_USDA=3.279
NC_035081.1	33087931	.	C	A	.	.	MAF_USDA=1.639
NC_035081.1	33087978	.	C	T	.	.	MAF_INRAE=47.368;MAF_USDA=45.833
NC_035081.1	33087987	.	C	T	.	.	MAF_USDA=3.279
NC_035081.1	33087988	.	G	A	.	.	MAF_USDA=7.377
NC_035081.1	33087997	.	A	T	.	.	MAF_INRAE=21.667;MAF_USDA=7.377
NC_035081.1	33088018	.	A	G	.	.	MAF_INRAE=39.241;MAF_USDA=49.412
NC_035081.1	33088086	.	G	A	.	.	MAF_USDA=1.639
NC_035081.1	33088289	.	A	G	.	.	MAF_INRAE=39.241;MAF_USDA=37.5
NC_035081.1	33088383	.	G	A	.	.	MAF_INRAE=4.43
NC_035081.1	33088420	.	A	G	.	.	MAF_INRAE=39.241;MAF_USDA=49.412
NC_035081.1	33088436	.	A	G	.	.	MAF_INRAE=39.241;MAF_USDA=49.412
NC_035081.1	33088464	.	G	A	.	.	MAF_INRAE=9.167;MAF_USDA=3.279
NC_035081.1	33088542	.	C	T	.	.	MAF_INRAE=40.506;MAF_USDA=49.412
NC_035081.1	33088576	.	T	C	.	.	MAF_INRAE=40.506;MAF_USDA=49.412
NC_035081.1	33088584	.	A	T	.	.	MAF_INRAE=5.0;MAF_USDA=4.118
NC_035081.1	33088588	.	G	A	.	.	MAF_INRAE=40.506;MAF_USDA=48.824
NC_035081.1	33088631	.	G	A	.	.	MAF_USDA=2.459
NC_035081.1	33088640	.	T	G	.	.	MAF_USDA=6.557
NC_035081.1	33088646	.	A	C	.	.	MAF_INRAE=10.0;MAF_USDA=3.279
NC_035081.1	33088665	.	T	A	.	.	MAF_USDA=9.016
NC_035081.1	33088679	.	C	T	.	.	MAF_INRAE=39.241
NC_035081.1	33088699	.	T	C	.	.	MAF_INRAE=39.241;MAF_USDA=49.412
NC_035081.1	33088735	.	A	T	.	.	MAF_USDA=1.639
NC_035081.1	33088738	.	T	G	.	.	MAF_INRAE=41.139
NC_035081.1	33088828	.	A	C	.	.	MAF_INRAE=24.684;MAF_USDA=13.529
NC_035081.1	33088856	.	C	G	.	.	MAF_INRAE=22.5;MAF_USDA=7.377
NC_035081.1	33088894	.	G	T	.	.	MAF_INRAE=39.873;MAF_USDA=48.824
NC_035081.1	33088896	.	T	A	.	.	MAF_INRAE=47.5;MAF_USDA=48.824
NC_035081.1	33088914	.	T	G	.	.	MAF_USDA=1.639
NC_035081.1	33088927	.	T	G	.	.	MAF_INRAE=40.506;MAF_USDA=49.405
NC_035081.1	33088937	.	T	C	.	.	MAF_USDA=2.083
NC_035081.1	33088965	.	A	T	.	.	MAF_INRAE=43.038;MAF_USDA=49.412
NC_035081.1	33089007	.	G	A	.	.	MAF_USDA=1.639
NC_035081.1	33089026	.	A	G	.	.	MAF_USDA=1.695
NC_035081.1	33089030	.	T	A	.	.	MAF_USDA=46.429
NC_035081.1	33089073	.	T	C	.	.	MAF_USDA=4.098
NC_035081.1	33089098	.	C	G	.	.	MAF_INRAE=18.421;MAF_USDA=37.5
NC_035081.1	33089109	.	G	A	.	.	MAF_INRAE=18.421;MAF_USDA=49.412
NC_035081.1	33089141	.	C	A	.	.	MAF_USDA=11.765
NC_035081.1	33089142	.	G	A	.	.	MAF_USDA=5.357
NC_035081.1	33089152	.	A	T	.	.	MAF_INRAE=24.167;MAF_USDA=11.905
NC_035081.1	33089173	.	A	G	.	.	MAF_USDA=45.833
NC_035081.1	33089214	.	G	T	.	.	MAF_INRAE=42.405;MAF_USDA=49.405
NC_035081.1	33089255	.	C	A	.	.	MAF_INRAE=36.076;MAF_USDA=45.238
NC_035081.1	33089313	.	A	G	.	.	MAF_INRAE=44.937;MAF_USDA=48.235
NC_035081.1	33089368	.	A	C	.	.	MAF_INRAE=45.57;MAF_USDA=48.824
NC_035081.1	33089464	.	G	C	.	.	MAF_USDA=6.557
NC_035081.1	33089495	.	T	G	.	.	MAF_INRAE=40.506;MAF_USDA=48.824
NC_035081.1	33089522	.	T	C	.	.	MAF_INRAE=1.667
NC_035081.1	33089533	.	G	T	.	.	MAF_USDA=2.459
NC_035081.1	33089538	.	G	A	.	.	MAF_INRAE=40.506;MAF_USDA=49.412
NC_035081.1	33089636	.	G	C	.	.	MAF_INRAE=3.333;MAF_USDA=1.176
NC_035081.1	33089698	.	T	C	.	.	MAF_INRAE=47.5;MAF_USDA=43.75
NC_035081.1	33089704	.	C	T	.	.	MAF_USDA=6.557
NC_035081.1	33089722	.	T	C	.	.	MAF_USDA=1.639
NC_035081.1	33089723	.	T	C	.	.	MAF_USDA=2.083
NC_035081.1	33089771	.	C	A	.	.	MAF_INRAE=3.333;MAF_USDA=1.639
NC_035081.1	33089794	.	G	A	.	.	MAF_INRAE=43.671;MAF_USDA=48.824
NC_035081.1	33089847	.	C	T	.	.	MAF_INRAE=3.333;MAF_USDA=1.176
NC_035081.1	33089862	.	C	A	.	.	MAF_INRAE=46.667;MAF_USDA=50.0
NC_035081.1	33089907	.	A	C	.	.	MAF_INRAE=39.873;MAF_USDA=50.0
NC_035081.1	33089926	.	T	A	.	.	MAF_INRAE=49.167;MAF_USDA=50.0
NC_035081.1	33089958	.	A	C	.	.	MAF_USDA=10.417
NC_035081.1	33089984	.	T	C	.	.	MAF_INRAE=41.139;MAF_USDA=43.976
NC_035081.1	33090051	.	T	G	.	.	MAF_INRAE=18.987;MAF_USDA=10.0
NC_035081.1	33090390	.	A	G	.	.	MAF_USDA=45.732
NC_035081.1	33090397	.	C	T	.	.	MAF_USDA=12.5
NC_035081.1	33090490	.	C	T	.	.	MAF_USDA=1.205
NC_035081.1	33090496	.	T	C	.	.	MAF_USDA=45.732
NC_035081.1	33090540	.	T	C	.	.	MAF_INRAE=2.5
NC_035081.1	33090751	.	G	T	.	.	MAF_INRAE=23.418;MAF_USDA=10.0
NC_035081.1	33090752	.	A	T	.	.	MAF_INRAE=19.167;MAF_USDA=10.0
NC_035081.1	33090770	.	G	T	.	.	MAF_USDA=1.176
NC_035081.1	33090839	.	T	G	.	.	MAF_USDA=6.557
NC_035081.1	33090924	.	A	T	.	.	MAF_INRAE=46.667;MAF_USDA=50.0
NC_035081.1	33090925	.	C	G	.	.	MAF_INRAE=46.667;MAF_USDA=50.0
NC_035081.1	33090953	.	G	T	.	.	MAF_INRAE=47.5;MAF_USDA=50.0
NC_035081.1	33090954	.	G	A	.	.	MAF_INRAE=47.5;MAF_USDA=50.0
NC_035081.1	33091008	.	G	A	.	.	MAF_INRAE=5.696;MAF_USDA=6.25
NC_035081.1	33091018	.	T	C	.	.	MAF_INRAE=39.241;MAF_USDA=48.235
NC_035081.1	33091073	.	G	A	.	.	MAF_USDA=6.557
NC_035081.1	33091096	.	C	T	.	.	MAF_INRAE=3.333;MAF_USDA=1.176
NC_035081.1	33091166	.	C	A	.	.	MAF_INRAE=39.241
NC_035081.1	33091221	.	C	T	.	.	MAF_INRAE=39.241;MAF_USDA=47.647
NC_035081.1	33091226	.	A	T	.	.	MAF_INRAE=39.241;MAF_USDA=47.647
NC_035081.1	33091232	.	A	C	.	.	MAF_USDA=1.639
NC_035081.1	33091240	.	T	A	.	.	MAF_INRAE=20.833
NC_035081.1	33091264	.	T	G	.	.	MAF_USDA=7.377
NC_035081.1	33091287	.	C	A	.	.	MAF_INRAE=32.911;MAF_USDA=47.647
NC_035081.1	33091328	.	T	C	.	.	MAF_INRAE=21.667;MAF_USDA=6.557
NC_035081.1	33091348	.	C	G	.	.	MAF_INRAE=13.924;MAF_USDA=8.235
NC_035081.1	33091432	.	T	C	.	.	MAF_INRAE=39.873;MAF_USDA=48.235
NC_035081.1	33091438	.	G	C	.	.	MAF_INRAE=39.873;MAF_USDA=50.0
NC_035081.1	33091560	.	G	T	.	.	MAF_INRAE=8.861;MAF_USDA=8.333
NC_035081.1	33091643	.	C	A	.	.	MAF_INRAE=40.506;MAF_USDA=48.235
NC_035081.1	33091655	.	C	T	.	.	MAF_INRAE=8.861;MAF_USDA=16.471
NC_035081.1	33091690	.	A	C	.	.	MAF_INRAE=39.873;MAF_USDA=48.235
NC_035081.1	33091767	.	T	A	.	.	MAF_INRAE=39.873;MAF_USDA=48.824
NC_035081.1	33091768	.	A	C	.	.	MAF_INRAE=5.833;MAF_USDA=6.25
NC_035081.1	33091780	.	A	G	.	.	MAF_INRAE=39.873;MAF_USDA=49.412
NC_035081.1	33091787	.	G	A	.	.	MAF_INRAE=10.0
NC_035081.1	33091828	.	C	T	.	.	MAF_INRAE=10.0;MAF_USDA=5.882
NC_035081.1	33091899	.	C	G	.	.	MAF_INRAE=39.241;MAF_USDA=33.333
NC_035081.1	33091900	.	A	G	.	.	MAF_USDA=3.279
NC_035081.1	33091903	.	T	C	.	.	MAF_INRAE=17.5;MAF_USDA=10.0
NC_035081.1	33091949	.	C	T	.	.	MAF_USDA=4.098
NC_035081.1	33091951	.	G	C	.	.	MAF_INRAE=3.333;MAF_USDA=1.176
NC_035081.1	33091962	.	A	G	.	.	MAF_INRAE=10.0
NC_035081.1	33092022	.	G	T	.	.	MAF_USDA=37.5
NC_035081.1	33092030	.	C	A	.	.	MAF_INRAE=5.696;MAF_USDA=6.25
NC_035081.1	33092071	.	G	A	.	.	MAF_INRAE=31.646;MAF_USDA=48.235
NC_035081.1	33092178	.	T	G	.	.	MAF_INRAE=39.241;MAF_USDA=48.824
NC_035081.1	33092188	.	C	T	.	.	MAF_INRAE=39.241;MAF_USDA=49.412
NC_035081.1	33092201	.	T	G	.	.	MAF_INRAE=39.241;MAF_USDA=48.824
NC_035081.1	33092207	.	C	G	.	.	MAF_USDA=2.459
NC_035081.1	33092393	.	G	A	.	.	MAF_INRAE=34.177;MAF_USDA=38.824
NC_035081.1	33092489	.	C	T	.	.	MAF_INRAE=1.667
NC_035081.1	33092575	.	T	C	.	.	MAF_INRAE=40.506;MAF_USDA=47.619
NC_035081.1	33092577	.	C	T	.	.	MAF_INRAE=3.333;MAF_USDA=1.19
NC_035081.1	33092578	.	T	C	.	.	MAF_INRAE=48.333;MAF_USDA=48.81
NC_035081.1	33092651	.	G	A	.	.	MAF_INRAE=20.833;MAF_USDA=5.738
NC_035081.1	33092669	.	C	T	.	.	MAF_INRAE=40.506;MAF_USDA=49.412
NC_035081.1	33092701	.	C	T	.	.	MAF_INRAE=39.873;MAF_USDA=48.235
NC_035081.1	33092714	.	G	T	.	.	MAF_INRAE=39.873;MAF_USDA=48.824
NC_035081.1	33092752	.	C	T	.	.	MAF_INRAE=10.0
NC_035081.1	33092898	.	G	T	.	.	MAF_INRAE=20.0;MAF_USDA=10.588
NC_035081.1	33092903	.	T	A	.	.	MAF_USDA=40.0
NC_035081.1	33092922	.	C	T	.	.	MAF_USDA=4.098
NC_035081.1	33094715	.	C	T	.	.	MAF_USDA=2.542
NC_035081.1	33094776	.	A	T	.	.	MAF_INRAE=3.333
NC_035081.1	33094779	.	T	G	.	.	MAF_INRAE=5.833;MAF_USDA=4.118
NC_035081.1	33094780	.	A	G	.	.	MAF_INRAE=8.333
NC_035081.1	33094792	.	C	T	.	.	MAF_INRAE=43.671;MAF_USDA=48.235
NC_035081.1	33094859	.	C	A	.	.	MAF_INRAE=39.873;MAF_USDA=50.0
NC_035081.1	33094948	.	G	A	.	.	MAF_USDA=8.333
NC_035081.1	33094950	.	A	C	.	.	MAF_USDA=14.167
NC_035081.1	33094966	.	A	C	.	.	MAF_INRAE=10.0
NC_035081.1	33094993	.	G	A	.	.	MAF_INRAE=8.861;MAF_USDA=27.083
NC_035081.1	33095003	.	C	T	.	.	MAF_INRAE=39.241;MAF_USDA=49.405
NC_035081.1	33095019	.	A	T	.	.	MAF_INRAE=39.241;MAF_USDA=50.0
NC_035081.1	33095048	.	T	C	.	.	MAF_INRAE=38.608;MAF_USDA=38.69
NC_035081.1	33095128	.	C	A	.	.	MAF_INRAE=19.62;MAF_USDA=10.714
NC_035081.1	33095198	.	T	C	.	.	MAF_USDA=14.167
NC_035081.1	33095295	.	T	C	.	.	MAF_INRAE=39.241;MAF_USDA=48.81
NC_035081.1	33095307	.	A	G	.	.	MAF_INRAE=30.833;MAF_USDA=12.5
NC_035081.1	33095320	.	C	T	.	.	MAF_INRAE=13.924;MAF_USDA=8.929
NC_035081.1	33095377	.	G	A	.	.	MAF_INRAE=39.241;MAF_USDA=48.214
NC_035081.1	33095413	.	C	T	.	.	MAF_USDA=2.5
NC_035081.1	33095437	.	A	T	.	.	MAF_INRAE=39.241;MAF_USDA=48.214
NC_035081.1	33095545	.	C	A	.	.	MAF_INRAE=39.873;MAF_USDA=47.619
NC_035081.1	33095605	.	A	T	.	.	MAF_USDA=13.333
NC_035081.1	33095653	.	G	A	.	.	MAF_USDA=1.639
NC_035081.1	33095667	.	G	A	.	.	MAF_INRAE=39.873;MAF_USDA=48.824
NC_035081.1	33095705	.	A	T	.	.	MAF_INRAE=39.873;MAF_USDA=49.412
NC_035081.1	33095730	.	T	C	.	.	MAF_USDA=7.377
NC_035081.1	33095783	.	G	A	.	.	MAF_INRAE=22.5;MAF_USDA=4.098
NC_035081.1	33095784	.	C	T	.	.	MAF_INRAE=39.241;MAF_USDA=49.412
NC_035081.1	33095923	.	T	G	.	.	MAF_USDA=3.279
NC_035081.1	33095927	.	G	T	.	.	MAF_USDA=1.639
NC_035081.1	33095934	.	T	G	.	.	MAF_USDA=3.279
NC_035081.1	33095972	.	G	C	.	.	MAF_USDA=2.459
NC_035081.1	33096010	.	G	C	.	.	MAF_INRAE=39.873;MAF_USDA=48.235
NC_035081.1	33096045	.	T	C	.	.	MAF_USDA=6.557
NC_035081.1	33096074	.	A	G	.	.	MAF_INRAE=5.696;MAF_USDA=6.25
NC_035081.1	33096107	.	T	A	.	.	MAF_USDA=39.583
NC_035081.1	33096109	.	T	A	.	.	MAF_USDA=39.583
NC_035081.1	33096110	.	G	A	.	.	MAF_USDA=39.583
NC_035081.1	33096113	.	A	G	.	.	MAF_INRAE=38.333;MAF_USDA=39.583
NC_035081.1	33096128	.	A	G	.	.	MAF_INRAE=19.62;MAF_USDA=11.765
NC_035081.1	33096129	.	T	G	.	.	MAF_INRAE=47.5;MAF_USDA=48.824
NC_035081.1	33096133	.	A	G	.	.	MAF_USDA=7.377
NC_035081.1	33096238	.	A	G	.	.	MAF_INRAE=10.0;MAF_USDA=4.098
NC_035081.1	33096260	.	G	A	.	.	MAF_USDA=3.279
NC_035081.1	33096265	.	A	C	.	.	MAF_INRAE=15.0;MAF_USDA=6.471
NC_035081.1	33096268	.	T	A	.	.	MAF_INRAE=46.667
NC_035081.1	33096269	.	T	C	.	.	MAF_INRAE=46.667
NC_035081.1	33096270	.	T	A	.	.	MAF_INRAE=46.667;MAF_USDA=44.578
NC_035081.1	33096282	.	A	T	.	.	MAF_INRAE=41.772;MAF_USDA=37.647
NC_035081.1	33096298	.	T	A	.	.	MAF_INRAE=11.392;MAF_USDA=19.412
NC_035081.1	33096300	.	C	G	.	.	MAF_INRAE=39.241;MAF_USDA=48.824
NC_035081.1	33096312	.	A	T	.	.	MAF_INRAE=5.0;MAF_USDA=4.118
NC_035081.1	33096316	.	C	T	.	.	MAF_INRAE=11.392;MAF_USDA=20.0
NC_035081.1	33096336	.	G	T	.	.	MAF_INRAE=39.241;MAF_USDA=48.824
NC_035081.1	33096348	.	G	T	.	.	MAF_INRAE=32.278;MAF_USDA=42.353
NC_035081.1	33096375	.	A	G	.	.	MAF_INRAE=39.241;MAF_USDA=48.235
NC_035081.1	33096395	.	A	T	.	.	MAF_INRAE=39.241;MAF_USDA=48.235
NC_035081.1	33096406	.	T	G	.	.	MAF_INRAE=39.241;MAF_USDA=48.235
NC_035081.1	33096429	.	A	G	.	.	MAF_INRAE=39.241;MAF_USDA=48.235
NC_035081.1	33096432	.	C	T	.	.	MAF_USDA=12.295
NC_035081.1	33096487	.	C	G	.	.	MAF_USDA=21.739
NC_035081.1	33096488	.	T	C	.	.	MAF_USDA=25.0
NC_035081.1	33096567	.	C	T	.	.	MAF_INRAE=40.506;MAF_USDA=47.647
NC_035081.1	33096638	.	A	T	.	.	MAF_USDA=2.5
NC_035081.1	33096666	.	G	T	.	.	MAF_INRAE=39.873;MAF_USDA=49.412
NC_035081.1	33096672	.	A	C	.	.	MAF_INRAE=10.0
NC_035081.1	33096753	.	G	T	.	.	MAF_INRAE=10.0
NC_035081.1	33096832	.	G	A	.	.	MAF_INRAE=39.873;MAF_USDA=49.412
NC_035081.1	33096854	.	G	A	.	.	MAF_INRAE=5.696;MAF_USDA=4.167
NC_035081.1	33096870	.	C	G	.	.	MAF_INRAE=39.873;MAF_USDA=48.824
NC_035081.1	33096907	.	C	T	.	.	MAF_INRAE=18.987;MAF_USDA=41.176
NC_035081.1	33096941	.	G	T	.	.	MAF_INRAE=39.241;MAF_USDA=48.235
NC_035081.1	33096975	.	C	A	.	.	MAF_INRAE=13.924;MAF_USDA=9.412
NC_035081.1	33097018	.	C	A	.	.	MAF_USDA=2.459
NC_035081.1	33097032	.	C	T	.	.	MAF_USDA=5.294
NC_035081.1	33097039	.	T	C	.	.	MAF_INRAE=21.667
NC_035081.1	33097086	.	G	A	.	.	MAF_INRAE=15.789;MAF_USDA=6.25
NC_035081.1	33097167	.	C	T	.	.	MAF_INRAE=39.241;MAF_USDA=48.235
NC_035081.1	33097172	.	C	A	.	.	MAF_INRAE=39.241;MAF_USDA=48.235
NC_035081.1	33097248	.	A	G	.	.	MAF_INRAE=39.241;MAF_USDA=48.824
NC_035081.1	33097266	.	C	T	.	.	MAF_USDA=1.639
NC_035081.1	33097311	.	T	C	.	.	MAF_INRAE=38.608;MAF_USDA=48.824
NC_035081.1	33097314	.	A	C	.	.	MAF_INRAE=45.833;MAF_USDA=48.824
NC_035081.1	33097370	.	A	G	.	.	MAF_INRAE=43.333;MAF_USDA=18.182
NC_035081.1	33097395	.	G	A	.	.	MAF_INRAE=43.333;MAF_USDA=18.182
NC_035081.1	33097434	.	G	T	.	.	MAF_INRAE=43.333;MAF_USDA=18.182
NC_035081.1	33097466	.	G	T	.	.	MAF_INRAE=10.833
NC_035081.1	33097485	.	T	C	.	.	MAF_INRAE=42.5;MAF_USDA=18.182
NC_035081.1	33097489	.	A	T	.	.	MAF_INRAE=10.833
NC_035081.1	33097573	.	A	G	.	.	MAF_INRAE=43.333;MAF_USDA=20.455
NC_035081.1	33097601	.	A	C	.	.	MAF_INRAE=43.333;MAF_USDA=18.182
NC_035081.1	33097700	.	C	A	.	.	MAF_INRAE=42.5;MAF_USDA=18.182
NC_035081.1	33097732	.	G	A	.	.	MAF_USDA=18.182
NC_035081.1	33098016	.	T	C	.	.	MAF_INRAE=15.789;MAF_USDA=49.412
NC_035081.1	33098081	.	C	T	.	.	MAF_INRAE=15.789;MAF_USDA=49.412
NC_035081.1	33098108	.	C	T	.	.	MAF_INRAE=39.873;MAF_USDA=48.824
NC_035081.1	33098181	.	C	A	.	.	MAF_INRAE=11.392;MAF_USDA=18.235
NC_035081.1	33098191	.	A	C	.	.	MAF_USDA=1.639
NC_035081.1	33098195	.	T	G	.	.	MAF_INRAE=40.506;MAF_USDA=48.824
NC_035081.1	33098204	.	G	C	.	.	MAF_INRAE=41.139;MAF_USDA=48.824
NC_035081.1	33098215	.	T	A	.	.	MAF_INRAE=41.139;MAF_USDA=48.824
NC_035081.1	33098254	.	T	C	.	.	MAF_USDA=1.639
NC_035081.1	33098263	.	A	T	.	.	MAF_INRAE=41.772;MAF_USDA=48.824
NC_035081.1	33098363	.	G	T	.	.	MAF_INRAE=1.667
NC_035081.1	33098378	.	T	G	.	.	MAF_INRAE=42.5;MAF_USDA=48.795
NC_035081.1	33098430	.	G	A	.	.	MAF_INRAE=4.167;MAF_USDA=3.279
NC_035081.1	33098436	.	T	C	.	.	MAF_INRAE=43.038;MAF_USDA=37.5
NC_035081.1	33098529	.	C	A	.	.	MAF_INRAE=40.506;MAF_USDA=48.824
NC_035081.1	33098536	.	T	A	.	.	MAF_INRAE=5.0
NC_035081.1	33098556	.	A	C	.	.	MAF_INRAE=40.506;MAF_USDA=50.0
NC_035081.1	33098659	.	C	T	.	.	MAF_USDA=1.639
NC_035081.1	33098676	.	G	T	.	.	MAF_USDA=2.459
NC_035081.1	33098741	.	C	T	.	.	MAF_USDA=2.459
NC_035081.1	33098805	.	C	T	.	.	MAF_INRAE=24.684;MAF_USDA=12.353
NC_035081.1	33098809	.	C	G	.	.	MAF_INRAE=46.667;MAF_USDA=49.412
NC_035081.1	33098813	.	C	T	.	.	MAF_USDA=8.197
NC_035081.1	33098874	.	T	C	.	.	MAF_USDA=9.016
NC_035081.1	33099982	.	T	A	.	.	MAF_INRAE=40.506;MAF_USDA=50.0
NC_035081.1	33100004	.	C	T	.	.	MAF_INRAE=5.0
NC_035081.1	33100049	.	G	T	.	.	MAF_INRAE=39.241;MAF_USDA=50.0
NC_035081.1	33100054	.	C	T	.	.	MAF_INRAE=39.241;MAF_USDA=49.412
NC_035081.1	33100058	.	A	C	.	.	MAF_INRAE=3.333;MAF_USDA=1.176
NC_035081.1	33100180	.	G	T	.	.	MAF_INRAE=31.646;MAF_USDA=35.294
NC_035081.1	33100189	.	GTGATGGTGTAGACTATATTAAAATT	GTGATGGTGTAGACTATATTAAAATG	.	.	MAF_USDA=33.333
NC_035081.1	33100214	.	T	G	.	.	MAF_INRAE=15.789;MAF_USDA=46.721
NC_035081.1	33100244	.	G	T	.	.	MAF_USDA=10.417
NC_035081.1	33100509	.	A	T	.	.	MAF_INRAE=15.789;MAF_USDA=37.5
NC_035081.1	33100566	.	C	T	.	.	MAF_INRAE=10.0;MAF_USDA=4.098
NC_035081.1	33100737	.	G	A	.	.	MAF_INRAE=5.833;MAF_USDA=4.706
NC_035081.1	33100746	.	A	G	.	.	MAF_INRAE=44.304;MAF_USDA=48.824
NC_035081.1	33100877	.	C	T	.	.	MAF_INRAE=3.333;MAF_USDA=2.083
NC_035081.1	33100920	.	G	C	.	.	MAF_INRAE=21.667
NC_035081.1	33100964	.	G	C	.	.	MAF_USDA=5.882
NC_035081.1	33101072	.	C	T	.	.	MAF_INRAE=39.241;MAF_USDA=47.647
NC_035081.1	33101126	.	C	A	.	.	MAF_INRAE=35.443;MAF_USDA=38.824
NC_035081.1	33101136	.	A	G	.	.	MAF_INRAE=8.861;MAF_USDA=3.279
NC_035081.1	33101237	.	T	C	.	.	MAF_INRAE=39.241;MAF_USDA=48.824
NC_035081.1	33101264	.	G	A	.	.	MAF_INRAE=36.709;MAF_USDA=48.235
NC_035081.1	33101315	.	A	G	.	.	MAF_INRAE=23.333
NC_035081.1	33101339	.	C	T	.	.	MAF_INRAE=44.937;MAF_USDA=37.647
NC_035081.1	33101340	.	G	A	.	.	MAF_INRAE=3.333;MAF_USDA=1.176
NC_035081.1	33101368	.	C	A	.	.	MAF_INRAE=9.494;MAF_USDA=22.353
NC_035081.1	33101434	.	G	A	.	.	MAF_USDA=4.118
NC_035081.1	33101446	.	C	T	.	.	MAF_USDA=4.098
NC_035081.1	33101476	.	A	G	.	.	MAF_USDA=4.118
NC_035081.1	33101484	.	T	C	.	.	MAF_INRAE=40.833;MAF_USDA=37.5
NC_035081.1	33101506	.	G	A	.	.	MAF_USDA=3.279
NC_035081.1	33101553	.	T	G	.	.	MAF_INRAE=10.526;MAF_USDA=2.459
NC_035081.1	33101589	.	C	A	.	.	MAF_INRAE=38.608;MAF_USDA=48.824
NC_035081.1	33101592	.	A	C	.	.	MAF_INRAE=38.608;MAF_USDA=41.765
NC_035081.1	33101690	.	C	T	.	.	MAF_INRAE=49.167;MAF_USDA=37.5
NC_035081.1	33101770	.	C	T	.	.	MAF_INRAE=43.333;MAF_USDA=39.583
NC_035081.1	33101797	.	C	T	.	.	MAF_INRAE=46.667;MAF_USDA=47.647
NC_035081.1	33101807	.	C	A	.	.	MAF_INRAE=2.5
NC_035081.1	33101823	.	C	A	.	.	MAF_INRAE=48.333;MAF_USDA=48.235
NC_035081.1	33101829	.	C	T	.	.	MAF_INRAE=7.5;MAF_USDA=2.459
NC_035081.1	33101849	.	A	T	.	.	MAF_INRAE=50.0;MAF_USDA=47.059
NC_035081.1	33101851	.	A	G	.	.	MAF_INRAE=50.0;MAF_USDA=46.471
NC_035081.1	33101864	.	C	G	.	.	MAF_INRAE=5.833
NC_035081.1	33101874	.	T	C	.	.	MAF_INRAE=21.667
NC_035081.1	33101875	.	T	G	.	.	MAF_INRAE=10.833
NC_035081.1	33101887	.	T	A	.	.	MAF_INRAE=5.833
NC_035081.1	33101906	.	A	G	.	.	MAF_INRAE=10.833
NC_035081.1	33101973	.	G	A	.	.	MAF_INRAE=4.167;MAF_USDA=12.5
NC_035081.1	33101977	.	C	T	.	.	MAF_INRAE=4.167
NC_035081.1	33101981	.	G	T	.	.	MAF_INRAE=4.167;MAF_USDA=10.417
NC_035081.1	33101999	.	A	G	.	.	MAF_INRAE=45.833;MAF_USDA=43.75
NC_035081.1	33102234	.	A	G	.	.	MAF_USDA=19.565
NC_035081.1	33102317	.	A	T	.	.	MAF_USDA=15.217
NC_035081.1	33102321	.	G	C	.	.	MAF_USDA=4.348
NC_035081.1	33102332	.	A	C	.	.	MAF_USDA=21.739
NC_035081.1	33102665	.	G	A	.	.	MAF_INRAE=20.0
NC_035081.1	33102776	.	T	G	.	.	MAF_INRAE=39.873;MAF_USDA=48.824
NC_035081.1	33102801	.	T	G	.	.	MAF_USDA=12.295
NC_035081.1	33102805	.	C	A	.	.	MAF_USDA=3.279
NC_035081.1	33102824	.	A	C	.	.	MAF_USDA=2.459
NC_035081.1	33102827	.	G	C	.	.	MAF_INRAE=39.241;MAF_USDA=48.235
NC_035081.1	33102829	.	G	C	.	.	MAF_USDA=3.279
NC_035081.1	33102874	.	T	G	.	.	MAF_INRAE=3.333
NC_035081.1	33102914	.	G	A	.	.	MAF_USDA=1.639
NC_035081.1	33102958	.	A	T	.	.	MAF_USDA=1.639
NC_035081.1	33102997	.	T	A	.	.	MAF_INRAE=39.873;MAF_USDA=48.824
NC_035081.1	33103023	.	T	G	.	.	MAF_INRAE=39.873;MAF_USDA=48.824
NC_035081.1	33103063	.	A	T	.	.	MAF_USDA=1.639
NC_035081.1	33103076	.	A	T	.	.	MAF_INRAE=39.241;MAF_USDA=48.235
NC_035081.1	33103098	.	C	T	.	.	MAF_USDA=1.639
NC_035081.1	33103148	.	G	A	.	.	MAF_USDA=2.353
NC_035081.1	33103186	.	T	A	.	.	MAF_INRAE=32.278;MAF_USDA=35.294
NC_035081.1	33103223	.	A	G	.	.	MAF_INRAE=40.506;MAF_USDA=48.235
NC_035081.1	33103232	.	T	C	.	.	MAF_USDA=2.459
NC_035081.1	33103243	.	T	C	.	.	MAF_INRAE=41.139;MAF_USDA=48.824
NC_035081.1	33103259	.	G	A	.	.	MAF_INRAE=43.038;MAF_USDA=48.235
NC_035081.1	33103335	.	T	G	.	.	MAF_INRAE=44.937;MAF_USDA=49.405
NC_035081.1	33103372	.	A	G	.	.	MAF_INRAE=45.0;MAF_USDA=49.405
NC_035081.1	33103434	.	A	T	.	.	MAF_USDA=2.586
NC_035081.1	33103453	.	G	T	.	.	MAF_USDA=5.422
NC_035081.1	33103508	.	G	A	.	.	MAF_INRAE=24.684;MAF_USDA=33.529
NC_035081.1	33103527	.	G	A	.	.	MAF_USDA=9.412
NC_035081.1	33103578	.	C	A	.	.	MAF_INRAE=39.241;MAF_USDA=49.412
NC_035081.1	33103592	.	T	A	.	.	MAF_INRAE=39.241;MAF_USDA=49.412
NC_035081.1	33103598	.	G	T	.	.	MAF_USDA=1.639
NC_035081.1	33103607	.	T	G	.	.	MAF_INRAE=22.5;MAF_USDA=7.377
NC_035081.1	33103610	.	C	A	.	.	MAF_INRAE=8.861;MAF_USDA=14.118
NC_035081.1	33103688	.	T	G	.	.	MAF_INRAE=8.861;MAF_USDA=4.118
NC_035081.1	33103694	.	A	T	.	.	MAF_INRAE=8.861;MAF_USDA=14.706
NC_035081.1	33103720	.	T	G	.	.	MAF_INRAE=40.506;MAF_USDA=37.647
NC_035081.1	33103733	.	G	A	.	.	MAF_INRAE=41.139;MAF_USDA=37.647
NC_035081.1	33103794	.	G	A	.	.	MAF_USDA=4.918
NC_035081.1	33103836	.	G	C	.	.	MAF_INRAE=48.333;MAF_USDA=50.0
NC_035081.1	33103869	.	T	C	.	.	MAF_USDA=4.098
NC_035081.1	33103876	.	T	G	.	.	MAF_USDA=6.557
NC_035081.1	33103885	.	A	C	.	.	MAF_INRAE=1.667;MAF_USDA=1.639
NC_035081.1	33103890	.	G	C	.	.	MAF_INRAE=20.0
NC_035081.1	33103897	.	G	T	.	.	MAF_INRAE=25.833
NC_035081.1	33103945	.	A	C	.	.	MAF_INRAE=46.667;MAF_USDA=48.824
NC_035081.1	33103967	.	C	T	.	.	MAF_INRAE=21.667;MAF_USDA=10.656
NC_035081.1	33104033	.	C	A	.	.	MAF_INRAE=24.684;MAF_USDA=13.529
NC_035081.1	33104055	.	G	T	.	.	MAF_INRAE=5.0;MAF_USDA=4.118
NC_035081.1	33104102	.	C	T	.	.	MAF_INRAE=13.924;MAF_USDA=8.929
NC_035081.1	33104144	.	C	G	.	.	MAF_INRAE=1.667;MAF_USDA=1.639
NC_035081.1	33104160	.	A	G	.	.	MAF_USDA=4.098
NC_035081.1	33104176	.	A	C	.	.	MAF_INRAE=18.333;MAF_USDA=29.412
NC_035081.1	33104206	.	T	G	.	.	MAF_INRAE=8.861;MAF_USDA=4.118
NC_035081.1	33104417	.	A	G	.	.	MAF_USDA=7.059
NC_035081.1	33104452	.	G	A	.	.	MAF_INRAE=15.19;MAF_USDA=9.412
NC_035081.1	33104479	.	C	G	.	.	MAF_USDA=5.882
NC_035081.1	33104520	.	G	C	.	.	MAF_INRAE=40.506;MAF_USDA=48.824
NC_035081.1	33104582	.	C	A	.	.	MAF_USDA=2.459
NC_035081.1	33104583	.	C	T	.	.	MAF_INRAE=40.506;MAF_USDA=49.412
NC_035081.1	33104662	.	A	C	.	.	MAF_INRAE=3.333;MAF_USDA=1.176
NC_035081.1	33104671	.	A	G	.	.	MAF_INRAE=39.241;MAF_USDA=48.824
NC_035081.1	33104672	.	G	C	.	.	MAF_USDA=2.459
NC_035081.1	33104676	.	A	T	.	.	MAF_INRAE=22.785;MAF_USDA=24.706
NC_035081.1	33104724	.	C	T	.	.	MAF_USDA=2.459
NC_035081.1	33104746	.	C	A	.	.	MAF_INRAE=39.873;MAF_USDA=48.824
NC_035081.1	33104843	.	C	G	.	.	MAF_USDA=2.459
NC_035081.1	33104889	.	A	G	.	.	MAF_INRAE=21.667;MAF_USDA=12.295
NC_035081.1	33105027	.	C	G	.	.	MAF_USDA=2.459
NC_035081.1	33105032	.	C	G	.	.	MAF_INRAE=10.526;MAF_USDA=4.098
NC_035081.1	33105083	.	T	G	.	.	MAF_INRAE=38.608;MAF_USDA=48.824
NC_035081.1	33105102	.	G	A	.	.	MAF_INRAE=39.241;MAF_USDA=48.824
NC_035081.1	33105130	.	G	A	.	.	MAF_INRAE=4.43
NC_035081.1	33105131	.	C	G	.	.	MAF_USDA=1.639
NC_035081.1	33105150	.	A	G	.	.	MAF_INRAE=10.0;MAF_USDA=8.197
NC_035081.1	33105151	.	G	T	.	.	MAF_INRAE=15.19;MAF_USDA=25.294
NC_035081.1	33105170	.	G	A	.	.	MAF_INRAE=12.658;MAF_USDA=24.118
NC_035081.1	33105175	.	G	A	.	.	MAF_INRAE=10.526
NC_035081.1	33105256	.	C	T	.	.	MAF_INRAE=39.241;MAF_USDA=48.824
NC_035081.1	33105345	.	A	G	.	.	MAF_INRAE=21.667;MAF_USDA=11.475
NC_035081.1	33105412	.	A	C	.	.	MAF_INRAE=39.241;MAF_USDA=37.5
NC_035081.1	33105464	.	A	G	.	.	MAF_INRAE=39.241;MAF_USDA=48.824
NC_035081.1	33105499	.	G	C	.	.	MAF_INRAE=39.241;MAF_USDA=48.235
NC_035081.1	33105666	.	T	C	.	.	MAF_INRAE=15.19;MAF_USDA=25.294
NC_035081.1	33105710	.	G	T	.	.	MAF_USDA=6.557
NC_035081.1	33105757	.	C	G	.	.	MAF_USDA=1.639
NC_035081.1	33105850	.	T	C	.	.	MAF_USDA=1.639
NC_035081.1	33105853	.	A	T	.	.	MAF_USDA=15.574
NC_035081.1	33105978	.	C	T	.	.	MAF_USDA=7.647
NC_035081.1	33106057	.	A	G	.	.	MAF_USDA=4.118
NC_035081.1	33106064	.	G	T	.	.	MAF_USDA=39.583
NC_035081.1	33106123	.	G	T	.	.	MAF_INRAE=4.43
NC_035081.1	33106147	.	T	G	.	.	MAF_USDA=4.098
NC_035081.1	33106173	.	G	T	.	.	MAF_USDA=2.459
NC_035081.1	33106364	.	T	A	.	.	MAF_USDA=39.583
NC_035081.1	33106555	.	C	T	.	.	MAF_USDA=1.639
NC_035081.1	33106607	.	A	G	.	.	MAF_INRAE=10.0;MAF_USDA=4.098
NC_035081.1	33106616	.	A	C	.	.	MAF_INRAE=22.785;MAF_USDA=41.176
NC_035081.1	33106685	.	A	T	.	.	MAF_INRAE=6.667;MAF_USDA=8.333
NC_035081.1	33106723	.	T	C	.	.	MAF_INRAE=39.241;MAF_USDA=48.824
NC_035081.1	33106725	.	A	G	.	.	MAF_USDA=4.098
NC_035081.1	33106809	.	T	C	.	.	MAF_INRAE=21.667;MAF_USDA=10.0
NC_035081.1	33106820	.	C	T	.	.	MAF_INRAE=3.333;MAF_USDA=1.176
NC_035081.1	33106855	.	G	A	.	.	MAF_USDA=1.639
NC_035081.1	33106870	.	A	C	.	.	MAF_INRAE=39.241;MAF_USDA=48.824
NC_035081.1	33106878	.	A	C	.	.	MAF_INRAE=39.241
NC_035081.1	33107022	.	T	G	.	.	MAF_INRAE=12.658;MAF_USDA=25.882
NC_035081.1	33107087	.	T	A	.	.	MAF_INRAE=39.241;MAF_USDA=48.235
NC_035081.1	33107098	.	C	G	.	.	MAF_USDA=2.459
NC_035081.1	33107146	.	A	C,*	.	.	MAF_INRAE=15.789;MAF_USDA=45.833
NC_035081.1	33107198	.	T	C	.	.	MAF_INRAE=39.241;MAF_USDA=48.824
NC_035081.1	33107225	.	T	C	.	.	MAF_USDA=7.377
NC_035081.1	33107231	.	C	T	.	.	MAF_INRAE=32.278;MAF_USDA=35.294
NC_035081.1	33107365	.	C	T	.	.	MAF_INRAE=9.167;MAF_USDA=8.197
NC_035081.1	33107367	.	G	A	.	.	MAF_USDA=1.639
NC_035081.1	33107370	.	A	G	.	.	MAF_INRAE=3.333;MAF_USDA=1.176
NC_035081.1	33107518	.	C	T	.	.	MAF_INRAE=5.0;MAF_USDA=4.118
NC_035081.1	33107569	.	G	T	.	.	MAF_INRAE=15.789;MAF_USDA=45.882
NC_035081.1	33107626	.	A	T	.	.	MAF_INRAE=13.924;MAF_USDA=25.882
NC_035081.1	33107701	.	G	T	.	.	MAF_USDA=16.667
NC_035081.1	33107710	.	G	A	.	.	MAF_USDA=16.667
NC_035081.1	33107766	.	G	A	.	.	MAF_INRAE=39.873;MAF_USDA=37.5
NC_035081.1	33107771	.	A	T	.	.	MAF_USDA=2.459
NC_035081.1	33107816	.	A	T	.	.	MAF_INRAE=39.873;MAF_USDA=39.583
NC_035081.1	33107845	.	G	A	.	.	MAF_INRAE=8.861;MAF_USDA=4.118
NC_035081.1	33107856	.	C	T	.	.	MAF_USDA=1.639
NC_035081.1	33107893	.	G	A	.	.	MAF_INRAE=20.886;MAF_USDA=11.176
NC_035081.1	33107895	.	C	T	.	.	MAF_USDA=1.639
NC_035081.1	33107924	.	C	T	.	.	MAF_INRAE=39.873;MAF_USDA=35.417
NC_035081.1	33107935	.	T	C	.	.	MAF_INRAE=21.667;MAF_USDA=9.016
NC_035081.1	33107946	.	C	A	.	.	MAF_USDA=6.557
NC_035081.1	33107980	.	C	G	.	.	MAF_INRAE=15.789;MAF_USDA=48.824
NC_035081.1	33107998	.	T	G	.	.	MAF_USDA=37.5
NC_035081.1	33108011	.	A	G	.	.	MAF_INRAE=10.0;MAF_USDA=9.016
NC_035081.1	33108013	.	G	C	.	.	MAF_USDA=8.235
NC_035081.1	33108035	.	C	A	.	.	MAF_INRAE=21.053;MAF_USDA=13.529
NC_035081.1	33108059	.	A	G	.	.	MAF_INRAE=10.0;MAF_USDA=3.279
NC_035081.1	33108085	.	C	T	.	.	MAF_INRAE=12.025;MAF_USDA=11.765
NC_035081.1	33108099	.	A	G	.	.	MAF_USDA=1.639
NC_035081.1	33108164	.	G	A	.	.	MAF_USDA=2.459
NC_035081.1	33108184	.	G	T	.	.	MAF_USDA=7.647
NC_035081.1	33108275	.	G	T	.	.	MAF_INRAE=22.785;MAF_USDA=34.118
NC_035081.1	33108361	.	G	T	.	.	MAF_INRAE=22.152;MAF_USDA=38.095
NC_035081.1	33108362	.	A	G	.	.	MAF_USDA=4.098
NC_035081.1	33108390	.	A	C	.	.	MAF_USDA=2.459
NC_035081.1	33108415	.	A	G	.	.	MAF_USDA=1.667
NC_035081.1	33108459	.	C	A	.	.	MAF_INRAE=39.241;MAF_USDA=44.578
NC_035081.1	33108463	.	A	G	.	.	MAF_INRAE=46.667;MAF_USDA=45.181
NC_035081.1	33108497	.	G	C	.	.	MAF_INRAE=22.152;MAF_USDA=36.747
NC_035081.1	33108498	.	G	T	.	.	MAF_INRAE=24.167;MAF_USDA=36.747
NC_035081.1	33108525	.	T	C	.	.	MAF_INRAE=23.333;MAF_USDA=9.167
NC_035081.1	33108592	.	G	A	.	.	MAF_INRAE=9.167
NC_035081.1	33108654	.	G	T	.	.	MAF_USDA=1.639
NC_035081.1	33108729	.	T	C	.	.	MAF_USDA=3.333
NC_035081.1	33108744	.	T	G	.	.	MAF_USDA=5.833
NC_035081.1	33108766	.	G	A	.	.	MAF_INRAE=15.789;MAF_USDA=44.512
NC_035081.1	33108767	.	C	A	.	.	MAF_USDA=45.679
NC_035081.1	33108801	.	C	A	.	.	MAF_USDA=5.0
NC_035081.1	33108834	.	C	T	.	.	MAF_USDA=1.639
NC_035081.1	33108881	.	G	T	.	.	MAF_INRAE=39.241;MAF_USDA=23.913
NC_035081.1	33109006	.	G	A	.	.	MAF_INRAE=39.241;MAF_USDA=50.0
NC_035081.1	33109058	.	G	A	.	.	MAF_INRAE=39.873;MAF_USDA=50.0
NC_035081.1	33109135	.	G	A	.	.	MAF_INRAE=10.0
NC_035081.1	33109156	.	C	A	.	.	MAF_INRAE=21.667;MAF_USDA=10.656
NC_035081.1	33109157	.	A	G	.	.	MAF_INRAE=21.667;MAF_USDA=10.656
NC_035081.1	33109163	.	A	G	.	.	MAF_INRAE=39.241;MAF_USDA=49.412
NC_035081.1	33109173	.	C	A	.	.	MAF_INRAE=21.667;MAF_USDA=10.656
NC_035081.1	33109199	.	C	A	.	.	MAF_INRAE=39.241;MAF_USDA=50.0
NC_035081.1	33109253	.	T	C	.	.	MAF_INRAE=39.873;MAF_USDA=49.412
NC_035081.1	33109358	.	T	C	.	.	MAF_USDA=10.656
NC_035081.1	33109472	.	T	C	.	.	MAF_INRAE=39.241;MAF_USDA=49.412
NC_035081.1	33109570	.	G	A	.	.	MAF_INRAE=39.241;MAF_USDA=49.412
NC_035081.1	33109574	.	T	C	.	.	MAF_USDA=2.459
NC_035081.1	33109576	.	C	G	.	.	MAF_USDA=2.459
NC_035081.1	33109639	.	C	T	.	.	MAF_INRAE=39.241;MAF_USDA=48.824
NC_035081.1	33109657	.	T	C	.	.	MAF_INRAE=39.241;MAF_USDA=48.824
NC_035081.1	33109658	.	A	C	.	.	MAF_INRAE=46.667;MAF_USDA=48.824
NC_035081.1	33109706	.	C	T	.	.	MAF_INRAE=9.167;MAF_USDA=9.016
NC_035081.1	33109759	.	G	A	.	.	MAF_INRAE=37.975;MAF_USDA=48.824
NC_035081.1	33109778	.	C	T	.	.	MAF_INRAE=37.975;MAF_USDA=48.824
NC_035081.1	33109810	.	T	G	.	.	MAF_INRAE=1.667
NC_035081.1	33109813	.	T	C	.	.	MAF_USDA=8.333
NC_035081.1	33109865	.	C	T	.	.	MAF_USDA=2.5
NC_035081.1	33109866	.	A	G	.	.	MAF_INRAE=21.667;MAF_USDA=9.167
NC_035081.1	33110012	.	G	T	.	.	MAF_INRAE=3.333;MAF_USDA=2.083
NC_035081.1	33110013	.	G	A	.	.	MAF_INRAE=3.333;MAF_USDA=1.176
NC_035081.1	33110061	.	T	A	.	.	MAF_USDA=16.667
NC_035081.1	33110114	.	T	G	.	.	MAF_INRAE=39.241;MAF_USDA=48.824
NC_035081.1	33110222	.	T	A	.	.	MAF_USDA=8.197
NC_035081.1	33110223	.	A	T	.	.	MAF_INRAE=40.506;MAF_USDA=37.059
NC_035081.1	33110230	.	T	G	.	.	MAF_INRAE=21.667;MAF_USDA=9.836
NC_035081.1	33110250	.	G	A	.	.	MAF_USDA=1.639
NC_035081.1	33110417	.	C	G	.	.	MAF_INRAE=39.241;MAF_USDA=48.824
NC_035081.1	33110455	.	C	A	.	.	MAF_INRAE=39.873;MAF_USDA=48.824
NC_035081.1	33110462	.	G	T	.	.	MAF_USDA=2.459
NC_035081.1	33110478	.	G	T	.	.	MAF_INRAE=39.873;MAF_USDA=38.235
NC_035081.1	33110511	.	T	A	.	.	MAF_INRAE=39.873;MAF_USDA=48.824
NC_035081.1	33110580	.	T	G	.	.	MAF_INRAE=3.333
NC_035081.1	33110714	.	A	G	.	.	MAF_INRAE=6.962;MAF_USDA=3.279
NC_035081.1	33110804	.	T	C	.	.	MAF_INRAE=10.526;MAF_USDA=4.098
NC_035081.1	33110865	.	G	T	.	.	MAF_USDA=4.098
NC_035081.1	33110922	.	C	A	.	.	MAF_INRAE=39.241;MAF_USDA=48.235
NC_035081.1	33111075	.	G	A	.	.	MAF_USDA=2.459
NC_035081.1	33111092	.	A	T	.	.	MAF_INRAE=5.0;MAF_USDA=7.059
NC_035081.1	33111093	.	T	A	.	.	MAF_INRAE=5.0;MAF_USDA=7.059
NC_035081.1	33111176	.	G	A	.	.	MAF_INRAE=39.873;MAF_USDA=48.235
NC_035081.1	33111188	.	C	T	.	.	MAF_USDA=10.417
NC_035081.1	33111206	.	G	C	.	.	MAF_USDA=1.639
NC_035081.1	33111217	.	G	T	.	.	MAF_USDA=2.459
NC_035081.1	33111247	.	G	T	.	.	MAF_INRAE=39.873;MAF_USDA=48.235
NC_035081.1	33111248	.	C	T	.	.	MAF_INRAE=5.833;MAF_USDA=7.647
NC_035081.1	33111310	.	A	T	.	.	MAF_USDA=2.459
NC_035081.1	33111326	.	A	C	.	.	MAF_INRAE=40.506;MAF_USDA=47.059
NC_035081.1	33111397	.	T	A	.	.	MAF_INRAE=10.526;MAF_USDA=3.279
NC_035081.1	33111427	.	C	A	.	.	MAF_USDA=1.639
NC_035081.1	33111445	.	T	G	.	.	MAF_USDA=5.738
NC_035081.1	33112426	.	G	T	.	.	MAF_USDA=14.815
NC_035081.1	33112438	.	T	A	.	.	MAF_USDA=16.379
NC_035081.1	33112525	.	A	T	.	.	MAF_USDA=39.506
NC_035081.1	33112562	.	A	C	.	.	MAF_USDA=39.024
NC_035081.1	33112569	.	T	G	.	.	MAF_USDA=4.237
NC_035081.1	33112578	.	G	A	.	.	MAF_USDA=16.102
NC_035081.1	33112598	.	T	C	.	.	MAF_USDA=39.024
NC_035081.1	33112830	.	C	A	.	.	MAF_USDA=2.586
NC_035081.1	33112870	.	C	G	.	.	MAF_USDA=20.455
NC_035081.1	33112883	.	A	C	.	.	MAF_USDA=5.085
NC_035081.1	33113056	.	G	T	.	.	MAF_USDA=2.459
NC_035081.1	33113093	.	A	T	.	.	MAF_USDA=1.639
NC_035081.1	33113108	.	C	T	.	.	MAF_INRAE=13.333
NC_035081.1	33113185	.	T	C	.	.	MAF_USDA=8.197
NC_035081.1	33113200	.	C	G	.	.	MAF_USDA=1.639
NC_035081.1	33113210	.	T	C	.	.	MAF_USDA=2.459
NC_035081.1	33113238	.	C	G	.	.	MAF_INRAE=5.0;MAF_USDA=8.235
NC_035081.1	33113341	.	C	T	.	.	MAF_INRAE=21.667
NC_035081.1	33113388	.	T	A	.	.	MAF_INRAE=39.241;MAF_USDA=48.824
NC_035081.1	33113423	.	G	A	.	.	MAF_USDA=1.639
NC_035081.1	33113494	.	G	T	.	.	MAF_USDA=4.098
NC_035081.1	33113658	.	G	C	.	.	MAF_INRAE=39.241;MAF_USDA=48.235
NC_035081.1	33113744	.	T	G	.	.	MAF_INRAE=39.241;MAF_USDA=48.235
NC_035081.1	33113773	.	A	T	.	.	MAF_INRAE=39.241;MAF_USDA=48.235
NC_035081.1	33113882	.	C	A	.	.	MAF_USDA=1.639
NC_035081.1	33113925	.	A	G	.	.	MAF_USDA=1.639
NC_035081.1	33114005	.	T	A	.	.	MAF_INRAE=39.241;MAF_USDA=50.0
NC_035081.1	33114033	.	A	G	.	.	MAF_INRAE=20.833;MAF_USDA=11.765
NC_035081.1	33114050	.	C	G	.	.	MAF_INRAE=38.608;MAF_USDA=50.0
NC_035081.1	33114062	.	C	T	.	.	MAF_INRAE=15.19;MAF_USDA=27.647
NC_035081.1	33114131	.	G	T	.	.	MAF_INRAE=21.667;MAF_USDA=12.353
NC_035081.1	33114163	.	T	C	.	.	MAF_INRAE=10.0;MAF_USDA=11.475
NC_035081.1	33114215	.	G	C	.	.	MAF_INRAE=22.785;MAF_USDA=35.294
NC_035081.1	33114242	.	G	A	.	.	MAF_INRAE=10.0
NC_035081.1	33114251	.	G	A	.	.	MAF_INRAE=39.241;MAF_USDA=49.412
NC_035081.1	33114378	.	G	T	.	.	MAF_INRAE=20.886;MAF_USDA=11.905
NC_035081.1	33114414	.	A	C	.	.	MAF_INRAE=24.684;MAF_USDA=13.529
NC_035081.1	33114443	.	A	C	.	.	MAF_USDA=5.738
NC_035081.1	33114524	.	C	A	.	.	MAF_INRAE=15.19;MAF_USDA=9.412
NC_035081.1	33114562	.	G	T	.	.	MAF_INRAE=12.658;MAF_USDA=12.941
NC_035081.1	33114621	.	G	A	.	.	MAF_INRAE=39.241;MAF_USDA=47.647
NC_035081.1	33114624	.	T	A	.	.	MAF_INRAE=46.667;MAF_USDA=48.235
NC_035081.1	33114628	.	T	C	.	.	MAF_INRAE=46.667;MAF_USDA=48.235
NC_035081.1	33114693	.	T	A	.	.	MAF_USDA=1.639
NC_035081.1	33114705	.	C	T	.	.	MAF_INRAE=39.241;MAF_USDA=48.235
NC_035081.1	33114712	.	A	G	.	.	MAF_INRAE=21.667;MAF_USDA=12.353
NC_035081.1	33114727	.	T	A	.	.	MAF_INRAE=21.667;MAF_USDA=12.353
NC_035081.1	33114746	.	C	A	.	.	MAF_INRAE=21.667;MAF_USDA=12.353
NC_035081.1	33114838	.	A	T	.	.	MAF_INRAE=39.241;MAF_USDA=48.824
NC_035081.1	33114875	.	A	G	.	.	MAF_INRAE=39.241;MAF_USDA=48.824
NC_035081.1	33114887	.	T	C	.	.	MAF_INRAE=15.19;MAF_USDA=26.471
NC_035081.1	33114905	.	G	A	.	.	MAF_INRAE=39.873;MAF_USDA=48.235
NC_035081.1	33114937	.	C	G	.	.	MAF_USDA=2.459
NC_035081.1	33115020	.	G	A	.	.	MAF_USDA=2.459
NC_035081.1	33115055	.	T	C	.	.	MAF_INRAE=22.5;MAF_USDA=7.377
NC_035081.1	33115078	.	C	A	.	.	MAF_INRAE=39.241;MAF_USDA=50.0
NC_035081.1	33115080	.	T	G	.	.	MAF_INRAE=46.667;MAF_USDA=49.412
NC_035081.1	33115184	.	G	A	.	.	MAF_INRAE=8.228;MAF_USDA=4.118
NC_035081.1	33115228	.	G	T	.	.	MAF_USDA=18.033
NC_035081.1	33115372	.	C	A	.	.	MAF_INRAE=39.241;MAF_USDA=48.235
NC_035081.1	33115400	.	A	C	.	.	MAF_INRAE=21.667;MAF_USDA=7.059
NC_035081.1	33115402	.	C	T	.	.	MAF_INRAE=21.667;MAF_USDA=7.059
NC_035081.1	33115449	.	A	T	.	.	MAF_INRAE=39.241;MAF_USDA=48.235
NC_035081.1	33115477	.	G	A	.	.	MAF_INRAE=39.241;MAF_USDA=48.235
NC_035081.1	33115505	.	C	T	.	.	MAF_INRAE=39.241;MAF_USDA=48.235
NC_035081.1	33115519	.	G	A	.	.	MAF_INRAE=39.241;MAF_USDA=48.235
NC_035081.1	33115524	.	G	C	.	.	MAF_USDA=1.639
NC_035081.1	33115534	.	C	A	.	.	MAF_USDA=1.639
NC_035081.1	33115540	.	T	A	.	.	MAF_INRAE=8.228;MAF_USDA=4.118
NC_035081.1	33115583	.	T	C	.	.	MAF_USDA=1.639
NC_035081.1	33115611	.	G	A	.	.	MAF_USDA=2.459
NC_035081.1	33115694	.	A	T	.	.	MAF_USDA=16.667
NC_035081.1	33115753	.	C	T	.	.	MAF_INRAE=39.241;MAF_USDA=48.235
NC_035081.1	33115769	.	G	A	.	.	MAF_USDA=1.639
NC_035081.1	33115898	.	T	A	.	.	MAF_USDA=2.459
NC_035081.1	33115906	.	G	A	.	.	MAF_INRAE=46.667
NC_035081.1	33115911	.	C	T	.	.	MAF_USDA=3.529
NC_035081.1	33115943	.	A	C	.	.	MAF_INRAE=3.333;MAF_USDA=1.176
NC_035081.1	33115947	.	G	T	.	.	MAF_INRAE=3.333;MAF_USDA=1.176
NC_035081.1	33115973	.	C	T	.	.	MAF_INRAE=25.833
NC_035081.1	33116008	.	C	T	.	.	MAF_INRAE=17.5;MAF_USDA=10.588
NC_035081.1	33116036	.	T	A	.	.	MAF_INRAE=37.342;MAF_USDA=46.721
NC_035081.1	33116039	.	A	C	.	.	MAF_INRAE=42.5
NC_035081.1	33116044	.	G	A	.	.	MAF_INRAE=42.5
NC_035081.1	33116045	.	C	A	.	.	MAF_INRAE=5.0
NC_035081.1	33116054	.	A	C	.	.	MAF_INRAE=42.5
NC_035081.1	33116056	.	T	C	.	.	MAF_INRAE=42.5
NC_035081.1	33116064	.	A	T	.	.	MAF_INRAE=42.5
NC_035081.1	33116081	.	G	A	.	.	MAF_INRAE=43.333
NC_035081.1	33116099	.	G	T	.	.	MAF_INRAE=43.333
NC_035081.1	33116107	.	T	C	.	.	MAF_INRAE=16.667;MAF_USDA=13.934
NC_035081.1	33116121	.	G	C	.	.	MAF_INRAE=2.5
NC_035081.1	33116129	.	C	T	.	.	MAF_INRAE=43.333
NC_035081.1	33116162	.	C	A	.	.	MAF_INRAE=15.789;MAF_USDA=31.967
NC_035081.1	33116164	.	G	A	.	.	MAF_USDA=3.279
NC_035081.1	33116184	.	T	C	.	.	MAF_INRAE=40.0
NC_035081.1	33116241	.	T	C	.	.	MAF_INRAE=15.789;MAF_USDA=47.541
NC_035081.1	33116242	.	T	A	.	.	MAF_USDA=48.361
NC_035081.1	33116255	.	G	C	.	.	MAF_INRAE=5.0;MAF_USDA=6.557
NC_035081.1	33116263	.	A	C	.	.	MAF_USDA=6.557
NC_035081.1	33116284	.	G	C	.	.	MAF_USDA=4.098
NC_035081.1	33116363	.	A	G	.	.	MAF_INRAE=42.5
NC_035081.1	33116376	.	T	G	.	.	MAF_USDA=12.295
NC_035081.1	33116393	.	A	G	.	.	MAF_INRAE=42.5
NC_035081.1	33116414	.	T	A	.	.	MAF_INRAE=40.833
NC_035081.1	33116425	.	T	G	.	.	MAF_INRAE=34.81;MAF_USDA=47.541
NC_035081.1	33116428	.	C	A	.	.	MAF_USDA=2.459
NC_035081.1	33116435	.	G	A	.	.	MAF_INRAE=40.833
NC_035081.1	33116452	.	A	G	.	.	MAF_INRAE=38.608;MAF_USDA=50.0
NC_035081.1	33116461	.	C	A	.	.	MAF_INRAE=38.608;MAF_USDA=48.824
NC_035081.1	33116478	.	A	G	.	.	MAF_INRAE=36.667
NC_035081.1	33116499	.	A	C	.	.	MAF_INRAE=30.833
NC_035081.1	33116544	.	G	C	.	.	MAF_INRAE=39.873;MAF_USDA=47.917
NC_035081.1	33116560	.	T	C	.	.	MAF_USDA=8.333
NC_035081.1	33116569	.	C	T	.	.	MAF_INRAE=5.0
NC_035081.1	33116576	.	A	T	.	.	MAF_INRAE=5.0
NC_035081.1	33116682	.	C	T	.	.	MAF_USDA=47.59
NC_035081.1	33116709	.	T	C	.	.	MAF_INRAE=15.789;MAF_USDA=45.882
NC_035081.1	33116715	.	G	A	.	.	MAF_INRAE=15.789;MAF_USDA=47.619
NC_035081.1	33116835	.	G	A	.	.	MAF_INRAE=2.5;MAF_USDA=4.098
NC_035081.1	33116851	.	C	T	.	.	MAF_INRAE=3.333;MAF_USDA=4.918
NC_035081.1	33116863	.	T	C	.	.	MAF_INRAE=39.873;MAF_USDA=48.824
NC_035081.1	33116872	.	C	T	.	.	MAF_INRAE=4.167;MAF_USDA=3.279
NC_035081.1	33116909	.	C	T	.	.	MAF_INRAE=6.667
NC_035081.1	33116911	.	A	G	.	.	MAF_INRAE=7.5
NC_035081.1	33116912	.	C	A	.	.	MAF_INRAE=3.333
NC_035081.1	33116950	.	T	C	.	.	MAF_INRAE=47.5
NC_035081.1	33116951	.	G	T	.	.	MAF_INRAE=46.667;MAF_USDA=48.824
NC_035081.1	33116957	.	G	T	.	.	MAF_INRAE=25.0;MAF_USDA=14.118
NC_035081.1	33116961	.	T	G	.	.	MAF_USDA=1.639
NC_035081.1	33116980	.	C	T	.	.	MAF_INRAE=21.667;MAF_USDA=11.176
NC_035081.1	33117058	.	T	C	.	.	MAF_INRAE=3.333;MAF_USDA=1.176
NC_035081.1	33117067	.	C	T	.	.	MAF_INRAE=4.167;MAF_USDA=10.0
NC_035081.1	33117072	.	T	A	.	.	MAF_INRAE=39.241;MAF_USDA=48.235
NC_035081.1	33117088	.	C	G	.	.	MAF_INRAE=22.5
NC_035081.1	33117098	.	T	A	.	.	MAF_INRAE=12.025;MAF_USDA=31.967
NC_035081.1	33117106	.	G	A	.	.	MAF_INRAE=24.167
NC_035081.1	33117120	.	C	A	.	.	MAF_INRAE=45.0
NC_035081.1	33117137	.	G	T	.	.	MAF_INRAE=10.0
NC_035081.1	33117143	.	G	T	.	.	MAF_INRAE=45.833
NC_035081.1	33117154	.	G	T	.	.	MAF_INRAE=3.333;MAF_USDA=1.176
NC_035081.1	33117161	.	G	A	.	.	MAF_INRAE=2.5;MAF_USDA=2.5
NC_035081.1	33117169	.	C	T	.	.	MAF_INRAE=10.0
NC_035081.1	33117198	.	G	A	.	.	MAF_USDA=10.119
NC_035081.1	33117229	.	G	T	.	.	MAF_INRAE=15.789;MAF_USDA=4.819
NC_035081.1	33117251	.	C	A	.	.	MAF_USDA=45.833
NC_035081.1	33117257	.	T	G	.	.	MAF_USDA=48.81
NC_035081.1	33117266	.	T	A	.	.	MAF_USDA=48.214
NC_035081.1	33117272	.	A	C	.	.	MAF_USDA=39.881
NC_035081.1	33117279	.	A	C	.	.	MAF_INRAE=49.167;MAF_USDA=48.81
NC_035081.1	33117288	.	G	C	.	.	MAF_USDA=1.667
NC_035081.1	33117296	.	A	T	.	.	MAF_INRAE=50.0;MAF_USDA=47.619
NC_035081.1	33117299	.	G	T	.	.	MAF_INRAE=50.0;MAF_USDA=48.214
NC_035081.1	33117304	.	A	G	.	.	MAF_INRAE=12.658;MAF_USDA=28.824
NC_035081.1	33117305	.	T	A	.	.	MAF_INRAE=50.0;MAF_USDA=49.412
NC_035081.1	33117322	.	G	A	.	.	MAF_INRAE=22.5;MAF_USDA=7.647
NC_035081.1	33117341	.	C	T	.	.	MAF_INRAE=10.0
NC_035081.1	33117399	.	T	A	.	.	MAF_USDA=4.098
NC_035081.1	33117565	.	G	C	.	.	MAF_USDA=47.826
NC_035081.1	33117999	.	A	G	.	.	MAF_INRAE=39.873
NC_035081.1	33118014	.	A	T	.	.	MAF_INRAE=8.861;MAF_USDA=8.333
NC_035081.1	33118042	.	C	T	.	.	MAF_INRAE=21.667
NC_035081.1	33118044	.	T	C	.	.	MAF_INRAE=39.241;MAF_USDA=39.583
NC_035081.1	33118045	.	A	G	.	.	MAF_INRAE=25.0
NC_035081.1	33118109	.	T	G	.	.	MAF_INRAE=48.101;MAF_USDA=41.667
NC_035081.1	33118151	.	T	A	.	.	MAF_INRAE=15.789;MAF_USDA=21.739
NC_035081.1	33118312	.	C	A	.	.	MAF_USDA=12.5
NC_035081.1	33118357	.	T	C	.	.	MAF_USDA=11.475
NC_035081.1	33118411	.	G	A	.	.	MAF_USDA=17.5
NC_035081.1	33118413	.	G	C	.	.	MAF_INRAE=34.177;MAF_USDA=29.167
NC_035081.1	33118448	.	A	C	.	.	MAF_USDA=1.667
NC_035081.1	33118458	.	G	A	.	.	MAF_USDA=5.0
NC_035081.1	33118539	.	C	A	.	.	MAF_INRAE=46.667;MAF_USDA=49.405
NC_035081.1	33118546	.	T	C	.	.	MAF_INRAE=3.333;MAF_USDA=1.19
NC_035081.1	33118560	.	C	A	.	.	MAF_INRAE=45.0;MAF_USDA=48.81
NC_035081.1	33118569	.	G	A	.	.	MAF_INRAE=45.0;MAF_USDA=50.0
NC_035081.1	33118617	.	C	A	.	.	MAF_INRAE=42.405;MAF_USDA=50.0
NC_035081.1	33118625	.	C	T	.	.	MAF_USDA=1.639
NC_035081.1	33118646	.	G	T	.	.	MAF_INRAE=39.873;MAF_USDA=47.647
NC_035081.1	33118655	.	C	A	.	.	MAF_INRAE=36.667;MAF_USDA=20.0
NC_035081.1	33118711	.	T	G	.	.	MAF_USDA=5.738
NC_035081.1	33118732	.	G	T	.	.	MAF_INRAE=10.526;MAF_USDA=4.098
NC_035081.1	33118762	.	A	G	.	.	MAF_INRAE=39.241;MAF_USDA=48.214
NC_035081.1	33118801	.	C	T	.	.	MAF_USDA=3.529
NC_035081.1	33118812	.	T	G	.	.	MAF_INRAE=36.076;MAF_USDA=30.588
NC_035081.1	33118880	.	T	A	.	.	MAF_INRAE=3.333
NC_035081.1	33118939	.	T	A	.	.	MAF_INRAE=39.241;MAF_USDA=49.412
NC_035081.1	33118958	.	C	A	.	.	MAF_INRAE=39.241;MAF_USDA=49.412
NC_035081.1	33118965	.	A	G	.	.	MAF_INRAE=3.333;MAF_USDA=1.176
NC_035081.1	33118997	.	A	G	.	.	MAF_INRAE=3.797;MAF_USDA=9.836
NC_035081.1	33119022	.	C	T	.	.	MAF_INRAE=3.797;MAF_USDA=9.836
NC_035081.1	33119034	.	A	T	.	.	MAF_INRAE=5.0;MAF_USDA=5.882
NC_035081.1	33119036	.	A	T	.	.	MAF_INRAE=15.19;MAF_USDA=8.824
NC_035081.1	33119040	.	A	C	.	.	MAF_INRAE=12.658;MAF_USDA=27.059
NC_035081.1	33119042	.	T	C	.	.	MAF_INRAE=39.241;MAF_USDA=47.059
NC_035081.1	33119045	.	T	C	.	.	MAF_INRAE=3.333;MAF_USDA=1.176
NC_035081.1	33119076	.	T	C	.	.	MAF_INRAE=39.241;MAF_USDA=37.5
NC_035081.1	33119085	.	G	T	.	.	MAF_INRAE=39.241;MAF_USDA=37.5
NC_035081.1	33119098	.	A	T	.	.	MAF_INRAE=39.241;MAF_USDA=47.647
NC_035081.1	33119150	.	T	G	.	.	MAF_USDA=2.459
NC_035081.1	33119206	.	G	A	.	.	MAF_USDA=30.0
NC_035081.1	33119249	.	G	A	.	.	MAF_INRAE=4.167;MAF_USDA=1.176
NC_035081.1	33119276	.	A	G	.	.	MAF_USDA=48.824
NC_035081.1	33119363	.	C	T	.	.	MAF_USDA=47.059
NC_035081.1	33120615	.	A	T	.	.	MAF_USDA=50.0
NC_035081.1	33120656	.	A	C	.	.	MAF_USDA=45.833
NC_035081.1	33120659	.	T	A	.	.	MAF_USDA=43.75
NC_035081.1	33120716	.	A	C	.	.	MAF_USDA=41.667
NC_035081.1	33120826	.	T	A	.	.	MAF_USDA=3.333
NC_035081.1	33120848	.	G	A	.	.	MAF_USDA=6.548
NC_035081.1	33120911	.	T	C	.	.	MAF_INRAE=39.241;MAF_USDA=49.412
NC_035081.1	33120924	.	C	A	.	.	MAF_USDA=2.459
NC_035081.1	33120931	.	G	A	.	.	MAF_USDA=1.639
NC_035081.1	33121028	.	T	A	.	.	MAF_INRAE=39.873;MAF_USDA=48.235
NC_035081.1	33121044	.	A	T	.	.	MAF_INRAE=31.667;MAF_USDA=17.647
NC_035081.1	33121045	.	C	G	.	.	MAF_INRAE=43.333;MAF_USDA=47.059
NC_035081.1	33121072	.	G	C	.	.	MAF_INRAE=5.0;MAF_USDA=27.059
NC_035081.1	33121089	.	A	G	.	.	MAF_INRAE=21.053;MAF_USDA=9.412
NC_035081.1	33121098	.	T	C	.	.	MAF_USDA=6.557
NC_035081.1	33121175	.	A	T	.	.	MAF_INRAE=39.241;MAF_USDA=47.059
NC_035081.1	33121192	.	T	A	.	.	MAF_INRAE=39.241;MAF_USDA=46.471
NC_035081.1	33121266	.	T	C	.	.	MAF_INRAE=39.241;MAF_USDA=37.5
NC_035081.1	33121283	.	C	A	.	.	MAF_INRAE=39.241;MAF_USDA=48.235
NC_035081.1	33121284	.	C	T	.	.	MAF_INRAE=21.667
NC_035081.1	33121286	.	C	T	.	.	MAF_INRAE=46.667;MAF_USDA=48.235
NC_035081.1	33121311	.	T	G	.	.	MAF_INRAE=39.241;MAF_USDA=47.647
NC_035081.1	33121320	.	G	A	.	.	MAF_USDA=4.098
NC_035081.1	33121325	.	G	T	.	.	MAF_USDA=7.647
NC_035081.1	33121352	.	C	A	.	.	MAF_INRAE=5.0;MAF_USDA=4.118
NC_035081.1	33121364	.	C	G,T	.	.	MAF_INRAE=18.421
NC_035081.1	33121374	.	G	T	.	.	MAF_INRAE=10.127;MAF_USDA=4.118
NC_035081.1	33121385	.	T	G	.	.	MAF_INRAE=41.772;MAF_USDA=48.824
NC_035081.1	33121395	.	C	T	.	.	MAF_INRAE=41.139;MAF_USDA=50.0
NC_035081.1	33121404	.	T	G	.	.	MAF_INRAE=13.333;MAF_USDA=21.765
NC_035081.1	33121495	.	G	A	.	.	MAF_INRAE=15.789;MAF_USDA=48.81
NC_035081.1	33121521	.	T	G	.	.	MAF_INRAE=39.241;MAF_USDA=47.024
NC_035081.1	33121644	.	C	A	.	.	MAF_INRAE=37.342;MAF_USDA=46.386
NC_035081.1	33121664	.	G	T	.	.	MAF_INRAE=37.342;MAF_USDA=45.732
NC_035081.1	33121697	.	T	G	.	.	MAF_INRAE=37.342;MAF_USDA=46.988
NC_035081.1	33121753	.	T	A	.	.	MAF_USDA=3.333
NC_035081.1	33121755	.	G	C	.	.	MAF_INRAE=41.139;MAF_USDA=44.048
NC_035081.1	33121762	.	C	T	.	.	MAF_INRAE=3.333;MAF_USDA=2.381
NC_035081.1	33121763	.	G	T	.	.	MAF_INRAE=41.139;MAF_USDA=47.024
NC_035081.1	33121772	.	C	T	.	.	MAF_INRAE=37.342;MAF_USDA=33.133
NC_035081.1	33121914	.	A	C	.	.	MAF_INRAE=15.789;MAF_USDA=47.024
NC_035081.1	33121925	.	T	G	.	.	MAF_USDA=1.667
NC_035081.1	33121953	.	G	A	.	.	MAF_INRAE=15.789;MAF_USDA=48.235
NC_035081.1	33121965	.	T	A	.	.	MAF_USDA=5.294
NC_035081.1	33121989	.	A	C	.	.	MAF_USDA=46.721
NC_035081.1	33121998	.	T	G	.	.	MAF_INRAE=4.167
NC_035081.1	33122001	.	T	A	.	.	MAF_USDA=1.639
NC_035081.1	33122026	.	A	C	.	.	MAF_INRAE=6.667
NC_035081.1	33122027	.	G	A	.	.	MAF_INRAE=6.667
NC_035081.1	33122029	.	A	T	.	.	MAF_INRAE=6.667
NC_035081.1	33122039	.	C	T	.	.	MAF_INRAE=40.506;MAF_USDA=46.721
NC_035081.1	33122049	.	T	C	.	.	MAF_INRAE=40.506;MAF_USDA=46.721
NC_035081.1	33122133	.	C	A	.	.	MAF_INRAE=39.873;MAF_USDA=47.647
NC_035081.1	33122203	.	G	A	.	.	MAF_INRAE=10.0;MAF_USDA=18.824
NC_035081.1	33122234	.	A	G	.	.	MAF_INRAE=9.494;MAF_USDA=5.882
NC_035081.1	33122296	.	T	G	.	.	MAF_INRAE=39.873;MAF_USDA=49.412
NC_035081.1	33122299	.	T	G	.	.	MAF_INRAE=47.5;MAF_USDA=49.412
NC_035081.1	33122312	.	A	C	.	.	MAF_USDA=42.941
NC_035081.1	33122313	.	A	C	.	.	MAF_INRAE=39.873;MAF_USDA=49.412
NC_035081.1	33122314	.	T	A	.	.	MAF_INRAE=47.5;MAF_USDA=49.412
NC_035081.1	33122343	.	T	G	.	.	MAF_USDA=7.647
NC_035081.1	33122383	.	T	C	.	.	MAF_USDA=2.459
NC_035081.1	33122430	.	A	C	.	.	MAF_INRAE=39.241;MAF_USDA=48.235
NC_035081.1	33122462	.	C	A	.	.	MAF_USDA=7.377
NC_035081.1	33122534	.	G	T	.	.	MAF_INRAE=39.241;MAF_USDA=48.235
NC_035081.1	33122548	.	A	T	.	.	MAF_INRAE=39.241;MAF_USDA=48.235
NC_035081.1	33122564	.	C	T	.	.	MAF_INRAE=20.833;MAF_USDA=15.574
NC_035081.1	33122577	.	T	A	.	.	MAF_INRAE=39.241;MAF_USDA=48.824
NC_035081.1	33122578	.	C	T	.	.	MAF_INRAE=46.667;MAF_USDA=48.235
NC_035081.1	33122666	.	A	C	.	.	MAF_USDA=39.583
NC_035081.1	33122707	.	G	T	.	.	MAF_INRAE=34.81;MAF_USDA=26.471
NC_035081.1	33122737	.	G	T	.	.	MAF_INRAE=15.789;MAF_USDA=4.118
NC_035081.1	33122780	.	ATT	ATC	.	.	MAF_USDA=39.583
NC_035081.1	33122782	.	T	C	.	.	MAF_INRAE=38.608;MAF_USDA=47.541
NC_035081.1	33122797	.	G	A	.	.	MAF_INRAE=38.608;MAF_USDA=50.0
NC_035081.1	33122865	.	T	A	.	.	MAF_INRAE=39.873;MAF_USDA=40.588
NC_035081.1	33122895	.	C	G	.	.	MAF_USDA=2.459
NC_035081.1	33122896	.	C	A	.	.	MAF_INRAE=39.873;MAF_USDA=48.824
NC_035081.1	33122915	.	A	G	.	.	MAF_INRAE=39.873;MAF_USDA=46.471
NC_035081.1	33122934	.	G	A	.	.	MAF_INRAE=3.333;MAF_USDA=2.083
NC_035081.1	33122939	.	T	A	.	.	MAF_USDA=2.459
NC_035081.1	33123019	.	A	T	.	.	MAF_USDA=5.738
NC_035081.1	33123069	.	A	C	.	.	MAF_INRAE=20.886;MAF_USDA=11.176
NC_035081.1	33123098	.	A	C	.	.	MAF_INRAE=39.241;MAF_USDA=37.5
NC_035081.1	33123102	.	T	A	.	.	MAF_INRAE=46.667;MAF_USDA=48.824
NC_035081.1	33123146	.	A	G	.	.	MAF_INRAE=39.241;MAF_USDA=49.412
NC_035081.1	33123153	.	A	G	.	.	MAF_INRAE=39.241;MAF_USDA=49.412
NC_035081.1	33123158	.	G	C	.	.	MAF_INRAE=5.0
NC_035081.1	33123233	.	T	G	.	.	MAF_INRAE=40.506;MAF_USDA=50.0
NC_035081.1	33123254	.	C	G	.	.	MAF_INRAE=40.506;MAF_USDA=49.412
NC_035081.1	33123263	.	A	T	.	.	MAF_INRAE=40.506;MAF_USDA=48.824
NC_035081.1	33123268	.	C	A	.	.	MAF_USDA=1.639
NC_035081.1	33123287	.	A	G	.	.	MAF_USDA=16.667
NC_035081.1	33123355	.	C	T	.	.	MAF_INRAE=39.873;MAF_USDA=48.824
NC_035081.1	33123366	.	G	A	.	.	MAF_INRAE=39.873;MAF_USDA=48.824
NC_035081.1	33123383	.	T	C	.	.	MAF_INRAE=39.873;MAF_USDA=49.412
NC_035081.1	33123418	.	G	A	.	.	MAF_INRAE=39.873;MAF_USDA=48.824
NC_035081.1	33123433	.	G	A	.	.	MAF_USDA=4.918
NC_035081.1	33123536	.	C	A	.	.	MAF_USDA=1.639
NC_035081.1	33123546	.	C	A	.	.	MAF_INRAE=39.167
NC_035081.1	33123553	.	T	C	.	.	MAF_INRAE=15.789
NC_035081.1	33123631	.	C	A	.	.	MAF_INRAE=3.797;MAF_USDA=7.377
NC_035081.1	33123637	.	T	C	.	.	MAF_USDA=2.459
NC_035081.1	33123691	.	C	T	.	.	MAF_USDA=37.5
NC_035081.1	33123697	.	G	A	.	.	MAF_INRAE=39.241;MAF_USDA=47.647
NC_035081.1	33123715	.	T	A	.	.	MAF_INRAE=39.241;MAF_USDA=48.235
NC_035081.1	33123720	.	C	A	.	.	MAF_INRAE=39.241;MAF_USDA=48.824
NC_035081.1	33123734	.	A	C	.	.	MAF_INRAE=39.241;MAF_USDA=48.235
NC_035081.1	33123823	.	C	A	.	.	MAF_INRAE=8.861;MAF_USDA=5.294
NC_035081.1	33123847	.	G	T	.	.	MAF_INRAE=33.544;MAF_USDA=25.882
NC_035081.1	33123878	.	T	C	.	.	MAF_INRAE=3.797;MAF_USDA=7.377
NC_035081.1	33123885	.	T	C	.	.	MAF_INRAE=39.873;MAF_USDA=46.721
NC_035081.1	33123895	.	C	A	.	.	MAF_INRAE=39.873;MAF_USDA=45.902
NC_035081.1	33123896	.	T	G	.	.	MAF_USDA=6.557
NC_035081.1	33124000	.	C	A	.	.	MAF_INRAE=39.873;MAF_USDA=48.235
NC_035081.1	33124003	.	G	C	.	.	MAF_INRAE=47.5;MAF_USDA=48.824
NC_035081.1	33124004	.	G	A	.	.	MAF_INRAE=19.167;MAF_USDA=11.176
NC_035081.1	33124005	.	C	G	.	.	MAF_INRAE=8.861;MAF_USDA=3.529
NC_035081.1	33124013	.	G	A	.	.	MAF_USDA=2.459
NC_035081.1	33124015	.	G	A	.	.	MAF_INRAE=39.873;MAF_USDA=48.824
NC_035081.1	33124017	.	C	T	.	.	MAF_INRAE=1.667
NC_035081.1	33124020	.	C	A	.	.	MAF_INRAE=47.5;MAF_USDA=48.824
NC_035081.1	33124052	.	A	G	.	.	MAF_INRAE=39.873;MAF_USDA=49.412
NC_035081.1	33124095	.	T	G	.	.	MAF_INRAE=39.873;MAF_USDA=48.235
NC_035081.1	33124168	.	A	C	.	.	MAF_INRAE=39.241;MAF_USDA=47.059
NC_035081.1	33124182	.	C	T	.	.	MAF_INRAE=5.0;MAF_USDA=6.471
NC_035081.1	33124188	.	C	A	.	.	MAF_USDA=1.639
NC_035081.1	33124189	.	T	G	.	.	MAF_USDA=1.639
NC_035081.1	33124191	.	A	T	.	.	MAF_USDA=1.639
NC_035081.1	33124196	.	C	A	.	.	MAF_USDA=1.639
NC_035081.1	33124266	.	C	T	.	.	MAF_INRAE=39.241;MAF_USDA=48.824
NC_035081.1	33124267	.	G	T	.	.	MAF_USDA=1.639
NC_035081.1	33124275	.	A	G	.	.	MAF_INRAE=39.241;MAF_USDA=47.619
NC_035081.1	33124297	.	C	T	.	.	MAF_INRAE=38.608;MAF_USDA=48.824
NC_035081.1	33124351	.	A	G	.	.	MAF_INRAE=39.241;MAF_USDA=49.412
NC_035081.1	33124415	.	G	C	.	.	MAF_INRAE=39.241;MAF_USDA=49.412
NC_035081.1	33124423	.	A	C	.	.	MAF_USDA=3.529
NC_035081.1	33124429	.	T	G	.	.	MAF_INRAE=39.873;MAF_USDA=49.412
NC_035081.1	33124431	.	C	T	.	.	MAF_INRAE=47.5;MAF_USDA=49.412
NC_035081.1	33124440	.	G	A	.	.	MAF_INRAE=39.873;MAF_USDA=48.824
NC_035081.1	33124453	.	A	G	.	.	MAF_INRAE=39.873;MAF_USDA=48.824
NC_035081.1	33124454	.	A	G	.	.	MAF_INRAE=47.5;MAF_USDA=48.824
NC_035081.1	33124459	.	C	A	.	.	MAF_USDA=5.882
NC_035081.1	33124464	.	A	C	.	.	MAF_INRAE=39.873;MAF_USDA=48.824
NC_035081.1	33124468	.	G	A	.	.	MAF_USDA=2.459
NC_035081.1	33124477	.	T	G	.	.	MAF_INRAE=41.667;MAF_USDA=10.417
NC_035081.1	33124479	.	T	G	.	.	MAF_INRAE=46.667
NC_035081.1	33124487	.	A	G	.	.	MAF_INRAE=39.241;MAF_USDA=49.412
NC_035081.1	33124492	.	T	G	.	.	MAF_INRAE=39.241;MAF_USDA=49.412
NC_035081.1	33124495	.	C	A	.	.	MAF_INRAE=46.667;MAF_USDA=48.824
NC_035081.1	33124499	.	G	A	.	.	MAF_USDA=2.459
NC_035081.1	33124520	.	C	A	.	.	MAF_INRAE=39.241;MAF_USDA=48.824
NC_035081.1	33124564	.	G	A	.	.	MAF_INRAE=4.167;MAF_USDA=16.471
NC_035081.1	33124565	.	G	A	.	.	MAF_INRAE=4.167;MAF_USDA=16.471
NC_035081.1	33124587	.	C	G	.	.	MAF_INRAE=39.873;MAF_USDA=50.0
NC_035081.1	33124588	.	G	A	.	.	MAF_INRAE=20.833
NC_035081.1	33124623	.	T	C	.	.	MAF_INRAE=39.241;MAF_USDA=50.0
NC_035081.1	33124624	.	T	G	.	.	MAF_INRAE=46.667;MAF_USDA=47.059
NC_035081.1	33124637	.	G	A	.	.	MAF_INRAE=39.241;MAF_USDA=48.824
NC_035081.1	33124646	.	G	A	.	.	MAF_USDA=3.279
NC_035081.1	33124647	.	A	T	.	.	MAF_USDA=2.459
NC_035081.1	33124652	.	A	G	.	.	MAF_INRAE=3.797;MAF_USDA=6.557
NC_035081.1	33124653	.	A	T	.	.	MAF_INRAE=1.667;MAF_USDA=7.377
NC_035081.1	33124678	.	G	A	.	.	MAF_INRAE=39.241;MAF_USDA=49.412
NC_035081.1	33124690	.	C	G	.	.	MAF_INRAE=39.241;MAF_USDA=49.412
NC_035081.1	33124714	.	C	T	.	.	MAF_USDA=2.941
NC_035081.1	33124737	.	G	A	.	.	MAF_INRAE=39.241;MAF_USDA=37.5
NC_035081.1	33124746	.	G	C	.	.	MAF_USDA=2.459
NC_035081.1	33124754	.	G	A	.	.	MAF_INRAE=38.608;MAF_USDA=48.824
NC_035081.1	33124767	.	C	T	.	.	MAF_INRAE=5.0;MAF_USDA=1.639
NC_035081.1	33124793	.	T	A	.	.	MAF_INRAE=1.667
NC_035081.1	33124802	.	A	G	.	.	MAF_INRAE=8.333;MAF_USDA=22.353
NC_035081.1	33124806	.	G	T	.	.	MAF_INRAE=1.667
NC_035081.1	33124812	.	G	A	.	.	MAF_INRAE=6.667;MAF_USDA=21.176
NC_035081.1	33124814	.	T	A	.	.	MAF_INRAE=3.333;MAF_USDA=2.083
NC_035081.1	33124817	.	T	A	.	.	MAF_INRAE=3.333;MAF_USDA=2.083
NC_035081.1	33124818	.	CTCG	CTCA	.	.	MAF_USDA=37.5
NC_035081.1	33124821	.	G	A	.	.	MAF_INRAE=15.789
NC_035081.1	33124835	.	C	A	.	.	MAF_INRAE=3.333;MAF_USDA=1.176
NC_035081.1	33124836	.	C	A	.	.	MAF_INRAE=39.241;MAF_USDA=49.412
NC_035081.1	33124847	.	G	A	.	.	MAF_INRAE=3.333;MAF_USDA=1.176
NC_035081.1	33124852	.	G	T	.	.	MAF_INRAE=3.333;MAF_USDA=2.353
NC_035081.1	33124867	.	C	T	.	.	MAF_INRAE=10.526;MAF_USDA=3.279
NC_035081.1	33124887	.	C	T	.	.	MAF_INRAE=39.241;MAF_USDA=48.824
NC_035081.1	33124908	.	G	A	.	.	MAF_INRAE=8.861;MAF_USDA=4.118
NC_035081.1	33124926	.	C	T	.	.	MAF_USDA=31.25
NC_035081.1	33124951	.	G	A	.	.	MAF_USDA=39.583
NC_035081.1	33124958	.	T	A	.	.	MAF_USDA=16.667
NC_035081.1	33124974	.	C	G	.	.	MAF_USDA=4.918
NC_035081.1	33124984	.	C	T	.	.	MAF_USDA=27.083
NC_035081.1	33125003	.	C	T	.	.	MAF_INRAE=5.833
NC_035081.1	33125004	.	G	A	.	.	MAF_INRAE=8.333
NC_035081.1	33125019	.	T	A	.	.	MAF_INRAE=2.5;MAF_USDA=4.098
NC_035081.1	33125022	.	G	T	.	.	MAF_INRAE=2.5
NC_035081.1	33125033	.	C	T	.	.	MAF_INRAE=7.5
NC_035081.1	33125034	.	G	T	.	.	MAF_INRAE=7.5;MAF_USDA=5.882
NC_035081.1	33125048	.	C	A	.	.	MAF_INRAE=3.333
NC_035081.1	33125052	.	C	T	.	.	MAF_INRAE=5.0;MAF_USDA=16.471
NC_035081.1	33125057	.	C	G	.	.	MAF_INRAE=5.833;MAF_USDA=5.738
NC_035081.1	33125059	.	C	G	.	.	MAF_INRAE=5.833
NC_035081.1	33125090	.	G	A	.	.	MAF_INRAE=2.5
NC_035081.1	33125093	.	A	C	.	.	MAF_USDA=5.738
NC_035081.1	33125139	.	T	G	.	.	MAF_INRAE=39.241;MAF_USDA=50.0
NC_035081.1	33125191	.	T	C	.	.	MAF_INRAE=34.177;MAF_USDA=23.529
NC_035081.1	33125220	.	A	G	.	.	MAF_USDA=1.639
NC_035081.1	33125223	.	C	A	.	.	MAF_INRAE=10.526;MAF_USDA=4.098
NC_035081.1	33125258	.	G	A	.	.	MAF_USDA=1.639
NC_035081.1	33125271	.	C	A	.	.	MAF_INRAE=39.241
NC_035081.1	33125278	.	G	A	.	.	MAF_USDA=3.279
NC_035081.1	33125323	.	G	T	.	.	MAF_USDA=2.459
NC_035081.1	33125327	.	T	G	.	.	MAF_INRAE=46.667;MAF_USDA=39.583
NC_035081.1	33125334	.	C	A	.	.	MAF_INRAE=46.667;MAF_USDA=39.583
NC_035081.1	33125342	.	T	C	.	.	MAF_USDA=4.098
NC_035081.1	33125347	.	C	T	.	.	MAF_USDA=3.279
NC_035081.1	33125356	.	C	A	.	.	MAF_USDA=3.279
NC_035081.1	33125360	.	T	A	.	.	MAF_USDA=3.279
NC_035081.1	33125364	.	G	T	.	.	MAF_USDA=6.557
NC_035081.1	33125380	.	G	A	.	.	MAF_USDA=3.279
NC_035081.1	33125385	.	C	T	.	.	MAF_INRAE=38.608;MAF_USDA=49.412
NC_035081.1	33125390	.	G	C	.	.	MAF_INRAE=20.886;MAF_USDA=10.588
NC_035081.1	33125394	.	G	A	.	.	MAF_INRAE=21.667
NC_035081.1	33125431	.	C	T	.	.	MAF_INRAE=37.342;MAF_USDA=45.238
NC_035081.1	33125442	.	A	G	.	.	MAF_INRAE=37.342;MAF_USDA=46.429
NC_035081.1	33125483	.	A	C	.	.	MAF_INRAE=15.789;MAF_USDA=33.333
NC_035081.1	33125493	.	C	G	.	.	MAF_USDA=1.667
NC_035081.1	33125542	.	C	T	.	.	MAF_INRAE=36.709;MAF_USDA=26.087
NC_035081.1	33125588	.	C	T	.	.	MAF_USDA=8.333
NC_035081.1	33125611	.	G	A	.	.	MAF_INRAE=36.709;MAF_USDA=48.824
NC_035081.1	33125640	.	A	T	.	.	MAF_USDA=6.471
NC_035081.1	33125641	.	A	T	.	.	MAF_USDA=6.471
NC_035081.1	33125657	.	C	T	.	.	MAF_INRAE=36.076;MAF_USDA=45.833
NC_035081.1	33125678	.	T	A	.	.	MAF_INRAE=39.873;MAF_USDA=49.412
NC_035081.1	33125681	.	G	A	.	.	MAF_INRAE=47.5;MAF_USDA=48.824
NC_035081.1	33125705	.	C	T	.	.	MAF_USDA=1.639
NC_035081.1	33125706	.	G	T	.	.	MAF_USDA=3.279
NC_035081.1	33125708	.	T	G	.	.	MAF_USDA=3.279
NC_035081.1	33125712	.	G	A	.	.	MAF_USDA=2.459
NC_035081.1	33125727	.	A	T	.	.	MAF_INRAE=16.456;MAF_USDA=6.471
NC_035081.1	33125752	.	G	A	.	.	MAF_USDA=4.098
NC_035081.1	33125763	.	G	T	.	.	MAF_USDA=3.279
NC_035081.1	33125764	.	A	T	.	.	MAF_USDA=2.459
NC_035081.1	33125780	.	C	T	.	.	MAF_USDA=2.459
NC_035081.1	33125781	.	G	A	.	.	MAF_USDA=3.279
NC_035081.1	33125799	.	T	C	.	.	MAF_INRAE=41.139;MAF_USDA=45.732
NC_035081.1	33125807	.	G	A	.	.	MAF_INRAE=41.139;MAF_USDA=46.341
NC_035081.1	33125818	.	G	T	.	.	MAF_INRAE=41.139;MAF_USDA=46.951
NC_035081.1	33125831	.	T	C	.	.	MAF_INRAE=42.405;MAF_USDA=45.833
NC_035081.1	33128505	.	G	A	.	.	MAF_INRAE=15.789;MAF_USDA=37.5
NC_035081.1	33128522	.	C	T	.	.	MAF_INRAE=41.772;MAF_USDA=46.341
NC_035081.1	33128530	.	A	G	.	.	MAF_INRAE=40.506;MAF_USDA=43.293
NC_035081.1	33128545	.	T	G	.	.	MAF_USDA=1.667
NC_035081.1	33128630	.	C	G	.	.	MAF_USDA=1.667
NC_035081.1	33128646	.	T	C	.	.	MAF_INRAE=39.873;MAF_USDA=48.214
NC_035081.1	33128647	.	G	A	.	.	MAF_INRAE=39.167;MAF_USDA=8.333
NC_035081.1	33128678	.	G	A	.	.	MAF_INRAE=3.333;MAF_USDA=1.19
NC_035081.1	33128744	.	G	A	.	.	MAF_INRAE=38.608;MAF_USDA=48.214
NC_035081.1	33128753	.	G	A	.	.	MAF_USDA=5.357
NC_035081.1	33128801	.	A	G	.	.	MAF_INRAE=39.241;MAF_USDA=48.824
NC_035081.1	33128842	.	T	C	.	.	MAF_INRAE=39.241;MAF_USDA=49.412
NC_035081.1	33128874	.	G	A	.	.	MAF_INRAE=39.241;MAF_USDA=47.059
NC_035081.1	33128961	.	C	T	.	.	MAF_INRAE=39.241;MAF_USDA=48.824
NC_035081.1	33129075	.	C	T	.	.	MAF_INRAE=39.241;MAF_USDA=48.824
NC_035081.1	33129146	.	A	G	.	.	MAF_INRAE=39.241;MAF_USDA=48.235
NC_035081.1	33129177	.	C	A	.	.	MAF_USDA=1.639
NC_035081.1	33129244	.	G	A	.	.	MAF_INRAE=5.0;MAF_USDA=19.412
NC_035081.1	33129332	.	G	A	.	.	MAF_INRAE=1.667
NC_035081.1	33129368	.	T	C	.	.	MAF_INRAE=39.241;MAF_USDA=48.824
NC_035081.1	33129410	.	C	A	.	.	MAF_USDA=4.098
NC_035081.1	33129411	.	C	T	.	.	MAF_USDA=4.098
NC_035081.1	33129447	.	C	T	.	.	MAF_INRAE=39.241;MAF_USDA=48.824
NC_035081.1	33129526	.	C	T	.	.	MAF_INRAE=21.667;MAF_USDA=11.475
NC_035081.1	33129550	.	T	C	.	.	MAF_INRAE=39.241;MAF_USDA=49.412
NC_035081.1	33129554	.	G	A	.	.	MAF_INRAE=46.667;MAF_USDA=49.412
NC_035081.1	33129628	.	T	A	.	.	MAF_INRAE=39.241;MAF_USDA=50.0
NC_035081.1	33129632	.	G	T	.	.	MAF_INRAE=46.667;MAF_USDA=48.824
NC_035081.1	33129644	.	T	C	.	.	MAF_INRAE=35.443;MAF_USDA=30.0
NC_035081.1	33129661	.	G	A	.	.	MAF_USDA=1.639
NC_035081.1	33129662	.	C	T	.	.	MAF_INRAE=46.667;MAF_USDA=49.412
NC_035081.1	33129671	.	A	C	.	.	MAF_INRAE=5.0;MAF_USDA=18.235
NC_035081.1	33129684	.	C	A	.	.	MAF_INRAE=21.053;MAF_USDA=8.235
NC_035081.1	33129709	.	G	A	.	.	MAF_INRAE=10.0
NC_035081.1	33129739	.	C	A	.	.	MAF_INRAE=5.0
NC_035081.1	33129747	.	A	G	.	.	MAF_INRAE=4.167
NC_035081.1	33129763	.	C	T	.	.	MAF_INRAE=3.333
NC_035081.1	33129764	.	A	T	.	.	MAF_INRAE=32.911;MAF_USDA=8.333
NC_035081.1	33129781	.	G	A	.	.	MAF_INRAE=19.167
NC_035081.1	33129785	.	T	C	.	.	MAF_INRAE=20.0
NC_035081.1	33129802	.	T	G	.	.	MAF_USDA=4.098
NC_035081.1	33129821	.	T	G	.	.	MAF_USDA=4.098
NC_035081.1	33129847	.	C	A	.	.	MAF_USDA=3.279
NC_035081.1	33129866	.	G	A	.	.	MAF_USDA=3.279
NC_035081.1	33129934	.	T	G	.	.	MAF_USDA=1.639
NC_035081.1	33130028	.	C	T	.	.	MAF_USDA=1.639
NC_035081.1	33130074	.	G	A	.	.	MAF_INRAE=5.0;MAF_USDA=1.639
NC_035081.1	33130087	.	C	T	.	.	MAF_INRAE=39.241;MAF_USDA=48.361
NC_035081.1	33130102	.	T	A	.	.	MAF_INRAE=39.241;MAF_USDA=48.361
NC_035081.1	33130106	.	A	G	.	.	MAF_INRAE=41.667;MAF_USDA=28.824
NC_035081.1	33130115	.	A	C	.	.	MAF_INRAE=37.5
NC_035081.1	33130145	.	T	A	.	.	MAF_INRAE=40.833
NC_035081.1	33130147	.	T	G	.	.	MAF_INRAE=45.833;MAF_USDA=49.18
NC_035081.1	33130169	.	C	T	.	.	MAF_INRAE=40.0
NC_035081.1	33130215	.	A	C	.	.	MAF_INRAE=39.167
NC_035081.1	33130233	.	G	T	.	.	MAF_INRAE=39.167
NC_035081.1	33130248	.	C	T	.	.	MAF_INRAE=44.167
NC_035081.1	33130284	.	G	A	.	.	MAF_INRAE=11.667
NC_035081.1	33130300	.	G	T	.	.	MAF_INRAE=13.333
NC_035081.1	33130304	.	T	G	.	.	MAF_INRAE=13.333
NC_035081.1	33130313	.	G	T	.	.	MAF_INRAE=10.833
NC_035081.1	33130315	.	T	A	.	.	MAF_INRAE=49.167
NC_035081.1	33130326	.	G	A	.	.	MAF_USDA=3.279
NC_035081.1	33130345	.	G	A	.	.	MAF_INRAE=5.833
NC_035081.1	33130346	.	G	A	.	.	MAF_INRAE=5.833
NC_035081.1	33130374	.	C	A	.	.	MAF_INRAE=10.0
NC_035081.1	33130382	.	A	G	.	.	MAF_INRAE=23.333
NC_035081.1	33130384	.	G	T	.	.	MAF_INRAE=23.333
NC_035081.1	33130406	.	C	T	.	.	MAF_USDA=3.279
NC_035081.1	33130411	.	T	A	.	.	MAF_INRAE=14.167;MAF_USDA=13.115
NC_035081.1	33130413	.	G	A	.	.	MAF_USDA=1.639
NC_035081.1	33130416	.	G	A	.	.	MAF_INRAE=33.333
NC_035081.1	33130428	.	G	C	.	.	MAF_INRAE=39.241;MAF_USDA=47.541
NC_035081.1	33130437	.	C	T	.	.	MAF_INRAE=43.333
NC_035081.1	33130440	.	T	G	.	.	MAF_INRAE=43.333
NC_035081.1	33130475	.	C	T	.	.	MAF_INRAE=30.833
NC_035081.1	33130477	.	C	T	.	.	MAF_INRAE=30.0
NC_035081.1	33130494	.	C	A	.	.	MAF_INRAE=30.0
NC_035081.1	33130504	.	G	A	.	.	MAF_INRAE=31.667
NC_035081.1	33130525	.	A	T	.	.	MAF_INRAE=39.241;MAF_USDA=47.059
NC_035081.1	33130542	.	A	G	.	.	MAF_INRAE=15.0
NC_035081.1	33130547	.	C	T	.	.	MAF_USDA=6.557
NC_035081.1	33130634	.	C	A	.	.	MAF_INRAE=43.333;MAF_USDA=48.824
NC_035081.1	33130674	.	C	T	.	.	MAF_INRAE=28.333
NC_035081.1	33130676	.	G	A	.	.	MAF_INRAE=28.333
NC_035081.1	33130679	.	T	G	.	.	MAF_INRAE=28.333
NC_035081.1	33130696	.	G	A	.	.	MAF_INRAE=5.0;MAF_USDA=9.016
NC_035081.1	33130732	.	T	C	.	.	MAF_INRAE=39.167
NC_035081.1	33130735	.	T	C	.	.	MAF_USDA=2.459
NC_035081.1	33130740	.	T	C	.	.	MAF_INRAE=40.833
NC_035081.1	33130752	.	A	G	.	.	MAF_INRAE=41.667
NC_035081.1	33130779	.	G	C	.	.	MAF_INRAE=41.667
NC_035081.1	33130788	.	G	T	.	.	MAF_INRAE=43.333
NC_035081.1	33130799	.	G	T	.	.	MAF_INRAE=6.667
NC_035081.1	33130827	.	T	G	.	.	MAF_INRAE=17.5
NC_035081.1	33130851	.	A	G	.	.	MAF_INRAE=11.667
NC_035081.1	33130884	.	A	C	.	.	MAF_INRAE=41.667
NC_035081.1	33130885	.	G	A	.	.	MAF_INRAE=42.5
NC_035081.1	33130911	.	T	C	.	.	MAF_INRAE=37.5
NC_035081.1	33130919	.	A	G	.	.	MAF_INRAE=40.833
NC_035081.1	33130926	.	G	A	.	.	MAF_INRAE=15.833
NC_035081.1	33130938	.	T	C	.	.	MAF_INRAE=41.667
NC_035081.1	33130943	.	G	A	.	.	MAF_INRAE=42.5
NC_035081.1	33130952	.	G	A	.	.	MAF_USDA=1.639
NC_035081.1	33130965	.	T	A	.	.	MAF_INRAE=15.833;MAF_USDA=25.41
NC_035081.1	33130975	.	T	A	.	.	MAF_INRAE=15.0;MAF_USDA=23.77
NC_035081.1	33131001	.	G	A	.	.	MAF_USDA=18.852
NC_035081.1	33131107	.	T	G	.	.	MAF_INRAE=28.333
NC_035081.1	33131114	.	C	T	.	.	MAF_INRAE=23.333
NC_035081.1	33131119	.	T	A	.	.	MAF_INRAE=23.333
NC_035081.1	33131126	.	T	A	.	.	MAF_INRAE=37.342
NC_035081.1	33131131	.	C	A	.	.	MAF_INRAE=26.667
NC_035081.1	33131136	.	T	A,C	.	.	MAF_INRAE=2.5;MAF_USDA=2.459
NC_035081.1	33131137	.	A	T	.	.	MAF_INRAE=26.667
NC_035081.1	33131141	.	A	G	.	.	MAF_INRAE=3.333
NC_035081.1	33131145	.	T	C	.	.	MAF_INRAE=43.333
NC_035081.1	33131152	.	G	C	.	.	MAF_INRAE=27.5
NC_035081.1	33131167	.	G	A	.	.	MAF_INRAE=29.167
NC_035081.1	33131193	.	C	A	.	.	MAF_INRAE=20.833
NC_035081.1	33131201	.	T	C	.	.	MAF_INRAE=42.5
NC_035081.1	33131220	.	A	C	.	.	MAF_INRAE=41.667
NC_035081.1	33131223	.	C	A	.	.	MAF_INRAE=25.0
NC_035081.1	33131237	.	T	C	.	.	MAF_INRAE=10.833
NC_035081.1	33131251	.	G	A	.	.	MAF_INRAE=5.0
NC_035081.1	33131275	.	C	T	.	.	MAF_INRAE=15.789;MAF_USDA=6.557
NC_035081.1	33131300	.	T	C	.	.	MAF_USDA=3.279
NC_035081.1	33131301	.	A	C	.	.	MAF_USDA=45.902
NC_035081.1	33131314	.	G	T	.	.	MAF_USDA=45.082
NC_035081.1	33131457	.	G	A	.	.	MAF_USDA=16.867
NC_035081.1	33131460	.	G	C	.	.	MAF_USDA=5.172
NC_035081.1	33131470	.	T	C	.	.	MAF_USDA=12.5
NC_035081.1	33132467	.	A	G	.	.	MAF_USDA=1.695
NC_035081.1	33132483	.	A	T	.	.	MAF_USDA=48.81
NC_035081.1	33132510	.	A	C	.	.	MAF_INRAE=12.5;MAF_USDA=11.765
NC_035081.1	33132521	.	G	A	.	.	MAF_USDA=38.824
NC_035081.1	33132522	.	G	T	.	.	MAF_USDA=38.824
NC_035081.1	33132530	.	G	C	.	.	MAF_USDA=38.824
NC_035081.1	33132533	.	C	G	.	.	MAF_USDA=37.705
NC_035081.1	33132562	.	G	A	.	.	MAF_USDA=1.639
NC_035081.1	33132565	.	T	C	.	.	MAF_USDA=4.098
NC_035081.1	33132686	.	T	G	.	.	MAF_USDA=2.5
NC_035081.1	33132687	.	G	A	.	.	MAF_USDA=2.5
NC_035081.1	33132699	.	G	A	.	.	MAF_USDA=7.059
NC_035081.1	33132785	.	C	T	.	.	MAF_INRAE=34.81;MAF_USDA=29.167
NC_035081.1	33132811	.	C	G	.	.	MAF_USDA=5.294
NC_035081.1	33132816	.	A	T	.	.	MAF_INRAE=46.667;MAF_USDA=41.765
NC_035081.1	33132817	.	T	G	.	.	MAF_INRAE=16.667;MAF_USDA=10.0
NC_035081.1	33132832	.	C	A	.	.	MAF_USDA=3.529
NC_035081.1	33132845	.	T	C	.	.	MAF_INRAE=39.873;MAF_USDA=48.235
NC_035081.1	33132880	.	A	C	.	.	MAF_INRAE=39.873;MAF_USDA=37.5
NC_035081.1	33132955	.	TT	TC	.	.	MAF_USDA=37.5
NC_035081.1	33132956	.	T	C	.	.	MAF_INRAE=50.0;MAF_USDA=47.541
NC_035081.1	33132957	.	A	C	.	.	MAF_INRAE=42.405;MAF_USDA=50.0
NC_035081.1	33132962	.	G	C	.	.	MAF_INRAE=38.608;MAF_USDA=48.824
NC_035081.1	33132988	.	C	A	.	.	MAF_INRAE=38.608;MAF_USDA=48.235
NC_035081.1	33133041	.	C	A	.	.	MAF_INRAE=45.833;MAF_USDA=42.941
NC_035081.1	33133070	.	A	T	.	.	MAF_INRAE=5.0;MAF_USDA=18.235
NC_035081.1	33133071	.	G	A	.	.	MAF_INRAE=47.5;MAF_USDA=42.353
NC_035081.1	33133103	.	T	C	.	.	MAF_USDA=7.377
NC_035081.1	33133106	.	A	T	.	.	MAF_INRAE=45.833
NC_035081.1	33133107	.	C	A	.	.	MAF_INRAE=45.833
NC_035081.1	33133131	.	T	C	.	.	MAF_INRAE=39.241;MAF_USDA=46.721
NC_035081.1	33133138	.	C	A	.	.	MAF_INRAE=39.241;MAF_USDA=47.541
NC_035081.1	33133159	.	T	G	.	.	MAF_INRAE=5.0;MAF_USDA=14.754
NC_035081.1	33133195	.	T	C	.	.	MAF_INRAE=36.709;MAF_USDA=48.361
NC_035081.1	33133224	.	T	A	.	.	MAF_INRAE=43.333
NC_035081.1	33133234	.	G	A	.	.	MAF_INRAE=43.333
NC_035081.1	33133256	.	G	T	.	.	MAF_INRAE=30.0
NC_035081.1	33133259	.	C	A	.	.	MAF_INRAE=30.0
NC_035081.1	33133303	.	C	A	.	.	MAF_USDA=6.557
NC_035081.1	33133310	.	T	A	.	.	MAF_INRAE=43.333
NC_035081.1	33133328	.	C	A	.	.	MAF_INRAE=45.0
NC_035081.1	33133360	.	A	G	.	.	MAF_INRAE=42.5
NC_035081.1	33133361	.	C	A	.	.	MAF_INRAE=28.333
NC_035081.1	33133367	.	G	T	.	.	MAF_INRAE=24.167
NC_035081.1	33133391	.	C	T	.	.	MAF_INRAE=42.5
NC_035081.1	33133397	.	A	G	.	.	MAF_INRAE=43.333
NC_035081.1	33133407	.	A	T	.	.	MAF_INRAE=32.911;MAF_USDA=29.508
NC_035081.1	33133439	.	G	C	.	.	MAF_INRAE=40.0
NC_035081.1	33133455	.	G	T	.	.	MAF_INRAE=23.333
NC_035081.1	33133461	.	G	C	.	.	MAF_INRAE=46.667
NC_035081.1	33133498	.	A	C	.	.	MAF_INRAE=27.5
NC_035081.1	33133513	.	C	A	.	.	MAF_USDA=1.667
NC_035081.1	33133518	.	G	T	.	.	MAF_INRAE=37.5
NC_035081.1	33133544	.	A	C	.	.	MAF_INRAE=40.833
NC_035081.1	33133555	.	A	C	.	.	MAF_INRAE=42.5
NC_035081.1	33133566	.	T	C	.	.	MAF_INRAE=43.333
NC_035081.1	33133589	.	A	G	.	.	MAF_INRAE=36.076;MAF_USDA=45.238
NC_035081.1	33133618	.	A	C	.	.	MAF_INRAE=34.81;MAF_USDA=22.941
NC_035081.1	33133637	.	G	T	.	.	MAF_USDA=3.279
NC_035081.1	33133661	.	C	T	.	.	MAF_INRAE=36.709;MAF_USDA=47.059
NC_035081.1	33133699	.	A	G	.	.	MAF_INRAE=2.5;MAF_USDA=1.639
NC_035081.1	33133720	.	C	G	.	.	MAF_INRAE=22.5;MAF_USDA=26.23
NC_035081.1	33133763	.	A	G	.	.	MAF_INRAE=40.833
NC_035081.1	33133811	.	G	A	.	.	MAF_INRAE=5.063
NC_035081.1	33133854	.	A	G	.	.	MAF_USDA=1.639
NC_035081.1	33133855	.	G	T	.	.	MAF_USDA=1.639
NC_035081.1	33133864	.	A	T	.	.	MAF_INRAE=44.304;MAF_USDA=32.941
NC_035081.1	33133920	.	T	G	.	.	MAF_INRAE=40.833
NC_035081.1	33133944	.	T	C	.	.	MAF_USDA=4.918
NC_035081.1	33133957	.	A	T	.	.	MAF_INRAE=23.333
NC_035081.1	33134008	.	G	A	.	.	MAF_INRAE=39.241;MAF_USDA=48.235
NC_035081.1	33134018	.	G	A	.	.	MAF_INRAE=35.443;MAF_USDA=15.882
NC_035081.1	33134035	.	T	G	.	.	MAF_INRAE=5.0;MAF_USDA=4.118
NC_035081.1	33134039	.	G	A	.	.	MAF_INRAE=46.667
NC_035081.1	33134044	.	T	C	.	.	MAF_INRAE=39.241;MAF_USDA=48.235
NC_035081.1	33134056	.	C	A	.	.	MAF_USDA=2.083
NC_035081.1	33134081	.	A	C	.	.	MAF_INRAE=5.833
NC_035081.1	33134084	.	T	C	.	.	MAF_INRAE=5.833
NC_035081.1	33134087	.	C	T	.	.	MAF_INRAE=50.0;MAF_USDA=37.5
NC_035081.1	33134143	.	G	T	.	.	MAF_INRAE=39.241;MAF_USDA=48.824
NC_035081.1	33134177	.	C	G	.	.	MAF_INRAE=39.241;MAF_USDA=48.824
NC_035081.1	33134195	.	C	A	.	.	MAF_INRAE=44.167
NC_035081.1	33134196	.	G	A	.	.	MAF_INRAE=44.167
NC_035081.1	33134209	.	T	A	.	.	MAF_INRAE=44.167
NC_035081.1	33134300	.	A	G	.	.	MAF_INRAE=35.443;MAF_USDA=28.235
NC_035081.1	33134340	.	G	T	.	.	MAF_INRAE=36.667
NC_035081.1	33134444	.	A	T	.	.	MAF_INRAE=31.667
NC_035081.1	33134450	.	C	A	.	.	MAF_INRAE=1.667
NC_035081.1	33134466	.	C	A	.	.	MAF_INRAE=36.709;MAF_USDA=22.353
NC_035081.1	33134575	.	A	C	.	.	MAF_USDA=3.279
NC_035081.1	33134643	.	C	A	.	.	MAF_INRAE=3.333;MAF_USDA=25.882
NC_035081.1	33134687	.	A	T	.	.	MAF_INRAE=20.886;MAF_USDA=11.176
NC_035081.1	33134722	.	C	T	.	.	MAF_USDA=3.279
NC_035081.1	33134732	.	A	G	.	.	MAF_INRAE=39.241;MAF_USDA=49.412
NC_035081.1	33134741	.	C	T	.	.	MAF_INRAE=39.241;MAF_USDA=48.824
NC_035081.1	33134773	.	A	G	.	.	MAF_INRAE=3.333;MAF_USDA=26.471
NC_035081.1	33134791	.	C	T	.	.	MAF_USDA=2.941
NC_035081.1	33134807	.	A	T	.	.	MAF_INRAE=39.241;MAF_USDA=48.824
NC_035081.1	33134857	.	T	C	.	.	MAF_USDA=3.279
NC_035081.1	33135029	.	A	G	.	.	MAF_USDA=3.571
NC_035081.1	33135055	.	A	G	.	.	MAF_INRAE=39.873;MAF_USDA=37.647
NC_035081.1	33135136	.	A	C	.	.	MAF_INRAE=3.333;MAF_USDA=31.176
NC_035081.1	33135192	.	G	T	.	.	MAF_INRAE=5.0;MAF_USDA=8.235
NC_035081.1	33135200	.	C	T	.	.	MAF_INRAE=32.278;MAF_USDA=10.0
NC_035081.1	33135230	.	T	C	.	.	MAF_INRAE=10.0
NC_035081.1	33135251	.	G	A	.	.	MAF_INRAE=11.667;MAF_USDA=7.647
NC_035081.1	33135268	.	T	C	.	.	MAF_INRAE=2.5;MAF_USDA=7.377
NC_035081.1	33135276	.	A	C	.	.	MAF_INRAE=14.167;MAF_USDA=13.115
NC_035081.1	33135282	.	A	T	.	.	MAF_INRAE=14.167;MAF_USDA=13.934
NC_035081.1	33135286	.	A	G	.	.	MAF_USDA=13.934
NC_035081.1	33135288	.	A	G,T	.	.	MAF_INRAE=15.833;MAF_USDA=13.934
NC_035081.1	33135289	.	A	C	.	.	MAF_USDA=13.934
NC_035081.1	33135292	.	T	C	.	.	MAF_USDA=13.115
NC_035081.1	33135293	.	T	A	.	.	MAF_INRAE=15.0;MAF_USDA=13.115
NC_035081.1	33135319	.	G	T	.	.	MAF_USDA=2.459
NC_035081.1	33135324	.	C	T	.	.	MAF_INRAE=39.167
NC_035081.1	33135360	.	T	A	.	.	MAF_INRAE=50.0
NC_035081.1	33135362	.	C	T	.	.	MAF_INRAE=50.0
NC_035081.1	33135399	.	T	C	.	.	MAF_INRAE=49.167
NC_035081.1	33135412	.	G	A	.	.	MAF_INRAE=20.0;MAF_USDA=16.667
NC_035081.1	33135447	.	A	G	.	.	MAF_INRAE=50.0
NC_035081.1	33135448	.	C	A	.	.	MAF_INRAE=40.833
NC_035081.1	33135466	.	A	G	.	.	MAF_INRAE=50.0
NC_035081.1	33135476	.	T	A	.	.	MAF_INRAE=50.0
NC_035081.1	33135477	.	G	T	.	.	MAF_INRAE=50.0
NC_035081.1	33135484	.	T	C	.	.	MAF_INRAE=41.667
NC_035081.1	33135498	.	C	T	.	.	MAF_INRAE=49.167
NC_035081.1	33135501	.	C	T	.	.	MAF_INRAE=49.167
NC_035081.1	33135511	.	T	C	.	.	MAF_INRAE=49.167
NC_035081.1	33135528	.	C	A	.	.	MAF_INRAE=46.667
NC_035081.1	33135531	.	G	T	.	.	MAF_INRAE=46.667
NC_035081.1	33135580	.	C	T	.	.	MAF_INRAE=32.5
NC_035081.1	33135588	.	C	T	.	.	MAF_INRAE=30.833
NC_035081.1	33135589	.	A	G	.	.	MAF_INRAE=30.0
NC_035081.1	33135623	.	T	C	.	.	MAF_INRAE=10.0
NC_035081.1	33135628	.	G	A	.	.	MAF_INRAE=9.167
NC_035081.1	33135881	.	A	C	.	.	MAF_INRAE=3.333
NC_035081.1	33136141	.	T	A	.	.	MAF_INRAE=29.747;MAF_USDA=19.412
NC_035081.1	33136219	.	G	A	.	.	MAF_USDA=5.882
NC_035081.1	33136245	.	A	G	.	.	MAF_USDA=1.639
NC_035081.1	33136274	.	A	G	.	.	MAF_INRAE=24.684;MAF_USDA=13.529
NC_035081.1	33136355	.	G	T	.	.	MAF_USDA=5.882
NC_035081.1	33136385	.	C	A	.	.	MAF_INRAE=8.861;MAF_USDA=13.529
NC_035081.1	33136386	.	C	A	.	.	MAF_INRAE=6.667;MAF_USDA=17.059
NC_035081.1	33136453	.	C	T	.	.	MAF_USDA=3.529
NC_035081.1	33136487	.	A	T	.	.	MAF_USDA=7.059
NC_035081.1	33136514	.	T	C	.	.	MAF_USDA=8.197
NC_035081.1	33136515	.	G	T	.	.	MAF_USDA=7.647
NC_035081.1	33136555	.	C	T	.	.	MAF_INRAE=34.167;MAF_USDA=4.118
NC_035081.1	33136728	.	T	G	.	.	MAF_USDA=1.639
NC_035081.1	33136892	.	T	C	.	.	MAF_USDA=1.639
NC_035081.1	33136938	.	C	T	.	.	MAF_INRAE=21.053;MAF_USDA=4.706
NC_035081.1	33136974	.	T	A	.	.	MAF_USDA=2.459
NC_035081.1	33137002	.	A	C	.	.	MAF_USDA=4.098
NC_035081.1	33137006	.	T	G	.	.	MAF_INRAE=10.526;MAF_USDA=3.279
NC_035081.1	33137039	.	A	G	.	.	MAF_INRAE=3.333;MAF_USDA=1.176
NC_035081.1	33137202	.	C	T	.	.	MAF_USDA=1.639
NC_035081.1	33137230	.	A	G	.	.	MAF_INRAE=29.747;MAF_USDA=18.235
NC_035081.1	33137361	.	A	G	.	.	MAF_INRAE=3.333;MAF_USDA=1.176
NC_035081.1	33137395	.	T	A	.	.	MAF_INRAE=3.333;MAF_USDA=1.176
NC_035081.1	33137432	.	A	C	.	.	MAF_INRAE=3.797
NC_035081.1	33137436	.	C	A	.	.	MAF_INRAE=11.392;MAF_USDA=8.824
NC_035081.1	33137449	.	A	G	.	.	MAF_USDA=3.279
NC_035081.1	33137565	.	G	A	.	.	MAF_INRAE=36.076;MAF_USDA=35.882
NC_035081.1	33137648	.	G	A	.	.	MAF_USDA=1.639
NC_035081.1	33137745	.	C	T	.	.	MAF_INRAE=3.165;MAF_USDA=5.738
NC_035081.1	33137756	.	T	A	.	.	MAF_INRAE=3.333;MAF_USDA=4.706
NC_035081.1	33137762	.	C	T	.	.	MAF_USDA=1.639
NC_035081.1	33137873	.	T	G	.	.	MAF_INRAE=8.861;MAF_USDA=4.118
NC_035081.1	33137955	.	T	C	.	.	MAF_USDA=1.639
NC_035081.1	33137960	.	C	T	.	.	MAF_USDA=5.738
NC_035081.1	33137984	.	T	C	.	.	MAF_USDA=4.098
NC_035081.1	33138021	.	C	A	.	.	MAF_USDA=9.016
NC_035081.1	33138094	.	A	T	.	.	MAF_INRAE=4.167
NC_035081.1	33138113	.	C	A	.	.	MAF_USDA=7.647
NC_035081.1	33138129	.	G	C	.	.	MAF_INRAE=15.0;MAF_USDA=31.176
NC_035081.1	33138132	.	T	C	.	.	MAF_USDA=18.235
NC_035081.1	33138148	.	A	G	.	.	MAF_INRAE=15.0;MAF_USDA=32.353
NC_035081.1	33138168	.	A	C	.	.	MAF_INRAE=36.076;MAF_USDA=38.824
NC_035081.1	33138199	.	C	T	.	.	MAF_INRAE=24.684;MAF_USDA=13.529
NC_035081.1	33138200	.	G	A	.	.	MAF_INRAE=30.38;MAF_USDA=19.412
NC_035081.1	33138212	.	G	A	.	.	MAF_INRAE=18.987;MAF_USDA=9.412
NC_035081.1	33138248	.	G	A	.	.	MAF_INRAE=35.443;MAF_USDA=38.824
NC_035081.1	33138296	.	C	A	.	.	MAF_INRAE=15.0;MAF_USDA=31.765
NC_035081.1	33138317	.	A	C	.	.	MAF_INRAE=36.076;MAF_USDA=38.235
NC_035081.1	33138337	.	A	G	.	.	MAF_INRAE=24.684;MAF_USDA=13.529
NC_035081.1	33138440	.	G	A	.	.	MAF_INRAE=36.076;MAF_USDA=34.706
NC_035081.1	33138589	.	A	T	.	.	MAF_INRAE=6.329;MAF_USDA=21.311
NC_035081.1	33138668	.	A	G	.	.	MAF_USDA=1.639
NC_035081.1	33138691	.	T	C	.	.	MAF_INRAE=3.333;MAF_USDA=1.176
NC_035081.1	33138752	.	G	A	.	.	MAF_INRAE=13.333;MAF_USDA=6.471
NC_035081.1	33138808	.	G	A	.	.	MAF_INRAE=3.333;MAF_USDA=1.176
NC_035081.1	33138863	.	A	T	.	.	MAF_USDA=1.639
NC_035081.1	33138916	.	G	C	.	.	MAF_INRAE=17.722;MAF_USDA=9.412
NC_035081.1	33138920	.	T	A	.	.	MAF_USDA=1.639
NC_035081.1	33139018	.	A	C	.	.	MAF_INRAE=22.5;MAF_USDA=32.941
NC_035081.1	33139163	.	G	A	.	.	MAF_USDA=2.542
NC_035081.1	33139201	.	A	T	.	.	MAF_INRAE=27.215;MAF_USDA=13.855
NC_035081.1	33139366	.	C	A	.	.	MAF_INRAE=23.333;MAF_USDA=35.542
NC_035081.1	33139428	.	A	T	.	.	MAF_USDA=1.695
NC_035081.1	33139435	.	C	T	.	.	MAF_INRAE=26.582;MAF_USDA=13.855
NC_035081.1	33139458	.	G	A	.	.	MAF_INRAE=24.167;MAF_USDA=34.337
NC_035081.1	33139462	.	C	T	.	.	MAF_INRAE=26.667;MAF_USDA=13.253
NC_035081.1	33139507	.	A	C	.	.	MAF_INRAE=23.333;MAF_USDA=8.475
NC_035081.1	33139564	.	C	A	.	.	MAF_INRAE=5.833
NC_035081.1	33139594	.	C	T	.	.	MAF_USDA=3.614
NC_035081.1	33139725	.	T	C	.	.	MAF_INRAE=3.333;MAF_USDA=1.205
NC_035081.1	33139760	.	G	C	.	.	MAF_INRAE=20.886;MAF_USDA=9.639
NC_035081.1	33139877	.	C	A	.	.	MAF_INRAE=3.333;MAF_USDA=1.205
NC_035081.1	33140089	.	T	G	.	.	MAF_INRAE=12.025;MAF_USDA=20.833
NC_035081.1	33140093	.	T	G	.	.	MAF_INRAE=5.833
NC_035081.1	33140267	.	G	A	.	.	MAF_USDA=1.695
NC_035081.1	33140297	.	A	G	.	.	MAF_INRAE=39.873;MAF_USDA=36.905
NC_035081.1	33140485	.	T	C	.	.	MAF_INRAE=5.833;MAF_USDA=5.0
NC_035081.1	33140499	.	A	G	.	.	MAF_INRAE=11.392;MAF_USDA=23.81
NC_035081.1	33140502	.	C	A	.	.	MAF_INRAE=11.392;MAF_USDA=22.917
NC_035081.1	33140509	.	C	T	.	.	MAF_USDA=3.333
NC_035081.1	33140549	.	A	G	.	.	MAF_INRAE=3.797
NC_035081.1	33140586	.	G	A	.	.	MAF_INRAE=3.333;MAF_USDA=1.19
NC_035081.1	33140609	.	G	A	.	.	MAF_INRAE=5.833
NC_035081.1	33140634	.	C	A	.	.	MAF_INRAE=3.333
NC_035081.1	33140635	.	C	T	.	.	MAF_INRAE=3.333
NC_035081.1	33140691	.	G	A	.	.	MAF_INRAE=3.797
NC_035081.1	33140696	.	G	A	.	.	MAF_INRAE=3.333;MAF_USDA=7.229
NC_035081.1	33140834	.	G	A	.	.	MAF_INRAE=39.241;MAF_USDA=39.157
NC_035081.1	33140879	.	A	G	.	.	MAF_INRAE=38.608;MAF_USDA=39.157
NC_035081.1	33140893	.	C	A	.	.	MAF_USDA=3.39
NC_035081.1	33140944	.	G	A	.	.	MAF_INRAE=39.241;MAF_USDA=39.024
NC_035081.1	33140945	.	C	A	.	.	MAF_INRAE=33.333;MAF_USDA=39.024
NC_035081.1	33141047	.	A	G	.	.	MAF_USDA=3.39
NC_035081.1	33141074	.	C	T	.	.	MAF_USDA=3.39
NC_035081.1	33141161	.	C	T	.	.	MAF_INRAE=9.494;MAF_USDA=4.819
NC_035081.1	33141168	.	T	C	.	.	MAF_INRAE=5.833;MAF_USDA=4.237
NC_035081.1	33141194	.	G	A	.	.	MAF_INRAE=12.025;MAF_USDA=9.639
NC_035081.1	33141405	.	T	G	.	.	MAF_INRAE=15.833;MAF_USDA=10.119
NC_035081.1	33141453	.	G	A	.	.	MAF_USDA=2.083
NC_035081.1	33141467	.	C	T	.	.	MAF_INRAE=43.671;MAF_USDA=38.824
NC_035081.1	33141518	.	C	T	.	.	MAF_INRAE=26.667;MAF_USDA=12.353
NC_035081.1	33141536	.	G	A	.	.	MAF_INRAE=10.0;MAF_USDA=7.647
NC_035081.1	33141600	.	G	T	.	.	MAF_INRAE=39.241;MAF_USDA=34.706
NC_035081.1	33141659	.	C	A	.	.	MAF_INRAE=37.342;MAF_USDA=34.706
NC_035081.1	33141671	.	G	T	.	.	MAF_INRAE=36.076;MAF_USDA=34.118
NC_035081.1	33141678	.	A	C	.	.	MAF_INRAE=36.076;MAF_USDA=33.529
NC_035081.1	33141715	.	C	A	.	.	MAF_INRAE=29.114;MAF_USDA=18.235
NC_035081.1	33141724	.	G	A	.	.	MAF_USDA=4.098
NC_035081.1	33141759	.	G	C	.	.	MAF_INRAE=22.785;MAF_USDA=15.294
NC_035081.1	33141803	.	A	T	.	.	MAF_USDA=41.667
NC_035081.1	33141858	.	A	G	.	.	MAF_INRAE=36.076
NC_035081.1	33141869	.	G	T	.	.	MAF_INRAE=21.667
NC_035081.1	33141961	.	G	A	.	.	MAF_INRAE=29.747;MAF_USDA=20.0
NC_035081.1	33142039	.	C	A	.	.	MAF_INRAE=20.833;MAF_USDA=6.557
NC_035081.1	33142103	.	G	T	.	.	MAF_USDA=2.459
NC_035081.1	33142134	.	C	A	.	.	MAF_INRAE=24.684;MAF_USDA=12.353
NC_035081.1	33142152	.	G	C	.	.	MAF_INRAE=36.076;MAF_USDA=34.118
NC_035081.1	33142159	.	G	T	.	.	MAF_INRAE=8.861;MAF_USDA=4.706
NC_035081.1	33142166	.	G	T	.	.	MAF_INRAE=22.152;MAF_USDA=15.294
NC_035081.1	33142203	.	A	G	.	.	MAF_INRAE=5.0;MAF_USDA=3.279
NC_035081.1	33142219	.	C	A	.	.	MAF_USDA=6.557
NC_035081.1	33142259	.	C	A	.	.	MAF_USDA=1.639
NC_035081.1	33142284	.	T	A	.	.	MAF_INRAE=21.667
NC_035081.1	33142285	.	T	C	.	.	MAF_INRAE=21.667
NC_035081.1	33142314	.	A	T	.	.	MAF_INRAE=24.684;MAF_USDA=12.353
NC_035081.1	33142400	.	G	T	.	.	MAF_INRAE=5.696;MAF_USDA=4.167
NC_035081.1	33142501	.	C	T	.	.	MAF_INRAE=3.333;MAF_USDA=7.647
NC_035081.1	33142509	.	A	C	.	.	MAF_INRAE=3.333;MAF_USDA=4.706
NC_035081.1	33142510	.	A	C	.	.	MAF_INRAE=3.333;MAF_USDA=4.706
NC_035081.1	33142616	.	G	A	.	.	MAF_INRAE=36.076;MAF_USDA=36.471
NC_035081.1	33142661	.	G	A	.	.	MAF_INRAE=10.526;MAF_USDA=9.836
NC_035081.1	33142693	.	T	A	.	.	MAF_INRAE=5.0;MAF_USDA=4.098
NC_035081.1	33142694	.	C	T	.	.	MAF_INRAE=5.0;MAF_USDA=4.098
NC_035081.1	33142751	.	T	A	.	.	MAF_INRAE=24.051;MAF_USDA=13.529
NC_035081.1	33142754	.	C	A	.	.	MAF_INRAE=47.5;MAF_USDA=48.235
NC_035081.1	33142871	.	C	T	.	.	MAF_INRAE=36.076;MAF_USDA=37.059
NC_035081.1	33142904	.	C	A	.	.	MAF_INRAE=5.0;MAF_USDA=4.098
NC_035081.1	33142906	.	T	C	.	.	MAF_USDA=1.639
NC_035081.1	33142932	.	C	T	.	.	MAF_USDA=21.176
NC_035081.1	33143032	.	T	C	.	.	MAF_INRAE=8.861;MAF_USDA=8.333
NC_035081.1	33143061	.	T	G	.	.	MAF_INRAE=23.333;MAF_USDA=35.294
NC_035081.1	33143109	.	C	A	.	.	MAF_INRAE=5.0;MAF_USDA=4.098
NC_035081.1	33143164	.	T	C	.	.	MAF_INRAE=22.5;MAF_USDA=34.118
NC_035081.1	33143196	.	G	T	.	.	MAF_INRAE=21.667;MAF_USDA=33.529
NC_035081.1	33143252	.	C	T	.	.	MAF_USDA=2.459
NC_035081.1	33143322	.	A	G	.	.	MAF_INRAE=36.076;MAF_USDA=37.059
NC_035081.1	33143345	.	G	A	.	.	MAF_INRAE=33.544;MAF_USDA=20.0
NC_035081.1	33143392	.	G	A	.	.	MAF_INRAE=24.684;MAF_USDA=14.118
NC_035081.1	33143410	.	T	C	.	.	MAF_INRAE=36.076;MAF_USDA=37.059
NC_035081.1	33143500	.	G	T	.	.	MAF_INRAE=5.696;MAF_USDA=4.762
NC_035081.1	33143517	.	G	T	.	.	MAF_INRAE=27.5;MAF_USDA=34.756
NC_035081.1	33143535	.	A	G	.	.	MAF_INRAE=42.105;MAF_USDA=37.5
NC_035081.1	33143740	.	T	G	.	.	MAF_INRAE=3.333;MAF_USDA=2.083
NC_035081.1	33143775	.	G	T	.	.	MAF_INRAE=39.873;MAF_USDA=48.81
NC_035081.1	33143900	.	T	A	.	.	MAF_USDA=16.667
NC_035081.1	33143912	.	G	A	.	.	MAF_USDA=2.586
NC_035081.1	33144016	.	G	A	.	.	MAF_USDA=16.667
NC_035081.1	33144074	.	A	C	.	.	MAF_INRAE=32.911;MAF_USDA=22.024
NC_035081.1	33144139	.	A	C	.	.	MAF_INRAE=35.443;MAF_USDA=37.647
NC_035081.1	33144146	.	A	T	.	.	MAF_INRAE=15.0;MAF_USDA=6.557
NC_035081.1	33144272	.	G	T	.	.	MAF_INRAE=21.053
NC_035081.1	33144275	.	A	T	.	.	MAF_USDA=1.639
NC_035081.1	33144342	.	G	T	.	.	MAF_USDA=4.098
NC_035081.1	33144377	.	G	T	.	.	MAF_USDA=1.639
NC_035081.1	33144389	.	C	T	.	.	MAF_USDA=1.639
NC_035081.1	33144418	.	C	T	.	.	MAF_INRAE=21.667
NC_035081.1	33144472	.	C	T	.	.	MAF_INRAE=27.5;MAF_USDA=36.471
NC_035081.1	33144506	.	C	A	.	.	MAF_USDA=2.941
NC_035081.1	33144519	.	T	C	.	.	MAF_INRAE=36.076;MAF_USDA=37.647
NC_035081.1	33144601	.	C	A	.	.	MAF_INRAE=24.051;MAF_USDA=13.529
NC_035081.1	33144729	.	A	T	.	.	MAF_INRAE=24.051;MAF_USDA=13.529
NC_035081.1	33144829	.	A	C	.	.	MAF_INRAE=21.667;MAF_USDA=32.353
NC_035081.1	33144921	.	T	G	.	.	MAF_USDA=6.557
NC_035081.1	33145094	.	G	A	.	.	MAF_INRAE=24.051;MAF_USDA=22.917
NC_035081.1	33145200	.	T	C	.	.	MAF_INRAE=18.987;MAF_USDA=9.412
NC_035081.1	33145216	.	C	T	.	.	MAF_INRAE=24.684;MAF_USDA=14.706
NC_035081.1	33145310	.	T	C	.	.	MAF_INRAE=36.076;MAF_USDA=37.059
NC_035081.1	33145370	.	A	G	.	.	MAF_INRAE=18.987;MAF_USDA=12.941
NC_035081.1	33145385	.	A	G	.	.	MAF_INRAE=13.333;MAF_USDA=7.059
NC_035081.1	33145479	.	A	C	.	.	MAF_USDA=4.098
NC_035081.1	33145501	.	T	G	.	.	MAF_INRAE=8.861;MAF_USDA=4.706
NC_035081.1	33145507	.	T	G	.	.	MAF_USDA=1.639
NC_035081.1	33145513	.	C	T	.	.	MAF_INRAE=20.833
NC_035081.1	33145572	.	C	A	.	.	MAF_USDA=1.639
NC_035081.1	33145589	.	A	T	.	.	MAF_USDA=1.639
NC_035081.1	33145592	.	T	A	.	.	MAF_INRAE=50.0;MAF_USDA=45.882
NC_035081.1	33145594	.	A	C	.	.	MAF_INRAE=22.5;MAF_USDA=32.353
NC_035081.1	33145630	.	T	A	.	.	MAF_INRAE=18.987;MAF_USDA=9.412
NC_035081.1	33145639	.	A	C	.	.	MAF_INRAE=34.177;MAF_USDA=37.647
NC_035081.1	33145640	.	G	A	.	.	MAF_INRAE=26.667;MAF_USDA=37.647
NC_035081.1	33145642	.	T	C	.	.	MAF_INRAE=8.861;MAF_USDA=4.706
NC_035081.1	33145726	.	C	T	.	.	MAF_INRAE=34.81;MAF_USDA=38.095
NC_035081.1	33145751	.	C	A	.	.	MAF_INRAE=8.861;MAF_USDA=4.762
NC_035081.1	33145780	.	T	A	.	.	MAF_USDA=2.5
NC_035081.1	33145839	.	C	G	.	.	MAF_INRAE=15.789;MAF_USDA=11.446
NC_035081.1	33146126	.	T	A	.	.	MAF_USDA=25.0
NC_035081.1	33147173	.	G	A	.	.	MAF_USDA=9.091
NC_035081.1	33147357	.	A	G	.	.	MAF_INRAE=20.0
NC_035081.1	33147439	.	T	C	.	.	MAF_INRAE=24.051;MAF_USDA=20.833
NC_035081.1	33147601	.	G	T	.	.	MAF_INRAE=24.684;MAF_USDA=13.69
NC_035081.1	33147676	.	G	T	.	.	MAF_INRAE=36.076;MAF_USDA=38.235
NC_035081.1	33147766	.	C	T	.	.	MAF_INRAE=8.861;MAF_USDA=4.762
NC_035081.1	33147768	.	C	G	.	.	MAF_INRAE=2.5;MAF_USDA=1.19
NC_035081.1	33147810	.	G	A	.	.	MAF_INRAE=5.0;MAF_USDA=3.333
NC_035081.1	33147918	.	A	G	.	.	MAF_USDA=1.639
NC_035081.1	33148057	.	T	G	.	.	MAF_INRAE=20.833
NC_035081.1	33148061	.	T	G	.	.	MAF_INRAE=8.861;MAF_USDA=4.706
NC_035081.1	33148168	.	T	C	.	.	MAF_USDA=37.059
NC_035081.1	33148196	.	A	G	.	.	MAF_USDA=4.918
NC_035081.1	33148235	.	A	G	.	.	MAF_USDA=1.639
NC_035081.1	33148267	.	A	C	.	.	MAF_USDA=8.197
NC_035081.1	33148269	.	G	A	.	.	MAF_USDA=2.459
NC_035081.1	33148299	.	G	T	.	.	MAF_USDA=4.706
NC_035081.1	33148321	.	G	T	.	.	MAF_USDA=1.639
NC_035081.1	33148322	.	C	A	.	.	MAF_INRAE=6.667;MAF_USDA=4.706
NC_035081.1	33148323	.	C	T	.	.	MAF_INRAE=12.5;MAF_USDA=8.235
NC_035081.1	33148345	.	G	A	.	.	MAF_USDA=7.377
NC_035081.1	33148361	.	C	T	.	.	MAF_INRAE=8.861;MAF_USDA=4.706
NC_035081.1	33148391	.	C	T	.	.	MAF_INRAE=35.443;MAF_USDA=38.824
NC_035081.1	33148402	.	C	T	.	.	MAF_USDA=1.639
NC_035081.1	33148457	.	C	T	.	.	MAF_INRAE=5.0;MAF_USDA=4.098
NC_035081.1	33148458	.	C	T	.	.	MAF_INRAE=36.076
NC_035081.1	33148500	.	A	C	.	.	MAF_USDA=4.098
NC_035081.1	33148552	.	T	G	.	.	MAF_INRAE=21.667;MAF_USDA=33.529
NC_035081.1	33148554	.	C	T	.	.	MAF_INRAE=5.0;MAF_USDA=4.098
NC_035081.1	33148581	.	A	C	.	.	MAF_INRAE=21.667;MAF_USDA=33.529
NC_035081.1	33148582	.	A	C	.	.	MAF_INRAE=21.667;MAF_USDA=32.941
NC_035081.1	33148594	.	G	T	.	.	MAF_INRAE=18.987;MAF_USDA=9.412
NC_035081.1	33148603	.	T	G	.	.	MAF_USDA=8.197
NC_035081.1	33148616	.	C	T	.	.	MAF_INRAE=10.0;MAF_USDA=4.098
NC_035081.1	33148662	.	A	G	.	.	MAF_USDA=2.459
NC_035081.1	33148678	.	C	T	.	.	MAF_USDA=3.529
NC_035081.1	33148773	.	T	G	.	.	MAF_INRAE=8.861;MAF_USDA=4.706
NC_035081.1	33148774	.	T	C	.	.	MAF_INRAE=4.167;MAF_USDA=2.459
NC_035081.1	33148811	.	G	A	.	.	MAF_INRAE=5.696;MAF_USDA=10.417
NC_035081.1	33148853	.	G	A	.	.	MAF_USDA=43.75
NC_035081.1	33148880	.	G	T	.	.	MAF_USDA=10.0
NC_035081.1	33148904	.	C	T	.	.	MAF_USDA=8.824
NC_035081.1	33148960	.	C	G	.	.	MAF_USDA=4.098
NC_035081.1	33149026	.	T	C	.	.	MAF_USDA=20.833
NC_035081.1	33149030	.	A	T	.	.	MAF_USDA=12.5
NC_035081.1	33150843	.	C	A	.	.	MAF_USDA=35.417
NC_035081.1	33150862	.	C	T	.	.	MAF_USDA=1.639
NC_035081.1	33150883	.	T	C	.	.	MAF_USDA=1.639
NC_035081.1	33150897	.	C	T	.	.	MAF_USDA=29.167
NC_035081.1	33151033	.	C	T	.	.	MAF_USDA=10.417
NC_035081.1	33151104	.	G	A	.	.	MAF_USDA=14.583
NC_035081.1	33151105	.	T	G	.	.	MAF_USDA=14.583
NC_035081.1	33151106	.	A	G	.	.	MAF_USDA=12.5
NC_035081.1	33151132	.	C	T	.	.	MAF_USDA=20.833
NC_035081.1	33151205	.	T	G	.	.	MAF_USDA=27.083
NC_035081.1	33151229	.	T	C	.	.	MAF_INRAE=20.0;MAF_USDA=25.61
NC_035081.1	33151351	.	C	T	.	.	MAF_INRAE=22.5
NC_035081.1	33151355	.	A	T	.	.	MAF_INRAE=19.167;MAF_USDA=10.0
NC_035081.1	33151360	.	A	T	.	.	MAF_INRAE=3.333;MAF_USDA=4.118
NC_035081.1	33151448	.	G	A	.	.	MAF_INRAE=8.861;MAF_USDA=4.706
NC_035081.1	33151484	.	A	G	.	.	MAF_USDA=8.197
NC_035081.1	33151546	.	T	A	.	.	MAF_INRAE=24.684;MAF_USDA=12.941
NC_035081.1	33151553	.	C	T	.	.	MAF_USDA=1.639
NC_035081.1	33151562	.	T	G	.	.	MAF_USDA=3.279
NC_035081.1	33151584	.	C	A	.	.	MAF_USDA=13.934
NC_035081.1	33151587	.	C	T	.	.	MAF_INRAE=5.0;MAF_USDA=2.459
NC_035081.1	33151637	.	G	T	.	.	MAF_INRAE=29.167;MAF_USDA=20.588
NC_035081.1	33151657	.	C	T	.	.	MAF_USDA=16.393
NC_035081.1	33151695	.	G	A	.	.	MAF_USDA=18.033
NC_035081.1	33151726	.	G	A	.	.	MAF_USDA=18.033
NC_035081.1	33151795	.	C	T	.	.	MAF_USDA=1.639
NC_035081.1	33151824	.	A	G	.	.	MAF_USDA=1.639
NC_035081.1	33151827	.	C	G	.	.	MAF_INRAE=21.667
NC_035081.1	33151831	.	C	T	.	.	MAF_USDA=4.098
NC_035081.1	33151882	.	G	A	.	.	MAF_INRAE=18.333;MAF_USDA=10.588
NC_035081.1	33151884	.	A	T	.	.	MAF_INRAE=21.053;MAF_USDA=4.706
NC_035081.1	33151924	.	C	T	.	.	MAF_INRAE=36.076;MAF_USDA=37.647
NC_035081.1	33151935	.	C	T	.	.	MAF_INRAE=8.861;MAF_USDA=4.706
NC_035081.1	33151958	.	C	A	.	.	MAF_USDA=8.197
NC_035081.1	33151969	.	C	G	.	.	MAF_USDA=16.667
NC_035081.1	33151972	.	C	T	.	.	MAF_USDA=8.197
NC_035081.1	33151973	.	C	T	.	.	MAF_INRAE=36.076;MAF_USDA=36.471
NC_035081.1	33151975	.	T	A	.	.	MAF_INRAE=21.667;MAF_USDA=31.765
NC_035081.1	33152026	.	G	T	.	.	MAF_INRAE=21.667
NC_035081.1	33152051	.	G	A	.	.	MAF_INRAE=24.051;MAF_USDA=13.529
NC_035081.1	33152128	.	C	A	.	.	MAF_INRAE=36.076;MAF_USDA=37.059
NC_035081.1	33152131	.	G	T	.	.	MAF_INRAE=21.667;MAF_USDA=29.412
NC_035081.1	33152158	.	T	C	.	.	MAF_INRAE=36.076;MAF_USDA=38.235
NC_035081.1	33152159	.	T	G	.	.	MAF_INRAE=8.861;MAF_USDA=4.706
NC_035081.1	33152248	.	T	C	.	.	MAF_INRAE=36.076;MAF_USDA=36.471
NC_035081.1	33152299	.	C	G	.	.	MAF_USDA=41.667
NC_035081.1	33152343	.	G	C	.	.	MAF_USDA=2.459
NC_035081.1	33152362	.	G	T	.	.	MAF_INRAE=36.709;MAF_USDA=37.647
NC_035081.1	33152410	.	G	A	.	.	MAF_INRAE=3.333;MAF_USDA=4.706
NC_035081.1	33152435	.	G	A	.	.	MAF_INRAE=35.443;MAF_USDA=37.647
NC_035081.1	33152532	.	A	G	.	.	MAF_INRAE=25.316;MAF_USDA=13.69
NC_035081.1	33152566	.	C	A	.	.	MAF_INRAE=3.333;MAF_USDA=1.176
NC_035081.1	33152577	.	A	C	.	.	MAF_USDA=34.118
NC_035081.1	33152637	.	C	T	.	.	MAF_INRAE=21.667
NC_035081.1	33152657	.	G	A	.	.	MAF_INRAE=3.333;MAF_USDA=4.706
NC_035081.1	33152681	.	A	C	.	.	MAF_INRAE=22.5;MAF_USDA=34.118
NC_035081.1	33152707	.	C	T	.	.	MAF_INRAE=21.053;MAF_USDA=5.294
NC_035081.1	33152749	.	C	T	.	.	MAF_USDA=2.459
NC_035081.1	33152821	.	T	C	.	.	MAF_USDA=2.941
NC_035081.1	33152822	.	T	G	.	.	MAF_USDA=16.667
NC_035081.1	33152865	.	A	C	.	.	MAF_INRAE=9.494
NC_035081.1	33152867	.	G	T	.	.	MAF_USDA=14.167
NC_035081.1	33152887	.	G	A	.	.	MAF_INRAE=7.5
NC_035081.1	33152888	.	T	A	.	.	MAF_INRAE=7.5
NC_035081.1	33152912	.	A	G	.	.	MAF_USDA=3.39
NC_035081.1	33152914	.	G	C	.	.	MAF_INRAE=7.5
NC_035081.1	33152927	.	G	T	.	.	MAF_INRAE=10.833
NC_035081.1	33152944	.	G	A	.	.	MAF_INRAE=10.526;MAF_USDA=10.656
NC_035081.1	33152974	.	G	A	.	.	MAF_USDA=7.377
NC_035081.1	33152992	.	A	C	.	.	MAF_USDA=2.459
NC_035081.1	33153072	.	C	A	.	.	MAF_USDA=4.918
NC_035081.1	33153137	.	G	A	.	.	MAF_INRAE=5.696;MAF_USDA=4.118
NC_035081.1	33153140	.	T	C	.	.	MAF_USDA=8.197
NC_035081.1	33153198	.	C	T	.	.	MAF_USDA=1.639
NC_035081.1	33153214	.	T	C	.	.	MAF_INRAE=19.62;MAF_USDA=13.529
NC_035081.1	33153238	.	G	A	.	.	MAF_INRAE=9.494;MAF_USDA=4.118
NC_035081.1	33153276	.	C	T	.	.	MAF_USDA=2.459
NC_035081.1	33153323	.	A	C	.	.	MAF_INRAE=14.167;MAF_USDA=10.0
NC_035081.1	33153325	.	A	C	.	.	MAF_INRAE=36.709;MAF_USDA=38.235
NC_035081.1	33153354	.	C	T	.	.	MAF_INRAE=10.833;MAF_USDA=4.098
NC_035081.1	33153478	.	C	G	.	.	MAF_USDA=4.918
NC_035081.1	33153507	.	G	A	.	.	MAF_INRAE=31.667;MAF_USDA=35.882
NC_035081.1	33153513	.	T	C	.	.	MAF_INRAE=14.167;MAF_USDA=10.0
NC_035081.1	33153537	.	C	T	.	.	MAF_INRAE=24.684;MAF_USDA=12.941
NC_035081.1	33153561	.	T	A	.	.	MAF_INRAE=9.494;MAF_USDA=4.706
NC_035081.1	33153563	.	G	C	.	.	MAF_USDA=2.459
NC_035081.1	33153569	.	G	A	.	.	MAF_USDA=1.639
NC_035081.1	33153574	.	T	C	.	.	MAF_USDA=1.639
NC_035081.1	33153606	.	A	T	.	.	MAF_USDA=22.353
NC_035081.1	33153625	.	C	G	.	.	MAF_INRAE=37.975;MAF_USDA=37.647
NC_035081.1	33153673	.	T	A	.	.	MAF_USDA=2.542
NC_035081.1	33153686	.	A	C	.	.	MAF_INRAE=25.316
NC_035081.1	33153688	.	C	T	.	.	MAF_INRAE=8.861
NC_035081.1	33153713	.	C	T	.	.	MAF_INRAE=37.975;MAF_USDA=38.554
NC_035081.1	33153789	.	T	A	.	.	MAF_USDA=16.667
NC_035081.1	33153877	.	C	T	.	.	MAF_USDA=41.667
NC_035081.1	33153894	.	A	C	.	.	MAF_INRAE=22.5;MAF_USDA=34.118
NC_035081.1	33153927	.	A	G	.	.	MAF_INRAE=24.684;MAF_USDA=12.941
NC_035081.1	33153935	.	T	A	.	.	MAF_INRAE=23.333;MAF_USDA=34.118
NC_035081.1	33153946	.	C	T	.	.	MAF_INRAE=37.975;MAF_USDA=41.667
NC_035081.1	33153948	.	G	C	.	.	MAF_USDA=7.647
NC_035081.1	33153963	.	T	G	.	.	MAF_USDA=1.639
NC_035081.1	33154109	.	G	A	.	.	MAF_USDA=4.098
NC_035081.1	33154132	.	T	A	.	.	MAF_INRAE=42.105;MAF_USDA=37.647
NC_035081.1	33154178	.	A	T	.	.	MAF_USDA=1.639
NC_035081.1	33154296	.	C	T	.	.	MAF_INRAE=24.684;MAF_USDA=13.529
NC_035081.1	33154368	.	T	C	.	.	MAF_INRAE=37.975;MAF_USDA=35.882
NC_035081.1	33154374	.	A	C	.	.	MAF_INRAE=37.975;MAF_USDA=37.647
NC_035081.1	33154378	.	T	A	.	.	MAF_INRAE=31.667;MAF_USDA=38.095
NC_035081.1	33154425	.	T	G	.	.	MAF_INRAE=37.975;MAF_USDA=38.824
NC_035081.1	33154457	.	T	C	.	.	MAF_INRAE=20.253;MAF_USDA=11.176
NC_035081.1	33154467	.	A	T	.	.	MAF_INRAE=10.526;MAF_USDA=15.574
NC_035081.1	33154468	.	C	A	.	.	MAF_USDA=15.574
NC_035081.1	33154469	.	A	G	.	.	MAF_USDA=15.574
NC_035081.1	33154479	.	A	C	.	.	MAF_INRAE=36.076;MAF_USDA=39.583
NC_035081.1	33154527	.	A	C	.	.	MAF_INRAE=2.5
NC_035081.1	33154535	.	T	C	.	.	MAF_INRAE=36.709;MAF_USDA=32.353
NC_035081.1	33154539	.	G	T	.	.	MAF_USDA=2.459
NC_035081.1	33154543	.	A	T	.	.	MAF_INRAE=3.333
NC_035081.1	33154544	.	T	G	.	.	MAF_INRAE=3.333
NC_035081.1	33154589	.	T	G	.	.	MAF_INRAE=25.316;MAF_USDA=45.882
NC_035081.1	33154652	.	C	T	.	.	MAF_USDA=1.695
NC_035081.1	33154663	.	G	A	.	.	MAF_INRAE=5.696;MAF_USDA=4.167
NC_035081.1	33154680	.	C	T	.	.	MAF_INRAE=42.105;MAF_USDA=39.412
NC_035081.1	33154711	.	A	G	.	.	MAF_INRAE=42.105;MAF_USDA=38.235
NC_035081.1	33154720	.	T	C	.	.	MAF_INRAE=9.494;MAF_USDA=4.706
NC_035081.1	33154757	.	T	A	.	.	MAF_USDA=2.459
NC_035081.1	33154765	.	A	C	.	.	MAF_USDA=1.639
NC_035081.1	33154785	.	G	A	.	.	MAF_INRAE=37.975;MAF_USDA=38.824
NC_035081.1	33154797	.	G	T	.	.	MAF_INRAE=37.975;MAF_USDA=37.647
NC_035081.1	33154828	.	G	A	.	.	MAF_USDA=3.279
NC_035081.1	33154864	.	C	T	.	.	MAF_USDA=5.294
NC_035081.1	33154881	.	C	T	.	.	MAF_USDA=8.197
NC_035081.1	33154896	.	C	A	.	.	MAF_USDA=4.118
NC_035081.1	33154907	.	G	A	.	.	MAF_USDA=9.016
NC_035081.1	33155032	.	C	G	.	.	MAF_USDA=1.639
NC_035081.1	33155038	.	G	T	.	.	MAF_USDA=9.016
NC_035081.1	33155057	.	G	T	.	.	MAF_USDA=6.557
NC_035081.1	33155062	.	G	T	.	.	MAF_USDA=3.279
NC_035081.1	33155102	.	A	G	.	.	MAF_INRAE=36.076;MAF_USDA=39.412
NC_035081.1	33155126	.	A	T	.	.	MAF_INRAE=36.709;MAF_USDA=42.353
NC_035081.1	33155189	.	A	T	.	.	MAF_INRAE=33.544;MAF_USDA=21.765
NC_035081.1	33155190	.	A	C	.	.	MAF_INRAE=8.861;MAF_USDA=4.706
NC_035081.1	33155376	.	T	C	.	.	MAF_INRAE=10.526;MAF_USDA=13.115
NC_035081.1	33155477	.	T	A	.	.	MAF_USDA=1.639
NC_035081.1	33155508	.	C	T	.	.	MAF_USDA=6.557
NC_035081.1	33155552	.	T	G	.	.	MAF_INRAE=36.076;MAF_USDA=37.647
NC_035081.1	33155607	.	G	T	.	.	MAF_USDA=2.083
NC_035081.1	33155648	.	T	G	.	.	MAF_INRAE=24.684;MAF_USDA=12.353
NC_035081.1	33155666	.	G	C	.	.	MAF_INRAE=26.316
NC_035081.1	33155695	.	C	T	.	.	MAF_INRAE=3.333;MAF_USDA=4.706
NC_035081.1	33155708	.	T	C	.	.	MAF_INRAE=3.333;MAF_USDA=4.706
NC_035081.1	33155714	.	T	A	.	.	MAF_INRAE=38.608;MAF_USDA=48.824
NC_035081.1	33155737	.	C	T	.	.	MAF_INRAE=35.833;MAF_USDA=34.118
NC_035081.1	33155756	.	T	A	.	.	MAF_INRAE=21.667
NC_035081.1	33155833	.	G	C	.	.	MAF_USDA=2.459
NC_035081.1	33155837	.	T	A	.	.	MAF_INRAE=43.671;MAF_USDA=42.941
NC_035081.1	33155838	.	A	C	.	.	MAF_INRAE=24.684;MAF_USDA=12.941
NC_035081.1	33155848	.	C	G	.	.	MAF_USDA=1.639
NC_035081.1	33155853	.	T	G	.	.	MAF_USDA=1.639
NC_035081.1	33155861	.	G	A	.	.	MAF_INRAE=26.667;MAF_USDA=34.118
NC_035081.1	33155864	.	G	A	.	.	MAF_INRAE=21.667
NC_035081.1	33155878	.	T	A	.	.	MAF_USDA=3.529
NC_035081.1	33155889	.	G	C	.	.	MAF_INRAE=10.0;MAF_USDA=4.098
NC_035081.1	33155897	.	G	A	.	.	MAF_INRAE=40.0;MAF_USDA=42.941
NC_035081.1	33155903	.	G	A	.	.	MAF_INRAE=33.544;MAF_USDA=21.176
NC_035081.1	33155929	.	C	T	.	.	MAF_USDA=4.918
NC_035081.1	33155953	.	G	A	.	.	MAF_INRAE=35.443;MAF_USDA=38.824
NC_035081.1	33155964	.	C	T	.	.	MAF_USDA=2.459
NC_035081.1	33155976	.	C	G	.	.	MAF_INRAE=24.684;MAF_USDA=12.941
NC_035081.1	33156040	.	C	G	.	.	MAF_USDA=2.459
NC_035081.1	33156167	.	C	T	.	.	MAF_USDA=2.459
NC_035081.1	33156172	.	G	A	.	.	MAF_USDA=1.639
NC_035081.1	33156176	.	C	T	.	.	MAF_USDA=5.738
NC_035081.1	33156177	.	T	C	.	.	MAF_USDA=3.279
NC_035081.1	33156244	.	G	T	.	.	MAF_USDA=2.459
NC_035081.1	33156245	.	A	C	.	.	MAF_INRAE=5.0
NC_035081.1	33156288	.	C	A	.	.	MAF_INRAE=6.667;MAF_USDA=8.333
NC_035081.1	33156306	.	T	G	.	.	MAF_USDA=3.279
NC_035081.1	33156343	.	A	T	.	.	MAF_USDA=1.639
NC_035081.1	33156363	.	A	C	.	.	MAF_INRAE=3.333;MAF_USDA=4.706
NC_035081.1	33156368	.	T	G	.	.	MAF_USDA=1.639
NC_035081.1	33156419	.	G	A	.	.	MAF_INRAE=8.861;MAF_USDA=4.118
NC_035081.1	33156430	.	T	C	.	.	MAF_INRAE=39.241;MAF_USDA=47.059
NC_035081.1	33156433	.	G	A	.	.	MAF_INRAE=30.0;MAF_USDA=38.235
NC_035081.1	33156604	.	G	T	.	.	MAF_INRAE=8.861;MAF_USDA=4.706
NC_035081.1	33156626	.	C	T	.	.	MAF_INRAE=36.709;MAF_USDA=38.235
NC_035081.1	33156666	.	T	C	.	.	MAF_INRAE=21.667;MAF_USDA=32.941
NC_035081.1	33156688	.	G	A	.	.	MAF_INRAE=8.861;MAF_USDA=4.706
NC_035081.1	33156702	.	A	C	.	.	MAF_INRAE=40.0;MAF_USDA=42.353
NC_035081.1	33156705	.	A	T	.	.	MAF_INRAE=29.167;MAF_USDA=38.824
NC_035081.1	33156756	.	C	T	.	.	MAF_INRAE=3.333;MAF_USDA=4.706
NC_035081.1	33156765	.	C	T	.	.	MAF_USDA=1.639
NC_035081.1	33156835	.	G	C	.	.	MAF_USDA=46.471
NC_035081.1	33156844	.	A	T	.	.	MAF_USDA=4.706
NC_035081.1	33157324	.	C	T	.	.	MAF_INRAE=29.167;MAF_USDA=36.31
NC_035081.1	33157422	.	A	T	.	.	MAF_INRAE=35.443;MAF_USDA=43.529
NC_035081.1	33157431	.	T	A	.	.	MAF_INRAE=35.443;MAF_USDA=43.529
NC_035081.1	33157462	.	T	A	.	.	MAF_INRAE=36.076;MAF_USDA=38.235
NC_035081.1	33157505	.	A	G	.	.	MAF_INRAE=36.076;MAF_USDA=37.647
NC_035081.1	33157506	.	G	A	.	.	MAF_INRAE=29.167;MAF_USDA=38.235
NC_035081.1	33157509	.	G	A	.	.	MAF_USDA=7.377
NC_035081.1	33157531	.	G	A	.	.	MAF_INRAE=13.333;MAF_USDA=8.235
NC_035081.1	33157697	.	T	C	.	.	MAF_INRAE=24.684;MAF_USDA=13.529
NC_035081.1	33157776	.	T	C	.	.	MAF_INRAE=18.333;MAF_USDA=8.235
NC_035081.1	33157836	.	T	A	.	.	MAF_INRAE=35.443;MAF_USDA=36.471
NC_035081.1	33157870	.	G	A	.	.	MAF_INRAE=3.333;MAF_USDA=1.765
NC_035081.1	33157874	.	C	G	.	.	MAF_INRAE=43.038;MAF_USDA=41.765
NC_035081.1	33157931	.	T	A	.	.	MAF_USDA=2.459
NC_035081.1	33158053	.	G	T	.	.	MAF_INRAE=8.861;MAF_USDA=4.118
NC_035081.1	33158147	.	G	A	.	.	MAF_INRAE=36.076;MAF_USDA=37.647
NC_035081.1	33158221	.	A	C	.	.	MAF_INRAE=36.076;MAF_USDA=37.059
NC_035081.1	33158324	.	C	T	.	.	MAF_USDA=2.459
NC_035081.1	33158330	.	T	G	.	.	MAF_INRAE=10.526;MAF_USDA=3.279
NC_035081.1	33158335	.	G	A	.	.	MAF_USDA=2.459
NC_035081.1	33158504	.	G	A	.	.	MAF_INRAE=3.333
NC_035081.1	33158549	.	G	A	.	.	MAF_INRAE=17.722;MAF_USDA=10.417
NC_035081.1	33158615	.	G	A	.	.	MAF_USDA=4.098
NC_035081.1	33158791	.	A	T	.	.	MAF_INRAE=10.526;MAF_USDA=13.934
NC_035081.1	33158811	.	G	T	.	.	MAF_INRAE=10.526;MAF_USDA=6.557
NC_035081.1	33158813	.	T	C	.	.	MAF_USDA=5.738
NC_035081.1	33158872	.	C	T	.	.	MAF_INRAE=15.0;MAF_USDA=9.016
NC_035081.1	33158977	.	T	C	.	.	MAF_INRAE=15.0
NC_035081.1	33159156	.	A	G	.	.	MAF_INRAE=39.873;MAF_USDA=48.235
NC_035081.1	33159249	.	C	T	.	.	MAF_INRAE=21.667;MAF_USDA=26.667
NC_035081.1	33159349	.	C	T	.	.	MAF_INRAE=18.354;MAF_USDA=10.119
NC_035081.1	33159352	.	G	A	.	.	MAF_INRAE=5.696;MAF_USDA=4.167
NC_035081.1	33159355	.	A	T	.	.	MAF_USDA=5.833
NC_035081.1	33159359	.	G	A	.	.	MAF_INRAE=3.797
NC_035081.1	33159360	.	C	T	.	.	MAF_USDA=8.333
NC_035081.1	33159472	.	G	A	.	.	MAF_INRAE=39.873;MAF_USDA=47.647
NC_035081.1	33159557	.	G	T	.	.	MAF_USDA=1.639
NC_035081.1	33159617	.	C	T	.	.	MAF_USDA=25.0
NC_035081.1	33159624	.	T	C	.	.	MAF_USDA=39.583
NC_035081.1	33159637	.	C	T	.	.	MAF_INRAE=21.667
NC_035081.1	33159676	.	G	A	.	.	MAF_INRAE=10.526;MAF_USDA=4.918
NC_035081.1	33159695	.	T	C	.	.	MAF_INRAE=18.987;MAF_USDA=9.412
NC_035081.1	33159716	.	C	T	.	.	MAF_INRAE=21.667;MAF_USDA=14.706
NC_035081.1	33159802	.	C	T	.	.	MAF_INRAE=20.833;MAF_USDA=1.639
NC_035081.1	33160005	.	A	T	.	.	MAF_INRAE=10.526;MAF_USDA=5.738
NC_035081.1	33160051	.	A	T	.	.	MAF_INRAE=21.667;MAF_USDA=1.639
NC_035081.1	33160083	.	C	T	.	.	MAF_USDA=5.738
NC_035081.1	33160127	.	T	A	.	.	MAF_USDA=2.941
NC_035081.1	33160156	.	G	T	.	.	MAF_INRAE=3.333;MAF_USDA=4.706
NC_035081.1	33160197	.	A	G	.	.	MAF_USDA=1.639
NC_035081.1	33160216	.	G	T	.	.	MAF_USDA=2.459
NC_035081.1	33160287	.	G	T	.	.	MAF_INRAE=41.772;MAF_USDA=47.647
NC_035081.1	33160395	.	G	A	.	.	MAF_INRAE=43.671;MAF_USDA=47.059
NC_035081.1	33160439	.	G	T	.	.	MAF_USDA=6.557
NC_035081.1	33160488	.	T	A	.	.	MAF_USDA=1.639
NC_035081.1	33160651	.	C	T	.	.	MAF_USDA=10.417
NC_035081.1	33160808	.	G	C	.	.	MAF_INRAE=2.5;MAF_USDA=4.706
NC_035081.1	33161084	.	A	T	.	.	MAF_USDA=7.377
NC_035081.1	33161102	.	C	A	.	.	MAF_INRAE=39.167;MAF_USDA=44.118
NC_035081.1	33161283	.	C	T	.	.	MAF_INRAE=3.797
NC_035081.1	33161343	.	C	A	.	.	MAF_INRAE=3.333;MAF_USDA=1.19
NC_035081.1	33161352	.	G	A	.	.	MAF_USDA=2.459
NC_035081.1	33161433	.	C	A	.	.	MAF_USDA=5.833
NC_035081.1	33161579	.	G	T	.	.	MAF_USDA=43.75
NC_035081.1	33162345	.	C	T	.	.	MAF_INRAE=5.263;MAF_USDA=4.167
NC_035081.1	33162454	.	C	T	.	.	MAF_INRAE=22.5;MAF_USDA=1.639
NC_035081.1	33162565	.	A	T	.	.	MAF_USDA=10.0
NC_035081.1	33162659	.	G	A	.	.	MAF_INRAE=39.241;MAF_USDA=48.824
NC_035081.1	33162667	.	A	C	.	.	MAF_USDA=1.639
NC_035081.1	33162686	.	G	T	.	.	MAF_INRAE=39.241;MAF_USDA=37.5
NC_035081.1	33162748	.	T	A	.	.	MAF_INRAE=22.5;MAF_USDA=29.412
NC_035081.1	33162752	.	T	A	.	.	MAF_INRAE=40.833;MAF_USDA=44.706
NC_035081.1	33162760	.	G	T	.	.	MAF_INRAE=39.873;MAF_USDA=48.824
NC_035081.1	33163036	.	T	A	.	.	MAF_INRAE=39.241;MAF_USDA=48.235
NC_035081.1	33163045	.	T	A	.	.	MAF_INRAE=11.392;MAF_USDA=38.824
NC_035081.1	33163057	.	T	C	.	.	MAF_USDA=2.459
NC_035081.1	33163113	.	G	A	.	.	MAF_INRAE=8.861;MAF_USDA=4.118
NC_035081.1	33163208	.	T	C	.	.	MAF_USDA=1.667
NC_035081.1	33163231	.	G	A	.	.	MAF_USDA=2.5
NC_035081.1	33163242	.	G	A	.	.	MAF_INRAE=37.975;MAF_USDA=47.619
NC_035081.1	33163306	.	A	G	.	.	MAF_INRAE=21.667
NC_035081.1	33163327	.	A	C	.	.	MAF_INRAE=12.5;MAF_USDA=6.557
NC_035081.1	33163382	.	A	T	.	.	MAF_INRAE=1.667
NC_035081.1	33163383	.	C	G	.	.	MAF_INRAE=1.667
NC_035081.1	33163444	.	C	G	.	.	MAF_USDA=10.417
NC_035081.1	33163463	.	T	G	.	.	MAF_INRAE=3.333
NC_035081.1	33163468	.	G	T	.	.	MAF_INRAE=3.333;MAF_USDA=5.882
NC_035081.1	33163509	.	C	T	.	.	MAF_USDA=1.639
NC_035081.1	33163569	.	A	T	.	.	MAF_INRAE=13.333;MAF_USDA=4.918
NC_035081.1	33163627	.	A	C	.	.	MAF_INRAE=40.506;MAF_USDA=48.235
NC_035081.1	33163659	.	A	C	.	.	MAF_INRAE=41.139;MAF_USDA=48.824
NC_035081.1	33163667	.	A	C	.	.	MAF_USDA=1.639
NC_035081.1	33163745	.	T	A	.	.	MAF_INRAE=40.506;MAF_USDA=48.235
NC_035081.1	33163814	.	C	T	.	.	MAF_USDA=8.333
NC_035081.1	33165470	.	T	A	.	.	MAF_INRAE=15.789;MAF_USDA=39.583
NC_035081.1	33165533	.	G	T	.	.	MAF_USDA=41.667
NC_035081.1	33165835	.	G	A	.	.	MAF_USDA=37.5
NC_035081.1	33165888	.	A	G	.	.	MAF_INRAE=5.263;MAF_USDA=3.529
NC_035081.1	33165936	.	A	C	.	.	MAF_USDA=1.639
NC_035081.1	33165971	.	C	T	.	.	MAF_INRAE=36.076;MAF_USDA=28.235
NC_035081.1	33166077	.	G	T	.	.	MAF_INRAE=3.333;MAF_USDA=4.706
NC_035081.1	33166108	.	G	A	.	.	MAF_USDA=2.459
NC_035081.1	33166153	.	G	A	.	.	MAF_USDA=2.459
NC_035081.1	33166196	.	A	G	.	.	MAF_INRAE=3.333;MAF_USDA=5.294
NC_035081.1	33166345	.	T	G	.	.	MAF_INRAE=36.709;MAF_USDA=30.0
NC_035081.1	33166559	.	T	A	.	.	MAF_USDA=16.667
NC_035081.1	33166562	.	A	G	.	.	MAF_INRAE=8.861;MAF_USDA=3.529
NC_035081.1	33166665	.	T	G	.	.	MAF_INRAE=22.785;MAF_USDA=43.529
NC_035081.1	33166753	.	T	C	.	.	MAF_INRAE=8.861;MAF_USDA=34.706
NC_035081.1	33166762	.	C	A	.	.	MAF_INRAE=22.785;MAF_USDA=35.882
NC_035081.1	33166766	.	C	A	.	.	MAF_INRAE=25.0;MAF_USDA=38.235
NC_035081.1	33166899	.	C	T	.	.	MAF_INRAE=26.316;MAF_USDA=12.941
NC_035081.1	33166962	.	T	C	.	.	MAF_INRAE=39.873;MAF_USDA=49.412
NC_035081.1	33166969	.	A	G	.	.	MAF_INRAE=39.873;MAF_USDA=48.824
NC_035081.1	33167032	.	A	G	.	.	MAF_INRAE=24.051
NC_035081.1	33167048	.	G	A	.	.	MAF_INRAE=39.241
NC_035081.1	33167059	.	C	T	.	.	MAF_USDA=13.529
NC_035081.1	33167080	.	G	C	.	.	MAF_INRAE=18.987;MAF_USDA=10.417
NC_035081.1	33167190	.	A	G	.	.	MAF_INRAE=39.873;MAF_USDA=46.471
NC_035081.1	33167201	.	T	A	.	.	MAF_USDA=1.639
NC_035081.1	33167318	.	A	T	.	.	MAF_USDA=4.918
NC_035081.1	33167348	.	C	A	.	.	MAF_USDA=1.639
NC_035081.1	33167426	.	G	A	.	.	MAF_USDA=9.016
NC_035081.1	33167584	.	C	T	.	.	MAF_INRAE=28.481;MAF_USDA=30.0
NC_035081.1	33167613	.	T	A	.	.	MAF_INRAE=39.241;MAF_USDA=41.765
NC_035081.1	33167636	.	T	C	.	.	MAF_INRAE=31.646;MAF_USDA=47.647
NC_035081.1	33167712	.	G	T	.	.	MAF_USDA=1.639
NC_035081.1	33167767	.	T	A	.	.	MAF_INRAE=24.684;MAF_USDA=13.529
NC_035081.1	33167819	.	A	G	.	.	MAF_INRAE=2.5;MAF_USDA=4.706
NC_035081.1	33167822	.	G	A	.	.	MAF_USDA=1.639
NC_035081.1	33167906	.	T	C	.	.	MAF_INRAE=23.418;MAF_USDA=12.941
NC_035081.1	33168080	.	G	A	.	.	MAF_INRAE=3.797
NC_035081.1	33168100	.	G	A	.	.	MAF_INRAE=39.873;MAF_USDA=48.235
NC_035081.1	33168264	.	G	A	.	.	MAF_INRAE=9.494;MAF_USDA=4.118
NC_035081.1	33168311	.	A	T	.	.	MAF_INRAE=3.333;MAF_USDA=4.706
NC_035081.1	33168406	.	G	A	.	.	MAF_INRAE=39.241;MAF_USDA=49.412
NC_035081.1	33168470	.	G	A	.	.	MAF_USDA=9.016
NC_035081.1	33168586	.	C	G	.	.	MAF_INRAE=39.241;MAF_USDA=49.412
NC_035081.1	33168616	.	T	C	.	.	MAF_INRAE=24.684;MAF_USDA=11.176
NC_035081.1	33168636	.	T	A	.	.	MAF_INRAE=39.241;MAF_USDA=49.412
NC_035081.1	33168761	.	G	A	.	.	MAF_INRAE=39.241;MAF_USDA=48.235
NC_035081.1	33168786	.	C	A	.	.	MAF_USDA=1.639
NC_035081.1	33168809	.	G	A	.	.	MAF_INRAE=25.316;MAF_USDA=24.118
NC_035081.1	33168826	.	G	A	.	.	MAF_INRAE=24.684;MAF_USDA=20.833
NC_035081.1	33168965	.	G	T	.	.	MAF_INRAE=9.167;MAF_USDA=5.738
NC_035081.1	33168972	.	C	A	.	.	MAF_INRAE=9.494;MAF_USDA=10.417
NC_035081.1	33169027	.	T	C	.	.	MAF_USDA=25.0
NC_035081.1	33169839	.	C	A	.	.	MAF_USDA=25.0
NC_035081.1	33170126	.	C	T	.	.	MAF_USDA=7.647
NC_035081.1	33170180	.	C	A	.	.	MAF_USDA=2.174
NC_035081.1	33170492	.	G	T	.	.	MAF_USDA=6.522
NC_035081.1	33170700	.	T	A	.	.	MAF_INRAE=32.5;MAF_USDA=41.667
NC_035081.1	33170729	.	T	G	.	.	MAF_INRAE=29.167;MAF_USDA=17.47
NC_035081.1	33170742	.	C	A	.	.	MAF_USDA=6.78
NC_035081.1	33170783	.	A	C	.	.	MAF_INRAE=24.684;MAF_USDA=14.881
NC_035081.1	33170794	.	A	T	.	.	MAF_INRAE=20.833
NC_035081.1	33170863	.	T	C	.	.	MAF_INRAE=24.684;MAF_USDA=13.529
NC_035081.1	33170902	.	T	G	.	.	MAF_INRAE=24.684;MAF_USDA=15.294
NC_035081.1	33170903	.	G	A	.	.	MAF_INRAE=10.526;MAF_USDA=9.016
NC_035081.1	33170941	.	A	C	.	.	MAF_USDA=7.377
NC_035081.1	33171039	.	C	A	.	.	MAF_USDA=1.639
NC_035081.1	33171211	.	C	T	.	.	MAF_USDA=2.459
NC_035081.1	33171274	.	A	T	.	.	MAF_INRAE=10.526;MAF_USDA=9.016
NC_035081.1	33171280	.	C	A	.	.	MAF_INRAE=39.241;MAF_USDA=46.721
NC_035081.1	33171420	.	G	A	.	.	MAF_USDA=1.639
NC_035081.1	33171421	.	C	A	.	.	MAF_USDA=1.639
NC_035081.1	33171484	.	G	A	.	.	MAF_INRAE=24.684;MAF_USDA=14.706
NC_035081.1	33171619	.	G	A	.	.	MAF_INRAE=10.759;MAF_USDA=5.294
NC_035081.1	33171760	.	T	C	.	.	MAF_USDA=1.639
NC_035081.1	33171996	.	T	A	.	.	MAF_INRAE=15.789;MAF_USDA=48.235
NC_035081.1	33172076	.	C	T	.	.	MAF_INRAE=38.608;MAF_USDA=48.824
NC_035081.1	33172335	.	G	T	.	.	MAF_INRAE=39.241;MAF_USDA=48.824
NC_035081.1	33172342	.	C	T	.	.	MAF_INRAE=3.797
NC_035081.1	33172385	.	T	A	.	.	MAF_INRAE=40.506;MAF_USDA=49.412
NC_035081.1	33172460	.	T	C	.	.	MAF_USDA=31.765
NC_035081.1	33172461	.	A	T	.	.	MAF_USDA=14.706
NC_035081.1	33172466	.	A	T	.	.	MAF_USDA=28.235
NC_035081.1	33172472	.	T	A	.	.	MAF_USDA=2.459
NC_035081.1	33172489	.	G	T	.	.	MAF_INRAE=15.19;MAF_USDA=8.824
NC_035081.1	33172558	.	C	G	.	.	MAF_INRAE=10.526;MAF_USDA=8.197
NC_035081.1	33172626	.	T	C	.	.	MAF_INRAE=32.911;MAF_USDA=28.235
NC_035081.1	33172641	.	A	T	.	.	MAF_INRAE=28.481;MAF_USDA=19.412
NC_035081.1	33172644	.	G	A	.	.	MAF_USDA=1.639
NC_035081.1	33172663	.	A	C	.	.	MAF_USDA=16.667
NC_035081.1	33172792	.	A	T	.	.	MAF_USDA=37.5
NC_035081.1	33172793	.	G	T	.	.	MAF_USDA=37.5
NC_035081.1	33172836	.	A	C	.	.	MAF_INRAE=31.646;MAF_USDA=31.765
NC_035081.1	33172876	.	A	C	.	.	MAF_INRAE=32.278;MAF_USDA=31.765
NC_035081.1	33172914	.	C	A	.	.	MAF_INRAE=36.842;MAF_USDA=19.412
NC_035081.1	33172929	.	T	C	.	.	MAF_INRAE=27.215
NC_035081.1	33172936	.	C	A	.	.	MAF_INRAE=27.215;MAF_USDA=19.412
NC_035081.1	33172976	.	A	T	.	.	MAF_INRAE=28.481;MAF_USDA=19.412
NC_035081.1	33173092	.	A	C	.	.	MAF_INRAE=5.0
NC_035081.1	33173161	.	A	C	.	.	MAF_INRAE=8.861;MAF_USDA=16.471
NC_035081.1	33173242	.	C	A	.	.	MAF_USDA=1.639
NC_035081.1	33173292	.	T	C	.	.	MAF_USDA=4.098
NC_035081.1	33173300	.	C	A	.	.	MAF_INRAE=10.0
NC_035081.1	33173304	.	C	T	.	.	MAF_INRAE=3.333;MAF_USDA=6.471
NC_035081.1	33173360	.	C	A	.	.	MAF_INRAE=32.278;MAF_USDA=31.765
NC_035081.1	33173472	.	A	T	.	.	MAF_INRAE=8.861;MAF_USDA=15.294
NC_035081.1	33173492	.	G	A	.	.	MAF_USDA=12.295
NC_035081.1	33173558	.	A	G	.	.	MAF_INRAE=5.0
NC_035081.1	33173592	.	C	T	.	.	MAF_INRAE=21.053;MAF_USDA=4.706
NC_035081.1	33173608	.	T	G	.	.	MAF_INRAE=4.167
NC_035081.1	33173621	.	T	G	.	.	MAF_INRAE=5.0
NC_035081.1	33173685	.	A	G	.	.	MAF_USDA=6.557
NC_035081.1	33173783	.	T	C	.	.	MAF_INRAE=8.333;MAF_USDA=7.059
NC_035081.1	33173822	.	G	T	.	.	MAF_INRAE=32.278;MAF_USDA=30.588
NC_035081.1	33173930	.	G	T	.	.	MAF_INRAE=5.0
NC_035081.1	33173998	.	C	T	.	.	MAF_INRAE=32.278;MAF_USDA=32.353
NC_035081.1	33174049	.	G	A	.	.	MAF_INRAE=32.911;MAF_USDA=38.824
NC_035081.1	33174120	.	T	A	.	.	MAF_USDA=3.529
NC_035081.1	33174144	.	C	T	.	.	MAF_INRAE=10.526;MAF_USDA=5.0
NC_035081.1	33174165	.	T	C	.	.	MAF_USDA=2.5
NC_035081.1	33174320	.	C	T	.	.	MAF_USDA=8.197
NC_035081.1	33174391	.	A	G	.	.	MAF_INRAE=39.241;MAF_USDA=47.059
NC_035081.1	33174420	.	A	T	.	.	MAF_INRAE=24.684;MAF_USDA=13.529
NC_035081.1	33174437	.	C	A	.	.	MAF_INRAE=5.0
NC_035081.1	33174497	.	A	C	.	.	MAF_USDA=9.016
NC_035081.1	33174558	.	T	A	.	.	MAF_USDA=1.639
NC_035081.1	33174569	.	T	C	.	.	MAF_INRAE=3.797
NC_035081.1	33174577	.	A	C	.	.	MAF_USDA=2.459
NC_035081.1	33174591	.	G	A	.	.	MAF_INRAE=25.316;MAF_USDA=14.706
NC_035081.1	33174645	.	G	A	.	.	MAF_INRAE=20.833
NC_035081.1	33174728	.	G	C	.	.	MAF_USDA=2.459
NC_035081.1	33174752	.	T	G	.	.	MAF_INRAE=7.595;MAF_USDA=2.941
NC_035081.1	33174754	.	T	G	.	.	MAF_USDA=1.639
NC_035081.1	33174881	.	G	A	.	.	MAF_INRAE=39.241;MAF_USDA=48.235
NC_035081.1	33174938	.	T	A	.	.	MAF_INRAE=24.051;MAF_USDA=12.941
NC_035081.1	33174939	.	C	A	.	.	MAF_INRAE=23.333;MAF_USDA=12.941
NC_035081.1	33174986	.	C	T	.	.	MAF_USDA=1.639
NC_035081.1	33174987	.	G	A	.	.	MAF_INRAE=21.667
NC_035081.1	33175040	.	G	A	.	.	MAF_INRAE=4.167;MAF_USDA=4.167
NC_035081.1	33175050	.	A	T	.	.	MAF_INRAE=39.241;MAF_USDA=48.824
NC_035081.1	33175118	.	C	T	.	.	MAF_USDA=2.459
NC_035081.1	33175193	.	T	A	.	.	MAF_USDA=37.647
NC_035081.1	33175201	.	A	T	.	.	MAF_USDA=48.824
NC_035081.1	33175238	.	G	A	.	.	MAF_INRAE=10.526
NC_035081.1	33175397	.	T	G	.	.	MAF_USDA=20.238
NC_035081.1	33175468	.	T	C	.	.	MAF_INRAE=3.797
NC_035081.1	33175496	.	G	T	.	.	MAF_INRAE=10.526;MAF_USDA=7.377
NC_035081.1	33175667	.	G	A	.	.	MAF_INRAE=11.392;MAF_USDA=14.118
NC_035081.1	33175729	.	A	C	.	.	MAF_INRAE=24.684;MAF_USDA=11.905
NC_035081.1	33175756	.	C	T	.	.	MAF_INRAE=15.0
NC_035081.1	33175790	.	G	A	.	.	MAF_USDA=4.098
NC_035081.1	33175836	.	C	A	.	.	MAF_INRAE=10.0
NC_035081.1	33175845	.	C	A	.	.	MAF_USDA=2.459
NC_035081.1	33175870	.	T	G	.	.	MAF_INRAE=39.873
NC_035081.1	33175904	.	T	C	.	.	MAF_INRAE=21.667;MAF_USDA=23.529
NC_035081.1	33176157	.	T	A	.	.	MAF_USDA=14.881
NC_035081.1	33176400	.	T	C	.	.	MAF_USDA=25.882
NC_035081.1	33176407	.	A	G	.	.	MAF_USDA=18.824
NC_035081.1	33176415	.	CA	CT	.	.	MAF_USDA=37.5
NC_035081.1	33176416	.	A	T	.	.	MAF_USDA=36.066
NC_035081.1	33176461	.	C	A	.	.	MAF_USDA=1.639
NC_035081.1	33176462	.	A	C	.	.	MAF_USDA=15.882
NC_035081.1	33176562	.	A	C	.	.	MAF_INRAE=39.241;MAF_USDA=27.083
NC_035081.1	33176565	.	T	A	.	.	MAF_INRAE=21.053;MAF_USDA=4.706
NC_035081.1	33176634	.	G	C	.	.	MAF_INRAE=31.646;MAF_USDA=35.294
NC_035081.1	33176837	.	C	A	.	.	MAF_INRAE=32.278;MAF_USDA=35.882
NC_035081.1	33176878	.	T	A	.	.	MAF_INRAE=28.481;MAF_USDA=15.294
NC_035081.1	33176887	.	C	T	.	.	MAF_INRAE=39.241;MAF_USDA=22.353
NC_035081.1	33176901	.	A	C	.	.	MAF_USDA=3.529
NC_035081.1	33176905	.	G	T	.	.	MAF_INRAE=39.241;MAF_USDA=29.412
NC_035081.1	33176944	.	G	T	.	.	MAF_USDA=5.294
NC_035081.1	33176976	.	T	C	.	.	MAF_USDA=5.294
NC_035081.1	33176977	.	C	G	.	.	MAF_USDA=6.471
NC_035081.1	33176978	.	A	T	.	.	MAF_INRAE=28.481;MAF_USDA=15.294
NC_035081.1	33176985	.	C	A	.	.	MAF_INRAE=39.241;MAF_USDA=23.529
NC_035081.1	33177000	.	G	A	.	.	MAF_INRAE=5.0
NC_035081.1	33177011	.	C	T	.	.	MAF_USDA=6.471
NC_035081.1	33177022	.	G	T	.	.	MAF_USDA=6.471
NC_035081.1	33177063	.	A	C	.	.	MAF_USDA=10.417
NC_035081.1	33177080	.	C	T	.	.	MAF_INRAE=46.667
NC_035081.1	33177153	.	C	T	.	.	MAF_INRAE=28.481;MAF_USDA=27.083
NC_035081.1	33177174	.	G	A	.	.	MAF_INRAE=28.481;MAF_USDA=18.824
NC_035081.1	33177228	.	C	T	.	.	MAF_USDA=1.639
NC_035081.1	33177329	.	G	C	.	.	MAF_INRAE=32.278;MAF_USDA=35.882
NC_035081.1	33177434	.	G	A	.	.	MAF_USDA=20.0
NC_035081.1	33177469	.	A	G	.	.	MAF_USDA=16.667
NC_035081.1	33177479	.	C	A	.	.	MAF_USDA=20.833
NC_035081.1	33177507	.	C	A	.	.	MAF_USDA=10.87
NC_035081.1	33177531	.	G	T	.	.	MAF_USDA=45.652
NC_035081.1	33177605	.	C	T	.	.	MAF_USDA=27.273
NC_035081.1	33178764	.	T	A	.	.	MAF_USDA=10.417
NC_035081.1	33178919	.	G	A	.	.	MAF_USDA=8.197
NC_035081.1	33178973	.	C	T	.	.	MAF_USDA=1.639
NC_035081.1	33178977	.	T	G	.	.	MAF_INRAE=39.241;MAF_USDA=45.294
NC_035081.1	33179019	.	G	A	.	.	MAF_INRAE=28.481;MAF_USDA=13.529
NC_035081.1	33179045	.	G	A	.	.	MAF_INRAE=10.526;MAF_USDA=20.833
NC_035081.1	33179078	.	A	C	.	.	MAF_USDA=19.643
NC_035081.1	33179079	.	T	C	.	.	MAF_USDA=20.482
NC_035081.1	33179091	.	A	G	.	.	MAF_USDA=20.238
NC_035081.1	33179107	.	G	T	.	.	MAF_INRAE=25.833;MAF_USDA=25.0
NC_035081.1	33179108	.	T	C	.	.	MAF_INRAE=25.833;MAF_USDA=5.357
NC_035081.1	33179111	.	A	T	.	.	MAF_INRAE=11.392;MAF_USDA=13.529
NC_035081.1	33179133	.	G	A	.	.	MAF_INRAE=27.5
NC_035081.1	33179134	.	G	A	.	.	MAF_INRAE=17.089;MAF_USDA=7.647
NC_035081.1	33179140	.	G	T	.	.	MAF_USDA=6.557
NC_035081.1	33179151	.	G	T	.	.	MAF_USDA=1.639
NC_035081.1	33179163	.	G	A	.	.	MAF_INRAE=2.5;MAF_USDA=11.475
NC_035081.1	33179166	.	T	G	.	.	MAF_INRAE=2.5;MAF_USDA=10.656
NC_035081.1	33179170	.	G	A	.	.	MAF_INRAE=3.333;MAF_USDA=13.115
NC_035081.1	33179182	.	C	T,A	.	.	MAF_INRAE=3.333;MAF_USDA=13.115
NC_035081.1	33179188	.	C	T	.	.	MAF_USDA=20.833
NC_035081.1	33179204	.	G	A	.	.	MAF_USDA=3.279
NC_035081.1	33179235	.	T	A	.	.	MAF_INRAE=5.833
NC_035081.1	33179246	.	C	T	.	.	MAF_INRAE=6.667
NC_035081.1	33179248	.	G	A	.	.	MAF_INRAE=6.667
NC_035081.1	33179250	.	C	G	.	.	MAF_USDA=4.918
NC_035081.1	33179252	.	G	A	.	.	MAF_INRAE=6.667
NC_035081.1	33179253	.	G	A	.	.	MAF_INRAE=6.667
NC_035081.1	33179262	.	T	A	.	.	MAF_INRAE=6.667
NC_035081.1	33179302	.	T	G	.	.	MAF_INRAE=7.895
NC_035081.1	33179341	.	G	A	.	.	MAF_INRAE=1.667
NC_035081.1	33179348	.	T	A	.	.	MAF_INRAE=37.975;MAF_USDA=18.75
NC_035081.1	33179349	.	C	T	.	.	MAF_USDA=5.738
NC_035081.1	33179396	.	A	T	.	.	MAF_INRAE=10.0;MAF_USDA=10.417
NC_035081.1	33179397	.	C	G	.	.	MAF_USDA=10.656
NC_035081.1	33179398	.	A	G	.	.	MAF_USDA=6.667
NC_035081.1	33179408	.	G	T	.	.	MAF_INRAE=10.526;MAF_USDA=18.333
NC_035081.1	33179409	.	G	A	.	.	MAF_INRAE=27.5;MAF_USDA=17.857
NC_035081.1	33179411	.	G	A	.	.	MAF_INRAE=39.241;MAF_USDA=22.024
NC_035081.1	33179419	.	A	G	.	.	MAF_USDA=20.588
NC_035081.1	33179469	.	A	G	.	.	MAF_INRAE=39.873;MAF_USDA=37.5
NC_035081.1	33179477	.	C	T	.	.	MAF_INRAE=29.747;MAF_USDA=17.059
NC_035081.1	33179522	.	G	A	.	.	MAF_USDA=2.459
NC_035081.1	33179571	.	A	C	.	.	MAF_INRAE=38.608;MAF_USDA=42.941
NC_035081.1	33179607	.	T	C	.	.	MAF_INRAE=3.333
NC_035081.1	33179608	.	C	A	.	.	MAF_USDA=4.918
NC_035081.1	33179609	.	T	G	.	.	MAF_USDA=1.639
NC_035081.1	33179665	.	T	A	.	.	MAF_INRAE=38.608;MAF_USDA=45.294
NC_035081.1	33179670	.	A	G	.	.	MAF_INRAE=38.608;MAF_USDA=24.706
NC_035081.1	33179752	.	G	A	.	.	MAF_USDA=11.176
NC_035081.1	33179780	.	G	C	.	.	MAF_USDA=3.279
NC_035081.1	33179835	.	C	T	.	.	MAF_USDA=4.706
NC_035081.1	33179856	.	G	A	.	.	MAF_USDA=3.279
NC_035081.1	33179862	.	C	T	.	.	MAF_INRAE=28.481
NC_035081.1	33179864	.	T	C	.	.	MAF_USDA=9.016
NC_035081.1	33179903	.	A	C	.	.	MAF_INRAE=1.667
NC_035081.1	33179915	.	C	T	.	.	MAF_INRAE=1.667;MAF_USDA=13.115
NC_035081.1	33179931	.	A	G	.	.	MAF_INRAE=1.667;MAF_USDA=22.131
NC_035081.1	33179954	.	G	A	.	.	MAF_INRAE=25.833;MAF_USDA=25.0
NC_035081.1	33179955	.	G	A	.	.	MAF_INRAE=1.667
NC_035081.1	33179991	.	G	A	.	.	MAF_USDA=3.279
NC_035081.1	33179992	.	G	A	.	.	MAF_USDA=7.377
NC_035081.1	33179993	.	T	G	.	.	MAF_USDA=9.016
NC_035081.1	33180003	.	AGA	AGG	.	.	MAF_USDA=27.083
NC_035081.1	33180005	.	A	G	.	.	MAF_INRAE=25.833
NC_035081.1	33180012	.	T	C	.	.	MAF_USDA=12.295
NC_035081.1	33180017	.	C	T	.	.	MAF_USDA=9.836
NC_035081.1	33180034	.	G	T	.	.	MAF_USDA=9.836
NC_035081.1	33180091	.	C	T	.	.	MAF_USDA=2.459
NC_035081.1	33180115	.	A	C	.	.	MAF_USDA=39.583
NC_035081.1	33180144	.	C	G	.	.	MAF_USDA=19.565
NC_035081.1	33180168	.	G	C	.	.	MAF_USDA=23.913
NC_035081.1	33180171	.	G	T	.	.	MAF_USDA=19.565
NC_035081.1	33180176	.	C	A	.	.	MAF_USDA=23.913
NC_035081.1	33180207	.	C	A	.	.	MAF_USDA=10.87
NC_035081.1	33180218	.	T	C	.	.	MAF_USDA=43.478
NC_035081.1	33180381	.	G	T	.	.	MAF_USDA=26.543
NC_035081.1	33180388	.	G	T	.	.	MAF_USDA=41.765
NC_035081.1	33180444	.	G	A	.	.	MAF_INRAE=25.316;MAF_USDA=15.294
NC_035081.1	33180485	.	C	T	.	.	MAF_INRAE=27.848;MAF_USDA=15.476
NC_035081.1	33180495	.	A	T	.	.	MAF_USDA=24.405
NC_035081.1	33180504	.	C	T	.	.	MAF_INRAE=32.278;MAF_USDA=35.119
NC_035081.1	33180509	.	G	T	.	.	MAF_INRAE=11.392;MAF_USDA=14.881
NC_035081.1	33180522	.	C	T	.	.	MAF_INRAE=28.481;MAF_USDA=15.476
NC_035081.1	33180535	.	C	A	.	.	MAF_INRAE=28.481;MAF_USDA=14.286
NC_035081.1	33180626	.	G	A	.	.	MAF_USDA=1.639
NC_035081.1	33180629	.	G	A	.	.	MAF_INRAE=10.0;MAF_USDA=3.529
NC_035081.1	33180651	.	G	T	.	.	MAF_USDA=1.639
NC_035081.1	33180814	.	G	A	.	.	MAF_INRAE=39.241;MAF_USDA=48.824
NC_035081.1	33180829	.	T	G	.	.	MAF_INRAE=28.481;MAF_USDA=15.294
NC_035081.1	33180854	.	G	C	.	.	MAF_INRAE=39.241;MAF_USDA=48.824
NC_035081.1	33180919	.	T	G	.	.	MAF_INRAE=31.646;MAF_USDA=35.417
NC_035081.1	33180953	.	T	C	.	.	MAF_INRAE=21.667;MAF_USDA=9.836
NC_035081.1	33180976	.	G	T	.	.	MAF_USDA=3.279
NC_035081.1	33181077	.	C	T	.	.	MAF_USDA=1.667
NC_035081.1	33181078	.	G	A	.	.	MAF_INRAE=32.278;MAF_USDA=33.929
NC_035081.1	33181190	.	C	T	.	.	MAF_INRAE=27.848;MAF_USDA=14.118
NC_035081.1	33181207	.	G	T	.	.	MAF_USDA=1.639
NC_035081.1	33181216	.	G	A	.	.	MAF_INRAE=27.848;MAF_USDA=17.059
NC_035081.1	33181235	.	G	A	.	.	MAF_INRAE=27.848;MAF_USDA=17.647
NC_035081.1	33181261	.	G	A	.	.	MAF_USDA=4.098
NC_035081.1	33181315	.	C	T	.	.	MAF_INRAE=5.0
NC_035081.1	33181345	.	G	A	.	.	MAF_INRAE=15.789;MAF_USDA=23.529
NC_035081.1	33181377	.	C	T	.	.	MAF_INRAE=38.608;MAF_USDA=47.647
NC_035081.1	33181401	.	G	T	.	.	MAF_USDA=1.639
NC_035081.1	33181580	.	C	A	.	.	MAF_INRAE=27.848;MAF_USDA=15.882
NC_035081.1	33181623	.	G	C	.	.	MAF_INRAE=32.278;MAF_USDA=34.118
NC_035081.1	33181684	.	C	T	.	.	MAF_INRAE=28.481;MAF_USDA=17.059
NC_035081.1	33181712	.	T	G	.	.	MAF_INRAE=32.278;MAF_USDA=35.417
NC_035081.1	33181779	.	C	T	.	.	MAF_INRAE=27.848;MAF_USDA=15.294
NC_035081.1	33181783	.	T	G	.	.	MAF_INRAE=39.241;MAF_USDA=48.235
NC_035081.1	33181829	.	A	G	.	.	MAF_USDA=1.639
NC_035081.1	33181864	.	C	A	.	.	MAF_INRAE=21.667
NC_035081.1	33181867	.	C	T	.	.	MAF_INRAE=5.0;MAF_USDA=12.5
NC_035081.1	33181908	.	T	C	.	.	MAF_USDA=14.118
NC_035081.1	33181974	.	T	A	.	.	MAF_USDA=3.279
NC_035081.1	33181976	.	C	T	.	.	MAF_USDA=1.639
NC_035081.1	33181981	.	C	T	.	.	MAF_INRAE=18.987;MAF_USDA=8.824
NC_035081.1	33182003	.	A	T	.	.	MAF_INRAE=7.595;MAF_USDA=4.706
NC_035081.1	33182025	.	G	T	.	.	MAF_INRAE=32.278;MAF_USDA=33.333
NC_035081.1	33182026	.	G	C	.	.	MAF_INRAE=28.481;MAF_USDA=17.059
NC_035081.1	33182040	.	A	G	.	.	MAF_USDA=3.279
NC_035081.1	33182052	.	A	G	.	.	MAF_INRAE=32.278;MAF_USDA=31.25
NC_035081.1	33182057	.	G	C	.	.	MAF_INRAE=28.481;MAF_USDA=17.647
NC_035081.1	33182075	.	G	A	.	.	MAF_INRAE=29.114;MAF_USDA=16.471
NC_035081.1	33182105	.	A	C	.	.	MAF_INRAE=28.481;MAF_USDA=20.0
NC_035081.1	33182132	.	A	T	.	.	MAF_INRAE=39.873;MAF_USDA=44.118
NC_035081.1	33182143	.	T	C	.	.	MAF_USDA=4.918
NC_035081.1	33182145	.	C	T	.	.	MAF_USDA=1.639
NC_035081.1	33182193	.	T	C	.	.	MAF_INRAE=28.481;MAF_USDA=17.059
NC_035081.1	33182206	.	C	T	.	.	MAF_INRAE=31.646;MAF_USDA=25.882
NC_035081.1	33182209	.	C	T	.	.	MAF_USDA=13.115
NC_035081.1	33182338	.	A	G	.	.	MAF_INRAE=36.842;MAF_USDA=25.882
NC_035081.1	33182342	.	G	C	.	.	MAF_INRAE=10.526;MAF_USDA=6.557
NC_035081.1	33182387	.	A	G	.	.	MAF_INRAE=39.241;MAF_USDA=43.529
NC_035081.1	33182393	.	G	A	.	.	MAF_INRAE=25.833;MAF_USDA=20.0
NC_035081.1	33182408	.	T	A	.	.	MAF_INRAE=25.833
NC_035081.1	33182412	.	A	T	.	.	MAF_INRAE=1.667
NC_035081.1	33182414	.	T	C	.	.	MAF_INRAE=21.667
NC_035081.1	33182473	.	A	T	.	.	MAF_INRAE=39.241;MAF_USDA=48.824
NC_035081.1	33182515	.	G	T	.	.	MAF_USDA=5.738
NC_035081.1	33182709	.	A	T	.	.	MAF_INRAE=8.861;MAF_USDA=36.471
NC_035081.1	33182715	.	C	T	.	.	MAF_INRAE=28.481;MAF_USDA=15.882
NC_035081.1	33182724	.	C	T	.	.	MAF_INRAE=32.278;MAF_USDA=30.588
NC_035081.1	33182743	.	C	A	.	.	MAF_INRAE=39.241;MAF_USDA=49.412
NC_035081.1	33182744	.	A	G	.	.	MAF_INRAE=25.833;MAF_USDA=15.294
NC_035081.1	33182763	.	T	G	.	.	MAF_INRAE=39.241;MAF_USDA=49.412
NC_035081.1	33182828	.	A	C	.	.	MAF_USDA=1.639
NC_035081.1	33182861	.	C	A	.	.	MAF_INRAE=32.278;MAF_USDA=34.706
NC_035081.1	33182907	.	C	A	.	.	MAF_INRAE=35.443;MAF_USDA=40.0
NC_035081.1	33182999	.	G	A	.	.	MAF_USDA=4.918
NC_035081.1	33183026	.	A	G	.	.	MAF_USDA=6.471
NC_035081.1	33183086	.	A	T	.	.	MAF_INRAE=39.241;MAF_USDA=48.235
NC_035081.1	33183122	.	G	T	.	.	MAF_USDA=2.459
NC_035081.1	33183162	.	G	A	.	.	MAF_USDA=1.639
NC_035081.1	33183190	.	C	A	.	.	MAF_INRAE=39.241;MAF_USDA=48.824
NC_035081.1	33183248	.	T	G	.	.	MAF_INRAE=3.333;MAF_USDA=3.279
NC_035081.1	33183252	.	G	T	.	.	MAF_INRAE=3.333;MAF_USDA=2.941
NC_035081.1	33183257	.	G	T	.	.	MAF_INRAE=32.278;MAF_USDA=27.647
NC_035081.1	33183371	.	T	G	.	.	MAF_USDA=2.459
NC_035081.1	33183408	.	C	T	.	.	MAF_INRAE=8.333;MAF_USDA=12.353
NC_035081.1	33183419	.	C	A	.	.	MAF_INRAE=30.38;MAF_USDA=18.824
NC_035081.1	33183427	.	A	G	.	.	MAF_INRAE=5.0;MAF_USDA=12.5
NC_035081.1	33183444	.	T	G	.	.	MAF_INRAE=3.333;MAF_USDA=2.976
NC_035081.1	33183515	.	T	C	.	.	MAF_USDA=13.115
NC_035081.1	33183599	.	G	A	.	.	MAF_INRAE=28.481;MAF_USDA=15.882
NC_035081.1	33183602	.	G	A	.	.	MAF_INRAE=10.526;MAF_USDA=4.098
NC_035081.1	33183606	.	T	G	.	.	MAF_INRAE=28.481;MAF_USDA=15.882
NC_035081.1	33183641	.	C	A	.	.	MAF_INRAE=28.481;MAF_USDA=15.882
NC_035081.1	33183735	.	T	C	.	.	MAF_INRAE=32.278;MAF_USDA=35.882
NC_035081.1	33183755	.	A	C	.	.	MAF_USDA=1.639
NC_035081.1	33183818	.	C	G	.	.	MAF_USDA=1.639
NC_035081.1	33183865	.	A	G	.	.	MAF_INRAE=39.241;MAF_USDA=47.059
NC_035081.1	33183970	.	G	C	.	.	MAF_INRAE=32.278;MAF_USDA=35.882
NC_035081.1	33183976	.	G	T	.	.	MAF_USDA=1.639
NC_035081.1	33183978	.	A	G	.	.	MAF_INRAE=9.167;MAF_USDA=14.706
NC_035081.1	33183997	.	G	T	.	.	MAF_USDA=4.918
NC_035081.1	33184089	.	G	A	.	.	MAF_USDA=1.639
NC_035081.1	33184140	.	G	T	.	.	MAF_INRAE=32.911;MAF_USDA=34.706
NC_035081.1	33184260	.	A	C	.	.	MAF_USDA=2.586
NC_035081.1	33184268	.	A	T	.	.	MAF_INRAE=31.646;MAF_USDA=35.417
NC_035081.1	33184403	.	T	A	.	.	MAF_USDA=33.333
NC_035081.1	33184426	.	C	T	.	.	MAF_USDA=10.417
NC_035081.1	33184455	.	G	T	.	.	MAF_USDA=26.087
NC_035081.1	33185530	.	C	T	.	.	MAF_USDA=29.412
NC_035081.1	33185559	.	T	G	.	.	MAF_USDA=38.235
NC_035081.1	33185606	.	T	C	.	.	MAF_INRAE=27.848;MAF_USDA=19.412
NC_035081.1	33185620	.	T	G	.	.	MAF_INRAE=27.848;MAF_USDA=15.294
NC_035081.1	33185762	.	G	A	.	.	MAF_INRAE=32.911;MAF_USDA=33.529
NC_035081.1	33185782	.	A	T	.	.	MAF_USDA=5.738
NC_035081.1	33185911	.	T	A	.	.	MAF_USDA=2.459
NC_035081.1	33185948	.	C	T	.	.	MAF_INRAE=5.833;MAF_USDA=8.824
NC_035081.1	33185989	.	C	T	.	.	MAF_INRAE=28.481;MAF_USDA=14.118
NC_035081.1	33185995	.	T	G	.	.	MAF_INRAE=32.911;MAF_USDA=36.471
NC_035081.1	33186113	.	C	A	.	.	MAF_USDA=13.115
NC_035081.1	33186126	.	C	G	.	.	MAF_INRAE=39.241;MAF_USDA=49.412
NC_035081.1	33186186	.	A	G	.	.	MAF_INRAE=3.333
NC_035081.1	33186204	.	A	C	.	.	MAF_INRAE=8.861;MAF_USDA=4.118
NC_035081.1	33186270	.	A	T	.	.	MAF_USDA=1.639
NC_035081.1	33186296	.	G	C	.	.	MAF_INRAE=3.333;MAF_USDA=1.176
NC_035081.1	33186334	.	G	T	.	.	MAF_USDA=5.738
NC_035081.1	33186341	.	A	C	.	.	MAF_INRAE=39.241;MAF_USDA=44.706
NC_035081.1	33186397	.	C	T	.	.	MAF_INRAE=3.333;MAF_USDA=1.176
NC_035081.1	33186454	.	A	T	.	.	MAF_USDA=13.115
NC_035081.1	33186506	.	C	A	.	.	MAF_INRAE=8.861;MAF_USDA=28.235
NC_035081.1	33186540	.	G	T	.	.	MAF_INRAE=24.684;MAF_USDA=15.294
NC_035081.1	33186543	.	C	A	.	.	MAF_USDA=3.279
NC_035081.1	33186585	.	C	A	.	.	MAF_INRAE=28.481;MAF_USDA=15.294
NC_035081.1	33186636	.	T	A	.	.	MAF_INRAE=28.481;MAF_USDA=15.294
NC_035081.1	33186661	.	G	T	.	.	MAF_INRAE=31.646;MAF_USDA=30.0
NC_035081.1	33186673	.	G	T	.	.	MAF_INRAE=24.684;MAF_USDA=15.294
NC_035081.1	33186778	.	T	C	.	.	MAF_INRAE=39.873;MAF_USDA=49.412
NC_035081.1	33187157	.	T	C	.	.	MAF_USDA=2.459
NC_035081.1	33187182	.	C	T	.	.	MAF_USDA=1.639
NC_035081.1	33187524	.	G	A	.	.	MAF_USDA=2.459
NC_035081.1	33187566	.	C	T	.	.	MAF_INRAE=39.873;MAF_USDA=48.824
NC_035081.1	33187567	.	A	G	.	.	MAF_INRAE=47.5;MAF_USDA=48.235
NC_035081.1	33187575	.	C	T	.	.	MAF_INRAE=10.526;MAF_USDA=7.377
NC_035081.1	33187598	.	T	G	.	.	MAF_USDA=1.639
NC_035081.1	33187620	.	A	G	.	.	MAF_INRAE=39.241;MAF_USDA=48.235
NC_035081.1	33187635	.	C	T	.	.	MAF_INRAE=38.608;MAF_USDA=48.235
NC_035081.1	33187641	.	T	A	.	.	MAF_INRAE=10.526;MAF_USDA=4.098
NC_035081.1	33187657	.	C	A	.	.	MAF_USDA=7.377
NC_035081.1	33187686	.	G	A	.	.	MAF_INRAE=38.608;MAF_USDA=48.235
NC_035081.1	33187733	.	G	A	.	.	MAF_INRAE=39.241;MAF_USDA=50.0
NC_035081.1	33187741	.	TTACG	TTACC	.	.	MAF_USDA=35.417
NC_035081.1	33187745	.	G	C	.	.	MAF_INRAE=32.278
NC_035081.1	33187778	.	C	T	.	.	MAF_INRAE=39.241;MAF_USDA=48.235
NC_035081.1	33187791	.	A	G	.	.	MAF_INRAE=39.241;MAF_USDA=48.824
NC_035081.1	33187824	.	A	G	.	.	MAF_INRAE=32.911;MAF_USDA=29.412
NC_035081.1	33187890	.	G	A	.	.	MAF_INRAE=39.241;MAF_USDA=48.824
NC_035081.1	33187926	.	C	T	.	.	MAF_INRAE=39.241;MAF_USDA=47.647
NC_035081.1	33187933	.	G	T	.	.	MAF_INRAE=39.241;MAF_USDA=42.941
NC_035081.1	33187975	.	G	A	.	.	MAF_INRAE=39.241;MAF_USDA=49.412
NC_035081.1	33188000	.	T	G	.	.	MAF_INRAE=39.241;MAF_USDA=49.412
NC_035081.1	33188021	.	C	T	.	.	MAF_INRAE=39.241;MAF_USDA=50.0
NC_035081.1	33188146	.	G	T	.	.	MAF_INRAE=26.667
NC_035081.1	33188147	.	T	G	.	.	MAF_INRAE=5.0
NC_035081.1	33188175	.	A	C	.	.	MAF_INRAE=5.0;MAF_USDA=14.754
NC_035081.1	33188273	.	T	A	.	.	MAF_USDA=2.5
NC_035081.1	33188416	.	C	T	.	.	MAF_USDA=1.639
NC_035081.1	33188417	.	A	C	.	.	MAF_INRAE=5.0
NC_035081.1	33188494	.	T	A	.	.	MAF_INRAE=38.608;MAF_USDA=44.706
NC_035081.1	33188523	.	G	A	.	.	MAF_INRAE=5.0;MAF_USDA=11.475
NC_035081.1	33188636	.	T	A	.	.	MAF_USDA=13.115
NC_035081.1	33188763	.	C	T	.	.	MAF_INRAE=5.0
NC_035081.1	33189009	.	C	T	.	.	MAF_USDA=3.279
NC_035081.1	33189142	.	G	A	.	.	MAF_USDA=9.016
NC_035081.1	33189190	.	A	G	.	.	MAF_INRAE=5.833;MAF_USDA=14.754
NC_035081.1	33189211	.	T	C	.	.	MAF_INRAE=5.0;MAF_USDA=14.754
NC_035081.1	33189218	.	A	G	.	.	MAF_USDA=5.882
NC_035081.1	33189238	.	G	C	.	.	MAF_USDA=6.557
NC_035081.1	33189262	.	A	G	.	.	MAF_USDA=1.639
NC_035081.1	33191214	.	T	C	.	.	MAF_USDA=3.333
NC_035081.1	33191408	.	G	A	.	.	MAF_USDA=7.377
NC_035081.1	33191449	.	T	C	.	.	MAF_USDA=3.279
NC_035081.1	33191470	.	A	G	.	.	MAF_INRAE=5.0;MAF_USDA=11.475
NC_035081.1	33191517	.	G	T	.	.	MAF_USDA=2.941
NC_035081.1	33191524	.	T	A	.	.	MAF_INRAE=41.667
NC_035081.1	33191619	.	C	T	.	.	MAF_INRAE=15.789;MAF_USDA=40.0
NC_035081.1	33191685	.	A	T	.	.	MAF_INRAE=5.0
NC_035081.1	33191765	.	A	C	.	.	MAF_INRAE=5.0;MAF_USDA=12.295
NC_035081.1	33191817	.	A	G	.	.	MAF_USDA=1.639
NC_035081.1	33191833	.	A	G	.	.	MAF_INRAE=39.241;MAF_USDA=48.235
NC_035081.1	33191840	.	C	T	.	.	MAF_INRAE=3.797
NC_035081.1	33192036	.	C	T	.	.	MAF_USDA=4.098
NC_035081.1	33192163	.	A	G	.	.	MAF_USDA=1.639
NC_035081.1	33192258	.	G	A	.	.	MAF_USDA=25.882
NC_035081.1	33192275	.	G	C	.	.	MAF_USDA=39.583
NC_035081.1	33192284	.	A	C	.	.	MAF_USDA=33.333
NC_035081.1	33192287	.	A	C	.	.	MAF_USDA=31.25
NC_035081.1	33192289	.	A	G	.	.	MAF_USDA=31.25
NC_035081.1	33192363	.	A	C	.	.	MAF_INRAE=5.833
NC_035081.1	33192380	.	C	T	.	.	MAF_INRAE=6.667
NC_035081.1	33192381	.	A	G	.	.	MAF_INRAE=6.667
NC_035081.1	33192389	.	C	G	.	.	MAF_INRAE=6.667
NC_035081.1	33192408	.	G	C	.	.	MAF_INRAE=6.667
NC_035081.1	33192435	.	A	C	.	.	MAF_INRAE=40.833;MAF_USDA=16.471
NC_035081.1	33192476	.	T	A	.	.	MAF_INRAE=43.671;MAF_USDA=40.0
NC_035081.1	33192613	.	G	A	.	.	MAF_INRAE=39.873;MAF_USDA=48.235
NC_035081.1	33192623	.	A	C	.	.	MAF_INRAE=35.443;MAF_USDA=23.529
NC_035081.1	33192663	.	G	A	.	.	MAF_INRAE=20.886;MAF_USDA=10.0
NC_035081.1	33192770	.	G	T	.	.	MAF_INRAE=10.0;MAF_USDA=20.0
NC_035081.1	33192936	.	A	C	.	.	MAF_USDA=4.098
NC_035081.1	33192995	.	C	A	.	.	MAF_USDA=8.197
NC_035081.1	33193072	.	A	G	.	.	MAF_INRAE=35.443;MAF_USDA=41.765
NC_035081.1	33193136	.	T	A	.	.	MAF_USDA=12.353
NC_035081.1	33193137	.	G	T	.	.	MAF_USDA=8.197
NC_035081.1	33193265	.	C	A	.	.	MAF_USDA=14.706
NC_035081.1	33193282	.	A	T	.	.	MAF_INRAE=35.443;MAF_USDA=44.706
NC_035081.1	33193331	.	G	A	.	.	MAF_INRAE=5.0;MAF_USDA=5.738
NC_035081.1	33193335	.	G	C	.	.	MAF_INRAE=8.861;MAF_USDA=8.824
NC_035081.1	33193516	.	C	T	.	.	MAF_INRAE=11.392;MAF_USDA=8.824
NC_035081.1	33193538	.	C	T	.	.	MAF_USDA=1.639
NC_035081.1	33193708	.	G	A	.	.	MAF_USDA=1.639
NC_035081.1	33193750	.	T	C	.	.	MAF_INRAE=39.241;MAF_USDA=47.647
NC_035081.1	33193822	.	G	C	.	.	MAF_INRAE=4.167;MAF_USDA=2.353
NC_035081.1	33193870	.	G	A	.	.	MAF_INRAE=39.873;MAF_USDA=47.647
NC_035081.1	33193969	.	G	A	.	.	MAF_USDA=1.639
NC_035081.1	33194054	.	G	C	.	.	MAF_USDA=4.098
NC_035081.1	33194077	.	G	A	.	.	MAF_USDA=1.639
NC_035081.1	33194112	.	T	A	.	.	MAF_INRAE=28.481;MAF_USDA=24.706
NC_035081.1	33194121	.	G	T	.	.	MAF_INRAE=39.241;MAF_USDA=48.235
NC_035081.1	33194303	.	A	G	.	.	MAF_INRAE=39.873;MAF_USDA=44.706
NC_035081.1	33194391	.	G	C	.	.	MAF_USDA=1.639
NC_035081.1	33194447	.	C	T	.	.	MAF_USDA=7.377
NC_035081.1	33194538	.	G	T	.	.	MAF_INRAE=2.632
NC_035081.1	33194652	.	G	A	.	.	MAF_INRAE=39.241;MAF_USDA=48.235
NC_035081.1	33194774	.	C	T	.	.	MAF_INRAE=39.241;MAF_USDA=44.118
NC_035081.1	33194811	.	C	G	.	.	MAF_INRAE=5.0;MAF_USDA=2.353
NC_035081.1	33194838	.	A	G	.	.	MAF_INRAE=31.013;MAF_USDA=26.471
NC_035081.1	33194839	.	G	C	.	.	MAF_INRAE=46.667;MAF_USDA=48.824
NC_035081.1	33194843	.	T	C	.	.	MAF_INRAE=46.667;MAF_USDA=44.706
NC_035081.1	33194883	.	G	T	.	.	MAF_USDA=3.279
NC_035081.1	33194897	.	T	C	.	.	MAF_INRAE=39.241;MAF_USDA=47.059
NC_035081.1	33194949	.	C	T	.	.	MAF_INRAE=10.0
NC_035081.1	33194967	.	T	A	.	.	MAF_INRAE=39.241;MAF_USDA=46.471
NC_035081.1	33194977	.	C	T	.	.	MAF_USDA=5.738
NC_035081.1	33195042	.	A	C	.	.	MAF_INRAE=35.443;MAF_USDA=44.118
NC_035081.1	33195281	.	G	C	.	.	MAF_INRAE=39.873;MAF_USDA=47.647
NC_035081.1	33195365	.	C	T	.	.	MAF_INRAE=22.785;MAF_USDA=47.647
NC_035081.1	33195406	.	C	G	.	.	MAF_INRAE=16.456;MAF_USDA=7.647
NC_035081.1	33195418	.	G	T	.	.	MAF_INRAE=48.333;MAF_USDA=41.176
NC_035081.1	33195436	.	T	C	.	.	MAF_USDA=47.917
NC_035081.1	33195491	.	C	T	.	.	MAF_USDA=1.639
NC_035081.1	33195498	.	T	G	.	.	MAF_INRAE=31.646;MAF_USDA=15.294
NC_035081.1	33195607	.	T	C	.	.	MAF_USDA=7.647
NC_035081.1	33195664	.	T	A	.	.	MAF_INRAE=39.241;MAF_USDA=45.294
NC_035081.1	33195777	.	G	C	.	.	MAF_USDA=16.667
NC_035081.1	33195922	.	C	A	.	.	MAF_USDA=1.639
NC_035081.1	33195974	.	G	T	.	.	MAF_USDA=1.639
NC_035081.1	33196058	.	T	G	.	.	MAF_USDA=4.918
NC_035081.1	33196107	.	G	T	.	.	MAF_INRAE=30.0;MAF_USDA=2.353
NC_035081.1	33196113	.	C	T	.	.	MAF_USDA=4.918
NC_035081.1	33196191	.	G	A	.	.	MAF_USDA=4.098
NC_035081.1	33196279	.	G	A	.	.	MAF_INRAE=8.861;MAF_USDA=14.706
NC_035081.1	33196324	.	C	T	.	.	MAF_INRAE=31.013;MAF_USDA=27.059
NC_035081.1	33196328	.	A	T	.	.	MAF_USDA=4.918
NC_035081.1	33196370	.	T	G	.	.	MAF_INRAE=39.241;MAF_USDA=42.941
NC_035081.1	33196477	.	G	T	.	.	MAF_INRAE=39.241;MAF_USDA=48.824
NC_035081.1	33196563	.	T	C	.	.	MAF_USDA=8.197
NC_035081.1	33196619	.	T	G	.	.	MAF_INRAE=39.241;MAF_USDA=48.824
NC_035081.1	33196662	.	T	A	.	.	MAF_INRAE=39.241;MAF_USDA=48.235
NC_035081.1	33196677	.	T	A	.	.	MAF_INRAE=31.013;MAF_USDA=29.167
NC_035081.1	33196771	.	A	G	.	.	MAF_USDA=1.639
NC_035081.1	33196788	.	G	C	.	.	MAF_INRAE=39.241;MAF_USDA=42.941
NC_035081.1	33196937	.	G	A	.	.	MAF_USDA=1.639
NC_035081.1	33196945	.	G	T	.	.	MAF_USDA=1.639
NC_035081.1	33197013	.	A	C	.	.	MAF_INRAE=31.013;MAF_USDA=27.059
NC_035081.1	33197062	.	C	A	.	.	MAF_INRAE=38.608;MAF_USDA=48.824
NC_035081.1	33197066	.	C	T	.	.	MAF_INRAE=45.833;MAF_USDA=48.824
NC_035081.1	33197100	.	A	G	.	.	MAF_USDA=10.656
NC_035081.1	33197164	.	C	A	.	.	MAF_USDA=14.583
NC_035081.1	33197176	.	A	G	.	.	MAF_USDA=2.941
NC_035081.1	33197185	.	T	C	.	.	MAF_USDA=13.934
NC_035081.1	33197220	.	C	A	.	.	MAF_USDA=29.167
NC_035081.1	33197229	.	C	A	.	.	MAF_USDA=3.279
NC_035081.1	33197232	.	C	T	.	.	MAF_INRAE=1.667
NC_035081.1	33197239	.	A	G	.	.	MAF_USDA=33.333
NC_035081.1	33197240	.	G	T	.	.	MAF_USDA=29.167
NC_035081.1	33197253	.	T	C	.	.	MAF_INRAE=3.333;MAF_USDA=22.917
NC_035081.1	33197261	.	T	C	.	.	MAF_INRAE=4.167;MAF_USDA=27.083
NC_035081.1	33197285	.	C	G	.	.	MAF_INRAE=18.333;MAF_USDA=20.833
NC_035081.1	33197287	.	A	C	.	.	MAF_INRAE=9.167;MAF_USDA=31.25
NC_035081.1	33197302	.	A	G	.	.	MAF_USDA=1.639
NC_035081.1	33197304	.	T	A	.	.	MAF_USDA=3.279
NC_035081.1	33197310	.	T	G	.	.	MAF_USDA=3.279
NC_035081.1	33197350	.	C	T	.	.	MAF_USDA=29.412
NC_035081.1	33197365	.	T	G	.	.	MAF_USDA=17.059
NC_035081.1	33197366	.	G	A	.	.	MAF_USDA=24.118
NC_035081.1	33197367	.	C	G	.	.	MAF_USDA=21.765
NC_035081.1	33197374	.	A	C	.	.	MAF_USDA=18.824
NC_035081.1	33197416	.	C	T	.	.	MAF_USDA=17.213
NC_035081.1	33197420	.	T	G	.	.	MAF_USDA=15.574
NC_035081.1	33197428	.	C	T	.	.	MAF_USDA=31.25
NC_035081.1	33197435	.	G	A	.	.	MAF_USDA=9.016
NC_035081.1	33197436	.	T	G	.	.	MAF_USDA=9.016
NC_035081.1	33197487	.	C	T	.	.	MAF_USDA=14.583
NC_035081.1	33197556	.	T	C	.	.	MAF_USDA=9.016
NC_035081.1	33197681	.	G	T	.	.	MAF_USDA=4.918
NC_035081.1	33197683	.	G	T	.	.	MAF_INRAE=39.241;MAF_USDA=50.0
NC_035081.1	33197702	.	A	G	.	.	MAF_INRAE=39.241;MAF_USDA=18.235
NC_035081.1	33197810	.	T	A	.	.	MAF_INRAE=27.215;MAF_USDA=21.429
NC_035081.1	33197879	.	T	C	.	.	MAF_USDA=2.459
NC_035081.1	33197895	.	T	A	.	.	MAF_INRAE=39.241;MAF_USDA=50.0
NC_035081.1	33197973	.	G	A	.	.	MAF_INRAE=39.241;MAF_USDA=42.941
NC_035081.1	33198157	.	C	A	.	.	MAF_USDA=3.279
NC_035081.1	33198165	.	A	T	.	.	MAF_INRAE=20.886;MAF_USDA=10.588
NC_035081.1	33198173	.	C	G	.	.	MAF_USDA=3.279
NC_035081.1	33198196	.	A	T	.	.	MAF_USDA=3.279
NC_035081.1	33198203	.	T	C	.	.	MAF_INRAE=10.0;MAF_USDA=3.529
NC_035081.1	33198239	.	G	T	.	.	MAF_USDA=3.279
NC_035081.1	33198344	.	T	C	.	.	MAF_INRAE=39.241;MAF_USDA=48.824
NC_035081.1	33198505	.	A	C	.	.	MAF_INRAE=39.241;MAF_USDA=47.647
NC_035081.1	33198535	.	A	C	.	.	MAF_INRAE=39.873;MAF_USDA=41.765
NC_035081.1	33198561	.	T	G	.	.	MAF_USDA=4.098
NC_035081.1	33198596	.	C	A	.	.	MAF_USDA=6.557
NC_035081.1	33198608	.	C	T	.	.	MAF_INRAE=39.241;MAF_USDA=42.941
NC_035081.1	33198612	.	T	C	.	.	MAF_INRAE=30.0;MAF_USDA=1.765
NC_035081.1	33198614	.	T	A	.	.	MAF_INRAE=30.0;MAF_USDA=1.765
NC_035081.1	33198616	.	A	T	.	.	MAF_USDA=5.738
NC_035081.1	33198623	.	A	G	.	.	MAF_INRAE=39.241;MAF_USDA=48.824
NC_035081.1	33198676	.	T	A	.	.	MAF_INRAE=29.167;MAF_USDA=2.083
NC_035081.1	33198692	.	A	G	.	.	MAF_USDA=5.738
NC_035081.1	33198750	.	A	C	.	.	MAF_USDA=35.294
NC_035081.1	33198870	.	C	T	.	.	MAF_USDA=1.639
NC_035081.1	33198927	.	G	C	.	.	MAF_USDA=4.098
NC_035081.1	33199014	.	T	A	.	.	MAF_USDA=19.167
NC_035081.1	33199045	.	G	A	.	.	MAF_INRAE=39.241;MAF_USDA=48.235
NC_035081.1	33199094	.	G	A	.	.	MAF_USDA=2.459
NC_035081.1	33199172	.	G	A	.	.	MAF_USDA=4.098
NC_035081.1	33199205	.	G	T	.	.	MAF_USDA=2.459
NC_035081.1	33199225	.	G	T	.	.	MAF_USDA=2.459
NC_035081.1	33199229	.	T	C	.	.	MAF_INRAE=5.0;MAF_USDA=6.25
NC_035081.1	33199253	.	C	A	.	.	MAF_USDA=34.118
NC_035081.1	33199257	.	T	G	.	.	MAF_USDA=2.459
NC_035081.1	33199268	.	G	C	.	.	MAF_USDA=5.738
NC_035081.1	33199470	.	A	T	.	.	MAF_USDA=4.918
NC_035081.1	33199490	.	T	C	.	.	MAF_INRAE=3.165;MAF_USDA=5.738
NC_035081.1	33199529	.	T	A	.	.	MAF_USDA=3.279
NC_035081.1	33199632	.	A	C	.	.	MAF_USDA=36.471
NC_035081.1	33199668	.	G	C	.	.	MAF_USDA=1.639
NC_035081.1	33199683	.	T	C	.	.	MAF_INRAE=39.241;MAF_USDA=49.412
NC_035081.1	33199685	.	C	T	.	.	MAF_INRAE=46.667;MAF_USDA=44.706
NC_035081.1	33199704	.	A	C	.	.	MAF_INRAE=39.241;MAF_USDA=48.824
NC_035081.1	33199755	.	T	C	.	.	MAF_INRAE=38.608;MAF_USDA=48.824
NC_035081.1	33199763	.	C	A	.	.	MAF_INRAE=10.0;MAF_USDA=4.118
NC_035081.1	33199800	.	T	G	.	.	MAF_USDA=4.918
NC_035081.1	33199805	.	A	C	.	.	MAF_INRAE=39.873;MAF_USDA=48.824
NC_035081.1	33199830	.	A	T	.	.	MAF_INRAE=8.861;MAF_USDA=8.235
NC_035081.1	33199857	.	C	T	.	.	MAF_INRAE=31.579;MAF_USDA=9.412
NC_035081.1	33199962	.	C	A	.	.	MAF_INRAE=27.215
NC_035081.1	33199988	.	G	A	.	.	MAF_INRAE=39.873;MAF_USDA=48.824
NC_035081.1	33199992	.	A	C	.	.	MAF_INRAE=27.5;MAF_USDA=24.118
NC_035081.1	33199999	.	T	C	.	.	MAF_INRAE=39.241;MAF_USDA=11.765
NC_035081.1	33200060	.	G	T	.	.	MAF_INRAE=30.0;MAF_USDA=1.765
NC_035081.1	33200077	.	T	A	.	.	MAF_INRAE=39.241;MAF_USDA=48.824
NC_035081.1	33200202	.	T	A	.	.	MAF_INRAE=4.167;MAF_USDA=37.059
NC_035081.1	33200204	.	A	T	.	.	MAF_INRAE=4.167;MAF_USDA=37.059
NC_035081.1	33200233	.	G	T	.	.	MAF_INRAE=15.789;MAF_USDA=11.31
NC_035081.1	33200234	.	C	G	.	.	MAF_INRAE=4.167;MAF_USDA=37.5
NC_035081.1	33200244	.	C	T	.	.	MAF_USDA=1.667
NC_035081.1	33200246	.	C	G	.	.	MAF_INRAE=5.0;MAF_USDA=2.976
NC_035081.1	33200349	.	G	A	.	.	MAF_USDA=8.197
NC_035081.1	33200361	.	G	A	.	.	MAF_USDA=4.118
NC_035081.1	33200392	.	C	A	.	.	MAF_USDA=1.639
NC_035081.1	33200416	.	C	T	.	.	MAF_USDA=4.918
NC_035081.1	33200417	.	G	A	.	.	MAF_USDA=12.295
NC_035081.1	33200427	.	A	C	.	.	MAF_INRAE=39.873;MAF_USDA=48.824
NC_035081.1	33200464	.	C	T	.	.	MAF_INRAE=8.861;MAF_USDA=8.235
NC_035081.1	33200509	.	G	T	.	.	MAF_USDA=4.098
NC_035081.1	33200543	.	A	T	.	.	MAF_INRAE=39.241;MAF_USDA=48.235
NC_035081.1	33200544	.	A	T	.	.	MAF_INRAE=24.167;MAF_USDA=15.294
NC_035081.1	33200545	.	A	C	.	.	MAF_INRAE=2.5;MAF_USDA=5.738
NC_035081.1	33200615	.	C	T	.	.	MAF_INRAE=5.0;MAF_USDA=2.353
NC_035081.1	33200635	.	G	A	.	.	MAF_INRAE=38.608;MAF_USDA=12.353
NC_035081.1	33200713	.	T	C	.	.	MAF_USDA=35.882
NC_035081.1	33200730	.	G	C	.	.	MAF_INRAE=20.886;MAF_USDA=20.833
NC_035081.1	33200739	.	C	A	.	.	MAF_INRAE=19.167;MAF_USDA=20.833
NC_035081.1	33200742	.	T	A	.	.	MAF_INRAE=19.167;MAF_USDA=20.833
NC_035081.1	33200763	.	A	G	.	.	MAF_USDA=37.059
NC_035081.1	33200827	.	T	G	.	.	MAF_INRAE=38.608;MAF_USDA=9.412
NC_035081.1	33200942	.	A	T	.	.	MAF_INRAE=43.038;MAF_USDA=48.824
NC_035081.1	33201190	.	C	G	.	.	MAF_INRAE=39.873;MAF_USDA=47.059
NC_035081.1	33201199	.	T	C	.	.	MAF_INRAE=39.873;MAF_USDA=48.235
NC_035081.1	33201209	.	C	A	.	.	MAF_USDA=9.836
NC_035081.1	33201229	.	C	G	.	.	MAF_INRAE=30.38;MAF_USDA=27.647
NC_035081.1	33201298	.	G	T	.	.	MAF_USDA=1.639
NC_035081.1	33201312	.	G	A	.	.	MAF_USDA=1.639
NC_035081.1	33201409	.	C	A	.	.	MAF_USDA=39.583
NC_035081.1	33201424	.	T	A	.	.	MAF_INRAE=49.167;MAF_USDA=39.583
NC_035081.1	33201429	.	T	A	.	.	MAF_INRAE=42.405;MAF_USDA=37.5
NC_035081.1	33201512	.	A	C	.	.	MAF_INRAE=8.861;MAF_USDA=10.588
NC_035081.1	33201639	.	T	C	.	.	MAF_INRAE=40.506;MAF_USDA=47.59
NC_035081.1	33201678	.	A	C	.	.	MAF_INRAE=30.0
NC_035081.1	33201685	.	T	A	.	.	MAF_INRAE=30.0
NC_035081.1	33201689	.	A	G	.	.	MAF_INRAE=39.873;MAF_USDA=48.171
NC_035081.1	33201714	.	G	A	.	.	MAF_INRAE=5.0;MAF_USDA=3.049
NC_035081.1	33201834	.	G	A	.	.	MAF_INRAE=29.747;MAF_USDA=22.941
NC_035081.1	33201920	.	C	G	.	.	MAF_USDA=2.5
NC_035081.1	33201923	.	G	A	.	.	MAF_INRAE=31.013;MAF_USDA=28.571
NC_035081.1	33201951	.	G	A	.	.	MAF_USDA=1.667
NC_035081.1	33201956	.	G	A	.	.	MAF_INRAE=29.747;MAF_USDA=22.024
NC_035081.1	33201957	.	G	A	.	.	MAF_USDA=2.976
NC_035081.1	33201964	.	T	C	.	.	MAF_USDA=1.667
NC_035081.1	33201966	.	T	C	.	.	MAF_USDA=4.167
NC_035081.1	33201967	.	C	A	.	.	MAF_USDA=2.976
NC_035081.1	33201990	.	C	T	.	.	MAF_INRAE=39.241;MAF_USDA=48.81
NC_035081.1	33201993	.	G	C	.	.	MAF_USDA=1.667
NC_035081.1	33202015	.	T	C	.	.	MAF_USDA=31.25
NC_035081.1	33202020	.	G	C	.	.	MAF_USDA=10.417
NC_035081.1	33202037	.	A	C	.	.	MAF_INRAE=15.789;MAF_USDA=37.5
NC_035081.1	33202163	.	T	C	.	.	MAF_INRAE=39.241;MAF_USDA=47.647
NC_035081.1	33202235	.	T	A	.	.	MAF_INRAE=39.241;MAF_USDA=48.235
NC_035081.1	33202297	.	G	A	.	.	MAF_USDA=4.098
NC_035081.1	33202408	.	G	A	.	.	MAF_USDA=1.639
NC_035081.1	33202468	.	C	T	.	.	MAF_USDA=1.639
NC_035081.1	33202768	.	C	T	.	.	MAF_INRAE=5.0;MAF_USDA=2.941
NC_035081.1	33202811	.	A	C	.	.	MAF_INRAE=39.241;MAF_USDA=47.647
NC_035081.1	33202940	.	A	C	.	.	MAF_INRAE=20.886;MAF_USDA=14.706
NC_035081.1	33203079	.	T	C	.	.	MAF_INRAE=30.38;MAF_USDA=28.824
NC_035081.1	33203207	.	A	C	.	.	MAF_INRAE=5.0;MAF_USDA=3.529
NC_035081.1	33203265	.	A	T	.	.	MAF_USDA=18.75
NC_035081.1	33203266	.	A	T	.	.	MAF_INRAE=16.667;MAF_USDA=18.75
NC_035081.1	33203308	.	T	G	.	.	MAF_INRAE=30.0;MAF_USDA=1.765
NC_035081.1	33203354	.	A	C	.	.	MAF_INRAE=39.873;MAF_USDA=47.059
NC_035081.1	33203387	.	A	C	.	.	MAF_USDA=3.279
NC_035081.1	33203414	.	C	A	.	.	MAF_INRAE=30.0;MAF_USDA=1.765
NC_035081.1	33203485	.	G	C	.	.	MAF_INRAE=8.861;MAF_USDA=8.235
NC_035081.1	33203552	.	C	T	.	.	MAF_INRAE=5.0;MAF_USDA=6.25
NC_035081.1	33203570	.	A	T	.	.	MAF_INRAE=24.684;MAF_USDA=15.294
NC_035081.1	33203599	.	A	C	.	.	MAF_INRAE=29.114;MAF_USDA=31.25
NC_035081.1	33203600	.	A	C	.	.	MAF_INRAE=20.0;MAF_USDA=31.25
NC_035081.1	33203645	.	G	T	.	.	MAF_INRAE=8.861;MAF_USDA=8.824
NC_035081.1	33203663	.	G	T	.	.	MAF_USDA=1.639
NC_035081.1	33203712	.	G	C	.	.	MAF_INRAE=30.0
NC_035081.1	33203751	.	T	C	.	.	MAF_INRAE=29.114;MAF_USDA=22.353
NC_035081.1	33203793	.	C	T	.	.	MAF_INRAE=27.215;MAF_USDA=24.118
NC_035081.1	33203891	.	A	G	.	.	MAF_INRAE=1.667
NC_035081.1	33203912	.	A	G	.	.	MAF_INRAE=24.051;MAF_USDA=13.529
NC_035081.1	33203914	.	A	G	.	.	MAF_USDA=4.918
NC_035081.1	33203949	.	G	A	.	.	MAF_USDA=1.639
NC_035081.1	33203951	.	A	G	.	.	MAF_INRAE=30.38;MAF_USDA=31.25
NC_035081.1	33204002	.	G	A	.	.	MAF_INRAE=39.873;MAF_USDA=47.647
NC_035081.1	33204003	.	C	A	.	.	MAF_INRAE=47.5;MAF_USDA=47.059
NC_035081.1	33204052	.	G	A	.	.	MAF_INRAE=40.506;MAF_USDA=49.412
NC_035081.1	33204128	.	A	T	.	.	MAF_USDA=4.098
NC_035081.1	33204153	.	T	C	.	.	MAF_USDA=43.75
NC_035081.1	33204318	.	A	T	.	.	MAF_USDA=27.273
NC_035081.1	33205155	.	G	A	.	.	MAF_USDA=48.81
NC_035081.1	33205169	.	G	C	.	.	MAF_INRAE=26.316;MAF_USDA=31.25
NC_035081.1	33205170	.	C	A	.	.	MAF_USDA=31.25
NC_035081.1	33205210	.	C	T	.	.	MAF_INRAE=29.747;MAF_USDA=28.824
NC_035081.1	33205225	.	G	A	.	.	MAF_USDA=2.941
NC_035081.1	33205230	.	G	T	.	.	MAF_INRAE=24.051;MAF_USDA=13.529
NC_035081.1	33205342	.	A	C	.	.	MAF_INRAE=31.013;MAF_USDA=31.176
NC_035081.1	33205374	.	C	T	.	.	MAF_INRAE=29.747;MAF_USDA=22.353
NC_035081.1	33205434	.	T	C	.	.	MAF_INRAE=34.177;MAF_USDA=30.0
NC_035081.1	33205446	.	C	T	.	.	MAF_USDA=3.279
NC_035081.1	33205472	.	T	A	.	.	MAF_INRAE=31.667;MAF_USDA=31.25
NC_035081.1	33205518	.	G	A	.	.	MAF_INRAE=2.5;MAF_USDA=4.167
NC_035081.1	33205528	.	A	T	.	.	MAF_USDA=8.197
NC_035081.1	33205596	.	C	T	.	.	MAF_INRAE=30.0;MAF_USDA=1.765
NC_035081.1	33205631	.	T	G	.	.	MAF_INRAE=29.747;MAF_USDA=20.588
NC_035081.1	33205632	.	T	G	.	.	MAF_INRAE=31.013;MAF_USDA=30.588
NC_035081.1	33205740	.	T	G	.	.	MAF_INRAE=5.0;MAF_USDA=4.118
NC_035081.1	33205761	.	A	C	.	.	MAF_INRAE=29.114;MAF_USDA=20.588
NC_035081.1	33205812	.	G	T	.	.	MAF_INRAE=30.38;MAF_USDA=29.412
NC_035081.1	33205835	.	C	T	.	.	MAF_INRAE=21.053;MAF_USDA=4.706
NC_035081.1	33205838	.	C	A	.	.	MAF_INRAE=47.5;MAF_USDA=49.412
NC_035081.1	33205930	.	G	A	.	.	MAF_INRAE=29.747;MAF_USDA=21.765
NC_035081.1	33205946	.	G	A	.	.	MAF_INRAE=29.747;MAF_USDA=21.765
NC_035081.1	33205956	.	C	T	.	.	MAF_INRAE=3.797
NC_035081.1	33206003	.	C	T	.	.	MAF_INRAE=3.797
NC_035081.1	33206145	.	A	G	.	.	MAF_INRAE=39.241
NC_035081.1	33206236	.	G	A	.	.	MAF_INRAE=28.481
NC_035081.1	33206253	.	A	C	.	.	MAF_INRAE=19.167
NC_035081.1	33206294	.	T	C	.	.	MAF_USDA=1.639
NC_035081.1	33206330	.	C	T	.	.	MAF_USDA=1.639
NC_035081.1	33206396	.	C	T	.	.	MAF_INRAE=8.861;MAF_USDA=4.706
NC_035081.1	33206528	.	T	A	.	.	MAF_INRAE=30.0;MAF_USDA=4.098
NC_035081.1	33206578	.	G	C	.	.	MAF_USDA=16.667
NC_035081.1	33206579	.	G	A	.	.	MAF_USDA=16.667
NC_035081.1	33206618	.	T	G	.	.	MAF_INRAE=3.797
NC_035081.1	33206646	.	C	G	.	.	MAF_INRAE=10.0;MAF_USDA=10.417
NC_035081.1	33206712	.	A	G	.	.	MAF_INRAE=39.873;MAF_USDA=48.235
NC_035081.1	33206754	.	C	A	.	.	MAF_INRAE=35.443;MAF_USDA=48.81
NC_035081.1	33206755	.	C	G	.	.	MAF_INRAE=8.861;MAF_USDA=4.167
NC_035081.1	33206768	.	C	A	.	.	MAF_USDA=2.381
NC_035081.1	33206769	.	A	C	.	.	MAF_USDA=10.0
NC_035081.1	33206867	.	T	G	.	.	MAF_INRAE=39.241;MAF_USDA=48.235
NC_035081.1	33206886	.	A	G	.	.	MAF_INRAE=39.241;MAF_USDA=49.412
NC_035081.1	33206920	.	C	T	.	.	MAF_INRAE=23.418;MAF_USDA=11.765
NC_035081.1	33206951	.	C	A	.	.	MAF_USDA=4.098
NC_035081.1	33207029	.	A	T	.	.	MAF_INRAE=5.0;MAF_USDA=4.706
NC_035081.1	33207047	.	A	T	.	.	MAF_INRAE=33.544;MAF_USDA=35.294
NC_035081.1	33207068	.	G	A	.	.	MAF_USDA=4.918
NC_035081.1	33207225	.	G	A	.	.	MAF_INRAE=19.62;MAF_USDA=35.417
NC_035081.1	33207286	.	A	T	.	.	MAF_INRAE=8.861;MAF_USDA=2.459
NC_035081.1	33207375	.	C	A	.	.	MAF_USDA=2.353
NC_035081.1	33207506	.	C	T	.	.	MAF_USDA=2.353
NC_035081.1	33207512	.	A	C	.	.	MAF_INRAE=20.253;MAF_USDA=45.294
NC_035081.1	33207523	.	C	T	.	.	MAF_INRAE=47.5;MAF_USDA=43.75
NC_035081.1	33207591	.	C	A	.	.	MAF_INRAE=10.526;MAF_USDA=5.738
NC_035081.1	33207685	.	C	T	.	.	MAF_INRAE=3.797;MAF_USDA=4.098
NC_035081.1	33207695	.	G	A	.	.	MAF_USDA=2.459
NC_035081.1	33207882	.	G	T	.	.	MAF_INRAE=43.038;MAF_USDA=42.353
NC_035081.1	33207886	.	T	C	.	.	MAF_INRAE=46.667
NC_035081.1	33207898	.	G	A	.	.	MAF_USDA=1.639
NC_035081.1	33207995	.	C	T	.	.	MAF_INRAE=5.0;MAF_USDA=7.738
NC_035081.1	33208013	.	T	C	.	.	MAF_USDA=9.016
NC_035081.1	33208073	.	G	A	.	.	MAF_INRAE=25.0;MAF_USDA=2.353
NC_035081.1	33208145	.	G	A	.	.	MAF_USDA=8.235
NC_035081.1	33208313	.	T	G	.	.	MAF_USDA=2.459
NC_035081.1	33208503	.	A	C	.	.	MAF_USDA=6.25
NC_035081.1	33208513	.	A	C	.	.	MAF_INRAE=15.789;MAF_USDA=43.75
NC_035081.1	33208517	.	T	A	.	.	MAF_INRAE=47.5
NC_035081.1	33208564	.	G	T	.	.	MAF_INRAE=44.304;MAF_USDA=42.353
NC_035081.1	33208580	.	C	T	.	.	MAF_USDA=3.279
NC_035081.1	33208617	.	C	A	.	.	MAF_INRAE=10.526;MAF_USDA=10.656
NC_035081.1	33208635	.	A	T	.	.	MAF_INRAE=46.667
NC_035081.1	33208681	.	T	C	.	.	MAF_INRAE=8.861;MAF_USDA=4.118
NC_035081.1	33208685	.	A	C	.	.	MAF_INRAE=39.873;MAF_USDA=48.824
NC_035081.1	33208694	.	C	T	.	.	MAF_INRAE=5.0;MAF_USDA=7.059
NC_035081.1	33208705	.	G	C	.	.	MAF_INRAE=20.886;MAF_USDA=44.706
NC_035081.1	33208759	.	T	C	.	.	MAF_INRAE=8.861;MAF_USDA=8.235
NC_035081.1	33208792	.	C	A	.	.	MAF_INRAE=25.0;MAF_USDA=2.083
NC_035081.1	33208833	.	G	A	.	.	MAF_USDA=1.639
NC_035081.1	33208846	.	T	G	.	.	MAF_USDA=1.639
NC_035081.1	33208890	.	C	A	.	.	MAF_INRAE=39.873;MAF_USDA=49.412
NC_035081.1	33208896	.	T	G	.	.	MAF_INRAE=39.873;MAF_USDA=49.412
NC_035081.1	33208924	.	G	C	.	.	MAF_INRAE=15.789
NC_035081.1	33208926	.	A	C	.	.	MAF_INRAE=22.5;MAF_USDA=45.882
NC_035081.1	33209074	.	G	T	.	.	MAF_USDA=7.377
NC_035081.1	33209185	.	G	A	.	.	MAF_USDA=39.583
NC_035081.1	33209201	.	T	G	.	.	MAF_USDA=4.167
NC_035081.1	33209208	.	G	T	.	.	MAF_USDA=48.795
NC_035081.1	33209251	.	C	A	.	.	MAF_USDA=5.833
NC_035081.1	33209306	.	C	A	.	.	MAF_INRAE=43.671;MAF_USDA=49.405
NC_035081.1	33209355	.	C	T	.	.	MAF_INRAE=5.0;MAF_USDA=7.059
NC_035081.1	33209420	.	A	G	.	.	MAF_INRAE=4.167;MAF_USDA=7.059
NC_035081.1	33209454	.	A	C	.	.	MAF_INRAE=43.671;MAF_USDA=44.118
NC_035081.1	33209459	.	A	C	.	.	MAF_INRAE=20.886;MAF_USDA=44.118
NC_035081.1	33209468	.	T	G	.	.	MAF_INRAE=20.886;MAF_USDA=44.118
NC_035081.1	33209469	.	C	T	.	.	MAF_INRAE=22.5;MAF_USDA=44.118
NC_035081.1	33209482	.	A	G	.	.	MAF_INRAE=24.684;MAF_USDA=14.706
NC_035081.1	33209494	.	A	T	.	.	MAF_USDA=4.098
NC_035081.1	33209572	.	C	T	.	.	MAF_INRAE=5.0;MAF_USDA=2.353
NC_035081.1	33209627	.	T	G	.	.	MAF_USDA=2.459
NC_035081.1	33209645	.	T	C	.	.	MAF_INRAE=35.443;MAF_USDA=30.588
NC_035081.1	33209652	.	G	T	.	.	MAF_INRAE=19.62;MAF_USDA=44.118
NC_035081.1	33209753	.	T	C	.	.	MAF_USDA=2.459
NC_035081.1	33209767	.	G	T	.	.	MAF_INRAE=24.167;MAF_USDA=1.176
NC_035081.1	33209811	.	C	A	.	.	MAF_USDA=6.667
NC_035081.1	33209838	.	A	C	.	.	MAF_USDA=1.639
NC_035081.1	33209871	.	A	G	.	.	MAF_INRAE=39.241;MAF_USDA=48.235
NC_035081.1	33209874	.	G	A	.	.	MAF_USDA=4.098
NC_035081.1	33209957	.	T	A	.	.	MAF_INRAE=23.333;MAF_USDA=18.235
NC_035081.1	33209961	.	T	G	.	.	MAF_USDA=2.459
NC_035081.1	33210027	.	G	T	.	.	MAF_INRAE=6.667
NC_035081.1	33210029	.	G	T	.	.	MAF_INRAE=6.667
NC_035081.1	33210034	.	T	G	.	.	MAF_INRAE=5.0;MAF_USDA=5.882
NC_035081.1	33210039	.	T	C	.	.	MAF_INRAE=2.5
NC_035081.1	33210097	.	C	T	.	.	MAF_USDA=2.459
NC_035081.1	33210130	.	T	C	.	.	MAF_INRAE=20.253;MAF_USDA=47.059
NC_035081.1	33210132	.	G	A	.	.	MAF_INRAE=5.0;MAF_USDA=5.294
NC_035081.1	33210154	.	T	A	.	.	MAF_INRAE=27.215;MAF_USDA=16.471
NC_035081.1	33210196	.	C	T	.	.	MAF_INRAE=36.709;MAF_USDA=31.176
NC_035081.1	33210204	.	G	A	.	.	MAF_USDA=16.667
NC_035081.1	33210235	.	C	A	.	.	MAF_INRAE=8.861;MAF_USDA=9.412
NC_035081.1	33210238	.	A	G	.	.	MAF_INRAE=42.405;MAF_USDA=20.0
NC_035081.1	33210239	.	T	C	.	.	MAF_INRAE=47.5;MAF_USDA=20.0
NC_035081.1	33210270	.	C	T	.	.	MAF_INRAE=20.253;MAF_USDA=14.118
NC_035081.1	33210278	.	T	A	.	.	MAF_INRAE=43.038;MAF_USDA=21.176
NC_035081.1	33210325	.	A	G	.	.	MAF_INRAE=36.076;MAF_USDA=33.529
NC_035081.1	33210402	.	T	C	.	.	MAF_INRAE=43.671;MAF_USDA=45.882
NC_035081.1	33210430	.	A	G	.	.	MAF_USDA=1.639
NC_035081.1	33210462	.	G	A	.	.	MAF_USDA=2.941
NC_035081.1	33210508	.	A	G	.	.	MAF_USDA=1.639
NC_035081.1	33210514	.	G	A	.	.	MAF_USDA=2.459
NC_035081.1	33210580	.	C	T	.	.	MAF_USDA=1.639
NC_035081.1	33210615	.	C	A	.	.	MAF_INRAE=21.667
NC_035081.1	33210663	.	A	G	.	.	MAF_INRAE=8.861;MAF_USDA=6.471
NC_035081.1	33210720	.	G	T	.	.	MAF_INRAE=5.0;MAF_USDA=5.294
NC_035081.1	33210756	.	G	T	.	.	MAF_INRAE=5.0;MAF_USDA=6.471
NC_035081.1	33210768	.	T	A	.	.	MAF_INRAE=31.646;MAF_USDA=32.941
NC_035081.1	33210785	.	T	A	.	.	MAF_USDA=1.639
NC_035081.1	33210798	.	A	G	.	.	MAF_INRAE=24.051;MAF_USDA=20.0
NC_035081.1	33210855	.	T	G	.	.	MAF_INRAE=24.684;MAF_USDA=20.588
NC_035081.1	33210887	.	A	C	.	.	MAF_INRAE=36.076;MAF_USDA=33.529
NC_035081.1	33210913	.	C	G	.	.	MAF_USDA=1.639
NC_035081.1	33210985	.	C	A	.	.	MAF_USDA=2.459
NC_035081.1	33211104	.	A	C	.	.	MAF_INRAE=24.684;MAF_USDA=14.118
NC_035081.1	33211127	.	A	G	.	.	MAF_INRAE=5.0;MAF_USDA=1.639
NC_035081.1	33211139	.	C	A	.	.	MAF_INRAE=36.076;MAF_USDA=30.588
NC_035081.1	33211143	.	G	C	.	.	MAF_INRAE=29.167;MAF_USDA=32.353
NC_035081.1	33211236	.	A	C	.	.	MAF_INRAE=25.0;MAF_USDA=1.176
NC_035081.1	33211293	.	G	A	.	.	MAF_INRAE=8.861;MAF_USDA=4.118
NC_035081.1	33211331	.	T	A	.	.	MAF_USDA=2.459
NC_035081.1	33211423	.	G	T	.	.	MAF_USDA=9.836
NC_035081.1	33211449	.	G	T	.	.	MAF_INRAE=36.076;MAF_USDA=30.588
NC_035081.1	33211466	.	G	A	.	.	MAF_INRAE=10.0;MAF_USDA=4.118
NC_035081.1	33211534	.	C	A	.	.	MAF_INRAE=20.886;MAF_USDA=15.294
NC_035081.1	33211564	.	A	T	.	.	MAF_INRAE=10.526;MAF_USDA=10.656
NC_035081.1	33211609	.	G	C	.	.	MAF_INRAE=20.886;MAF_USDA=10.588
NC_035081.1	33211682	.	A	T	.	.	MAF_INRAE=36.076;MAF_USDA=32.941
NC_035081.1	33211849	.	G	T	.	.	MAF_USDA=1.639
NC_035081.1	33211919	.	G	A	.	.	MAF_INRAE=24.684;MAF_USDA=18.824
NC_035081.1	33211984	.	T	C	.	.	MAF_USDA=2.459
NC_035081.1	33212001	.	C	A	.	.	MAF_INRAE=5.0;MAF_USDA=8.333
NC_035081.1	33212003	.	A	T	.	.	MAF_INRAE=5.0;MAF_USDA=6.25
NC_035081.1	33212012	.	C	T	.	.	MAF_INRAE=40.0;MAF_USDA=12.5
NC_035081.1	33212017	.	G	A	.	.	MAF_INRAE=36.076;MAF_USDA=35.417
NC_035081.1	33212018	.	G	A	.	.	MAF_INRAE=20.886;MAF_USDA=20.833
NC_035081.1	33212019	.	T	G	.	.	MAF_INRAE=19.167;MAF_USDA=20.833
NC_035081.1	33212027	.	G	A	.	.	MAF_INRAE=8.861;MAF_USDA=8.333
NC_035081.1	33212046	.	A	C	.	.	MAF_USDA=22.951
NC_035081.1	33212076	.	A	G	.	.	MAF_INRAE=20.253;MAF_USDA=13.529
NC_035081.1	33212116	.	G	A	.	.	MAF_INRAE=20.886;MAF_USDA=16.471
NC_035081.1	33212127	.	G	A	.	.	MAF_INRAE=8.861;MAF_USDA=11.765
NC_035081.1	33212172	.	T	G	.	.	MAF_INRAE=25.0;MAF_USDA=1.176
NC_035081.1	33212192	.	A	G	.	.	MAF_USDA=9.016
NC_035081.1	33212194	.	G	C	.	.	MAF_USDA=1.639
NC_035081.1	33212211	.	T	G	.	.	MAF_USDA=9.016
NC_035081.1	33212213	.	A	T	.	.	MAF_USDA=9.016
NC_035081.1	33212214	.	C	T	.	.	MAF_USDA=9.016
NC_035081.1	33212222	.	A	G	.	.	MAF_USDA=9.836
NC_035081.1	33212259	.	T	C	.	.	MAF_INRAE=40.833;MAF_USDA=34.118
NC_035081.1	33212277	.	T	G	.	.	MAF_INRAE=30.0;MAF_USDA=45.882
NC_035081.1	33212323	.	G	A	.	.	MAF_INRAE=8.228;MAF_USDA=13.529
NC_035081.1	33212328	.	C	A	.	.	MAF_USDA=1.639
NC_035081.1	33212341	.	A	G	.	.	MAF_INRAE=30.833;MAF_USDA=46.471
NC_035081.1	33212342	.	T	C	.	.	MAF_INRAE=24.167;MAF_USDA=29.412
NC_035081.1	33212361	.	A	C	.	.	MAF_INRAE=39.241;MAF_USDA=45.294
NC_035081.1	33212364	.	C	T	.	.	MAF_USDA=3.279
NC_035081.1	33212373	.	C	T	.	.	MAF_INRAE=35.833;MAF_USDA=37.647
NC_035081.1	33212388	.	A	T	.	.	MAF_INRAE=36.076;MAF_USDA=44.118
NC_035081.1	33212401	.	C	T	.	.	MAF_USDA=27.869
NC_035081.1	33212436	.	T	C	.	.	MAF_INRAE=40.833;MAF_USDA=30.0
NC_035081.1	33212535	.	G	A	.	.	MAF_USDA=23.77
NC_035081.1	33212565	.	A	C	.	.	MAF_USDA=4.098
NC_035081.1	33212644	.	T	C	.	.	MAF_INRAE=30.38;MAF_USDA=30.0
NC_035081.1	33212660	.	T	G	.	.	MAF_USDA=2.459
NC_035081.1	33212683	.	G	A	.	.	MAF_USDA=14.754
NC_035081.1	33212874	.	T	C	.	.	MAF_USDA=5.738
NC_035081.1	33212905	.	T	C	.	.	MAF_INRAE=38.608;MAF_USDA=45.882
NC_035081.1	33212962	.	T	C	.	.	MAF_INRAE=20.886;MAF_USDA=15.294
NC_035081.1	33213037	.	T	C	.	.	MAF_INRAE=39.873;MAF_USDA=44.706
NC_035081.1	33213045	.	T	A	.	.	MAF_INRAE=39.873;MAF_USDA=45.294
NC_035081.1	33213062	.	T	G	.	.	MAF_INRAE=39.873;MAF_USDA=37.059
NC_035081.1	33213064	.	A	G	.	.	MAF_INRAE=46.667;MAF_USDA=45.882
NC_035081.1	33213067	.	C	G	.	.	MAF_INRAE=46.667;MAF_USDA=45.882
NC_035081.1	33213086	.	C	T	.	.	MAF_INRAE=39.241;MAF_USDA=45.882
NC_035081.1	33213139	.	C	T	.	.	MAF_USDA=5.738
NC_035081.1	33213142	.	A	T	.	.	MAF_INRAE=20.886;MAF_USDA=10.0
NC_035081.1	33213160	.	T	G	.	.	MAF_INRAE=20.886;MAF_USDA=14.706
NC_035081.1	33213188	.	T	C	.	.	MAF_INRAE=20.886;MAF_USDA=14.706
NC_035081.1	33213268	.	G	T	.	.	MAF_INRAE=39.241;MAF_USDA=38.235
NC_035081.1	33213278	.	A	G	.	.	MAF_INRAE=39.241;MAF_USDA=37.059
NC_035081.1	33213286	.	G	C	.	.	MAF_INRAE=39.873;MAF_USDA=37.059
NC_035081.1	33213311	.	A	T	.	.	MAF_INRAE=39.873;MAF_USDA=48.824
NC_035081.1	33213328	.	C	A	.	.	MAF_INRAE=39.873;MAF_USDA=36.471
NC_035081.1	33213370	.	T	C	.	.	MAF_INRAE=39.241;MAF_USDA=46.471
NC_035081.1	33213379	.	C	T	.	.	MAF_INRAE=20.253;MAF_USDA=43.529
NC_035081.1	33213461	.	T	A	.	.	MAF_USDA=3.279
NC_035081.1	33213673	.	C	T	.	.	MAF_INRAE=10.526;MAF_USDA=3.279
NC_035081.1	33213752	.	C	T	.	.	MAF_INRAE=36.709;MAF_USDA=29.412
NC_035081.1	33213851	.	C	T	.	.	MAF_INRAE=37.342;MAF_USDA=29.412
NC_035081.1	33213903	.	G	A	.	.	MAF_INRAE=5.0;MAF_USDA=2.353
NC_035081.1	33213926	.	T	A	.	.	MAF_USDA=4.918
NC_035081.1	33213928	.	G	A	.	.	MAF_INRAE=37.975;MAF_USDA=29.412
NC_035081.1	33213967	.	G	C	.	.	MAF_INRAE=24.167;MAF_USDA=2.941
NC_035081.1	33214060	.	T	C	.	.	MAF_USDA=7.377
NC_035081.1	33214102	.	A	G	.	.	MAF_INRAE=8.861;MAF_USDA=4.118
NC_035081.1	33214161	.	A	T	.	.	MAF_INRAE=37.342;MAF_USDA=28.824
NC_035081.1	33214177	.	G	A	.	.	MAF_INRAE=37.342;MAF_USDA=28.235
NC_035081.1	33214245	.	G	T	.	.	MAF_INRAE=5.0
NC_035081.1	33214354	.	T	C	.	.	MAF_INRAE=35.443;MAF_USDA=42.941
NC_035081.1	33214359	.	C	T	.	.	MAF_USDA=2.459
NC_035081.1	33214435	.	A	T	.	.	MAF_INRAE=25.0;MAF_USDA=5.882
NC_035081.1	33214485	.	A	T	.	.	MAF_USDA=2.083
NC_035081.1	33214532	.	T	C	.	.	MAF_INRAE=5.0;MAF_USDA=5.294
NC_035081.1	33214640	.	T	C	.	.	MAF_USDA=3.279
NC_035081.1	33214678	.	G	C	.	.	MAF_USDA=2.459
NC_035081.1	33214685	.	G	A	.	.	MAF_USDA=3.279
NC_035081.1	33214720	.	A	T	.	.	MAF_USDA=4.098
NC_035081.1	33214733	.	G	C	.	.	MAF_USDA=2.459
NC_035081.1	33214750	.	T	C	.	.	MAF_USDA=3.279
NC_035081.1	33214752	.	G	A	.	.	MAF_INRAE=20.886;MAF_USDA=19.412
NC_035081.1	33214761	.	A	T	.	.	MAF_USDA=16.667
NC_035081.1	33214836	.	G	T	.	.	MAF_INRAE=30.0;MAF_USDA=7.647
NC_035081.1	33214843	.	A	C	.	.	MAF_INRAE=8.861;MAF_USDA=4.118
NC_035081.1	33214856	.	G	A	.	.	MAF_USDA=1.639
NC_035081.1	33214938	.	C	A	.	.	MAF_INRAE=33.544;MAF_USDA=22.941
NC_035081.1	33214949	.	G	T	.	.	MAF_INRAE=30.0;MAF_USDA=6.471
NC_035081.1	33214971	.	C	A	.	.	MAF_INRAE=33.544;MAF_USDA=24.118
NC_035081.1	33215068	.	G	A	.	.	MAF_USDA=2.941
NC_035081.1	33215090	.	G	T	.	.	MAF_INRAE=8.861;MAF_USDA=32.941
NC_035081.1	33215104	.	A	G	.	.	MAF_INRAE=30.0;MAF_USDA=2.083
NC_035081.1	33215128	.	C	T	.	.	MAF_USDA=1.639
NC_035081.1	33215129	.	G	A	.	.	MAF_INRAE=30.0;MAF_USDA=7.059
NC_035081.1	33215150	.	G	A	.	.	MAF_INRAE=30.0;MAF_USDA=7.059
NC_035081.1	33215280	.	G	T	.	.	MAF_INRAE=8.861;MAF_USDA=32.941
NC_035081.1	33215288	.	G	A	.	.	MAF_INRAE=46.203;MAF_USDA=47.647
NC_035081.1	33215348	.	T	C	.	.	MAF_INRAE=30.0;MAF_USDA=6.548
NC_035081.1	33215361	.	G	T	.	.	MAF_INRAE=47.368;MAF_USDA=29.167
NC_035081.1	33215390	.	T	G	.	.	MAF_INRAE=37.342;MAF_USDA=29.412
NC_035081.1	33215397	.	A	T	.	.	MAF_INRAE=30.0;MAF_USDA=7.059
NC_035081.1	33215405	.	C	A	.	.	MAF_INRAE=1.667;MAF_USDA=5.738
NC_035081.1	33215416	.	A	G	.	.	MAF_INRAE=3.333;MAF_USDA=13.115
NC_035081.1	33215425	.	C	G	.	.	MAF_INRAE=3.333
NC_035081.1	33215430	.	T	G	.	.	MAF_USDA=7.377
NC_035081.1	33215433	.	A	G	.	.	MAF_INRAE=3.333
NC_035081.1	33215472	.	T	G	.	.	MAF_INRAE=10.833
NC_035081.1	33215473	.	C	T	.	.	MAF_INRAE=4.167
NC_035081.1	33215476	.	T	C	.	.	MAF_INRAE=10.833
NC_035081.1	33215480	.	A	G	.	.	MAF_INRAE=10.833
NC_035081.1	33215485	.	T	A	.	.	MAF_INRAE=10.833
NC_035081.1	33215489	.	A	G	.	.	MAF_INRAE=10.833
NC_035081.1	33215492	.	C	A	.	.	MAF_INRAE=30.0;MAF_USDA=4.118
NC_035081.1	33215512	.	A	G	.	.	MAF_INRAE=4.167
NC_035081.1	33215513	.	T	C	.	.	MAF_USDA=13.115
NC_035081.1	33215534	.	G	T	.	.	MAF_INRAE=6.667;MAF_USDA=8.333
NC_035081.1	33215543	.	A	C	.	.	MAF_INRAE=6.667;MAF_USDA=21.311
NC_035081.1	33215545	.	A	T	.	.	MAF_INRAE=6.667;MAF_USDA=12.5
NC_035081.1	33215587	.	T	A	.	.	MAF_USDA=17.059
NC_035081.1	33215617	.	G	A	.	.	MAF_USDA=17.213
NC_035081.1	33215627	.	A	T	.	.	MAF_USDA=12.295
NC_035081.1	33215633	.	A	T	.	.	MAF_USDA=13.934
NC_035081.1	33215637	.	T	G	.	.	MAF_USDA=13.934
NC_035081.1	33215645	.	T	G	.	.	MAF_USDA=18.033
NC_035081.1	33215676	.	T	A	.	.	MAF_INRAE=1.667;MAF_USDA=2.459
NC_035081.1	33215690	.	T	C	.	.	MAF_INRAE=4.167
NC_035081.1	33215716	.	A	G	.	.	MAF_INRAE=5.0
NC_035081.1	33215724	.	C	T	.	.	MAF_INRAE=10.0
NC_035081.1	33215725	.	G	A	.	.	MAF_INRAE=18.333;MAF_USDA=9.412
NC_035081.1	33215741	.	C	T	.	.	MAF_INRAE=5.833
NC_035081.1	33215770	.	A	C	.	.	MAF_INRAE=2.5
NC_035081.1	33215775	.	G	T	.	.	MAF_INRAE=1.667
NC_035081.1	33215818	.	C	T	.	.	MAF_INRAE=1.667
NC_035081.1	33215825	.	A	G	.	.	MAF_INRAE=1.667
NC_035081.1	33215832	.	T	C	.	.	MAF_INRAE=1.667
NC_035081.1	33215838	.	G	T	.	.	MAF_INRAE=3.333
NC_035081.1	33215845	.	T	C	.	.	MAF_INRAE=6.667
NC_035081.1	33215863	.	T	A	.	.	MAF_USDA=1.639
NC_035081.1	33215969	.	G	A	.	.	MAF_INRAE=28.333;MAF_USDA=6.471
NC_035081.1	33215970	.	C	A	.	.	MAF_INRAE=28.333;MAF_USDA=6.471
NC_035081.1	33216070	.	G	C	.	.	MAF_INRAE=21.667
NC_035081.1	33216133	.	T	G	.	.	MAF_INRAE=3.333
NC_035081.1	33216355	.	T	G	.	.	MAF_INRAE=41.139;MAF_USDA=36.471
NC_035081.1	33216383	.	T	A	.	.	MAF_USDA=16.667
NC_035081.1	33216384	.	A	T	.	.	MAF_INRAE=8.228;MAF_USDA=4.118
NC_035081.1	33216385	.	A	G	.	.	MAF_INRAE=5.0;MAF_USDA=1.639
NC_035081.1	33216440	.	A	T	.	.	MAF_INRAE=15.789
NC_035081.1	33216466	.	A	G	.	.	MAF_USDA=2.459
NC_035081.1	33216480	.	G	T	.	.	MAF_USDA=2.083
NC_035081.1	33216491	.	G	T	.	.	MAF_USDA=24.118
NC_035081.1	33216568	.	G	A	.	.	MAF_INRAE=8.228;MAF_USDA=4.118
NC_035081.1	33216601	.	T	G	.	.	MAF_USDA=9.412
NC_035081.1	33216630	.	G	T	.	.	MAF_USDA=16.667
NC_035081.1	33216661	.	T	G	.	.	MAF_INRAE=47.5;MAF_USDA=43.75
NC_035081.1	33216669	.	G	T	.	.	MAF_INRAE=35.833;MAF_USDA=21.176
NC_035081.1	33216679	.	G	C	.	.	MAF_INRAE=1.667
NC_035081.1	33216680	.	T	A	.	.	MAF_INRAE=1.667
NC_035081.1	33216714	.	C	T	.	.	MAF_USDA=6.557
NC_035081.1	33216720	.	A	G	.	.	MAF_USDA=6.557
NC_035081.1	33216722	.	T	G	.	.	MAF_USDA=1.639
NC_035081.1	33216726	.	G	A	.	.	MAF_USDA=5.738
NC_035081.1	33216771	.	T	C	.	.	MAF_INRAE=27.5;MAF_USDA=35.417
NC_035081.1	33216787	.	T	G	.	.	MAF_USDA=5.738
NC_035081.1	33216796	.	G	A	.	.	MAF_USDA=3.279
NC_035081.1	33216816	.	G	A	.	.	MAF_USDA=4.918
NC_035081.1	33216861	.	G	A	.	.	MAF_INRAE=15.0;MAF_USDA=4.118
NC_035081.1	33216914	.	G	A	.	.	MAF_INRAE=26.667;MAF_USDA=3.279
NC_035081.1	33216947	.	C	T	.	.	MAF_INRAE=20.833
NC_035081.1	33217003	.	T	A	.	.	MAF_INRAE=1.667
NC_035081.1	33217241	.	A	C	.	.	MAF_INRAE=22.5
NC_035081.1	33217558	.	A	C	.	.	MAF_USDA=2.459
NC_035081.1	33217596	.	T	G	.	.	MAF_INRAE=30.833;MAF_USDA=33.333
NC_035081.1	33217619	.	T	C	.	.	MAF_USDA=14.583
NC_035081.1	33217650	.	C	A	.	.	MAF_USDA=12.5
NC_035081.1	33217739	.	T	A	.	.	MAF_INRAE=26.667;MAF_USDA=4.918
NC_035081.1	33217805	.	A	G	.	.	MAF_INRAE=29.747;MAF_USDA=21.176
NC_035081.1	33217896	.	T	G	.	.	MAF_INRAE=44.304;MAF_USDA=37.647
NC_035081.1	33217954	.	C	A	.	.	MAF_INRAE=31.579;MAF_USDA=39.412
NC_035081.1	33218033	.	G	T	.	.	MAF_USDA=2.459
NC_035081.1	33218088	.	A	G	.	.	MAF_USDA=2.459
NC_035081.1	33218282	.	A	G	.	.	MAF_INRAE=8.861;MAF_USDA=30.588
NC_035081.1	33218375	.	A	C	.	.	MAF_INRAE=10.127;MAF_USDA=31.176
NC_035081.1	33218377	.	G	A	.	.	MAF_INRAE=27.5;MAF_USDA=22.941
NC_035081.1	33218395	.	T	A	.	.	MAF_INRAE=26.667;MAF_USDA=4.918
NC_035081.1	33218414	.	A	G	.	.	MAF_INRAE=26.667
NC_035081.1	33218460	.	C	A	.	.	MAF_USDA=10.417
NC_035081.1	33218475	.	A	C	.	.	MAF_USDA=5.0
NC_035081.1	33218510	.	C	T	.	.	MAF_INRAE=24.051;MAF_USDA=21.765
NC_035081.1	33218663	.	A	G	.	.	MAF_INRAE=26.667;MAF_USDA=4.098
NC_035081.1	33218705	.	G	T	.	.	MAF_INRAE=5.0;MAF_USDA=4.118
NC_035081.1	33218836	.	G	T	.	.	MAF_INRAE=24.684;MAF_USDA=22.353
NC_035081.1	33218989	.	T	G	.	.	MAF_INRAE=24.684;MAF_USDA=21.765
NC_035081.1	33219133	.	G	T	.	.	MAF_INRAE=15.789;MAF_USDA=13.529
NC_035081.1	33219150	.	T	A	.	.	MAF_INRAE=15.789;MAF_USDA=22.353
NC_035081.1	33219156	.	T	A	.	.	MAF_INRAE=15.789;MAF_USDA=7.059
NC_035081.1	33219358	.	T	C	.	.	MAF_USDA=2.459
NC_035081.1	33219409	.	A	G	.	.	MAF_USDA=3.279
NC_035081.1	33219439	.	C	T	.	.	MAF_INRAE=15.789;MAF_USDA=21.176
NC_035081.1	33219446	.	A	G	.	.	MAF_INRAE=22.785;MAF_USDA=46.471
NC_035081.1	33219505	.	C	T	.	.	MAF_INRAE=26.667;MAF_USDA=3.279
NC_035081.1	33219555	.	T	G	.	.	MAF_USDA=11.176
NC_035081.1	33219557	.	T	A	.	.	MAF_INRAE=33.544;MAF_USDA=47.059
NC_035081.1	33219562	.	C	A	.	.	MAF_USDA=3.279
NC_035081.1	33219626	.	T	C	.	.	MAF_INRAE=5.0
NC_035081.1	33219649	.	T	C	.	.	MAF_INRAE=24.684;MAF_USDA=21.765
NC_035081.1	33219655	.	C	T	.	.	MAF_INRAE=46.203;MAF_USDA=42.353
NC_035081.1	33219693	.	A	T	.	.	MAF_INRAE=27.5
NC_035081.1	33219694	.	C	T	.	.	MAF_INRAE=6.667
NC_035081.1	33219733	.	G	A	.	.	MAF_INRAE=26.667
NC_035081.1	33219764	.	A	G	.	.	MAF_INRAE=50.0;MAF_USDA=47.059
NC_035081.1	33219794	.	A	T	.	.	MAF_USDA=3.279
NC_035081.1	33219833	.	T	G	.	.	MAF_USDA=1.639
NC_035081.1	33219871	.	C	A	.	.	MAF_USDA=1.639
NC_035081.1	33219873	.	A	C	.	.	MAF_INRAE=18.987;MAF_USDA=24.706
NC_035081.1	33219891	.	A	G	.	.	MAF_INRAE=13.291;MAF_USDA=14.706
NC_035081.1	33219910	.	C	T	.	.	MAF_USDA=1.639
NC_035081.1	33219938	.	C	G	.	.	MAF_USDA=2.459
NC_035081.1	33219942	.	G	T	.	.	MAF_USDA=4.918
NC_035081.1	33219971	.	C	A	.	.	MAF_USDA=3.279
NC_035081.1	33219993	.	C	T	.	.	MAF_INRAE=10.526
NC_035081.1	33219998	.	C	T	.	.	MAF_INRAE=9.494;MAF_USDA=8.235
NC_035081.1	33220013	.	T	G	.	.	MAF_USDA=2.459
NC_035081.1	33220022	.	A	T	.	.	MAF_INRAE=34.211;MAF_USDA=42.941
NC_035081.1	33220038	.	T	C	.	.	MAF_INRAE=39.873;MAF_USDA=37.059
NC_035081.1	33220072	.	G	C	.	.	MAF_INRAE=20.833;MAF_USDA=23.214
NC_035081.1	33220094	.	T	G	.	.	MAF_INRAE=30.833;MAF_USDA=44.118
NC_035081.1	33220188	.	A	G	.	.	MAF_INRAE=12.5;MAF_USDA=6.471
NC_035081.1	33220191	.	C	T	.	.	MAF_INRAE=38.333;MAF_USDA=32.941
NC_035081.1	33220262	.	A	C	.	.	MAF_INRAE=5.833
NC_035081.1	33220268	.	T	C	.	.	MAF_INRAE=5.833
NC_035081.1	33220270	.	C	T	.	.	MAF_USDA=1.639
NC_035081.1	33220277	.	G	A	.	.	MAF_USDA=2.459
NC_035081.1	33220294	.	G	A	.	.	MAF_INRAE=3.333;MAF_USDA=1.176
NC_035081.1	33220316	.	C	A	.	.	MAF_USDA=3.279
NC_035081.1	33220345	.	C	A	.	.	MAF_INRAE=10.526;MAF_USDA=9.016
NC_035081.1	33220420	.	G	A	.	.	MAF_USDA=21.176
NC_035081.1	33220421	.	C	A	.	.	MAF_USDA=50.0
NC_035081.1	33220436	.	A	C	.	.	MAF_USDA=45.652
NC_035081.1	33220497	.	C	A	.	.	MAF_USDA=47.917
NC_035081.1	33220620	.	A	C	.	.	MAF_USDA=43.478
NC_035081.1	33220625	.	T	A	.	.	MAF_USDA=43.478
NC_035081.1	33221758	.	G	A	.	.	MAF_INRAE=2.632
NC_035081.1	33221779	.	C	T	.	.	MAF_INRAE=5.833;MAF_USDA=12.5
NC_035081.1	33221824	.	T	C	.	.	MAF_INRAE=37.5
NC_035081.1	33221831	.	A	G	.	.	MAF_USDA=4.167
NC_035081.1	33221845	.	G	T	.	.	MAF_USDA=15.833
NC_035081.1	33221856	.	G	T	.	.	MAF_INRAE=10.833;MAF_USDA=3.614
NC_035081.1	33221905	.	T	A	.	.	MAF_INRAE=48.734;MAF_USDA=47.024
NC_035081.1	33221950	.	T	C	.	.	MAF_INRAE=12.025;MAF_USDA=25.0
NC_035081.1	33221965	.	G	A	.	.	MAF_INRAE=11.667;MAF_USDA=18.75
NC_035081.1	33221969	.	A	C	.	.	MAF_INRAE=9.167
NC_035081.1	33221993	.	G	T	.	.	MAF_INRAE=10.833;MAF_USDA=10.417
NC_035081.1	33222014	.	T	A	.	.	MAF_USDA=7.377
NC_035081.1	33222056	.	T	C	.	.	MAF_USDA=4.167
NC_035081.1	33222058	.	G	T	.	.	MAF_INRAE=10.833;MAF_USDA=10.417
NC_035081.1	33222062	.	C	A	.	.	MAF_INRAE=4.167
NC_035081.1	33222072	.	A	T	.	.	MAF_INRAE=39.167;MAF_USDA=48.214
NC_035081.1	33222107	.	C	T	.	.	MAF_INRAE=39.167;MAF_USDA=47.059
NC_035081.1	33222108	.	G	A	.	.	MAF_INRAE=1.667
NC_035081.1	33222129	.	G	A	.	.	MAF_USDA=1.639
NC_035081.1	33222240	.	A	G	.	.	MAF_INRAE=40.0;MAF_USDA=49.412
NC_035081.1	33222286	.	A	C	.	.	MAF_INRAE=40.833;MAF_USDA=45.882
NC_035081.1	33222487	.	G	T	.	.	MAF_INRAE=10.127;MAF_USDA=7.647
NC_035081.1	33222495	.	A	G	.	.	MAF_INRAE=3.333;MAF_USDA=16.471
NC_035081.1	33222514	.	C	T	.	.	MAF_INRAE=9.494;MAF_USDA=6.471
NC_035081.1	33222654	.	G	A	.	.	MAF_INRAE=11.667;MAF_USDA=3.529
NC_035081.1	33222659	.	G	T	.	.	MAF_INRAE=5.833
NC_035081.1	33222666	.	C	T	.	.	MAF_USDA=6.557
NC_035081.1	33222668	.	T	C	.	.	MAF_INRAE=3.333;MAF_USDA=15.882
NC_035081.1	33222683	.	G	T	.	.	MAF_USDA=3.279
NC_035081.1	33222759	.	A	C	.	.	MAF_USDA=2.459
NC_035081.1	33222859	.	G	A	.	.	MAF_INRAE=28.481;MAF_USDA=20.0
NC_035081.1	33222869	.	A	G	.	.	MAF_INRAE=42.405;MAF_USDA=48.824
NC_035081.1	33222886	.	G	A	.	.	MAF_INRAE=12.025;MAF_USDA=7.647
NC_035081.1	33222895	.	C	A	.	.	MAF_INRAE=10.0;MAF_USDA=3.529
NC_035081.1	33222896	.	A	T	.	.	MAF_INRAE=10.0;MAF_USDA=3.529
NC_035081.1	33222971	.	A	T	.	.	MAF_INRAE=13.924;MAF_USDA=8.235
NC_035081.1	33223033	.	T	A	.	.	MAF_INRAE=25.833
NC_035081.1	33223046	.	A	G	.	.	MAF_INRAE=10.0;MAF_USDA=3.529
NC_035081.1	33223095	.	T	A	.	.	MAF_INRAE=10.127;MAF_USDA=9.412
NC_035081.1	33223119	.	G	A	.	.	MAF_INRAE=14.167;MAF_USDA=8.235
NC_035081.1	33223249	.	G	T	.	.	MAF_INRAE=46.203;MAF_USDA=42.941
NC_035081.1	33223250	.	G	T	.	.	MAF_INRAE=46.667;MAF_USDA=48.824
NC_035081.1	33223265	.	C	A	.	.	MAF_INRAE=21.053;MAF_USDA=4.706
NC_035081.1	33223267	.	A	T	.	.	MAF_INRAE=1.667;MAF_USDA=12.295
NC_035081.1	33223336	.	G	T	.	.	MAF_INRAE=5.263
NC_035081.1	33223424	.	G	A	.	.	MAF_INRAE=3.333
NC_035081.1	33223479	.	G	A	.	.	MAF_INRAE=10.526;MAF_USDA=9.016
NC_035081.1	33223481	.	C	T	.	.	MAF_INRAE=29.114;MAF_USDA=19.412
NC_035081.1	33223529	.	C	T	.	.	MAF_INRAE=31.667
NC_035081.1	33223531	.	G	T	.	.	MAF_USDA=1.639
NC_035081.1	33223533	.	T	C	.	.	MAF_USDA=6.471
NC_035081.1	33223540	.	T	C	.	.	MAF_USDA=6.471
NC_035081.1	33223689	.	C	T	.	.	MAF_USDA=1.667
NC_035081.1	33223693	.	T	G	.	.	MAF_INRAE=40.833;MAF_USDA=48.81
NC_035081.1	33223700	.	C	T	.	.	MAF_USDA=4.167
NC_035081.1	33223727	.	G	A	.	.	MAF_INRAE=3.333;MAF_USDA=1.19
NC_035081.1	33223757	.	C	A	.	.	MAF_INRAE=11.667;MAF_USDA=3.529
NC_035081.1	33223759	.	C	A	.	.	MAF_INRAE=11.667;MAF_USDA=11.176
NC_035081.1	33223819	.	C	T	.	.	MAF_USDA=3.279
NC_035081.1	33223846	.	C	A	.	.	MAF_USDA=1.639
NC_035081.1	33223849	.	C	A	.	.	MAF_USDA=3.279
NC_035081.1	33223884	.	G	A	.	.	MAF_USDA=3.529
NC_035081.1	33223915	.	G	A	.	.	MAF_INRAE=3.797;MAF_USDA=6.557
NC_035081.1	33223920	.	G	C	.	.	MAF_INRAE=29.114;MAF_USDA=21.176
NC_035081.1	33223952	.	G	A	.	.	MAF_INRAE=14.557;MAF_USDA=8.235
NC_035081.1	33223963	.	A	G	.	.	MAF_INRAE=14.557;MAF_USDA=16.667
NC_035081.1	33223968	.	T	G	.	.	MAF_INRAE=39.241;MAF_USDA=48.235
NC_035081.1	33224022	.	C	T	.	.	MAF_INRAE=10.127;MAF_USDA=8.824
NC_035081.1	33224050	.	T	C	.	.	MAF_INRAE=45.57;MAF_USDA=42.857
NC_035081.1	33224057	.	T	G	.	.	MAF_USDA=5.952
NC_035081.1	33224090	.	C	T	.	.	MAF_INRAE=14.557;MAF_USDA=8.235
NC_035081.1	33224093	.	T	A	.	.	MAF_INRAE=46.203;MAF_USDA=42.941
NC_035081.1	33224142	.	C	A	.	.	MAF_USDA=3.279
NC_035081.1	33224191	.	C	A	.	.	MAF_USDA=2.459
NC_035081.1	33224264	.	G	A	.	.	MAF_INRAE=12.025
NC_035081.1	33224278	.	G	T	.	.	MAF_USDA=1.639
NC_035081.1	33224336	.	C	A	.	.	MAF_INRAE=10.0;MAF_USDA=3.529
NC_035081.1	33224354	.	G	A	.	.	MAF_USDA=6.557
NC_035081.1	33224371	.	C	G	.	.	MAF_INRAE=6.667;MAF_USDA=7.647
NC_035081.1	33224381	.	A	C	.	.	MAF_INRAE=39.167;MAF_USDA=47.541
NC_035081.1	33224383	.	T	C	.	.	MAF_USDA=9.412
NC_035081.1	33224415	.	T	A	.	.	MAF_USDA=5.833
NC_035081.1	33224466	.	T	A	.	.	MAF_USDA=12.941
NC_035081.1	33224467	.	G	T	.	.	MAF_USDA=12.941
NC_035081.1	33224619	.	G	T	.	.	MAF_USDA=5.738
NC_035081.1	33224646	.	C	T	.	.	MAF_USDA=12.295
NC_035081.1	33224673	.	A	C	.	.	MAF_INRAE=40.833;MAF_USDA=50.0
NC_035081.1	33224722	.	G	A	.	.	MAF_USDA=7.647
NC_035081.1	33224764	.	G	T	.	.	MAF_INRAE=42.105;MAF_USDA=35.294
NC_035081.1	33224808	.	G	A	.	.	MAF_INRAE=35.0;MAF_USDA=44.118
NC_035081.1	33224851	.	G	C	.	.	MAF_INRAE=29.167
NC_035081.1	33224920	.	G	A	.	.	MAF_INRAE=42.5;MAF_USDA=50.0
NC_035081.1	33224921	.	G	A	.	.	MAF_INRAE=42.5;MAF_USDA=47.917
NC_035081.1	33224970	.	T	C	.	.	MAF_INRAE=47.5;MAF_USDA=36.585
NC_035081.1	33224983	.	G	A	.	.	MAF_USDA=7.627
NC_035081.1	33224993	.	G	A	.	.	MAF_USDA=2.586
NC_035081.1	33225013	.	C	A	.	.	MAF_USDA=2.5
NC_035081.1	33225017	.	C	A	.	.	MAF_USDA=3.333
NC_035081.1	33225027	.	G	T	.	.	MAF_USDA=43.75
NC_035081.1	33225048	.	T	C	.	.	MAF_USDA=4.098
NC_035081.1	33225065	.	G	A	.	.	MAF_INRAE=8.861;MAF_USDA=8.333
NC_035081.1	33225098	.	G	A	.	.	MAF_INRAE=13.291;MAF_USDA=7.059
NC_035081.1	33225105	.	T	A	.	.	MAF_USDA=7.059
NC_035081.1	33225107	.	G	A	.	.	MAF_INRAE=10.526;MAF_USDA=8.197
NC_035081.1	33225166	.	T	A	.	.	MAF_INRAE=5.0;MAF_USDA=6.25
NC_035081.1	33225199	.	T	C	.	.	MAF_INRAE=29.747;MAF_USDA=21.176
NC_035081.1	33225252	.	A	G	.	.	MAF_INRAE=12.5
NC_035081.1	33225254	.	ATC	ATA	.	.	MAF_USDA=41.667
NC_035081.1	33225256	.	C	A	.	.	MAF_USDA=48.361
NC_035081.1	33225271	.	T	A	.	.	MAF_INRAE=45.57;MAF_USDA=43.529
NC_035081.1	33225272	.	C	A	.	.	MAF_INRAE=13.291;MAF_USDA=8.824
NC_035081.1	33225277	.	T	A	.	.	MAF_INRAE=41.139;MAF_USDA=45.882
NC_035081.1	33225384	.	C	A	.	.	MAF_INRAE=14.557;MAF_USDA=7.059
NC_035081.1	33225465	.	C	T	.	.	MAF_USDA=4.098
NC_035081.1	33225473	.	G	A	.	.	MAF_INRAE=10.526;MAF_USDA=8.197
NC_035081.1	33225482	.	C	G	.	.	MAF_USDA=4.098
NC_035081.1	33225486	.	A	G	.	.	MAF_USDA=4.098
NC_035081.1	33225487	.	C	A	.	.	MAF_USDA=12.295
NC_035081.1	33225490	.	C	T	.	.	MAF_INRAE=10.0;MAF_USDA=10.417
NC_035081.1	33225510	.	G	A	.	.	MAF_INRAE=15.19;MAF_USDA=7.059
NC_035081.1	33225544	.	G	T	.	.	MAF_INRAE=21.667;MAF_USDA=1.639
NC_035081.1	33225551	.	T	C	.	.	MAF_INRAE=10.526;MAF_USDA=9.016
NC_035081.1	33225574	.	T	G	.	.	MAF_USDA=1.639
NC_035081.1	33225608	.	G	A	.	.	MAF_INRAE=31.646;MAF_USDA=22.353
NC_035081.1	33225638	.	C	T	.	.	MAF_USDA=1.639
NC_035081.1	33225644	.	C	A	.	.	MAF_USDA=5.738
NC_035081.1	33225678	.	C	T	.	.	MAF_USDA=1.639
NC_035081.1	33225698	.	C	T	.	.	MAF_INRAE=48.101;MAF_USDA=43.529
NC_035081.1	33225755	.	G	T	.	.	MAF_INRAE=39.241;MAF_USDA=44.118
NC_035081.1	33225820	.	C	T	.	.	MAF_INRAE=13.924;MAF_USDA=14.706
NC_035081.1	33225841	.	C	A	.	.	MAF_INRAE=15.19;MAF_USDA=7.059
NC_035081.1	33225862	.	G	T	.	.	MAF_INRAE=13.924;MAF_USDA=14.706
NC_035081.1	33225872	.	C	T	.	.	MAF_INRAE=13.924;MAF_USDA=14.706
NC_035081.1	33225888	.	A	G	.	.	MAF_INRAE=10.526;MAF_USDA=7.377
NC_035081.1	33225907	.	A	G	.	.	MAF_USDA=4.918
NC_035081.1	33226055	.	G	A	.	.	MAF_INRAE=31.646;MAF_USDA=22.941
NC_035081.1	33226063	.	A	G	.	.	MAF_INRAE=15.19;MAF_USDA=7.059
NC_035081.1	33226099	.	T	C	.	.	MAF_USDA=3.279
NC_035081.1	33226125	.	G	A	.	.	MAF_INRAE=37.975;MAF_USDA=48.824
NC_035081.1	33226133	.	C	A	.	.	MAF_INRAE=8.861;MAF_USDA=7.059
NC_035081.1	33226135	.	C	A	.	.	MAF_INRAE=6.667;MAF_USDA=7.059
NC_035081.1	33226139	.	A	T	.	.	MAF_INRAE=6.667
NC_035081.1	33226145	.	A	G	.	.	MAF_INRAE=14.557
NC_035081.1	33226155	.	C	T	.	.	MAF_USDA=4.098
NC_035081.1	33226182	.	T	A	.	.	MAF_INRAE=8.861;MAF_USDA=7.059
NC_035081.1	33226218	.	G	T	.	.	MAF_INRAE=16.456;MAF_USDA=10.588
NC_035081.1	33226272	.	A	T	.	.	MAF_USDA=1.639
NC_035081.1	33226273	.	G	A	.	.	MAF_USDA=1.639
NC_035081.1	33226345	.	G	A	.	.	MAF_INRAE=14.557;MAF_USDA=7.647
NC_035081.1	33226351	.	G	A	.	.	MAF_INRAE=8.861;MAF_USDA=4.118
NC_035081.1	33226356	.	T	C	.	.	MAF_INRAE=38.608;MAF_USDA=48.235
NC_035081.1	33226361	.	G	C	.	.	MAF_INRAE=14.557;MAF_USDA=7.059
NC_035081.1	33226448	.	G	A	.	.	MAF_USDA=2.459
NC_035081.1	33226486	.	T	C	.	.	MAF_INRAE=3.797;MAF_USDA=6.557
NC_035081.1	33226500	.	G	T	.	.	MAF_INRAE=39.241;MAF_USDA=45.294
NC_035081.1	33226508	.	T	G	.	.	MAF_INRAE=14.557;MAF_USDA=7.059
NC_035081.1	33226632	.	T	C	.	.	MAF_INRAE=14.557;MAF_USDA=7.059
NC_035081.1	33226640	.	G	A	.	.	MAF_INRAE=43.038;MAF_USDA=37.059
NC_035081.1	33226688	.	A	T	.	.	MAF_INRAE=46.203;MAF_USDA=44.706
NC_035081.1	33226702	.	A	G	.	.	MAF_USDA=4.098
NC_035081.1	33226739	.	T	A	.	.	MAF_INRAE=41.139;MAF_USDA=44.118
NC_035081.1	33226740	.	G	T	.	.	MAF_INRAE=45.833;MAF_USDA=45.294
NC_035081.1	33226742	.	C	G	.	.	MAF_INRAE=45.833;MAF_USDA=44.118
NC_035081.1	33226776	.	G	T	.	.	MAF_INRAE=29.747;MAF_USDA=20.0
NC_035081.1	33226795	.	G	T	.	.	MAF_USDA=8.235
NC_035081.1	33226843	.	G	A	.	.	MAF_USDA=1.639
NC_035081.1	33227005	.	T	A	.	.	MAF_INRAE=5.0
NC_035081.1	33227006	.	C	T	.	.	MAF_INRAE=5.0
NC_035081.1	33227010	.	A	G	.	.	MAF_USDA=12.5
NC_035081.1	33227073	.	T	C	.	.	MAF_USDA=11.176
NC_035081.1	33227118	.	G	A	.	.	MAF_USDA=33.333
NC_035081.1	33227252	.	A	T	.	.	MAF_USDA=35.417
NC_035081.1	33227386	.	C	A	.	.	MAF_INRAE=1.667;MAF_USDA=5.882
NC_035081.1	33227518	.	C	A	.	.	MAF_INRAE=40.506;MAF_USDA=44.706
NC_035081.1	33227521	.	G	C	.	.	MAF_USDA=9.016
NC_035081.1	33227545	.	A	G	.	.	MAF_USDA=1.639
NC_035081.1	33227579	.	T	C	.	.	MAF_USDA=3.279
NC_035081.1	33227585	.	C	T	.	.	MAF_INRAE=10.526;MAF_USDA=9.016
NC_035081.1	33227673	.	A	G	.	.	MAF_INRAE=3.797;MAF_USDA=6.557
NC_035081.1	33227692	.	T	C	.	.	MAF_USDA=3.279
NC_035081.1	33227715	.	T	A	.	.	MAF_USDA=4.098
NC_035081.1	33227717	.	C	A	.	.	MAF_USDA=4.098
NC_035081.1	33227720	.	A	C	.	.	MAF_USDA=3.279
NC_035081.1	33227808	.	G	A	.	.	MAF_INRAE=44.937;MAF_USDA=45.294
NC_035081.1	33227815	.	C	T	.	.	MAF_INRAE=14.557;MAF_USDA=7.059
NC_035081.1	33227893	.	G	A	.	.	MAF_USDA=3.279
NC_035081.1	33227912	.	T	C	.	.	MAF_USDA=1.639
NC_035081.1	33227926	.	A	G	.	.	MAF_INRAE=13.924;MAF_USDA=6.471
NC_035081.1	33227942	.	A	C	.	.	MAF_INRAE=14.167
NC_035081.1	33227977	.	A	T	.	.	MAF_USDA=14.583
NC_035081.1	33228017	.	A	C	.	.	MAF_USDA=1.667
NC_035081.1	33228045	.	G	A	.	.	MAF_INRAE=3.333;MAF_USDA=19.412
NC_035081.1	33228047	.	T	G	.	.	MAF_INRAE=15.789;MAF_USDA=7.059
NC_035081.1	33228068	.	G	A	.	.	MAF_INRAE=14.557;MAF_USDA=6.471
NC_035081.1	33228076	.	C	A	.	.	MAF_INRAE=13.924;MAF_USDA=6.471
NC_035081.1	33228102	.	A	G	.	.	MAF_INRAE=3.797;MAF_USDA=7.377
NC_035081.1	33228116	.	C	A	.	.	MAF_USDA=48.824
NC_035081.1	33228149	.	T	G	.	.	MAF_INRAE=6.329;MAF_USDA=7.059
NC_035081.1	33228162	.	C	T	.	.	MAF_INRAE=42.405;MAF_USDA=38.235
NC_035081.1	33228211	.	C	T	.	.	MAF_INRAE=10.127;MAF_USDA=3.529
NC_035081.1	33228321	.	T	C	.	.	MAF_INRAE=10.0;MAF_USDA=3.529
NC_035081.1	33228329	.	T	G	.	.	MAF_INRAE=44.304;MAF_USDA=45.294
NC_035081.1	33228340	.	G	T	.	.	MAF_USDA=2.459
NC_035081.1	33228394	.	A	G	.	.	MAF_USDA=3.39
NC_035081.1	33228398	.	G	A	.	.	MAF_USDA=2.5
NC_035081.1	33228586	.	G	A	.	.	MAF_INRAE=24.051;MAF_USDA=12.941
NC_035081.1	33228667	.	T	A	.	.	MAF_INRAE=10.759;MAF_USDA=5.294
NC_035081.1	33228680	.	G	T	.	.	MAF_INRAE=30.833
NC_035081.1	33228690	.	C	T	.	.	MAF_USDA=3.279
NC_035081.1	33228848	.	G	T	.	.	MAF_INRAE=10.526;MAF_USDA=10.656
NC_035081.1	33228865	.	A	C	.	.	MAF_INRAE=10.526;MAF_USDA=9.016
NC_035081.1	33229045	.	T	C	.	.	MAF_INRAE=43.038;MAF_USDA=48.235
NC_035081.1	33229086	.	C	T	.	.	MAF_INRAE=11.392;MAF_USDA=5.294
NC_035081.1	33229110	.	G	T	.	.	MAF_INRAE=46.203;MAF_USDA=45.882
NC_035081.1	33229259	.	A	T	.	.	MAF_USDA=4.098
NC_035081.1	33229261	.	G	A	.	.	MAF_USDA=4.098
NC_035081.1	33229262	.	G	T	.	.	MAF_INRAE=10.759;MAF_USDA=5.294
NC_035081.1	33229342	.	T	G	.	.	MAF_INRAE=15.789;MAF_USDA=44.706
NC_035081.1	33229352	.	C	A	.	.	MAF_INRAE=47.368;MAF_USDA=29.412
NC_035081.1	33229362	.	G	T	.	.	MAF_USDA=1.639
NC_035081.1	33229398	.	C	T	.	.	MAF_USDA=3.279
NC_035081.1	33229417	.	G	A	.	.	MAF_INRAE=27.848;MAF_USDA=31.25
NC_035081.1	33229456	.	A	C	.	.	MAF_INRAE=44.304;MAF_USDA=31.25
NC_035081.1	33229465	.	C	A	.	.	MAF_USDA=5.0
NC_035081.1	33229482	.	A	G	.	.	MAF_INRAE=40.506;MAF_USDA=41.667
NC_035081.1	33229486	.	A	T	.	.	MAF_INRAE=5.0;MAF_USDA=6.25
NC_035081.1	33229514	.	A	T	.	.	MAF_USDA=5.738
NC_035081.1	33229533	.	T	G	.	.	MAF_INRAE=31.013;MAF_USDA=29.412
NC_035081.1	33229555	.	G	T	.	.	MAF_INRAE=46.203;MAF_USDA=44.706
NC_035081.1	33229582	.	G	T	.	.	MAF_INRAE=39.167;MAF_USDA=45.833
NC_035081.1	33229604	.	T	C	.	.	MAF_INRAE=39.167;MAF_USDA=45.833
NC_035081.1	33229702	.	C	A	.	.	MAF_INRAE=46.203;MAF_USDA=44.706
NC_035081.1	33229744	.	C	A	.	.	MAF_USDA=2.459
NC_035081.1	33229745	.	G	A	.	.	MAF_INRAE=13.924;MAF_USDA=13.529
NC_035081.1	33229781	.	T	A	.	.	MAF_INRAE=39.167;MAF_USDA=47.059
NC_035081.1	33229820	.	G	A	.	.	MAF_USDA=1.639
NC_035081.1	33229841	.	T	A	.	.	MAF_INRAE=35.0;MAF_USDA=45.833
NC_035081.1	33229858	.	G	A	.	.	MAF_USDA=5.0
NC_035081.1	33229894	.	T	A	.	.	MAF_INRAE=46.203;MAF_USDA=46.471
NC_035081.1	33229895	.	G	T	.	.	MAF_INRAE=1.667;MAF_USDA=10.656
NC_035081.1	33229921	.	G	A	.	.	MAF_USDA=2.459
NC_035081.1	33229925	.	A	G	.	.	MAF_INRAE=44.937;MAF_USDA=45.882
NC_035081.1	33229972	.	T	A	.	.	MAF_USDA=2.459
NC_035081.1	33230018	.	A	G	.	.	MAF_INRAE=13.924;MAF_USDA=12.353
NC_035081.1	33230051	.	A	G	.	.	MAF_INRAE=13.291;MAF_USDA=11.176
NC_035081.1	33230058	.	A	G	.	.	MAF_INRAE=8.333;MAF_USDA=3.571
NC_035081.1	33230059	.	G	T	.	.	MAF_USDA=1.667
NC_035081.1	33230166	.	T	G	.	.	MAF_INRAE=25.833;MAF_USDA=10.588
NC_035081.1	33230179	.	A	C	.	.	MAF_USDA=4.098
NC_035081.1	33230203	.	T	C	.	.	MAF_USDA=3.279
NC_035081.1	33230209	.	C	T	.	.	MAF_USDA=1.639
NC_035081.1	33230355	.	C	T	.	.	MAF_INRAE=47.5;MAF_USDA=39.583
NC_035081.1	33230361	.	C	T	.	.	MAF_INRAE=38.333;MAF_USDA=41.667
NC_035081.1	33230401	.	A	T	.	.	MAF_INRAE=45.57;MAF_USDA=46.471
NC_035081.1	33230437	.	G	A	.	.	MAF_INRAE=10.0;MAF_USDA=10.417
NC_035081.1	33230506	.	C	T	.	.	MAF_USDA=4.918
NC_035081.1	33230516	.	G	C	.	.	MAF_USDA=2.459
NC_035081.1	33230530	.	G	A	.	.	MAF_INRAE=46.203;MAF_USDA=45.294
NC_035081.1	33230561	.	A	C	.	.	MAF_INRAE=39.241;MAF_USDA=44.706
NC_035081.1	33230589	.	G	C	.	.	MAF_INRAE=46.203;MAF_USDA=48.235
NC_035081.1	33230632	.	T	C	.	.	MAF_INRAE=28.481;MAF_USDA=22.289
NC_035081.1	33230647	.	G	A	.	.	MAF_INRAE=13.924;MAF_USDA=12.941
NC_035081.1	33230656	.	T	C	.	.	MAF_INRAE=46.203;MAF_USDA=48.235
NC_035081.1	33230762	.	A	C	.	.	MAF_INRAE=44.304;MAF_USDA=47.647
NC_035081.1	33230767	.	A	G	.	.	MAF_INRAE=30.38;MAF_USDA=28.824
NC_035081.1	33230771	.	A	C	.	.	MAF_USDA=1.639
NC_035081.1	33230806	.	G	T	.	.	MAF_USDA=1.639
NC_035081.1	33230809	.	A	G	.	.	MAF_USDA=4.098
NC_035081.1	33230816	.	A	C	.	.	MAF_INRAE=14.557;MAF_USDA=6.471
NC_035081.1	33230837	.	A	C	.	.	MAF_INRAE=14.557;MAF_USDA=7.059
NC_035081.1	33230882	.	G	A	.	.	MAF_INRAE=10.0;MAF_USDA=3.529
NC_035081.1	33230937	.	G	C	.	.	MAF_USDA=6.557
NC_035081.1	33230997	.	T	G	.	.	MAF_INRAE=10.833;MAF_USDA=4.167
NC_035081.1	33231005	.	T	A	.	.	MAF_USDA=13.333
NC_035081.1	33231009	.	T	G	.	.	MAF_INRAE=50.0;MAF_USDA=38.095
NC_035081.1	33231055	.	C	G	.	.	MAF_USDA=2.5
NC_035081.1	33231069	.	T	G	.	.	MAF_USDA=3.279
NC_035081.1	33231120	.	C	T	.	.	MAF_INRAE=13.291;MAF_USDA=12.941
NC_035081.1	33231278	.	G	A	.	.	MAF_USDA=1.639
NC_035081.1	33231304	.	A	G	.	.	MAF_INRAE=39.873;MAF_USDA=45.294
NC_035081.1	33231317	.	C	T	.	.	MAF_USDA=3.279
NC_035081.1	33231372	.	G	A	.	.	MAF_INRAE=8.861
NC_035081.1	33231381	.	G	A	.	.	MAF_USDA=4.098
NC_035081.1	33231383	.	A	C	.	.	MAF_USDA=2.459
NC_035081.1	33231403	.	T	C	.	.	MAF_INRAE=14.557;MAF_USDA=6.471
NC_035081.1	33231454	.	T	C	.	.	MAF_USDA=1.176
NC_035081.1	33231455	.	T	C	.	.	MAF_USDA=3.279
NC_035081.1	33231482	.	C	T	.	.	MAF_USDA=9.412
NC_035081.1	33231494	.	A	T	.	.	MAF_INRAE=15.789;MAF_USDA=33.333
NC_035081.1	33231495	.	A	T	.	.	MAF_USDA=33.333
NC_035081.1	33231496	.	A	T	.	.	MAF_USDA=10.417
NC_035081.1	33231528	.	T	C	.	.	MAF_INRAE=27.5
NC_035081.1	33231562	.	A	T	.	.	MAF_USDA=8.333
NC_035081.1	33231563	.	A	T	.	.	MAF_INRAE=6.667;MAF_USDA=8.333
NC_035081.1	33231570	.	T	A	.	.	MAF_INRAE=10.0;MAF_USDA=3.529
NC_035081.1	33231599	.	C	T	.	.	MAF_INRAE=3.333;MAF_USDA=1.176
NC_035081.1	33231762	.	G	A	.	.	MAF_INRAE=46.203;MAF_USDA=47.647
NC_035081.1	33231791	.	A	T	.	.	MAF_USDA=4.098
NC_035081.1	33231851	.	G	A	.	.	MAF_INRAE=31.646;MAF_USDA=29.412
NC_035081.1	33231934	.	C	T	.	.	MAF_INRAE=5.833
NC_035081.1	33231961	.	T	C	.	.	MAF_USDA=4.098
NC_035081.1	33232084	.	G	A	.	.	MAF_USDA=10.656
NC_035081.1	33232093	.	G	A	.	.	MAF_USDA=10.0
NC_035081.1	33232147	.	A	C	.	.	MAF_INRAE=45.57;MAF_USDA=47.059
NC_035081.1	33232189	.	C	G	.	.	MAF_USDA=2.459
NC_035081.1	33232295	.	G	T	.	.	MAF_INRAE=8.861;MAF_USDA=7.059
NC_035081.1	33232480	.	C	A	.	.	MAF_USDA=10.0
NC_035081.1	33232490	.	G	A	.	.	MAF_INRAE=4.43;MAF_USDA=6.557
NC_035081.1	33232610	.	G	T	.	.	MAF_INRAE=10.127;MAF_USDA=10.417
NC_035081.1	33232631	.	G	A	.	.	MAF_INRAE=3.333
NC_035081.1	33232673	.	C	A	.	.	MAF_USDA=1.639
NC_035081.1	33232681	.	G	A	.	.	MAF_USDA=3.279
NC_035081.1	33232713	.	A	T	.	.	MAF_USDA=3.279
NC_035081.1	33232718	.	T	C	.	.	MAF_INRAE=24.684;MAF_USDA=14.706
NC_035081.1	33232721	.	A	C	.	.	MAF_INRAE=47.5;MAF_USDA=48.235
NC_035081.1	33232726	.	C	A	.	.	MAF_INRAE=39.873;MAF_USDA=45.294
NC_035081.1	33232745	.	A	G	.	.	MAF_INRAE=3.797;MAF_USDA=6.557
NC_035081.1	33232967	.	T	A	.	.	MAF_INRAE=20.886;MAF_USDA=48.824
NC_035081.1	33233045	.	A	C	.	.	MAF_INRAE=3.797
NC_035081.1	33233085	.	G	A	.	.	MAF_INRAE=26.667;MAF_USDA=4.098
NC_035081.1	33233104	.	T	G	.	.	MAF_INRAE=21.053;MAF_USDA=5.357
NC_035081.1	33233165	.	A	T	.	.	MAF_USDA=1.639
NC_035081.1	33233320	.	A	C	.	.	MAF_INRAE=9.494;MAF_USDA=6.471
NC_035081.1	33233339	.	T	G	.	.	MAF_INRAE=39.241;MAF_USDA=48.824
NC_035081.1	33233362	.	A	T	.	.	MAF_INRAE=10.0;MAF_USDA=3.529
NC_035081.1	33233378	.	A	T	.	.	MAF_INRAE=3.797;MAF_USDA=6.557
NC_035081.1	33233387	.	G	T	.	.	MAF_USDA=2.353
NC_035081.1	33233449	.	G	A	.	.	MAF_INRAE=5.0
NC_035081.1	33233450	.	T	C	.	.	MAF_INRAE=31.013;MAF_USDA=42.353
NC_035081.1	33233518	.	A	T	.	.	MAF_INRAE=37.5
NC_035081.1	33233523	.	A	C	.	.	MAF_INRAE=10.833
NC_035081.1	33233585	.	C	T	.	.	MAF_INRAE=10.759;MAF_USDA=9.524
NC_035081.1	33233598	.	G	A	.	.	MAF_INRAE=21.667
NC_035081.1	33233607	.	G	A	.	.	MAF_INRAE=10.759;MAF_USDA=5.952
NC_035081.1	33233622	.	G	A	.	.	MAF_USDA=6.557
NC_035081.1	33233629	.	C	A	.	.	MAF_INRAE=5.0;MAF_USDA=6.25
NC_035081.1	33233650	.	T	A	.	.	MAF_INRAE=10.127
NC_035081.1	33233651	.	T	A	.	.	MAF_INRAE=10.127;MAF_USDA=12.941
NC_035081.1	33233662	.	T	G	.	.	MAF_INRAE=8.861;MAF_USDA=4.118
NC_035081.1	33233695	.	C	G	.	.	MAF_INRAE=31.646;MAF_USDA=44.118
NC_035081.1	33233700	.	G	T	.	.	MAF_INRAE=35.443;MAF_USDA=45.882
NC_035081.1	33233711	.	A	G	.	.	MAF_INRAE=10.0;MAF_USDA=3.529
NC_035081.1	33233725	.	T	G	.	.	MAF_INRAE=5.0;MAF_USDA=6.25
NC_035081.1	33233735	.	A	G	.	.	MAF_INRAE=10.0;MAF_USDA=3.529
NC_035081.1	33233787	.	A	T	.	.	MAF_USDA=3.279
NC_035081.1	33233820	.	A	T	.	.	MAF_USDA=1.639
NC_035081.1	33233856	.	C	A	.	.	MAF_INRAE=38.608;MAF_USDA=48.235
NC_035081.1	33233868	.	G	T	.	.	MAF_USDA=3.279
NC_035081.1	33233890	.	C	T	.	.	MAF_USDA=14.118
NC_035081.1	33233912	.	A	C	.	.	MAF_INRAE=49.367;MAF_USDA=41.176
NC_035081.1	33233947	.	A	G	.	.	MAF_USDA=1.639
NC_035081.1	33233984	.	G	A	.	.	MAF_INRAE=10.0;MAF_USDA=3.529
NC_035081.1	33233999	.	C	A	.	.	MAF_INRAE=49.367;MAF_USDA=41.176
NC_035081.1	33234191	.	C	G	.	.	MAF_INRAE=15.789
NC_035081.1	33234293	.	C	T	.	.	MAF_INRAE=31.646;MAF_USDA=45.882
NC_035081.1	33234302	.	G	T	.	.	MAF_INRAE=27.215;MAF_USDA=27.059
NC_035081.1	33234303	.	G	T	.	.	MAF_USDA=3.279
NC_035081.1	33234417	.	C	T	.	.	MAF_USDA=2.459
NC_035081.1	33234455	.	T	C	.	.	MAF_INRAE=10.526;MAF_USDA=7.377
NC_035081.1	33234495	.	A	G	.	.	MAF_INRAE=31.646;MAF_USDA=42.353
NC_035081.1	33234498	.	T	G	.	.	MAF_INRAE=8.861;MAF_USDA=7.059
NC_035081.1	33234534	.	A	G	.	.	MAF_USDA=3.279
NC_035081.1	33234660	.	A	G	.	.	MAF_USDA=5.882
NC_035081.1	33234691	.	A	G	.	.	MAF_USDA=3.279
NC_035081.1	33234765	.	T	A	.	.	MAF_INRAE=26.667
NC_035081.1	33234896	.	A	G	.	.	MAF_INRAE=40.506;MAF_USDA=48.824
NC_035081.1	33234914	.	A	C	.	.	MAF_INRAE=40.506;MAF_USDA=47.647
NC_035081.1	33234928	.	A	T	.	.	MAF_INRAE=42.405;MAF_USDA=31.765
NC_035081.1	33234946	.	A	C	.	.	MAF_INRAE=39.241;MAF_USDA=48.824
NC_035081.1	33235018	.	T	G	.	.	MAF_INRAE=18.354;MAF_USDA=19.412
NC_035081.1	33235065	.	A	T	.	.	MAF_USDA=1.639
NC_035081.1	33235132	.	C	T	.	.	MAF_USDA=2.459
NC_035081.1	33235142	.	C	T	.	.	MAF_INRAE=36.667;MAF_USDA=3.529
NC_035081.1	33235279	.	C	A	.	.	MAF_USDA=1.639
NC_035081.1	33235293	.	T	A	.	.	MAF_INRAE=27.848;MAF_USDA=23.529
NC_035081.1	33235328	.	T	A	.	.	MAF_INRAE=5.0;MAF_USDA=2.941
NC_035081.1	33235329	.	C	A	.	.	MAF_USDA=4.098
NC_035081.1	33235407	.	G	C	.	.	MAF_INRAE=3.797;MAF_USDA=15.574
NC_035081.1	33235412	.	G	T	.	.	MAF_INRAE=39.241;MAF_USDA=48.235
NC_035081.1	33235545	.	C	A	.	.	MAF_INRAE=8.861;MAF_USDA=4.118
NC_035081.1	33235557	.	A	G	.	.	MAF_INRAE=39.873;MAF_USDA=48.824
NC_035081.1	33235586	.	A	C	.	.	MAF_INRAE=47.5;MAF_USDA=37.5
NC_035081.1	33235679	.	C	T	.	.	MAF_USDA=4.098
NC_035081.1	33235705	.	A	G	.	.	MAF_USDA=5.738
NC_035081.1	33235725	.	A	C	.	.	MAF_INRAE=4.167
NC_035081.1	33235738	.	C	G	.	.	MAF_USDA=1.639
NC_035081.1	33235779	.	G	A	.	.	MAF_INRAE=5.0
NC_035081.1	33235800	.	T	G	.	.	MAF_INRAE=24.051;MAF_USDA=12.353
NC_035081.1	33235836	.	C	T	.	.	MAF_USDA=6.471
NC_035081.1	33235872	.	A	G	.	.	MAF_USDA=4.918
NC_035081.1	33235885	.	A	C	.	.	MAF_INRAE=39.241;MAF_USDA=40.0
NC_035081.1	33235924	.	A	G	.	.	MAF_USDA=4.706
NC_035081.1	33236154	.	T	G	.	.	MAF_INRAE=40.506;MAF_USDA=48.824
NC_035081.1	33236155	.	A	T	.	.	MAF_INRAE=48.333;MAF_USDA=48.824
NC_035081.1	33236170	.	C	T	.	.	MAF_USDA=3.279
NC_035081.1	33236359	.	T	C	.	.	MAF_USDA=5.932
NC_035081.1	33236481	.	G	A	.	.	MAF_INRAE=40.506;MAF_USDA=41.566
NC_035081.1	33236498	.	A	G	.	.	MAF_USDA=3.333
NC_035081.1	33236550	.	A	C	.	.	MAF_INRAE=24.684;MAF_USDA=12.941
NC_035081.1	33236569	.	C	G	.	.	MAF_INRAE=39.873;MAF_USDA=48.824
NC_035081.1	33236611	.	G	T	.	.	MAF_USDA=3.279
NC_035081.1	33236667	.	C	A	.	.	MAF_USDA=4.098
NC_035081.1	33236681	.	C	T	.	.	MAF_INRAE=24.051;MAF_USDA=12.353
NC_035081.1	33236712	.	C	T	.	.	MAF_USDA=8.824
NC_035081.1	33236761	.	T	A	.	.	MAF_USDA=3.279
NC_035081.1	33236790	.	T	C	.	.	MAF_INRAE=39.241;MAF_USDA=40.588
NC_035081.1	33236808	.	T	G	.	.	MAF_USDA=1.639
NC_035081.1	33236842	.	G	A	.	.	MAF_INRAE=39.241;MAF_USDA=40.0
NC_035081.1	33236868	.	A	G	.	.	MAF_USDA=1.639
NC_035081.1	33236963	.	T	A	.	.	MAF_USDA=7.059
NC_035081.1	33237024	.	T	C	.	.	MAF_INRAE=15.19;MAF_USDA=12.941
NC_035081.1	33237076	.	T	C	.	.	MAF_INRAE=39.873;MAF_USDA=50.0
NC_035081.1	33237178	.	T	A	.	.	MAF_INRAE=39.241;MAF_USDA=49.412
NC_035081.1	33237192	.	A	G	.	.	MAF_USDA=7.647
NC_035081.1	33237218	.	T	G	.	.	MAF_INRAE=39.241;MAF_USDA=50.0
NC_035081.1	33237233	.	C	G	.	.	MAF_INRAE=39.241;MAF_USDA=49.412
NC_035081.1	33237280	.	T	C	.	.	MAF_INRAE=39.241;MAF_USDA=48.824
NC_035081.1	33237300	.	C	A	.	.	MAF_USDA=6.557
NC_035081.1	33237381	.	G	T	.	.	MAF_USDA=8.235
NC_035081.1	33237409	.	C	A	.	.	MAF_USDA=3.279
NC_035081.1	33237436	.	C	A	.	.	MAF_INRAE=39.241;MAF_USDA=47.059
NC_035081.1	33237462	.	C	A	.	.	MAF_INRAE=21.053;MAF_USDA=7.647
NC_035081.1	33237562	.	G	T	.	.	MAF_USDA=10.0
NC_035081.1	33237617	.	T	A	.	.	MAF_INRAE=39.241;MAF_USDA=45.294
NC_035081.1	33237643	.	T	C	.	.	MAF_INRAE=39.241;MAF_USDA=49.412
NC_035081.1	33237645	.	A	T	.	.	MAF_USDA=2.459
NC_035081.1	33237687	.	G	A	.	.	MAF_INRAE=39.241;MAF_USDA=48.824
NC_035081.1	33237702	.	C	T	.	.	MAF_INRAE=39.241;MAF_USDA=37.5
NC_035081.1	33237774	.	T	C	.	.	MAF_INRAE=39.241;MAF_USDA=38.235
NC_035081.1	33237871	.	G	A	.	.	MAF_INRAE=46.667;MAF_USDA=20.833
NC_035081.1	33237872	.	T	C	.	.	MAF_INRAE=46.667;MAF_USDA=20.833
NC_035081.1	33237876	.	T	A	.	.	MAF_INRAE=46.667
NC_035081.1	33237942	.	C	T	.	.	MAF_INRAE=38.608;MAF_USDA=48.235
NC_035081.1	33237957	.	A	T	.	.	MAF_USDA=1.639
NC_035081.1	33238011	.	T	C	.	.	MAF_INRAE=39.873;MAF_USDA=50.0
NC_035081.1	33238058	.	C	T	.	.	MAF_INRAE=39.241;MAF_USDA=47.647
NC_035081.1	33238059	.	G	A	.	.	MAF_INRAE=40.833;MAF_USDA=18.235
NC_035081.1	33238070	.	G	T	.	.	MAF_USDA=1.639
NC_035081.1	33238181	.	A	T	.	.	MAF_INRAE=39.241;MAF_USDA=47.619
NC_035081.1	33238191	.	G	A	.	.	MAF_INRAE=39.241;MAF_USDA=48.214
NC_035081.1	33238294	.	A	G	.	.	MAF_INRAE=9.167;MAF_USDA=10.417
NC_035081.1	33238329	.	C	T	.	.	MAF_INRAE=42.405;MAF_USDA=34.524
NC_035081.1	33238346	.	C	T	.	.	MAF_INRAE=39.241;MAF_USDA=36.31
NC_035081.1	33238488	.	C	A	.	.	MAF_USDA=1.667
NC_035081.1	33238557	.	A	G	.	.	MAF_USDA=14.881
NC_035081.1	33238568	.	A	T	.	.	MAF_INRAE=2.5
NC_035081.1	33238573	.	C	G	.	.	MAF_INRAE=2.5
NC_035081.1	33238580	.	C	T	.	.	MAF_INRAE=1.667
NC_035081.1	33238591	.	T	G	.	.	MAF_INRAE=1.667
NC_035081.1	33238662	.	G	A	.	.	MAF_INRAE=3.797;MAF_USDA=9.836
NC_035081.1	33238748	.	C	T	.	.	MAF_USDA=3.333
NC_035081.1	33238754	.	G	A	.	.	MAF_USDA=4.167
NC_035081.1	33238758	.	G	A	.	.	MAF_USDA=2.5
NC_035081.1	33238768	.	A	G	.	.	MAF_USDA=3.333
NC_035081.1	33238784	.	G	T	.	.	MAF_USDA=5.0
NC_035081.1	33238884	.	G	A	.	.	MAF_INRAE=5.0
NC_035081.1	33238896	.	C	A	.	.	MAF_USDA=6.471
NC_035081.1	33238907	.	A	G	.	.	MAF_USDA=3.279
NC_035081.1	33238917	.	A	T	.	.	MAF_USDA=1.639
NC_035081.1	33238935	.	C	A	.	.	MAF_USDA=3.279
NC_035081.1	33238987	.	G	A	.	.	MAF_INRAE=40.506;MAF_USDA=48.824
NC_035081.1	33239013	.	C	T	.	.	MAF_USDA=2.459
NC_035081.1	33239037	.	A	G	.	.	MAF_USDA=7.059
NC_035081.1	33239054	.	A	G	.	.	MAF_INRAE=39.241;MAF_USDA=48.235
NC_035081.1	33239131	.	T	C	.	.	MAF_INRAE=12.658;MAF_USDA=11.176
NC_035081.1	33239177	.	T	C	.	.	MAF_INRAE=3.333;MAF_USDA=1.176
NC_035081.1	33239237	.	G	T	.	.	MAF_INRAE=44.304;MAF_USDA=38.824
NC_035081.1	33239262	.	T	C	.	.	MAF_INRAE=39.241;MAF_USDA=47.647
NC_035081.1	33239322	.	G	A	.	.	MAF_INRAE=8.861;MAF_USDA=10.588
NC_035081.1	33239332	.	T	A	.	.	MAF_INRAE=5.0
NC_035081.1	33239333	.	A	T	.	.	MAF_INRAE=24.684;MAF_USDA=14.118
NC_035081.1	33239362	.	C	G	.	.	MAF_USDA=1.639
NC_035081.1	33239498	.	C	T	.	.	MAF_INRAE=5.0;MAF_USDA=6.25
NC_035081.1	33239569	.	G	A	.	.	MAF_USDA=1.639
NC_035081.1	33239596	.	G	A	.	.	MAF_INRAE=18.987;MAF_USDA=17.647
NC_035081.1	33239746	.	T	C	.	.	MAF_USDA=4.098
NC_035081.1	33239857	.	C	G	.	.	MAF_INRAE=24.684;MAF_USDA=12.353
NC_035081.1	33239896	.	C	A	.	.	MAF_USDA=3.279
NC_035081.1	33239982	.	T	G	.	.	MAF_USDA=14.754
NC_035081.1	33240164	.	C	T	.	.	MAF_INRAE=5.0;MAF_USDA=7.647
NC_035081.1	33240326	.	C	T	.	.	MAF_USDA=1.639
NC_035081.1	33240352	.	G	A	.	.	MAF_INRAE=39.241;MAF_USDA=44.118
NC_035081.1	33240376	.	G	C	.	.	MAF_INRAE=24.684;MAF_USDA=8.197
NC_035081.1	33240658	.	G	C	.	.	MAF_INRAE=21.053;MAF_USDA=6.471
NC_035081.1	33240713	.	C	A	.	.	MAF_USDA=3.279
NC_035081.1	33240715	.	G	A	.	.	MAF_INRAE=39.873;MAF_USDA=48.235
NC_035081.1	33240723	.	T	A	.	.	MAF_INRAE=39.873;MAF_USDA=49.412
NC_035081.1	33240881	.	T	G	.	.	MAF_INRAE=36.076;MAF_USDA=35.882
NC_035081.1	33240938	.	G	A	.	.	MAF_USDA=3.279
NC_035081.1	33240952	.	G	T	.	.	MAF_USDA=1.639
NC_035081.1	33240988	.	A	C	.	.	MAF_INRAE=27.215;MAF_USDA=15.294
NC_035081.1	33240990	.	T	A	.	.	MAF_INRAE=5.0;MAF_USDA=7.647
NC_035081.1	33241029	.	A	G	.	.	MAF_INRAE=27.215;MAF_USDA=15.294
NC_035081.1	33241035	.	C	T	.	.	MAF_USDA=2.459
NC_035081.1	33241081	.	T	C	.	.	MAF_USDA=1.639
NC_035081.1	33241125	.	A	G	.	.	MAF_USDA=3.279
NC_035081.1	33241224	.	C	T	.	.	MAF_INRAE=7.595;MAF_USDA=8.235
NC_035081.1	33241251	.	C	T	.	.	MAF_INRAE=10.526
NC_035081.1	33241367	.	C	A	.	.	MAF_INRAE=39.873;MAF_USDA=48.235
NC_035081.1	33241425	.	C	G	.	.	MAF_INRAE=26.582;MAF_USDA=15.294
NC_035081.1	33241827	.	T	A	.	.	MAF_INRAE=10.127;MAF_USDA=8.824
NC_035081.1	33241868	.	G	T	.	.	MAF_INRAE=10.127;MAF_USDA=8.824
NC_035081.1	33241901	.	T	A	.	.	MAF_USDA=1.639
NC_035081.1	33241986	.	G	A	.	.	MAF_INRAE=39.241;MAF_USDA=45.294
NC_035081.1	33242015	.	A	T	.	.	MAF_INRAE=10.0;MAF_USDA=3.529
NC_035081.1	33242052	.	T	C	.	.	MAF_INRAE=10.127;MAF_USDA=8.235
NC_035081.1	33242107	.	T	C	.	.	MAF_INRAE=15.833;MAF_USDA=27.083
NC_035081.1	33242141	.	G	C	.	.	MAF_INRAE=21.667
NC_035081.1	33242179	.	C	A	.	.	MAF_INRAE=22.785;MAF_USDA=45.294
NC_035081.1	33242201	.	C	A	.	.	MAF_INRAE=15.19;MAF_USDA=37.647
NC_035081.1	33242210	.	T	C	.	.	MAF_INRAE=15.19;MAF_USDA=20.588
NC_035081.1	33242249	.	A	G	.	.	MAF_INRAE=31.579;MAF_USDA=20.588
NC_035081.1	33242258	.	C	A	.	.	MAF_USDA=8.824
NC_035081.1	33242300	.	G	T	.	.	MAF_INRAE=48.101;MAF_USDA=30.0
NC_035081.1	33242356	.	T	G	.	.	MAF_USDA=3.279
NC_035081.1	33242537	.	A	T	.	.	MAF_INRAE=39.873;MAF_USDA=48.235
NC_035081.1	33242708	.	A	C	.	.	MAF_USDA=7.377
NC_035081.1	33242770	.	G	T	.	.	MAF_INRAE=10.127;MAF_USDA=10.588
NC_035081.1	33242863	.	A	G	.	.	MAF_USDA=22.951
NC_035081.1	33242870	.	C	T	.	.	MAF_INRAE=46.667
NC_035081.1	33242952	.	G	A	.	.	MAF_USDA=3.279
NC_035081.1	33242993	.	A	C	.	.	MAF_INRAE=10.127;MAF_USDA=10.588
NC_035081.1	33243036	.	C	G	.	.	MAF_INRAE=3.333
NC_035081.1	33243047	.	T	C	.	.	MAF_INRAE=21.667
NC_035081.1	33243071	.	C	A	.	.	MAF_INRAE=39.241;MAF_USDA=47.059
NC_035081.1	33243083	.	T	A	.	.	MAF_INRAE=35.443;MAF_USDA=17.059
NC_035081.1	33243106	.	G	A	.	.	MAF_INRAE=45.57;MAF_USDA=27.647
NC_035081.1	33243157	.	A	T	.	.	MAF_INRAE=5.0
NC_035081.1	33243193	.	A	C	.	.	MAF_INRAE=15.19;MAF_USDA=25.882
NC_035081.1	33243203	.	T	G	.	.	MAF_USDA=3.279
NC_035081.1	33243206	.	T	A	.	.	MAF_USDA=3.279
NC_035081.1	33243215	.	C	A	.	.	MAF_INRAE=15.19;MAF_USDA=24.118
NC_035081.1	33243225	.	T	A	.	.	MAF_USDA=16.667
NC_035081.1	33243227	.	G	A	.	.	MAF_USDA=16.667
NC_035081.1	33243228	.	G	T	.	.	MAF_USDA=3.279
NC_035081.1	33243242	.	C	T	.	.	MAF_USDA=3.279
NC_035081.1	33243278	.	G	A	.	.	MAF_INRAE=15.19;MAF_USDA=22.941
NC_035081.1	33243280	.	C	A	.	.	MAF_INRAE=6.667;MAF_USDA=22.941
NC_035081.1	33243332	.	T	C	.	.	MAF_INRAE=10.0
NC_035081.1	33243442	.	C	A	.	.	MAF_USDA=1.639
NC_035081.1	33243494	.	T	G	.	.	MAF_INRAE=45.57;MAF_USDA=26.471
NC_035081.1	33243515	.	C	A	.	.	MAF_INRAE=21.667;MAF_USDA=1.639
NC_035081.1	33243581	.	A	T	.	.	MAF_USDA=23.77
NC_035081.1	33243601	.	G	A	.	.	MAF_INRAE=45.57;MAF_USDA=27.647
NC_035081.1	33243676	.	T	C	.	.	MAF_USDA=22.917
NC_035081.1	33243712	.	A	G	.	.	MAF_USDA=14.583
NC_035081.1	33243732	.	A	T	.	.	MAF_USDA=45.294
NC_035081.1	33243770	.	C	A	.	.	MAF_INRAE=5.833;MAF_USDA=23.529
NC_035081.1	33243771	.	A	G	.	.	MAF_INRAE=5.0
NC_035081.1	33243784	.	C	A	.	.	MAF_INRAE=5.0
NC_035081.1	33243929	.	A	G	.	.	MAF_INRAE=15.19;MAF_USDA=16.667
NC_035081.1	33243963	.	T	G	.	.	MAF_USDA=1.639
NC_035081.1	33243964	.	C	T	.	.	MAF_USDA=1.639
NC_035081.1	33243972	.	A	G	.	.	MAF_USDA=1.639
NC_035081.1	33243974	.	A	T	.	.	MAF_USDA=1.639
NC_035081.1	33244034	.	G	A	.	.	MAF_USDA=3.279
NC_035081.1	33244118	.	G	A	.	.	MAF_INRAE=10.127;MAF_USDA=10.0
NC_035081.1	33244135	.	T	C	.	.	MAF_INRAE=39.241;MAF_USDA=49.412
NC_035081.1	33244170	.	G	A	.	.	MAF_INRAE=50.0;MAF_USDA=32.353
NC_035081.1	33244172	.	C	A	.	.	MAF_USDA=3.279
NC_035081.1	33244305	.	A	T	.	.	MAF_INRAE=10.0;MAF_USDA=10.588
NC_035081.1	33244361	.	G	T	.	.	MAF_INRAE=45.57;MAF_USDA=26.471
NC_035081.1	33244383	.	G	C	.	.	MAF_USDA=1.639
NC_035081.1	33244472	.	T	C	.	.	MAF_USDA=4.098
NC_035081.1	33244480	.	C	T	.	.	MAF_INRAE=15.19;MAF_USDA=23.529
NC_035081.1	33244506	.	G	T	.	.	MAF_INRAE=21.053;MAF_USDA=5.882
NC_035081.1	33244512	.	T	A	.	.	MAF_USDA=10.656
NC_035081.1	33244524	.	A	G	.	.	MAF_INRAE=45.57;MAF_USDA=27.059
NC_035081.1	33244572	.	G	C	.	.	MAF_INRAE=45.57;MAF_USDA=27.647
NC_035081.1	33244599	.	C	G	.	.	MAF_INRAE=10.0;MAF_USDA=3.529
NC_035081.1	33244632	.	T	G	.	.	MAF_USDA=2.459
NC_035081.1	33244644	.	C	T	.	.	MAF_INRAE=15.19;MAF_USDA=23.529
NC_035081.1	33244695	.	C	T	.	.	MAF_INRAE=15.19;MAF_USDA=24.118
NC_035081.1	33244704	.	A	T	.	.	MAF_USDA=12.295
NC_035081.1	33244780	.	A	C	.	.	MAF_INRAE=24.684;MAF_USDA=11.765
NC_035081.1	33244839	.	G	A	.	.	MAF_INRAE=45.57;MAF_USDA=28.235
NC_035081.1	33244890	.	T	G	.	.	MAF_INRAE=45.57;MAF_USDA=28.235
NC_035081.1	33244911	.	C	T	.	.	MAF_USDA=4.918
NC_035081.1	33244957	.	G	C	.	.	MAF_INRAE=38.608;MAF_USDA=46.471
NC_035081.1	33244980	.	T	C	.	.	MAF_INRAE=10.127;MAF_USDA=10.588
NC_035081.1	33245036	.	C	A	.	.	MAF_INRAE=45.57;MAF_USDA=27.647
NC_035081.1	33245038	.	T	A	.	.	MAF_INRAE=10.0;MAF_USDA=10.588
NC_035081.1	33245070	.	G	T	.	.	MAF_INRAE=5.0
NC_035081.1	33245075	.	G	C	.	.	MAF_INRAE=3.797;MAF_USDA=6.557
NC_035081.1	33245100	.	C	T	.	.	MAF_INRAE=42.105;MAF_USDA=23.529
NC_035081.1	33245121	.	G	T	.	.	MAF_USDA=25.0
NC_035081.1	33245122	.	G	C	.	.	MAF_INRAE=26.667;MAF_USDA=25.0
NC_035081.1	33245143	.	G	A	.	.	MAF_INRAE=10.833;MAF_USDA=3.529
NC_035081.1	33245167	.	C	T	.	.	MAF_USDA=6.471
NC_035081.1	33245174	.	G	T	.	.	MAF_INRAE=35.443;MAF_USDA=16.471
NC_035081.1	33245184	.	T	C	.	.	MAF_USDA=2.459
NC_035081.1	33245247	.	C	T	.	.	MAF_INRAE=45.57;MAF_USDA=26.471
NC_035081.1	33245256	.	G	A	.	.	MAF_USDA=1.639
NC_035081.1	33245279	.	C	G	.	.	MAF_USDA=2.459
NC_035081.1	33245338	.	T	C	.	.	MAF_USDA=50.0
NC_035081.1	33245353	.	A	G	.	.	MAF_USDA=43.529
NC_035081.1	33246078	.	G	T	.	.	MAF_INRAE=35.443;MAF_USDA=35.417
NC_035081.1	33246082	.	G	T	.	.	MAF_USDA=16.667
NC_035081.1	33246117	.	C	T	.	.	MAF_INRAE=10.127;MAF_USDA=10.0
NC_035081.1	33246122	.	A	T	.	.	MAF_INRAE=15.789;MAF_USDA=48.824
NC_035081.1	33246133	.	A	C	.	.	MAF_INRAE=32.911;MAF_USDA=35.417
NC_035081.1	33246142	.	G	T	.	.	MAF_INRAE=3.333;MAF_USDA=1.176
NC_035081.1	33246274	.	T	C	.	.	MAF_INRAE=10.127;MAF_USDA=5.294
NC_035081.1	33246338	.	T	C	.	.	MAF_INRAE=34.81;MAF_USDA=17.059
NC_035081.1	33246461	.	T	C	.	.	MAF_USDA=2.459
NC_035081.1	33246482	.	G	C	.	.	MAF_INRAE=35.443;MAF_USDA=17.059
NC_035081.1	33246504	.	G	T	.	.	MAF_INRAE=10.127;MAF_USDA=10.0
NC_035081.1	33246573	.	C	T	.	.	MAF_INRAE=15.19;MAF_USDA=22.941
NC_035081.1	33246628	.	G	T	.	.	MAF_INRAE=13.333;MAF_USDA=4.706
NC_035081.1	33246681	.	G	A	.	.	MAF_INRAE=24.684;MAF_USDA=11.765
NC_035081.1	33246754	.	T	G	.	.	MAF_INRAE=21.667;MAF_USDA=1.639
NC_035081.1	33246780	.	A	C	.	.	MAF_INRAE=6.667;MAF_USDA=22.353
NC_035081.1	33246801	.	A	T	.	.	MAF_USDA=37.5
NC_035081.1	33246905	.	A	G	.	.	MAF_USDA=2.459
NC_035081.1	33246921	.	C	A	.	.	MAF_INRAE=15.19;MAF_USDA=22.941
NC_035081.1	33247018	.	C	A	.	.	MAF_USDA=7.647
NC_035081.1	33247043	.	G	T	.	.	MAF_INRAE=13.333;MAF_USDA=4.706
NC_035081.1	33247202	.	C	T	.	.	MAF_USDA=4.098
NC_035081.1	33247244	.	A	G	.	.	MAF_USDA=22.289
NC_035081.1	33247284	.	C	T	.	.	MAF_INRAE=10.759;MAF_USDA=12.353
NC_035081.1	33247289	.	C	T	.	.	MAF_USDA=22.917
NC_035081.1	33247367	.	T	C	.	.	MAF_INRAE=28.481;MAF_USDA=15.882
NC_035081.1	33247451	.	T	C	.	.	MAF_USDA=26.786
NC_035081.1	33247511	.	G	T	.	.	MAF_USDA=11.176
NC_035081.1	33247516	.	T	C	.	.	MAF_INRAE=47.368;MAF_USDA=33.333
NC_035081.1	33247537	.	T	G	.	.	MAF_USDA=6.471
NC_035081.1	33247678	.	G	T	.	.	MAF_USDA=6.557
NC_035081.1	33247686	.	C	T	.	.	MAF_USDA=3.279
NC_035081.1	33247810	.	C	T	.	.	MAF_USDA=21.765
NC_035081.1	33247820	.	G	A	.	.	MAF_USDA=21.176
NC_035081.1	33247887	.	G	A	.	.	MAF_INRAE=20.0;MAF_USDA=10.588
NC_035081.1	33247965	.	A	C	.	.	MAF_INRAE=20.0;MAF_USDA=8.824
NC_035081.1	33247973	.	A	C	.	.	MAF_USDA=4.098
NC_035081.1	33247974	.	A	C	.	.	MAF_INRAE=20.0;MAF_USDA=8.824
NC_035081.1	33247976	.	C	T	.	.	MAF_INRAE=20.0;MAF_USDA=20.833
NC_035081.1	33247977	.	G	A	.	.	MAF_INRAE=15.19;MAF_USDA=16.667
NC_035081.1	33247983	.	C	T	.	.	MAF_INRAE=18.987;MAF_USDA=8.824
NC_035081.1	33247985	.	T	C	.	.	MAF_INRAE=23.333
NC_035081.1	33247986	.	C	T	.	.	MAF_INRAE=20.0;MAF_USDA=8.824
NC_035081.1	33248029	.	A	T	.	.	MAF_INRAE=34.81;MAF_USDA=15.882
NC_035081.1	33248036	.	A	G	.	.	MAF_INRAE=15.19;MAF_USDA=22.941
NC_035081.1	33248041	.	C	A	.	.	MAF_USDA=5.882
NC_035081.1	33248042	.	C	T	.	.	MAF_INRAE=3.797;MAF_USDA=6.557
NC_035081.1	33248070	.	A	T	.	.	MAF_INRAE=15.19;MAF_USDA=23.81
NC_035081.1	33248078	.	T	A	.	.	MAF_INRAE=5.0
NC_035081.1	33248102	.	C	A	.	.	MAF_INRAE=25.316;MAF_USDA=33.929
NC_035081.1	33248107	.	G	T	.	.	MAF_INRAE=24.684;MAF_USDA=11.905
NC_035081.1	33248108	.	G	T	.	.	MAF_INRAE=50.0;MAF_USDA=22.024
NC_035081.1	33248120	.	C	A	.	.	MAF_INRAE=10.759;MAF_USDA=5.357
NC_035081.1	33248148	.	G	A	.	.	MAF_INRAE=25.316;MAF_USDA=33.333
NC_035081.1	33248162	.	T	C	.	.	MAF_INRAE=35.443;MAF_USDA=17.262
NC_035081.1	33248179	.	A	G	.	.	MAF_USDA=4.167
NC_035081.1	33248373	.	A	C	.	.	MAF_USDA=2.5
NC_035081.1	33248405	.	T	G	.	.	MAF_INRAE=31.579;MAF_USDA=10.417
NC_035081.1	33248407	.	A	T	.	.	MAF_INRAE=12.658;MAF_USDA=5.357
NC_035081.1	33248428	.	T	G	.	.	MAF_INRAE=5.0;MAF_USDA=6.25
NC_035081.1	33248472	.	C	A	.	.	MAF_INRAE=24.684;MAF_USDA=33.929
NC_035081.1	33248536	.	C	A	.	.	MAF_USDA=2.5
NC_035081.1	33248552	.	T	A	.	.	MAF_INRAE=35.443;MAF_USDA=17.262
NC_035081.1	33248578	.	C	T	.	.	MAF_INRAE=36.667;MAF_USDA=17.262
NC_035081.1	33248630	.	A	G	.	.	MAF_INRAE=3.797;MAF_USDA=6.667
NC_035081.1	33248654	.	G	T	.	.	MAF_INRAE=35.443;MAF_USDA=17.262
NC_035081.1	33248656	.	T	C	.	.	MAF_INRAE=46.667;MAF_USDA=45.833
NC_035081.1	33248738	.	T	C	.	.	MAF_INRAE=35.443;MAF_USDA=17.262
NC_035081.1	33248845	.	T	C	.	.	MAF_INRAE=35.443;MAF_USDA=17.059
NC_035081.1	33248885	.	C	A	.	.	MAF_USDA=3.279
NC_035081.1	33248908	.	G	A	.	.	MAF_INRAE=35.443;MAF_USDA=17.647
NC_035081.1	33248913	.	C	T	.	.	MAF_INRAE=29.114;MAF_USDA=36.471
NC_035081.1	33248940	.	T	C	.	.	MAF_INRAE=29.114;MAF_USDA=36.471
NC_035081.1	33248950	.	A	G	.	.	MAF_INRAE=10.0;MAF_USDA=3.529
NC_035081.1	33248953	.	A	T	.	.	MAF_INRAE=10.127;MAF_USDA=10.588
NC_035081.1	33248957	.	G	A	.	.	MAF_INRAE=34.167;MAF_USDA=37.059
NC_035081.1	33248960	.	G	C	.	.	MAF_INRAE=34.167;MAF_USDA=37.059
NC_035081.1	33248961	.	C	A	.	.	MAF_INRAE=34.167;MAF_USDA=37.059
NC_035081.1	33248991	.	G	A	.	.	MAF_USDA=2.459
NC_035081.1	33249024	.	C	T	.	.	MAF_USDA=16.471
NC_035081.1	33249025	.	T	G	.	.	MAF_USDA=17.059
NC_035081.1	33249028	.	G	T	.	.	MAF_USDA=16.471
NC_035081.1	33249029	.	T	A	.	.	MAF_USDA=16.667
NC_035081.1	33249031	.	G	T	.	.	MAF_INRAE=35.833;MAF_USDA=17.262
NC_035081.1	33249033	.	A	G	.	.	MAF_INRAE=36.667;MAF_USDA=17.262
NC_035081.1	33249119	.	T	A	.	.	MAF_INRAE=38.333;MAF_USDA=43.478
NC_035081.1	33249134	.	G	A	.	.	MAF_INRAE=13.333;MAF_USDA=13.043
NC_035081.1	33249369	.	C	T	.	.	MAF_INRAE=10.0;MAF_USDA=14.583
NC_035081.1	33249371	.	A	T	.	.	MAF_INRAE=10.0;MAF_USDA=14.583
NC_035081.1	33249473	.	T	C	.	.	MAF_INRAE=13.333;MAF_USDA=13.043
NC_035081.1	33249496	.	G	A	.	.	MAF_USDA=17.391
NC_035081.1	33249503	.	C	G	.	.	MAF_USDA=28.261
NC_035081.1	33249504	.	T	G	.	.	MAF_USDA=30.435
NC_035081.1	33249518	.	C	A	.	.	MAF_USDA=30.435
NC_035081.1	33249574	.	C	A	.	.	MAF_INRAE=49.167;MAF_USDA=43.478
NC_035081.1	33249610	.	T	G	.	.	MAF_INRAE=48.333;MAF_USDA=43.478
NC_035081.1	33249668	.	C	A	.	.	MAF_INRAE=35.833;MAF_USDA=41.667
NC_035081.1	33249786	.	T	C	.	.	MAF_INRAE=47.5;MAF_USDA=41.304
NC_035081.1	33249798	.	G	T	.	.	MAF_INRAE=10.0;MAF_USDA=15.217
NC_035081.1	33249842	.	T	A	.	.	MAF_INRAE=27.5
NC_035081.1	33250146	.	G	A	.	.	MAF_USDA=16.463
NC_035081.1	33250154	.	T	A	.	.	MAF_USDA=22.561
NC_035081.1	33250429	.	T	G	.	.	MAF_USDA=38.554
NC_035081.1	33250461	.	C	T	.	.	MAF_USDA=28.313
NC_035081.1	33250482	.	A	G	.	.	MAF_USDA=3.39
NC_035081.1	33250557	.	T	G	.	.	MAF_USDA=40.741
NC_035081.1	33250558	.	T	G	.	.	MAF_USDA=1.695
NC_035081.1	33250566	.	A	G	.	.	MAF_USDA=43.182
NC_035081.1	33250615	.	C	T	.	.	MAF_USDA=3.39
NC_035081.1	33250622	.	C	T	.	.	MAF_USDA=4.237
NC_035081.1	33250742	.	G	T	.	.	MAF_INRAE=15.823;MAF_USDA=23.529
NC_035081.1	33250771	.	G	C	.	.	MAF_INRAE=3.797
NC_035081.1	33250788	.	A	G	.	.	MAF_INRAE=5.0;MAF_USDA=8.235
NC_035081.1	33250795	.	A	T	.	.	MAF_USDA=3.279
NC_035081.1	33250895	.	T	G	.	.	MAF_USDA=3.279
NC_035081.1	33250900	.	C	T	.	.	MAF_INRAE=39.241;MAF_USDA=48.235
NC_035081.1	33250910	.	G	C	.	.	MAF_USDA=1.639
NC_035081.1	33250992	.	C	T	.	.	MAF_INRAE=39.241;MAF_USDA=48.824
NC_035081.1	33250993	.	T	C	.	.	MAF_INRAE=46.667;MAF_USDA=48.235
NC_035081.1	33251001	.	T	C	.	.	MAF_INRAE=15.19;MAF_USDA=24.706
NC_035081.1	33251043	.	G	A	.	.	MAF_INRAE=13.333;MAF_USDA=4.706
NC_035081.1	33251051	.	T	C	.	.	MAF_INRAE=5.0;MAF_USDA=5.294
NC_035081.1	33251080	.	T	G	.	.	MAF_INRAE=2.5
NC_035081.1	33251479	.	A	G	.	.	MAF_INRAE=15.789;MAF_USDA=47.647
NC_035081.1	33251480	.	T	C	.	.	MAF_INRAE=10.0;MAF_USDA=3.529
NC_035081.1	33251481	.	G	T	.	.	MAF_USDA=1.639
NC_035081.1	33251588	.	T	A	.	.	MAF_INRAE=43.671;MAF_USDA=26.19
NC_035081.1	33251691	.	A	T	.	.	MAF_INRAE=10.0
NC_035081.1	33251698	.	T	G	.	.	MAF_INRAE=8.333
NC_035081.1	33251707	.	A	T	.	.	MAF_USDA=22.024
NC_035081.1	33251779	.	G	A	.	.	MAF_INRAE=8.333;MAF_USDA=10.417
NC_035081.1	33251810	.	C	A	.	.	MAF_INRAE=11.667
NC_035081.1	33252203	.	A	T	.	.	MAF_USDA=39.13
NC_035081.1	33252283	.	A	T	.	.	MAF_USDA=18.75
NC_035081.1	33252371	.	A	G	.	.	MAF_USDA=25.0
NC_035081.1	33252547	.	G	A	.	.	MAF_USDA=6.557
NC_035081.1	33252568	.	G	C	.	.	MAF_INRAE=34.167;MAF_USDA=40.0
NC_035081.1	33252582	.	G	A	.	.	MAF_INRAE=10.833;MAF_USDA=11.765
NC_035081.1	33252599	.	T	C	.	.	MAF_USDA=2.459
NC_035081.1	33252603	.	G	T	.	.	MAF_INRAE=29.747;MAF_USDA=11.176
NC_035081.1	33252605	.	T	C	.	.	MAF_INRAE=13.333;MAF_USDA=3.529
NC_035081.1	33252636	.	T	C	.	.	MAF_INRAE=15.19;MAF_USDA=22.941
NC_035081.1	33252687	.	T	G	.	.	MAF_INRAE=10.0;MAF_USDA=10.417
NC_035081.1	33252776	.	C	A	.	.	MAF_INRAE=21.053;MAF_USDA=7.647
NC_035081.1	33252868	.	C	A	.	.	MAF_USDA=3.279
NC_035081.1	33253148	.	C	A	.	.	MAF_USDA=1.639
NC_035081.1	33253240	.	G	A	.	.	MAF_USDA=17.647
NC_035081.1	33253288	.	G	A	.	.	MAF_INRAE=10.0;MAF_USDA=3.529
NC_035081.1	33253310	.	C	T	.	.	MAF_INRAE=8.861;MAF_USDA=20.588
NC_035081.1	33253345	.	A	G	.	.	MAF_INRAE=29.114;MAF_USDA=41.176
NC_035081.1	33253395	.	G	A	.	.	MAF_INRAE=10.0;MAF_USDA=3.529
NC_035081.1	33253459	.	T	G	.	.	MAF_INRAE=21.667
NC_035081.1	33253508	.	T	C	.	.	MAF_INRAE=8.861
NC_035081.1	33253587	.	A	T	.	.	MAF_INRAE=29.114;MAF_USDA=48.235
NC_035081.1	33253597	.	T	A	.	.	MAF_USDA=6.557
NC_035081.1	33253756	.	T	G	.	.	MAF_INRAE=3.333
NC_035081.1	33253757	.	C	T	.	.	MAF_INRAE=3.333;MAF_USDA=1.176
NC_035081.1	33253825	.	A	T	.	.	MAF_INRAE=16.667;MAF_USDA=27.083
NC_035081.1	33253848	.	A	C	.	.	MAF_INRAE=10.0;MAF_USDA=3.529
NC_035081.1	33253897	.	T	A	.	.	MAF_USDA=2.459
NC_035081.1	33253945	.	A	G	.	.	MAF_INRAE=3.333
NC_035081.1	33253949	.	A	G	.	.	MAF_INRAE=30.38;MAF_USDA=41.765
NC_035081.1	33253956	.	AT	AC	.	.	MAF_USDA=12.5
NC_035081.1	33254021	.	T	C	.	.	MAF_INRAE=5.0;MAF_USDA=5.294
NC_035081.1	33254070	.	T	G	.	.	MAF_INRAE=22.5
NC_035081.1	33254076	.	C	A	.	.	MAF_INRAE=40.506;MAF_USDA=48.824
NC_035081.1	33254176	.	A	G	.	.	MAF_INRAE=10.127;MAF_USDA=4.706
NC_035081.1	33254177	.	A	C	.	.	MAF_USDA=2.459
NC_035081.1	33254181	.	T	G	.	.	MAF_INRAE=10.0;MAF_USDA=3.529
NC_035081.1	33254238	.	G	A	.	.	MAF_USDA=1.639
NC_035081.1	33254254	.	C	A	.	.	MAF_INRAE=3.333;MAF_USDA=1.176
NC_035081.1	33254292	.	G	A	.	.	MAF_INRAE=3.333;MAF_USDA=1.176
NC_035081.1	33254425	.	C	T	.	.	MAF_INRAE=27.215;MAF_USDA=15.294
NC_035081.1	33254477	.	A	C	.	.	MAF_USDA=4.918
NC_035081.1	33254521	.	T	A	.	.	MAF_INRAE=21.667
NC_035081.1	33254574	.	A	C	.	.	MAF_INRAE=10.127;MAF_USDA=10.588
NC_035081.1	33254577	.	C	A	.	.	MAF_INRAE=39.167;MAF_USDA=44.706
NC_035081.1	33254600	.	G	T	.	.	MAF_INRAE=10.0;MAF_USDA=11.176
NC_035081.1	33254640	.	C	T	.	.	MAF_INRAE=8.861;MAF_USDA=4.118
NC_035081.1	33254647	.	A	T	.	.	MAF_INRAE=8.861;MAF_USDA=8.333
NC_035081.1	33254802	.	C	A	.	.	MAF_USDA=2.459
NC_035081.1	33254838	.	G	A	.	.	MAF_USDA=4.098
NC_035081.1	33254848	.	A	G	.	.	MAF_USDA=5.882
NC_035081.1	33254894	.	C	T	.	.	MAF_USDA=1.639
NC_035081.1	33254976	.	A	T	.	.	MAF_USDA=3.279
NC_035081.1	33254981	.	G	A	.	.	MAF_USDA=3.279
NC_035081.1	33254989	.	G	T	.	.	MAF_INRAE=3.333;MAF_USDA=1.176
NC_035081.1	33255192	.	G	T	.	.	MAF_USDA=3.279
NC_035081.1	33255266	.	T	C	.	.	MAF_INRAE=3.333;MAF_USDA=1.176
NC_035081.1	33255295	.	T	G	.	.	MAF_INRAE=9.167;MAF_USDA=3.529
NC_035081.1	33255406	.	T	C	.	.	MAF_INRAE=39.241;MAF_USDA=48.235
NC_035081.1	33255422	.	G	A	.	.	MAF_INRAE=3.333;MAF_USDA=1.176
NC_035081.1	33255451	.	A	G	.	.	MAF_INRAE=39.241;MAF_USDA=48.235
NC_035081.1	33255535	.	T	A	.	.	MAF_USDA=3.279
NC_035081.1	33255591	.	T	C	.	.	MAF_INRAE=9.494;MAF_USDA=10.0
NC_035081.1	33255651	.	C	A	.	.	MAF_USDA=1.639
NC_035081.1	33255689	.	G	T	.	.	MAF_INRAE=3.333;MAF_USDA=1.176
NC_035081.1	33255763	.	C	A	.	.	MAF_INRAE=37.975;MAF_USDA=35.417
NC_035081.1	33255840	.	C	T	.	.	MAF_USDA=1.639
NC_035081.1	33255909	.	G	A	.	.	MAF_INRAE=10.759;MAF_USDA=5.294
NC_035081.1	33256262	.	T	A	.	.	MAF_USDA=8.197
NC_035081.1	33256367	.	C	A	.	.	MAF_INRAE=3.333;MAF_USDA=2.459
NC_035081.1	33256478	.	C	T	.	.	MAF_INRAE=12.658;MAF_USDA=21.765
NC_035081.1	33256487	.	C	T	.	.	MAF_INRAE=26.667;MAF_USDA=13.934
NC_035081.1	33256573	.	A	G	.	.	MAF_INRAE=21.667;MAF_USDA=3.279
NC_035081.1	33256609	.	A	T	.	.	MAF_INRAE=21.667
NC_035081.1	33256620	.	G	A	.	.	MAF_USDA=4.098
NC_035081.1	33256682	.	G	T	.	.	MAF_INRAE=21.667
NC_035081.1	33256687	.	C	T	.	.	MAF_INRAE=21.053;MAF_USDA=9.412
NC_035081.1	33256692	.	A	G	.	.	MAF_INRAE=10.0;MAF_USDA=14.118
NC_035081.1	33256697	.	A	C	.	.	MAF_INRAE=36.709;MAF_USDA=45.294
NC_035081.1	33256705	.	A	G	.	.	MAF_INRAE=36.709;MAF_USDA=44.706
NC_035081.1	33256715	.	T	G	.	.	MAF_INRAE=39.241;MAF_USDA=48.235
NC_035081.1	33256725	.	A	C	.	.	MAF_USDA=4.098
NC_035081.1	33256730	.	G	C	.	.	MAF_USDA=4.098
NC_035081.1	33256755	.	C	T	.	.	MAF_INRAE=3.333;MAF_USDA=1.176
NC_035081.1	33256874	.	G	A	.	.	MAF_USDA=1.639
NC_035081.1	33256904	.	G	A	.	.	MAF_INRAE=2.5;MAF_USDA=1.176
NC_035081.1	33257020	.	A	C	.	.	MAF_INRAE=38.608;MAF_USDA=44.118
NC_035081.1	33257045	.	C	T	.	.	MAF_INRAE=10.759;MAF_USDA=5.294
NC_035081.1	33257106	.	T	A	.	.	MAF_USDA=1.639
NC_035081.1	33257141	.	C	A	.	.	MAF_USDA=10.833
NC_035081.1	33257345	.	G	T	.	.	MAF_INRAE=1.667;MAF_USDA=1.19
NC_035081.1	33257347	.	C	G	.	.	MAF_INRAE=37.975;MAF_USDA=46.429
NC_035081.1	33257374	.	A	C	.	.	MAF_INRAE=10.759;MAF_USDA=5.294
NC_035081.1	33257389	.	G	T	.	.	MAF_INRAE=10.759;MAF_USDA=5.294
NC_035081.1	33257390	.	C	T	.	.	MAF_INRAE=9.167;MAF_USDA=5.294
NC_035081.1	33257426	.	T	G	.	.	MAF_INRAE=37.975;MAF_USDA=44.706
NC_035081.1	33257473	.	G	A	.	.	MAF_USDA=1.639
NC_035081.1	33257525	.	C	T	.	.	MAF_USDA=2.459
NC_035081.1	33257699	.	A	G	.	.	MAF_INRAE=46.667;MAF_USDA=47.647
NC_035081.1	33257702	.	A	G	.	.	MAF_INRAE=46.667;MAF_USDA=48.235
NC_035081.1	33257748	.	C	A	.	.	MAF_INRAE=10.0;MAF_USDA=4.706
NC_035081.1	33257797	.	C	T	.	.	MAF_INRAE=5.0
NC_035081.1	33257911	.	T	A	.	.	MAF_USDA=3.279
NC_035081.1	33257954	.	C	A	.	.	MAF_INRAE=27.215;MAF_USDA=25.0
NC_035081.1	33258080	.	C	T	.	.	MAF_USDA=14.754
NC_035081.1	33258157	.	T	C	.	.	MAF_USDA=45.833
NC_035081.1	33259165	.	A	C	.	.	MAF_USDA=8.434
NC_035081.1	33259171	.	G	T	.	.	MAF_USDA=3.39
NC_035081.1	33259187	.	C	A	.	.	MAF_USDA=48.193
NC_035081.1	33259219	.	T	C	.	.	MAF_USDA=8.333
NC_035081.1	33259245	.	T	C	.	.	MAF_USDA=47.059
NC_035081.1	33259270	.	T	A	.	.	MAF_INRAE=15.789;MAF_USDA=49.412
NC_035081.1	33259322	.	G	A	.	.	MAF_INRAE=15.789;MAF_USDA=49.412
NC_035081.1	33259397	.	C	A	.	.	MAF_USDA=3.279
NC_035081.1	33259420	.	C	A	.	.	MAF_INRAE=27.215
NC_035081.1	33259421	.	C	G	.	.	MAF_INRAE=27.5
NC_035081.1	33259435	.	C	T	.	.	MAF_INRAE=39.873;MAF_USDA=48.81
NC_035081.1	33259436	.	T	G	.	.	MAF_INRAE=47.5;MAF_USDA=48.81
NC_035081.1	33259492	.	T	G	.	.	MAF_INRAE=3.333
NC_035081.1	33259505	.	A	T	.	.	MAF_INRAE=39.873;MAF_USDA=48.235
NC_035081.1	33259541	.	G	A	.	.	MAF_INRAE=5.0;MAF_USDA=13.115
NC_035081.1	33259550	.	C	T	.	.	MAF_INRAE=10.0;MAF_USDA=8.333
NC_035081.1	33259573	.	C	A	.	.	MAF_INRAE=5.0;MAF_USDA=13.115
NC_035081.1	33259574	.	T	A	.	.	MAF_USDA=2.459
NC_035081.1	33259599	.	G	A	.	.	MAF_USDA=2.459
NC_035081.1	33259617	.	T	A	.	.	MAF_INRAE=39.873;MAF_USDA=48.235
NC_035081.1	33259618	.	C	T	.	.	MAF_INRAE=3.333;MAF_USDA=1.765
NC_035081.1	33259682	.	C	T	.	.	MAF_USDA=1.639
NC_035081.1	33259785	.	C	T	.	.	MAF_INRAE=3.333
NC_035081.1	33259806	.	C	T	.	.	MAF_INRAE=3.333
NC_035081.1	33259884	.	G	A	.	.	MAF_INRAE=10.127;MAF_USDA=10.588
NC_035081.1	33259905	.	G	T	.	.	MAF_USDA=9.836
NC_035081.1	33260066	.	C	T	.	.	MAF_INRAE=1.667
NC_035081.1	33260070	.	T	A	.	.	MAF_USDA=1.639
NC_035081.1	33260088	.	T	A	.	.	MAF_INRAE=5.0
NC_035081.1	33260202	.	T	G	.	.	MAF_INRAE=8.861;MAF_USDA=4.118
NC_035081.1	33260243	.	G	A	.	.	MAF_USDA=4.918
NC_035081.1	33260287	.	G	T	.	.	MAF_INRAE=9.167;MAF_USDA=3.529
NC_035081.1	33260320	.	A	C	.	.	MAF_INRAE=39.241;MAF_USDA=50.0
NC_035081.1	33260506	.	C	T	.	.	MAF_INRAE=10.526;MAF_USDA=12.941
NC_035081.1	33260516	.	T	G	.	.	MAF_INRAE=15.789;MAF_USDA=5.294
NC_035081.1	33260606	.	C	G	.	.	MAF_INRAE=15.789;MAF_USDA=4.706
NC_035081.1	33260665	.	T	C	.	.	MAF_USDA=3.279
NC_035081.1	33260754	.	A	G	.	.	MAF_INRAE=10.759;MAF_USDA=5.294
NC_035081.1	33260897	.	T	C	.	.	MAF_INRAE=10.759;MAF_USDA=5.294
NC_035081.1	33260945	.	C	T	.	.	MAF_INRAE=10.0;MAF_USDA=4.118
NC_035081.1	33260982	.	C	A	.	.	MAF_INRAE=5.0
NC_035081.1	33261066	.	G	T	.	.	MAF_USDA=5.882
NC_035081.1	33261097	.	C	T	.	.	MAF_USDA=2.5
NC_035081.1	33261202	.	A	C	.	.	MAF_INRAE=21.053;MAF_USDA=10.588
NC_035081.1	33261346	.	C	T	.	.	MAF_INRAE=39.241;MAF_USDA=48.824
NC_035081.1	33261348	.	G	A	.	.	MAF_INRAE=46.667;MAF_USDA=47.647
NC_035081.1	33261371	.	T	C	.	.	MAF_INRAE=6.667;MAF_USDA=16.667
NC_035081.1	33261393	.	T	G	.	.	MAF_INRAE=10.759;MAF_USDA=5.294
NC_035081.1	33261408	.	G	T	.	.	MAF_USDA=6.557
NC_035081.1	33261506	.	C	T	.	.	MAF_INRAE=41.772;MAF_USDA=20.588
NC_035081.1	33261515	.	G	C	.	.	MAF_USDA=2.459
NC_035081.1	33261551	.	A	C	.	.	MAF_INRAE=16.456;MAF_USDA=7.738
NC_035081.1	33261567	.	C	T	.	.	MAF_INRAE=44.937;MAF_USDA=33.529
NC_035081.1	33261571	.	A	T	.	.	MAF_INRAE=44.167;MAF_USDA=45.882
NC_035081.1	33261669	.	C	G	.	.	MAF_INRAE=4.167;MAF_USDA=19.672
NC_035081.1	33261726	.	G	T	.	.	MAF_INRAE=27.215;MAF_USDA=14.706
NC_035081.1	33261775	.	G	C	.	.	MAF_USDA=10.417
NC_035081.1	33261815	.	A	T	.	.	MAF_INRAE=5.0;MAF_USDA=6.471
NC_035081.1	33261871	.	G	T	.	.	MAF_INRAE=39.241;MAF_USDA=37.5
NC_035081.1	33261892	.	A	C	.	.	MAF_INRAE=39.241;MAF_USDA=48.235
NC_035081.1	33261894	.	G	A	.	.	MAF_USDA=3.279
NC_035081.1	33261917	.	A	G	.	.	MAF_INRAE=5.0;MAF_USDA=15.574
NC_035081.1	33261922	.	G	A	.	.	MAF_USDA=3.279
NC_035081.1	33261946	.	C	T	.	.	MAF_USDA=15.574
NC_035081.1	33261993	.	G	C	.	.	MAF_INRAE=3.333
NC_035081.1	33261999	.	G	A	.	.	MAF_INRAE=3.333
NC_035081.1	33262014	.	C	T	.	.	MAF_INRAE=9.494;MAF_USDA=10.588
NC_035081.1	33262170	.	G	A	.	.	MAF_INRAE=3.797;MAF_USDA=1.639
NC_035081.1	33262206	.	G	A	.	.	MAF_USDA=4.098
NC_035081.1	33262244	.	C	A	.	.	MAF_INRAE=5.0
NC_035081.1	33262264	.	T	G	.	.	MAF_INRAE=31.646;MAF_USDA=43.529
NC_035081.1	33262391	.	G	T	.	.	MAF_USDA=1.176
NC_035081.1	33262455	.	G	A	.	.	MAF_INRAE=9.167;MAF_USDA=3.529
NC_035081.1	33262530	.	T	C	.	.	MAF_INRAE=10.759;MAF_USDA=5.294
NC_035081.1	33262599	.	A	G	.	.	MAF_INRAE=39.873;MAF_USDA=48.235
NC_035081.1	33262933	.	G	A	.	.	MAF_INRAE=10.0;MAF_USDA=3.529
NC_035081.1	33262964	.	C	A	.	.	MAF_USDA=16.667
NC_035081.1	33263303	.	C	T	.	.	MAF_USDA=1.639
NC_035081.1	33263311	.	G	T	.	.	MAF_INRAE=10.759;MAF_USDA=5.294
NC_035081.1	33263344	.	T	G	.	.	MAF_INRAE=3.797;MAF_USDA=1.639
NC_035081.1	33263379	.	G	A	.	.	MAF_INRAE=39.241;MAF_USDA=37.5
NC_035081.1	33263440	.	C	T	.	.	MAF_INRAE=5.0;MAF_USDA=6.548
NC_035081.1	33263483	.	C	G	.	.	MAF_USDA=2.459
NC_035081.1	33263484	.	C	A	.	.	MAF_USDA=2.459
NC_035081.1	33263691	.	C	T	.	.	MAF_INRAE=8.861;MAF_USDA=4.118
NC_035081.1	33263694	.	T	A	.	.	MAF_INRAE=28.333;MAF_USDA=12.941
NC_035081.1	33263713	.	T	A	.	.	MAF_INRAE=10.0;MAF_USDA=10.417
NC_035081.1	33263715	.	A	C	.	.	MAF_INRAE=50.0;MAF_USDA=47.647
NC_035081.1	33263750	.	C	A	.	.	MAF_INRAE=25.316;MAF_USDA=4.118
NC_035081.1	33263762	.	T	A	.	.	MAF_INRAE=10.759;MAF_USDA=5.294
NC_035081.1	33263779	.	A	T	.	.	MAF_USDA=2.459
NC_035081.1	33263783	.	T	G	.	.	MAF_USDA=2.459
NC_035081.1	33264317	.	G	T	.	.	MAF_INRAE=50.0;MAF_USDA=46.471
NC_035081.1	33264377	.	G	A	.	.	MAF_USDA=4.098
NC_035081.1	33264459	.	A	G	.	.	MAF_INRAE=5.0;MAF_USDA=15.574
NC_035081.1	33264504	.	G	A	.	.	MAF_INRAE=5.0;MAF_USDA=4.706
NC_035081.1	33264573	.	T	G	.	.	MAF_INRAE=50.0;MAF_USDA=46.471
NC_035081.1	33264731	.	T	A	.	.	MAF_INRAE=10.0
NC_035081.1	33264789	.	T	A	.	.	MAF_INRAE=5.0;MAF_USDA=6.471
NC_035081.1	33264816	.	C	G	.	.	MAF_USDA=3.279
NC_035081.1	33264834	.	T	A	.	.	MAF_USDA=10.656
NC_035081.1	33264840	.	G	T	.	.	MAF_INRAE=9.167;MAF_USDA=10.417
NC_035081.1	33264842	.	A	T	.	.	MAF_INRAE=9.167;MAF_USDA=10.417
NC_035081.1	33265200	.	C	A	.	.	MAF_INRAE=10.759;MAF_USDA=5.294
NC_035081.1	33265212	.	G	A	.	.	MAF_INRAE=21.053;MAF_USDA=10.588
NC_035081.1	33265293	.	A	C	.	.	MAF_USDA=3.279
NC_035081.1	33265347	.	G	A	.	.	MAF_USDA=4.918
NC_035081.1	33265392	.	T	C	.	.	MAF_USDA=25.294
NC_035081.1	33266203	.	A	C	.	.	MAF_INRAE=21.053;MAF_USDA=8.824
NC_035081.1	33266227	.	C	T	.	.	MAF_INRAE=13.924;MAF_USDA=11.176
NC_035081.1	33266247	.	T	C	.	.	MAF_INRAE=8.861;MAF_USDA=4.118
NC_035081.1	33266302	.	C	T	.	.	MAF_INRAE=10.759;MAF_USDA=5.294
NC_035081.1	33266305	.	A	C	.	.	MAF_INRAE=20.833
NC_035081.1	33266349	.	C	T	.	.	MAF_USDA=2.459
NC_035081.1	33266372	.	C	A	.	.	MAF_INRAE=27.215;MAF_USDA=14.706
NC_035081.1	33266396	.	A	C	.	.	MAF_USDA=1.639
NC_035081.1	33266403	.	C	A	.	.	MAF_INRAE=5.0
NC_035081.1	33266436	.	T	A	.	.	MAF_USDA=6.25
NC_035081.1	33266472	.	C	T	.	.	MAF_INRAE=3.333;MAF_USDA=1.786
NC_035081.1	33266525	.	T	C	.	.	MAF_INRAE=3.333;MAF_USDA=1.765
NC_035081.1	33266528	.	C	T	.	.	MAF_INRAE=31.579;MAF_USDA=45.882
NC_035081.1	33266758	.	C	T	.	.	MAF_USDA=3.279
NC_035081.1	33266794	.	T	C	.	.	MAF_USDA=11.475
NC_035081.1	33266834	.	C	T	.	.	MAF_INRAE=3.333;MAF_USDA=14.754
NC_035081.1	33266869	.	G	A	.	.	MAF_INRAE=13.333
NC_035081.1	33266887	.	G	A	.	.	MAF_INRAE=15.833
NC_035081.1	33266893	.	C	A	.	.	MAF_INRAE=25.833
NC_035081.1	33266901	.	T	C	.	.	MAF_INRAE=44.167;MAF_USDA=50.0
NC_035081.1	33266905	.	A	G	.	.	MAF_INRAE=10.0;MAF_USDA=25.0
NC_035081.1	33266928	.	C	G	.	.	MAF_USDA=16.667
NC_035081.1	33266968	.	A	G	.	.	MAF_INRAE=15.833;MAF_USDA=29.167
NC_035081.1	33267000	.	C	T	.	.	MAF_INRAE=9.167;MAF_USDA=4.118
NC_035081.1	33267317	.	G	A	.	.	MAF_INRAE=3.333;MAF_USDA=1.176
NC_035081.1	33267356	.	T	A	.	.	MAF_USDA=1.639
NC_035081.1	33267393	.	C	T	.	.	MAF_USDA=1.639
NC_035081.1	33267493	.	G	A	.	.	MAF_USDA=10.417
NC_035081.1	33267511	.	G	T	.	.	MAF_INRAE=21.053;MAF_USDA=10.0
NC_035081.1	33267581	.	G	C	.	.	MAF_INRAE=26.316;MAF_USDA=14.118
NC_035081.1	33267600	.	G	A	.	.	MAF_USDA=10.588
NC_035081.1	33267616	.	G	A	.	.	MAF_USDA=5.738
NC_035081.1	33267667	.	C	T	.	.	MAF_INRAE=5.0;MAF_USDA=7.059
NC_035081.1	33267693	.	C	T	.	.	MAF_USDA=2.459
NC_035081.1	33267771	.	C	A	.	.	MAF_INRAE=20.833
NC_035081.1	33267781	.	G	A	.	.	MAF_USDA=2.459
NC_035081.1	33267814	.	C	T	.	.	MAF_USDA=2.459
NC_035081.1	33267844	.	G	C	.	.	MAF_USDA=1.639
NC_035081.1	33267865	.	A	T	.	.	MAF_INRAE=33.544;MAF_USDA=37.059
NC_035081.1	33267971	.	T	C	.	.	MAF_USDA=1.639
NC_035081.1	33268017	.	T	C	.	.	MAF_INRAE=22.785;MAF_USDA=31.176
NC_035081.1	33268046	.	C	T	.	.	MAF_USDA=12.295
NC_035081.1	33268072	.	G	A	.	.	MAF_USDA=2.459
NC_035081.1	33268185	.	G	T	.	.	MAF_USDA=1.639
NC_035081.1	33268226	.	C	A	.	.	MAF_USDA=12.295
NC_035081.1	33268237	.	C	G	.	.	MAF_INRAE=26.582;MAF_USDA=13.529
NC_035081.1	33268350	.	G	A	.	.	MAF_INRAE=27.215;MAF_USDA=14.118
NC_035081.1	33268432	.	A	C	.	.	MAF_INRAE=33.544;MAF_USDA=38.235
NC_035081.1	33268698	.	A	C	.	.	MAF_INRAE=2.5
NC_035081.1	33268805	.	T	C	.	.	MAF_USDA=6.471
NC_035081.1	33269093	.	C	T	.	.	MAF_INRAE=27.215;MAF_USDA=14.118
NC_035081.1	33269122	.	T	A	.	.	MAF_INRAE=49.367;MAF_USDA=46.471
NC_035081.1	33269527	.	C	A	.	.	MAF_INRAE=21.053;MAF_USDA=10.588
NC_035081.1	33269561	.	G	A	.	.	MAF_INRAE=10.0;MAF_USDA=10.417
NC_035081.1	33269668	.	T	C	.	.	MAF_INRAE=10.759;MAF_USDA=5.294
NC_035081.1	33269713	.	T	C	.	.	MAF_INRAE=21.667;MAF_USDA=1.639
NC_035081.1	33269730	.	A	C	.	.	MAF_INRAE=49.367;MAF_USDA=45.882
NC_035081.1	33269733	.	C	T	.	.	MAF_INRAE=5.0
NC_035081.1	33269813	.	G	T	.	.	MAF_INRAE=9.167;MAF_USDA=3.529
NC_035081.1	33269891	.	T	A	.	.	MAF_USDA=2.459
NC_035081.1	33269899	.	C	T	.	.	MAF_USDA=2.459
NC_035081.1	33269961	.	C	T	.	.	MAF_INRAE=10.0
NC_035081.1	33270023	.	G	A	.	.	MAF_INRAE=16.456;MAF_USDA=28.235
NC_035081.1	33270046	.	G	A	.	.	MAF_INRAE=26.582;MAF_USDA=14.118
NC_035081.1	33270139	.	C	A	.	.	MAF_USDA=12.295
NC_035081.1	33270170	.	A	T	.	.	MAF_INRAE=44.167;MAF_USDA=31.25
NC_035081.1	33270204	.	G	T	.	.	MAF_INRAE=10.759;MAF_USDA=5.294
NC_035081.1	33270327	.	T	C	.	.	MAF_INRAE=10.759;MAF_USDA=5.294
NC_035081.1	33270389	.	T	G	.	.	MAF_INRAE=39.241;MAF_USDA=45.882
NC_035081.1	33270398	.	G	A	.	.	MAF_INRAE=9.167;MAF_USDA=1.639
NC_035081.1	33270428	.	T	C	.	.	MAF_INRAE=3.333
NC_035081.1	33270458	.	G	A	.	.	MAF_INRAE=10.759;MAF_USDA=5.294
NC_035081.1	33270463	.	A	G	.	.	MAF_INRAE=26.582;MAF_USDA=13.529
NC_035081.1	33270464	.	A	C	.	.	MAF_INRAE=8.333;MAF_USDA=9.016
NC_035081.1	33270605	.	A	T	.	.	MAF_USDA=2.459
NC_035081.1	33270666	.	T	G	.	.	MAF_USDA=3.279
NC_035081.1	33270668	.	A	C	.	.	MAF_INRAE=39.241;MAF_USDA=48.824
NC_035081.1	33270705	.	T	C	.	.	MAF_INRAE=25.316;MAF_USDA=4.118
NC_035081.1	33270706	.	T	C	.	.	MAF_INRAE=10.759;MAF_USDA=5.294
NC_035081.1	33270743	.	C	T	.	.	MAF_INRAE=3.333;MAF_USDA=1.176
NC_035081.1	33270923	.	C	G	.	.	MAF_INRAE=39.873;MAF_USDA=47.619
NC_035081.1	33270935	.	A	G	.	.	MAF_INRAE=8.333;MAF_USDA=8.929
NC_035081.1	33270949	.	T	A	.	.	MAF_INRAE=27.215;MAF_USDA=14.118
NC_035081.1	33270969	.	A	G	.	.	MAF_USDA=2.459
NC_035081.1	33271086	.	C	T	.	.	MAF_USDA=22.727
NC_035081.1	33272344	.	C	T	.	.	MAF_INRAE=31.579;MAF_USDA=46.471
NC_035081.1	33272485	.	C	T	.	.	MAF_USDA=4.098
NC_035081.1	33272640	.	T	C	.	.	MAF_USDA=28.235
NC_035081.1	33272709	.	G	T	.	.	MAF_INRAE=10.759;MAF_USDA=10.417
NC_035081.1	33272717	.	T	A	.	.	MAF_USDA=4.098
NC_035081.1	33272765	.	A	C	.	.	MAF_INRAE=22.785;MAF_USDA=31.176
NC_035081.1	33272851	.	C	T	.	.	MAF_INRAE=21.053;MAF_USDA=4.706
NC_035081.1	33272871	.	G	T	.	.	MAF_INRAE=26.582;MAF_USDA=14.118
NC_035081.1	33272936	.	A	G	.	.	MAF_INRAE=49.367;MAF_USDA=45.882
NC_035081.1	33272954	.	G	C	.	.	MAF_USDA=2.459
NC_035081.1	33273020	.	T	C	.	.	MAF_INRAE=50.0;MAF_USDA=45.294
NC_035081.1	33273060	.	C	T	.	.	MAF_USDA=6.471
NC_035081.1	33273236	.	G	T	.	.	MAF_USDA=47.917
NC_035081.1	33273238	.	T	A	.	.	MAF_USDA=47.917
NC_035081.1	33273305	.	C	G	.	.	MAF_INRAE=10.127;MAF_USDA=9.412
NC_035081.1	33273458	.	T	C	.	.	MAF_INRAE=18.333;MAF_USDA=21.176
NC_035081.1	33273501	.	G	A	.	.	MAF_USDA=1.639
NC_035081.1	33273637	.	A	C	.	.	MAF_INRAE=10.0;MAF_USDA=27.083
NC_035081.1	33273638	.	C	A	.	.	MAF_INRAE=43.333;MAF_USDA=47.917
NC_035081.1	33273673	.	A	T	.	.	MAF_INRAE=3.333;MAF_USDA=1.176
NC_035081.1	33273739	.	T	G	.	.	MAF_INRAE=13.924;MAF_USDA=11.765
NC_035081.1	33273748	.	T	G	.	.	MAF_INRAE=3.797
NC_035081.1	33273818	.	C	A	.	.	MAF_INRAE=10.759;MAF_USDA=5.294
NC_035081.1	33273972	.	A	G	.	.	MAF_INRAE=50.0;MAF_USDA=47.059
NC_035081.1	33273977	.	G	T	.	.	MAF_INRAE=50.0;MAF_USDA=48.824
NC_035081.1	33274049	.	T	A	.	.	MAF_INRAE=25.316;MAF_USDA=4.167
NC_035081.1	33274056	.	A	G	.	.	MAF_INRAE=10.127;MAF_USDA=7.143
NC_035081.1	33274088	.	A	T	.	.	MAF_INRAE=50.0;MAF_USDA=46.471
NC_035081.1	33274126	.	T	G	.	.	MAF_INRAE=25.316;MAF_USDA=17.059
NC_035081.1	33274176	.	C	A	.	.	MAF_USDA=5.738
NC_035081.1	33274221	.	G	A	.	.	MAF_INRAE=50.0;MAF_USDA=46.471
NC_035081.1	33274341	.	T	A	.	.	MAF_INRAE=10.759;MAF_USDA=3.279
NC_035081.1	33274374	.	G	C	.	.	MAF_INRAE=50.0;MAF_USDA=45.882
NC_035081.1	33274387	.	A	T	.	.	MAF_USDA=5.294
NC_035081.1	33274392	.	G	T	.	.	MAF_INRAE=8.861;MAF_USDA=12.353
NC_035081.1	33274436	.	T	A	.	.	MAF_INRAE=32.911;MAF_USDA=20.0
NC_035081.1	33274464	.	T	A	.	.	MAF_USDA=2.459
NC_035081.1	33274469	.	T	G	.	.	MAF_INRAE=50.0;MAF_USDA=45.294
NC_035081.1	33274471	.	C	A	.	.	MAF_INRAE=8.333;MAF_USDA=9.412
NC_035081.1	33274473	.	T	C	.	.	MAF_USDA=2.459
NC_035081.1	33274523	.	C	A	.	.	MAF_INRAE=10.759;MAF_USDA=5.294
NC_035081.1	33274575	.	G	T	.	.	MAF_USDA=1.667
NC_035081.1	33274584	.	G	A	.	.	MAF_INRAE=10.759;MAF_USDA=5.357
NC_035081.1	33274732	.	T	G	.	.	MAF_INRAE=50.0;MAF_USDA=46.471
NC_035081.1	33274758	.	T	G	.	.	MAF_INRAE=39.873;MAF_USDA=47.059
NC_035081.1	33274829	.	C	A	.	.	MAF_USDA=4.098
NC_035081.1	33274869	.	C	T	.	.	MAF_USDA=5.738
NC_035081.1	33274919	.	T	C	.	.	MAF_INRAE=50.0;MAF_USDA=45.882
NC_035081.1	33274922	.	G	A	.	.	MAF_INRAE=8.333;MAF_USDA=1.765
NC_035081.1	33274932	.	T	C	.	.	MAF_USDA=1.639
NC_035081.1	33274981	.	G	A	.	.	MAF_INRAE=10.127;MAF_USDA=5.294
NC_035081.1	33275010	.	C	G	.	.	MAF_INRAE=27.215;MAF_USDA=14.118
NC_035081.1	33275093	.	G	A	.	.	MAF_INRAE=32.278;MAF_USDA=18.824
NC_035081.1	33275119	.	T	C	.	.	MAF_USDA=3.279
NC_035081.1	33275181	.	C	T	.	.	MAF_INRAE=10.759;MAF_USDA=5.294
NC_035081.1	33275215	.	T	G	.	.	MAF_USDA=4.918
NC_035081.1	33275345	.	A	C	.	.	MAF_USDA=4.098
NC_035081.1	33275366	.	A	C	.	.	MAF_USDA=3.279
NC_035081.1	33275401	.	A	C	.	.	MAF_USDA=4.118
NC_035081.1	33275443	.	T	A	.	.	MAF_INRAE=10.759;MAF_USDA=5.294
NC_035081.1	33275574	.	G	A	.	.	MAF_INRAE=25.316;MAF_USDA=4.118
NC_035081.1	33275634	.	G	T	.	.	MAF_USDA=13.115
NC_035081.1	33275660	.	T	G	.	.	MAF_INRAE=22.785;MAF_USDA=30.588
NC_035081.1	33275683	.	C	A	.	.	MAF_USDA=2.459
NC_035081.1	33275724	.	A	T	.	.	MAF_INRAE=50.0;MAF_USDA=45.833
NC_035081.1	33275768	.	C	G	.	.	MAF_INRAE=21.053;MAF_USDA=9.412
NC_035081.1	33275772	.	G	T	.	.	MAF_INRAE=10.759;MAF_USDA=4.706
NC_035081.1	33275859	.	T	C	.	.	MAF_USDA=3.279
NC_035081.1	33275914	.	C	T	.	.	MAF_USDA=1.639
NC_035081.1	33275923	.	C	T	.	.	MAF_USDA=1.639
NC_035081.1	33275945	.	A	G	.	.	MAF_INRAE=39.241;MAF_USDA=45.882
NC_035081.1	33275977	.	G	C	.	.	MAF_INRAE=27.215;MAF_USDA=14.118
NC_035081.1	33275990	.	T	A	.	.	MAF_USDA=3.279
NC_035081.1	33276114	.	C	T	.	.	MAF_USDA=1.639
NC_035081.1	33276154	.	G	T	.	.	MAF_INRAE=3.797;MAF_USDA=1.639
NC_035081.1	33276187	.	T	C	.	.	MAF_INRAE=22.785;MAF_USDA=27.083
NC_035081.1	33276320	.	G	T	.	.	MAF_USDA=3.448
NC_035081.1	33276331	.	C	A	.	.	MAF_USDA=25.0
NC_035081.1	33276415	.	T	G	.	.	MAF_INRAE=48.734;MAF_USDA=43.443
NC_035081.1	33276601	.	T	A	.	.	MAF_INRAE=10.0;MAF_USDA=10.417
NC_035081.1	33276607	.	T	A	.	.	MAF_INRAE=10.0;MAF_USDA=10.417
NC_035081.1	33276615	.	G	T	.	.	MAF_INRAE=8.861;MAF_USDA=4.118
NC_035081.1	33276650	.	A	T	.	.	MAF_INRAE=10.0;MAF_USDA=3.529
NC_035081.1	33276681	.	T	C	.	.	MAF_USDA=1.639
NC_035081.1	33276682	.	A	T	.	.	MAF_USDA=1.639
NC_035081.1	33276717	.	A	C	.	.	MAF_INRAE=5.0;MAF_USDA=4.706
NC_035081.1	33276731	.	G	C	.	.	MAF_INRAE=11.392;MAF_USDA=5.294
NC_035081.1	33276740	.	C	T	.	.	MAF_INRAE=49.367;MAF_USDA=45.294
NC_035081.1	33276804	.	C	A	.	.	MAF_INRAE=31.579
NC_035081.1	33276856	.	A	T	.	.	MAF_INRAE=10.759;MAF_USDA=5.294
NC_035081.1	33276868	.	G	T	.	.	MAF_USDA=6.471
NC_035081.1	33276901	.	G	A	.	.	MAF_INRAE=10.0
NC_035081.1	33276917	.	G	A	.	.	MAF_USDA=13.115
NC_035081.1	33276934	.	T	A	.	.	MAF_USDA=2.459
NC_035081.1	33276959	.	C	T	.	.	MAF_INRAE=49.367;MAF_USDA=46.471
NC_035081.1	33277032	.	T	G	.	.	MAF_INRAE=49.367;MAF_USDA=46.471
NC_035081.1	33277066	.	C	T	.	.	MAF_INRAE=39.241;MAF_USDA=48.235
NC_035081.1	33277070	.	C	T	.	.	MAF_INRAE=46.667;MAF_USDA=48.235
NC_035081.1	33277217	.	C	T	.	.	MAF_INRAE=10.759;MAF_USDA=5.294
NC_035081.1	33277251	.	A	G	.	.	MAF_INRAE=8.861;MAF_USDA=11.176
NC_035081.1	33277253	.	C	A	.	.	MAF_USDA=6.471
NC_035081.1	33277317	.	A	T	.	.	MAF_USDA=4.918
NC_035081.1	33277330	.	G	C	.	.	MAF_INRAE=39.241;MAF_USDA=45.294
NC_035081.1	33277338	.	C	A	.	.	MAF_INRAE=10.759;MAF_USDA=5.294
NC_035081.1	33277415	.	G	T	.	.	MAF_INRAE=27.215;MAF_USDA=14.118
NC_035081.1	33277456	.	C	A	.	.	MAF_INRAE=22.785;MAF_USDA=32.353
NC_035081.1	33277592	.	T	C	.	.	MAF_INRAE=25.316;MAF_USDA=16.471
NC_035081.1	33277624	.	G	T	.	.	MAF_INRAE=10.759;MAF_USDA=5.882
NC_035081.1	33277827	.	G	T	.	.	MAF_USDA=3.279
NC_035081.1	33277889	.	A	G	.	.	MAF_INRAE=39.241;MAF_USDA=47.647
NC_035081.1	33277927	.	C	T	.	.	MAF_INRAE=50.0;MAF_USDA=45.882
NC_035081.1	33277938	.	C	A	.	.	MAF_INRAE=21.667
NC_035081.1	33278014	.	G	T	.	.	MAF_USDA=3.279
NC_035081.1	33278049	.	T	C	.	.	MAF_USDA=4.098
NC_035081.1	33278067	.	G	T	.	.	MAF_USDA=27.059
NC_035081.1	33278068	.	T	A	.	.	MAF_USDA=10.417
NC_035081.1	33278075	.	T	G	.	.	MAF_INRAE=10.0;MAF_USDA=10.417
NC_035081.1	33278076	.	T	A	.	.	MAF_INRAE=15.0;MAF_USDA=10.417
NC_035081.1	33278081	.	A	G	.	.	MAF_INRAE=39.241;MAF_USDA=44.706
NC_035081.1	33278188	.	G	T	.	.	MAF_USDA=2.459
NC_035081.1	33278608	.	T	C	.	.	MAF_INRAE=5.0;MAF_USDA=11.176
NC_035081.1	33278992	.	A	C	.	.	MAF_USDA=1.639
NC_035081.1	33278999	.	A	G	.	.	MAF_INRAE=25.316;MAF_USDA=20.588
NC_035081.1	33279073	.	G	T	.	.	MAF_USDA=13.115
NC_035081.1	33279120	.	C	T	.	.	MAF_INRAE=27.215;MAF_USDA=14.118
NC_035081.1	33279229	.	A	G	.	.	MAF_INRAE=10.759;MAF_USDA=4.706
NC_035081.1	33279242	.	G	A	.	.	MAF_USDA=2.353
NC_035081.1	33279421	.	G	C	.	.	MAF_USDA=6.471
NC_035081.1	33279426	.	G	A	.	.	MAF_USDA=1.639
NC_035081.1	33279440	.	C	T	.	.	MAF_USDA=1.639
NC_035081.1	33279450	.	T	A	.	.	MAF_USDA=1.639
NC_035081.1	33279454	.	G	A	.	.	MAF_USDA=1.639
NC_035081.1	33279456	.	A	G	.	.	MAF_USDA=1.639
NC_035081.1	33279461	.	C	T	.	.	MAF_INRAE=27.215;MAF_USDA=27.083
NC_035081.1	33279473	.	C	T	.	.	MAF_USDA=12.295
NC_035081.1	33279474	.	G	A	.	.	MAF_INRAE=10.759;MAF_USDA=5.294
NC_035081.1	33279491	.	C	T	.	.	MAF_INRAE=10.0
NC_035081.1	33279672	.	G	A	.	.	MAF_USDA=5.882
NC_035081.1	33279700	.	T	A	.	.	MAF_USDA=5.294
NC_035081.1	33279712	.	C	T	.	.	MAF_USDA=2.459
NC_035081.1	33279720	.	C	A	.	.	MAF_INRAE=10.127;MAF_USDA=5.294
NC_035081.1	33279722	.	C	A	.	.	MAF_INRAE=47.5;MAF_USDA=49.412
NC_035081.1	33279738	.	C	T	.	.	MAF_INRAE=18.987;MAF_USDA=24.118
NC_035081.1	33279750	.	C	A	.	.	MAF_INRAE=22.785;MAF_USDA=31.176
NC_035081.1	33279842	.	G	A	.	.	MAF_INRAE=24.051;MAF_USDA=15.882
NC_035081.1	33279862	.	T	G	.	.	MAF_INRAE=10.0;MAF_USDA=14.706
NC_035081.1	33279939	.	G	A	.	.	MAF_INRAE=26.316;MAF_USDA=25.0
NC_035081.1	33279953	.	A	T	.	.	MAF_INRAE=28.333
NC_035081.1	33279954	.	A	T	.	.	MAF_INRAE=9.167
NC_035081.1	33279958	.	A	T	.	.	MAF_INRAE=9.167
NC_035081.1	33279964	.	A	C	.	.	MAF_INRAE=10.759;MAF_USDA=5.357
NC_035081.1	33280304	.	G	A	.	.	MAF_INRAE=27.848;MAF_USDA=14.118
NC_035081.1	33280318	.	G	A	.	.	MAF_INRAE=25.316;MAF_USDA=4.118
NC_035081.1	33280327	.	A	G	.	.	MAF_INRAE=31.646;MAF_USDA=34.118
NC_035081.1	33280429	.	G	A	.	.	MAF_INRAE=10.127;MAF_USDA=12.5
NC_035081.1	33280440	.	A	G	.	.	MAF_INRAE=10.0
NC_035081.1	33280453	.	G	T	.	.	MAF_INRAE=5.0
NC_035081.1	33280472	.	A	C	.	.	MAF_INRAE=9.167;MAF_USDA=14.118
NC_035081.1	33280598	.	G	A	.	.	MAF_INRAE=29.167;MAF_USDA=37.059
NC_035081.1	33280613	.	C	A	.	.	MAF_INRAE=19.167;MAF_USDA=13.529
NC_035081.1	33280647	.	G	T	.	.	MAF_USDA=4.098
NC_035081.1	33280731	.	G	C	.	.	MAF_USDA=47.917
NC_035081.1	33280759	.	G	T	.	.	MAF_USDA=10.417
NC_035081.1	33280779	.	C	T	.	.	MAF_USDA=25.0
NC_035081.1	33280931	.	G	A	.	.	MAF_USDA=6.548
NC_035081.1	33280969	.	T	C	.	.	MAF_INRAE=30.38;MAF_USDA=15.882
NC_035081.1	33280979	.	T	C	.	.	MAF_INRAE=31.646;MAF_USDA=33.529
NC_035081.1	33281008	.	A	C	.	.	MAF_USDA=5.738
NC_035081.1	33281034	.	A	G	.	.	MAF_USDA=2.459
NC_035081.1	33281038	.	G	A	.	.	MAF_INRAE=35.443;MAF_USDA=36.471
NC_035081.1	33281070	.	G	A	.	.	MAF_INRAE=27.848;MAF_USDA=29.167
NC_035081.1	33281118	.	T	C	.	.	MAF_INRAE=26.316;MAF_USDA=27.083
NC_035081.1	33281160	.	G	A	.	.	MAF_INRAE=27.848;MAF_USDA=14.706
NC_035081.1	33281180	.	A	C	.	.	MAF_USDA=4.167
NC_035081.1	33281199	.	A	C	.	.	MAF_USDA=5.882
NC_035081.1	33281215	.	C	T	.	.	MAF_USDA=15.294
NC_035081.1	33281274	.	A	G	.	.	MAF_INRAE=10.759;MAF_USDA=11.905
NC_035081.1	33281286	.	C	T	.	.	MAF_USDA=1.667
NC_035081.1	33281299	.	C	T	.	.	MAF_INRAE=21.053;MAF_USDA=10.714
NC_035081.1	33281334	.	A	C	.	.	MAF_USDA=16.393
NC_035081.1	33281434	.	G	A	.	.	MAF_INRAE=12.025;MAF_USDA=4.706
NC_035081.1	33281443	.	G	A	.	.	MAF_USDA=2.459
NC_035081.1	33281694	.	C	T	.	.	MAF_INRAE=22.5
NC_035081.1	33281740	.	C	G	.	.	MAF_INRAE=12.025
NC_035081.1	33281837	.	G	A	.	.	MAF_USDA=1.639
NC_035081.1	33281853	.	C	T	.	.	MAF_INRAE=42.405;MAF_USDA=20.588
NC_035081.1	33281900	.	G	A	.	.	MAF_USDA=1.639
NC_035081.1	33281925	.	G	C	.	.	MAF_USDA=3.279
NC_035081.1	33281968	.	G	T	.	.	MAF_USDA=10.417
NC_035081.1	33282022	.	C	G	.	.	MAF_USDA=1.639
NC_035081.1	33282030	.	C	T	.	.	MAF_USDA=2.459
NC_035081.1	33282056	.	C	T	.	.	MAF_INRAE=30.38;MAF_USDA=15.294
NC_035081.1	33282112	.	T	A	.	.	MAF_USDA=11.475
NC_035081.1	33282172	.	C	A	.	.	MAF_USDA=3.279
NC_035081.1	33282410	.	T	A	.	.	MAF_USDA=15.574
NC_035081.1	33282435	.	G	T	.	.	MAF_INRAE=35.443;MAF_USDA=36.471
NC_035081.1	33282437	.	A	G	.	.	MAF_INRAE=5.0;MAF_USDA=5.294
NC_035081.1	33282488	.	C	T	.	.	MAF_INRAE=15.823;MAF_USDA=20.833
NC_035081.1	33282589	.	T	A	.	.	MAF_INRAE=23.418;MAF_USDA=32.738
NC_035081.1	33282611	.	G	T	.	.	MAF_INRAE=12.025;MAF_USDA=5.357
NC_035081.1	33282648	.	A	C	.	.	MAF_INRAE=26.316;MAF_USDA=15.294
NC_035081.1	33282662	.	A	T	.	.	MAF_USDA=10.417
NC_035081.1	33282726	.	C	T	.	.	MAF_USDA=13.115
NC_035081.1	33282868	.	C	T	.	.	MAF_INRAE=10.127;MAF_USDA=10.588
NC_035081.1	33282909	.	T	A	.	.	MAF_USDA=28.333
NC_035081.1	33282925	.	G	A	.	.	MAF_USDA=12.941
NC_035081.1	33282950	.	T	G	.	.	MAF_USDA=4.167
NC_035081.1	33283414	.	C	T	.	.	MAF_USDA=22.917
NC_035081.1	33283584	.	T	A	.	.	MAF_USDA=4.167
NC_035081.1	33283655	.	C	T	.	.	MAF_INRAE=35.443;MAF_USDA=37.647
NC_035081.1	33283664	.	A	C	.	.	MAF_USDA=2.941
NC_035081.1	33283699	.	T	A	.	.	MAF_USDA=3.279
NC_035081.1	33283900	.	C	T	.	.	MAF_USDA=4.098
NC_035081.1	33283952	.	A	C	.	.	MAF_USDA=1.639
NC_035081.1	33283958	.	T	A	.	.	MAF_INRAE=3.797;MAF_USDA=3.279
NC_035081.1	33283963	.	C	A	.	.	MAF_INRAE=35.443;MAF_USDA=36.905
NC_035081.1	33284010	.	T	A	.	.	MAF_USDA=15.574
NC_035081.1	33284015	.	C	T	.	.	MAF_USDA=2.459
NC_035081.1	33284087	.	G	T	.	.	MAF_USDA=2.459
NC_035081.1	33284153	.	C	A	.	.	MAF_USDA=48.795
NC_035081.1	33284159	.	G	A	.	.	MAF_INRAE=12.025;MAF_USDA=5.294
NC_035081.1	33284177	.	G	A	.	.	MAF_USDA=3.279
NC_035081.1	33284220	.	G	A	.	.	MAF_USDA=3.279
NC_035081.1	33284484	.	G	C	.	.	MAF_INRAE=18.987;MAF_USDA=28.824
NC_035081.1	33284529	.	C	G	.	.	MAF_INRAE=9.167;MAF_USDA=2.353
NC_035081.1	33284558	.	C	T	.	.	MAF_INRAE=31.646;MAF_USDA=17.647
NC_035081.1	33284559	.	G	A	.	.	MAF_USDA=1.639
NC_035081.1	33284569	.	G	C	.	.	MAF_USDA=18.75
NC_035081.1	33284570	.	A	G	.	.	MAF_USDA=5.294
NC_035081.1	33284682	.	C	T	.	.	MAF_INRAE=15.789;MAF_USDA=47.59
NC_035081.1	33284758	.	A	G	.	.	MAF_USDA=13.793
NC_035081.1	33284853	.	A	C	.	.	MAF_INRAE=15.789;MAF_USDA=47.059
NC_035081.1	33284854	.	G	A	.	.	MAF_USDA=17.647
NC_035081.1	33284874	.	A	T	.	.	MAF_USDA=2.459
NC_035081.1	33284882	.	A	C	.	.	MAF_USDA=2.459
NC_035081.1	33284924	.	C	A	.	.	MAF_INRAE=29.747;MAF_USDA=15.294
NC_035081.1	33284994	.	A	T	.	.	MAF_USDA=3.333
NC_035081.1	33285123	.	C	T	.	.	MAF_USDA=3.279
NC_035081.1	33285360	.	C	T	.	.	MAF_INRAE=34.177;MAF_USDA=33.333
NC_035081.1	33285414	.	A	T	.	.	MAF_INRAE=1.667
NC_035081.1	33285440	.	G	T	.	.	MAF_INRAE=5.0;MAF_USDA=5.294
NC_035081.1	33285493	.	T	C	.	.	MAF_INRAE=26.316;MAF_USDA=27.083
NC_035081.1	33285530	.	C	G	.	.	MAF_INRAE=29.747;MAF_USDA=12.941
NC_035081.1	33285532	.	A	G	.	.	MAF_INRAE=10.759;MAF_USDA=5.294
NC_035081.1	33285543	.	G	T	.	.	MAF_USDA=2.459
NC_035081.1	33285550	.	T	A	.	.	MAF_INRAE=8.333;MAF_USDA=1.639
NC_035081.1	33285561	.	G	A	.	.	MAF_INRAE=19.167;MAF_USDA=28.916
NC_035081.1	33285571	.	T	A	.	.	MAF_INRAE=9.167;MAF_USDA=5.422
NC_035081.1	33285576	.	A	C	.	.	MAF_INRAE=40.833
NC_035081.1	33285694	.	G	C	.	.	MAF_INRAE=48.333;MAF_USDA=41.667
NC_035081.1	33285722	.	G	T	.	.	MAF_INRAE=5.833
NC_035081.1	33285733	.	A	G	.	.	MAF_INRAE=9.167;MAF_USDA=12.941
NC_035081.1	33285742	.	C	T	.	.	MAF_INRAE=13.333
NC_035081.1	33285800	.	A	G	.	.	MAF_INRAE=41.667
NC_035081.1	33285822	.	C	T	.	.	MAF_INRAE=15.0;MAF_USDA=12.941
NC_035081.1	33285844	.	G	T	.	.	MAF_USDA=2.459
NC_035081.1	33285860	.	C	G	.	.	MAF_INRAE=22.5;MAF_USDA=25.0
NC_035081.1	33285874	.	C	A	.	.	MAF_INRAE=24.167;MAF_USDA=21.176
NC_035081.1	33285899	.	A	G	.	.	MAF_INRAE=10.0;MAF_USDA=16.667
NC_035081.1	33285903	.	G	T	.	.	MAF_INRAE=25.833;MAF_USDA=25.0
NC_035081.1	33285943	.	G	A	.	.	MAF_USDA=11.176
NC_035081.1	33285945	.	C	T	.	.	MAF_USDA=4.098
NC_035081.1	33286004	.	G	A	.	.	MAF_USDA=16.667
NC_035081.1	33288949	.	A	G	.	.	MAF_INRAE=32.5
NC_035081.1	33289068	.	T	C	.	.	MAF_INRAE=31.646;MAF_USDA=20.588
NC_035081.1	33289074	.	T	A	.	.	MAF_INRAE=25.316;MAF_USDA=8.824
NC_035081.1	33289092	.	C	T	.	.	MAF_INRAE=8.333;MAF_USDA=2.083
NC_035081.1	33289144	.	A	C	.	.	MAF_USDA=10.417
NC_035081.1	33289152	.	T	G	.	.	MAF_INRAE=50.0;MAF_USDA=44.048
NC_035081.1	33289153	.	G	T	.	.	MAF_INRAE=1.667
NC_035081.1	33289170	.	A	G	.	.	MAF_INRAE=9.494;MAF_USDA=4.762
NC_035081.1	33289215	.	T	C	.	.	MAF_INRAE=41.772;MAF_USDA=48.824
NC_035081.1	33289323	.	C	A	.	.	MAF_USDA=11.176
NC_035081.1	33289408	.	C	T	.	.	MAF_USDA=14.881
NC_035081.1	33289607	.	A	G	.	.	MAF_INRAE=18.333
NC_035081.1	33289608	.	A	G	.	.	MAF_INRAE=26.316;MAF_USDA=14.881
NC_035081.1	33289627	.	T	C	.	.	MAF_INRAE=21.053;MAF_USDA=8.235
NC_035081.1	33289725	.	G	T	.	.	MAF_INRAE=22.785;MAF_USDA=31.765
NC_035081.1	33289822	.	C	T	.	.	MAF_INRAE=4.167
NC_035081.1	33289859	.	T	A	.	.	MAF_INRAE=39.241;MAF_USDA=48.235
NC_035081.1	33289868	.	A	T	.	.	MAF_INRAE=10.0;MAF_USDA=13.529
NC_035081.1	33289869	.	A	C	.	.	MAF_INRAE=39.241;MAF_USDA=48.824
NC_035081.1	33289870	.	A	T	.	.	MAF_INRAE=46.667;MAF_USDA=48.824
NC_035081.1	33290090	.	C	A	.	.	MAF_INRAE=25.316;MAF_USDA=20.588
NC_035081.1	33290093	.	T	G	.	.	MAF_USDA=12.353
NC_035081.1	33290131	.	G	T	.	.	MAF_INRAE=10.759;MAF_USDA=5.294
NC_035081.1	33290154	.	C	G	.	.	MAF_USDA=12.295
NC_035081.1	33290186	.	G	A	.	.	MAF_INRAE=10.759;MAF_USDA=5.294
NC_035081.1	33290219	.	C	T	.	.	MAF_INRAE=38.608;MAF_USDA=47.647
NC_035081.1	33290280	.	C	T	.	.	MAF_USDA=2.459
NC_035081.1	33290296	.	G	A	.	.	MAF_INRAE=22.152;MAF_USDA=32.353
NC_035081.1	33290340	.	G	T	.	.	MAF_INRAE=3.797;MAF_USDA=3.279
NC_035081.1	33290463	.	C	A	.	.	MAF_INRAE=10.0;MAF_USDA=10.417
NC_035081.1	33290574	.	A	C	.	.	MAF_INRAE=27.215;MAF_USDA=14.118
NC_035081.1	33290653	.	C	T	.	.	MAF_INRAE=5.0;MAF_USDA=6.471
NC_035081.1	33290669	.	T	A	.	.	MAF_INRAE=33.544;MAF_USDA=37.647
NC_035081.1	33290721	.	T	C	.	.	MAF_INRAE=10.0;MAF_USDA=14.286
NC_035081.1	33290736	.	A	G	.	.	MAF_INRAE=8.861;MAF_USDA=17.059
NC_035081.1	33290880	.	G	A	.	.	MAF_INRAE=3.797;MAF_USDA=1.639
NC_035081.1	33290882	.	G	A	.	.	MAF_INRAE=18.333;MAF_USDA=40.0
NC_035081.1	33291026	.	C	A	.	.	MAF_USDA=29.412
NC_035081.1	33291106	.	C	T	.	.	MAF_USDA=1.639
NC_035081.1	33291144	.	C	T	.	.	MAF_USDA=2.459
NC_035081.1	33291153	.	G	A	.	.	MAF_INRAE=9.167;MAF_USDA=3.529
NC_035081.1	33291180	.	G	T	.	.	MAF_USDA=3.279
NC_035081.1	33291249	.	C	A	.	.	MAF_USDA=1.639
NC_035081.1	33291262	.	C	A	.	.	MAF_INRAE=10.759;MAF_USDA=5.294
NC_035081.1	33291365	.	T	G	.	.	MAF_USDA=3.279
NC_035081.1	33291491	.	C	A	.	.	MAF_INRAE=3.333;MAF_USDA=1.176
NC_035081.1	33291494	.	A	C	.	.	MAF_INRAE=39.873;MAF_USDA=49.412
NC_035081.1	33291530	.	G	T	.	.	MAF_USDA=3.279
NC_035081.1	33291710	.	G	T	.	.	MAF_INRAE=26.582;MAF_USDA=14.118
NC_035081.1	33291830	.	C	A	.	.	MAF_USDA=2.459
NC_035081.1	33291848	.	G	A	.	.	MAF_INRAE=33.544;MAF_USDA=37.647
NC_035081.1	33291854	.	G	C	.	.	MAF_INRAE=31.646;MAF_USDA=31.176
NC_035081.1	33291857	.	G	A	.	.	MAF_INRAE=8.333;MAF_USDA=11.176
NC_035081.1	33291937	.	T	G	.	.	MAF_INRAE=22.785;MAF_USDA=32.353
NC_035081.1	33291993	.	A	C	.	.	MAF_INRAE=39.873;MAF_USDA=48.824
NC_035081.1	33292041	.	C	A	.	.	MAF_INRAE=39.873;MAF_USDA=48.235
NC_035081.1	33292095	.	C	G	.	.	MAF_INRAE=10.0;MAF_USDA=10.417
NC_035081.1	33292162	.	A	T	.	.	MAF_INRAE=25.0
NC_035081.1	33292163	.	A	T	.	.	MAF_INRAE=5.0
NC_035081.1	33292166	.	C	A	.	.	MAF_INRAE=5.0
NC_035081.1	33292267	.	G	T	.	.	MAF_INRAE=8.228;MAF_USDA=2.353
NC_035081.1	33292292	.	G	T	.	.	MAF_INRAE=48.101;MAF_USDA=41.176
NC_035081.1	33292319	.	T	C	.	.	MAF_INRAE=10.127;MAF_USDA=5.882
NC_035081.1	33292320	.	C	T	.	.	MAF_INRAE=28.481;MAF_USDA=37.059
NC_035081.1	33292400	.	A	G	.	.	MAF_INRAE=10.0;MAF_USDA=14.118
NC_035081.1	33292429	.	T	C	.	.	MAF_USDA=11.765
NC_035081.1	33292574	.	A	T	.	.	MAF_USDA=13.115
NC_035081.1	33292615	.	A	T	.	.	MAF_USDA=25.0
NC_035081.1	33292617	.	C	A	.	.	MAF_USDA=25.0
NC_035081.1	33292644	.	G	A	.	.	MAF_USDA=13.115
NC_035081.1	33292659	.	A	G	.	.	MAF_INRAE=44.304;MAF_USDA=48.235
NC_035081.1	33292660	.	G	C	.	.	MAF_INRAE=50.0;MAF_USDA=48.235
NC_035081.1	33292690	.	T	A	.	.	MAF_INRAE=48.333
NC_035081.1	33292691	.	T	C	.	.	MAF_INRAE=26.582;MAF_USDA=25.0
NC_035081.1	33292775	.	A	G	.	.	MAF_INRAE=39.241;MAF_USDA=48.824
NC_035081.1	33292777	.	G	T	.	.	MAF_INRAE=8.333;MAF_USDA=2.353
NC_035081.1	33292809	.	G	A	.	.	MAF_USDA=12.295
NC_035081.1	33292836	.	G	T	.	.	MAF_INRAE=10.759;MAF_USDA=5.294
NC_035081.1	33292837	.	A	T	.	.	MAF_INRAE=9.167;MAF_USDA=5.294
NC_035081.1	33292851	.	C	T	.	.	MAF_INRAE=21.667
NC_035081.1	33292924	.	C	A	.	.	MAF_INRAE=33.544
NC_035081.1	33292929	.	G	A	.	.	MAF_INRAE=33.544
NC_035081.1	33292973	.	T	C	.	.	MAF_USDA=31.176
NC_035081.1	33293010	.	A	T	.	.	MAF_INRAE=25.316;MAF_USDA=8.333
NC_035081.1	33293019	.	C	A	.	.	MAF_INRAE=37.975;MAF_USDA=19.412
NC_035081.1	33293089	.	C	T	.	.	MAF_USDA=5.833
NC_035081.1	33293090	.	G	A	.	.	MAF_USDA=4.167
NC_035081.1	33293092	.	G	C	.	.	MAF_INRAE=39.241;MAF_USDA=49.405
NC_035081.1	33293159	.	T	C	.	.	MAF_INRAE=39.241;MAF_USDA=48.235
NC_035081.1	33293195	.	C	T	.	.	MAF_INRAE=39.241;MAF_USDA=49.412
NC_035081.1	33293207	.	G	A	.	.	MAF_INRAE=25.316;MAF_USDA=8.824
NC_035081.1	33293223	.	A	G	.	.	MAF_USDA=3.279
NC_035081.1	33293283	.	A	G	.	.	MAF_INRAE=16.456;MAF_USDA=24.706
NC_035081.1	33293362	.	C	A	.	.	MAF_INRAE=10.127;MAF_USDA=4.706
NC_035081.1	33293439	.	G	A	.	.	MAF_INRAE=10.759;MAF_USDA=5.294
NC_035081.1	33293447	.	C	T	.	.	MAF_USDA=10.0
NC_035081.1	33293449	.	A	C	.	.	MAF_INRAE=46.667;MAF_USDA=48.824
NC_035081.1	33293459	.	T	A	.	.	MAF_INRAE=39.241;MAF_USDA=48.824
NC_035081.1	33293471	.	T	C	.	.	MAF_INRAE=41.772;MAF_USDA=21.765
NC_035081.1	33293549	.	C	T	.	.	MAF_INRAE=18.354;MAF_USDA=28.824
NC_035081.1	33293563	.	G	A	.	.	MAF_INRAE=31.013;MAF_USDA=16.471
NC_035081.1	33293638	.	C	T	.	.	MAF_INRAE=39.241;MAF_USDA=48.235
NC_035081.1	33293640	.	T	G	.	.	MAF_USDA=20.833
NC_035081.1	33293913	.	C	A	.	.	MAF_USDA=10.0
NC_035081.1	33293925	.	A	C	.	.	MAF_USDA=4.918
NC_035081.1	33293945	.	T	A	.	.	MAF_USDA=10.588
NC_035081.1	33293972	.	T	C	.	.	MAF_INRAE=32.278;MAF_USDA=22.941
NC_035081.1	33293973	.	G	A	.	.	MAF_INRAE=14.167;MAF_USDA=39.412
NC_035081.1	33294033	.	C	T	.	.	MAF_INRAE=39.241;MAF_USDA=46.471
NC_035081.1	33294104	.	A	T	.	.	MAF_INRAE=39.241;MAF_USDA=48.824
NC_035081.1	33294110	.	G	T	.	.	MAF_INRAE=10.0;MAF_USDA=11.176
NC_035081.1	33294247	.	G	T	.	.	MAF_INRAE=10.759;MAF_USDA=5.294
NC_035081.1	33294296	.	C	T	.	.	MAF_INRAE=39.873;MAF_USDA=50.0
NC_035081.1	33295718	.	C	T	.	.	MAF_USDA=13.529
NC_035081.1	33295788	.	C	A	.	.	MAF_USDA=4.918
NC_035081.1	33295875	.	C	G	.	.	MAF_USDA=11.475
NC_035081.1	33295918	.	C	T	.	.	MAF_INRAE=10.0;MAF_USDA=9.412
NC_035081.1	33296261	.	C	A	.	.	MAF_INRAE=39.241;MAF_USDA=45.294
NC_035081.1	33296360	.	T	C	.	.	MAF_INRAE=34.177;MAF_USDA=40.588
NC_035081.1	33296403	.	A	C	.	.	MAF_INRAE=31.013;MAF_USDA=9.412
NC_035081.1	33296407	.	G	T	.	.	MAF_USDA=25.294
NC_035081.1	33296459	.	A	T	.	.	MAF_INRAE=10.0;MAF_USDA=3.529
NC_035081.1	33296468	.	A	G	.	.	MAF_INRAE=40.506;MAF_USDA=48.824
NC_035081.1	33296507	.	A	G	.	.	MAF_INRAE=33.544;MAF_USDA=36.066
NC_035081.1	33296570	.	G	A	.	.	MAF_USDA=1.639
NC_035081.1	33296588	.	A	G	.	.	MAF_INRAE=27.848;MAF_USDA=13.529
NC_035081.1	33296698	.	C	T	.	.	MAF_USDA=1.639
NC_035081.1	33296710	.	G	T	.	.	MAF_USDA=1.639
NC_035081.1	33296770	.	G	A	.	.	MAF_INRAE=27.215;MAF_USDA=14.706
NC_035081.1	33296878	.	A	C	.	.	MAF_INRAE=33.544;MAF_USDA=37.059
NC_035081.1	33296897	.	G	A	.	.	MAF_INRAE=31.646;MAF_USDA=35.294
NC_035081.1	33296904	.	G	A	.	.	MAF_USDA=12.295
NC_035081.1	33296949	.	G	C	.	.	MAF_USDA=4.098
NC_035081.1	33297047	.	C	T	.	.	MAF_USDA=4.706
NC_035081.1	33297058	.	G	T	.	.	MAF_INRAE=25.949;MAF_USDA=30.0
NC_035081.1	33297082	.	C	A	.	.	MAF_USDA=2.459
NC_035081.1	33297149	.	T	G	.	.	MAF_USDA=2.459
NC_035081.1	33297177	.	C	T	.	.	MAF_USDA=1.639
NC_035081.1	33297210	.	C	T	.	.	MAF_USDA=1.639
NC_035081.1	33297235	.	C	T	.	.	MAF_USDA=5.738
NC_035081.1	33297302	.	C	T	.	.	MAF_USDA=3.279
NC_035081.1	33297318	.	G	A	.	.	MAF_USDA=14.118
NC_035081.1	33297319	.	T	A	.	.	MAF_USDA=14.118
NC_035081.1	33297320	.	T	A	.	.	MAF_USDA=14.118
NC_035081.1	33297321	.	T	C	.	.	MAF_USDA=14.118
NC_035081.1	33297347	.	A	C	.	.	MAF_INRAE=27.215;MAF_USDA=14.118
NC_035081.1	33297405	.	C	A	.	.	MAF_USDA=5.294
NC_035081.1	33297541	.	T	G	.	.	MAF_INRAE=15.789;MAF_USDA=44.706
NC_035081.1	33297548	.	T	C	.	.	MAF_INRAE=42.105;MAF_USDA=37.059
NC_035081.1	33297555	.	A	C	.	.	MAF_USDA=2.459
NC_035081.1	33297569	.	G	T	.	.	MAF_INRAE=42.105;MAF_USDA=36.471
NC_035081.1	33297589	.	T	C	.	.	MAF_INRAE=42.105;MAF_USDA=38.235
NC_035081.1	33298322	.	G	C	.	.	MAF_USDA=14.286
NC_035081.1	33298335	.	T	C	.	.	MAF_USDA=14.286
NC_035081.1	33298525	.	C	T	.	.	MAF_INRAE=25.949;MAF_USDA=4.118
NC_035081.1	33298529	.	G	A	.	.	MAF_INRAE=18.354;MAF_USDA=12.941
NC_035081.1	33298539	.	A	C	.	.	MAF_USDA=1.639
NC_035081.1	33298543	.	T	A	.	.	MAF_INRAE=32.911;MAF_USDA=37.059
NC_035081.1	33298544	.	A	T	.	.	MAF_INRAE=27.215;MAF_USDA=14.118
NC_035081.1	33298604	.	C	T	.	.	MAF_INRAE=10.759;MAF_USDA=5.294
NC_035081.1	33298811	.	C	T	.	.	MAF_USDA=4.098
NC_035081.1	33298855	.	T	C	.	.	MAF_INRAE=27.848;MAF_USDA=14.118
NC_035081.1	33298918	.	C	T	.	.	MAF_INRAE=10.127;MAF_USDA=5.294
NC_035081.1	33299019	.	C	A	.	.	MAF_INRAE=10.0
NC_035081.1	33299087	.	C	A	.	.	MAF_USDA=1.639
NC_035081.1	33299154	.	G	A	.	.	MAF_INRAE=10.759;MAF_USDA=5.294
NC_035081.1	33299206	.	G	A	.	.	MAF_INRAE=10.0;MAF_USDA=3.529
NC_035081.1	33299240	.	C	T	.	.	MAF_INRAE=3.797;MAF_USDA=1.639
NC_035081.1	33299248	.	G	T	.	.	MAF_USDA=1.639
NC_035081.1	33299654	.	C	T	.	.	MAF_USDA=4.098
NC_035081.1	33299684	.	C	T	.	.	MAF_INRAE=25.949;MAF_USDA=13.529
NC_035081.1	33299723	.	G	A	.	.	MAF_INRAE=49.367;MAF_USDA=45.294
NC_035081.1	33299875	.	A	G	.	.	MAF_INRAE=10.759;MAF_USDA=5.294
NC_035081.1	33299934	.	C	T	.	.	MAF_INRAE=10.759;MAF_USDA=6.471
NC_035081.1	33299943	.	G	A	.	.	MAF_INRAE=50.0;MAF_USDA=45.882
NC_035081.1	33300038	.	G	A	.	.	MAF_USDA=4.918
NC_035081.1	33300128	.	T	C	.	.	MAF_INRAE=10.759;MAF_USDA=5.882
NC_035081.1	33300262	.	A	T	.	.	MAF_INRAE=27.215;MAF_USDA=14.118
NC_035081.1	33300264	.	A	T	.	.	MAF_USDA=8.197
NC_035081.1	33300267	.	C	G	.	.	MAF_INRAE=27.215;MAF_USDA=14.118
NC_035081.1	33300268	.	T	A	.	.	MAF_INRAE=27.5;MAF_USDA=14.118
NC_035081.1	33300272	.	T	A	.	.	MAF_INRAE=27.5;MAF_USDA=14.118
NC_035081.1	33300276	.	T	A	.	.	MAF_INRAE=27.5;MAF_USDA=14.118
NC_035081.1	33300277	.	C	G	.	.	MAF_INRAE=27.5;MAF_USDA=14.118
NC_035081.1	33300282	.	A	T	.	.	MAF_INRAE=27.215;MAF_USDA=14.118
NC_035081.1	33300365	.	G	A	.	.	MAF_INRAE=48.734;MAF_USDA=45.294
NC_035081.1	33300374	.	C	A	.	.	MAF_USDA=4.098
NC_035081.1	33300415	.	C	T	.	.	MAF_INRAE=3.797;MAF_USDA=12.353
NC_035081.1	33300532	.	G	T	.	.	MAF_USDA=10.417
NC_035081.1	33300687	.	G	A	.	.	MAF_INRAE=5.0;MAF_USDA=14.754
NC_035081.1	33300699	.	A	T	.	.	MAF_USDA=3.279
NC_035081.1	33300733	.	T	A	.	.	MAF_INRAE=50.0;MAF_USDA=45.294
NC_035081.1	33300929	.	C	T	.	.	MAF_USDA=1.639
NC_035081.1	33301001	.	C	T	.	.	MAF_USDA=5.738
NC_035081.1	33301081	.	G	T	.	.	MAF_USDA=4.706
NC_035081.1	33301169	.	C	T	.	.	MAF_INRAE=50.0;MAF_USDA=47.059
NC_035081.1	33301207	.	G	A	.	.	MAF_USDA=4.918
NC_035081.1	33301243	.	T	G	.	.	MAF_INRAE=39.241;MAF_USDA=48.235
NC_035081.1	33301309	.	G	T	.	.	MAF_INRAE=3.797;MAF_USDA=1.639
NC_035081.1	33301314	.	T	A	.	.	MAF_INRAE=50.0;MAF_USDA=46.471
NC_035081.1	33301319	.	T	G	.	.	MAF_INRAE=5.0
NC_035081.1	33301363	.	A	G	.	.	MAF_INRAE=10.759;MAF_USDA=4.706
NC_035081.1	33301367	.	C	A	.	.	MAF_INRAE=3.797;MAF_USDA=1.639
NC_035081.1	33301632	.	C	G	.	.	MAF_INRAE=39.241;MAF_USDA=46.471
NC_035081.1	33301906	.	T	C	.	.	MAF_USDA=2.5
NC_035081.1	33301907	.	G	T	.	.	MAF_USDA=16.667
NC_035081.1	33301909	.	A	T	.	.	MAF_USDA=16.667
NC_035081.1	33301910	.	C	T	.	.	MAF_USDA=16.667
NC_035081.1	33301932	.	G	A	.	.	MAF_INRAE=19.62;MAF_USDA=15.882
NC_035081.1	33302037	.	T	C	.	.	MAF_USDA=17.059
NC_035081.1	33302039	.	A	G	.	.	MAF_INRAE=27.5;MAF_USDA=11.765
NC_035081.1	33302073	.	A	C	.	.	MAF_INRAE=50.0;MAF_USDA=45.294
NC_035081.1	33302074	.	T	G	.	.	MAF_INRAE=44.167;MAF_USDA=45.294
NC_035081.1	33302109	.	A	G	.	.	MAF_USDA=2.353
NC_035081.1	33302206	.	T	G	.	.	MAF_INRAE=49.367;MAF_USDA=46.471
NC_035081.1	33302240	.	G	T	.	.	MAF_USDA=1.639
NC_035081.1	33302262	.	C	T	.	.	MAF_INRAE=24.684;MAF_USDA=11.765
NC_035081.1	33302276	.	A	G	.	.	MAF_INRAE=3.797;MAF_USDA=1.639
NC_035081.1	33302307	.	T	A	.	.	MAF_INRAE=49.367;MAF_USDA=44.118
NC_035081.1	33302340	.	A	T	.	.	MAF_INRAE=3.333;MAF_USDA=2.083
NC_035081.1	33302354	.	G	T	.	.	MAF_USDA=3.529
NC_035081.1	33302436	.	A	G	.	.	MAF_USDA=3.529
NC_035081.1	33302474	.	C	A	.	.	MAF_INRAE=29.114;MAF_USDA=37.059
NC_035081.1	33302512	.	A	C	.	.	MAF_INRAE=33.544;MAF_USDA=45.882
NC_035081.1	33302540	.	A	C	.	.	MAF_USDA=5.294
NC_035081.1	33302545	.	A	C	.	.	MAF_INRAE=47.468;MAF_USDA=47.647
NC_035081.1	33302619	.	T	A	.	.	MAF_INRAE=3.333;MAF_USDA=1.176
NC_035081.1	33302637	.	G	T	.	.	MAF_USDA=15.294
NC_035081.1	33302798	.	G	T	.	.	MAF_INRAE=10.127;MAF_USDA=5.294
NC_035081.1	33302835	.	A	G	.	.	MAF_USDA=5.294
NC_035081.1	33302856	.	G	A	.	.	MAF_USDA=11.176
NC_035081.1	33302897	.	T	A	.	.	MAF_USDA=8.197
NC_035081.1	33302915	.	T	C	.	.	MAF_INRAE=25.316;MAF_USDA=4.118
NC_035081.1	33302971	.	A	C	.	.	MAF_USDA=11.765
NC_035081.1	33302974	.	T	G	.	.	MAF_INRAE=31.579;MAF_USDA=44.706
NC_035081.1	33303000	.	A	T	.	.	MAF_INRAE=10.833
NC_035081.1	33303001	.	A	T	.	.	MAF_INRAE=10.833
NC_035081.1	33303062	.	G	A	.	.	MAF_USDA=1.639
NC_035081.1	33303127	.	A	C	.	.	MAF_USDA=49.412
NC_035081.1	33303688	.	G	A	.	.	MAF_USDA=1.667
NC_035081.1	33303701	.	T	C	.	.	MAF_INRAE=21.667;MAF_USDA=1.639
NC_035081.1	33303784	.	C	T	.	.	MAF_USDA=4.167
NC_035081.1	33303785	.	G	A	.	.	MAF_USDA=1.639
NC_035081.1	33303801	.	C	G	.	.	MAF_INRAE=5.0
NC_035081.1	33303807	.	C	T	.	.	MAF_INRAE=12.658;MAF_USDA=25.0
NC_035081.1	33303808	.	T	C	.	.	MAF_INRAE=15.0;MAF_USDA=17.059
NC_035081.1	33303853	.	G	A	.	.	MAF_USDA=2.459
NC_035081.1	33303900	.	A	C	.	.	MAF_USDA=5.294
NC_035081.1	33303951	.	G	T	.	.	MAF_USDA=3.279
NC_035081.1	33304140	.	G	A	.	.	MAF_INRAE=10.0;MAF_USDA=3.529
NC_035081.1	33304187	.	G	A	.	.	MAF_INRAE=5.0;MAF_USDA=20.492
NC_035081.1	33304250	.	T	C	.	.	MAF_USDA=7.377
NC_035081.1	33304273	.	C	T	.	.	MAF_INRAE=50.0;MAF_USDA=42.941
NC_035081.1	33304287	.	G	A	.	.	MAF_INRAE=50.0;MAF_USDA=44.118
NC_035081.1	33304299	.	T	C	.	.	MAF_INRAE=21.667
NC_035081.1	33304384	.	C	T	.	.	MAF_USDA=4.098
NC_035081.1	33304556	.	G	A	.	.	MAF_INRAE=39.873;MAF_USDA=48.235
NC_035081.1	33304573	.	C	A	.	.	MAF_USDA=3.279
NC_035081.1	33304694	.	C	G	.	.	MAF_USDA=5.738
NC_035081.1	33304837	.	A	T	.	.	MAF_USDA=1.639
NC_035081.1	33304930	.	G	T	.	.	MAF_INRAE=15.789;MAF_USDA=48.235
NC_035081.1	33305022	.	C	A	.	.	MAF_USDA=3.333
NC_035081.1	33305050	.	A	T	.	.	MAF_INRAE=50.0;MAF_USDA=41.071
NC_035081.1	33305167	.	T	A	.	.	MAF_USDA=10.417
NC_035081.1	33305255	.	T	C	.	.	MAF_USDA=4.167
NC_035081.1	33305290	.	C	T	.	.	MAF_USDA=1.639
NC_035081.1	33305502	.	A	G	.	.	MAF_INRAE=15.19;MAF_USDA=30.0
NC_035081.1	33305538	.	C	T	.	.	MAF_USDA=3.279
NC_035081.1	33305565	.	A	C	.	.	MAF_USDA=8.197
NC_035081.1	33305633	.	G	A	.	.	MAF_INRAE=31.646;MAF_USDA=32.941
NC_035081.1	33305643	.	G	A	.	.	MAF_USDA=3.279
NC_035081.1	33305680	.	T	A	.	.	MAF_INRAE=10.759;MAF_USDA=5.294
NC_035081.1	33305684	.	G	A	.	.	MAF_USDA=4.098
NC_035081.1	33305753	.	G	T	.	.	MAF_USDA=1.639
NC_035081.1	33305763	.	T	C	.	.	MAF_USDA=10.417
NC_035081.1	33305764	.	A	C	.	.	MAF_USDA=10.417
NC_035081.1	33305806	.	G	A	.	.	MAF_USDA=7.059
NC_035081.1	33305855	.	T	C	.	.	MAF_INRAE=10.759;MAF_USDA=4.706
NC_035081.1	33305866	.	T	A	.	.	MAF_INRAE=39.241;MAF_USDA=48.235
NC_035081.1	33305929	.	T	C	.	.	MAF_INRAE=39.241;MAF_USDA=48.824
NC_035081.1	33306031	.	G	A	.	.	MAF_USDA=3.279
NC_035081.1	33306147	.	G	A	.	.	MAF_INRAE=10.759;MAF_USDA=5.294
NC_035081.1	33306178	.	C	T	.	.	MAF_USDA=8.197
NC_035081.1	33306187	.	C	A	.	.	MAF_INRAE=5.0
NC_035081.1	33306203	.	G	T	.	.	MAF_USDA=1.639
NC_035081.1	33306220	.	A	G	.	.	MAF_INRAE=21.053;MAF_USDA=9.412
NC_035081.1	33306221	.	A	G	.	.	MAF_USDA=9.412
NC_035081.1	33306340	.	T	C	.	.	MAF_USDA=35.417
NC_035081.1	33306370	.	G	A	.	.	MAF_USDA=37.5
NC_035081.1	33306388	.	C	T	.	.	MAF_USDA=11.475
NC_035081.1	33306407	.	G	A	.	.	MAF_USDA=5.833
NC_035081.1	33308012	.	T	C	.	.	MAF_USDA=39.583
NC_035081.1	33308022	.	A	C	.	.	MAF_USDA=39.583
NC_035081.1	33308037	.	G	A	.	.	MAF_USDA=41.304
NC_035081.1	33308175	.	C	T	.	.	MAF_INRAE=3.333;MAF_USDA=8.333
NC_035081.1	33308336	.	G	T	.	.	MAF_USDA=1.639
NC_035081.1	33308402	.	A	G	.	.	MAF_USDA=1.639
NC_035081.1	33308481	.	G	A	.	.	MAF_USDA=3.279
NC_035081.1	33308643	.	C	A	.	.	MAF_INRAE=18.354;MAF_USDA=3.279
NC_035081.1	33308662	.	C	G	.	.	MAF_INRAE=39.873;MAF_USDA=48.235
NC_035081.1	33308663	.	A	G	.	.	MAF_INRAE=47.5;MAF_USDA=48.235
NC_035081.1	33308706	.	G	A	.	.	MAF_USDA=1.639
NC_035081.1	33308832	.	G	A	.	.	MAF_USDA=2.459
NC_035081.1	33308897	.	A	G	.	.	MAF_USDA=1.639
NC_035081.1	33308997	.	G	A	.	.	MAF_USDA=4.098
NC_035081.1	33309117	.	G	A	.	.	MAF_USDA=1.639
NC_035081.1	33309187	.	C	G	.	.	MAF_USDA=14.583
NC_035081.1	33309220	.	C	T	.	.	MAF_INRAE=39.873;MAF_USDA=48.235
NC_035081.1	33309265	.	G	A	.	.	MAF_USDA=1.639
NC_035081.1	33309362	.	G	A	.	.	MAF_INRAE=17.722;MAF_USDA=3.279
NC_035081.1	33309426	.	A	G	.	.	MAF_INRAE=8.861;MAF_USDA=4.706
NC_035081.1	33309428	.	C	A	.	.	MAF_INRAE=39.873;MAF_USDA=48.824
NC_035081.1	33309503	.	C	A	.	.	MAF_USDA=1.639
NC_035081.1	33309521	.	G	C	.	.	MAF_INRAE=8.861;MAF_USDA=10.417
NC_035081.1	33309524	.	T	A	.	.	MAF_USDA=1.639
NC_035081.1	33309577	.	A	G	.	.	MAF_INRAE=39.241;MAF_USDA=45.882
NC_035081.1	33309581	.	A	T	.	.	MAF_USDA=2.459
NC_035081.1	33309592	.	A	G	.	.	MAF_INRAE=8.228;MAF_USDA=11.765
NC_035081.1	33309648	.	T	C	.	.	MAF_INRAE=39.241;MAF_USDA=49.412
NC_035081.1	33309748	.	C	A	.	.	MAF_USDA=3.529
NC_035081.1	33309785	.	A	G	.	.	MAF_INRAE=39.873;MAF_USDA=48.824
NC_035081.1	33309847	.	C	A	.	.	MAF_INRAE=39.241;MAF_USDA=48.824
NC_035081.1	33309852	.	G	A	.	.	MAF_USDA=3.279
NC_035081.1	33309954	.	T	G	.	.	MAF_USDA=3.279
NC_035081.1	33309968	.	T	C	.	.	MAF_USDA=18.033
NC_035081.1	33310000	.	A	T	.	.	MAF_INRAE=39.241;MAF_USDA=45.882
NC_035081.1	33310014	.	T	A	.	.	MAF_INRAE=39.241;MAF_USDA=48.824
NC_035081.1	33310035	.	C	T	.	.	MAF_INRAE=29.167;MAF_USDA=7.647
NC_035081.1	33310055	.	A	T	.	.	MAF_USDA=1.639
NC_035081.1	33310082	.	A	C	.	.	MAF_INRAE=5.0
NC_035081.1	33310201	.	A	T	.	.	MAF_INRAE=39.241;MAF_USDA=48.824
NC_035081.1	33310254	.	T	A	.	.	MAF_USDA=9.836
NC_035081.1	33310339	.	T	G	.	.	MAF_INRAE=39.241;MAF_USDA=44.118
NC_035081.1	33310355	.	G	A	.	.	MAF_INRAE=8.861;MAF_USDA=12.353
NC_035081.1	33310548	.	C	T	.	.	MAF_INRAE=10.759;MAF_USDA=8.824
NC_035081.1	33310658	.	C	A	.	.	MAF_INRAE=10.0;MAF_USDA=10.417
NC_035081.1	33310876	.	T	C	.	.	MAF_USDA=2.353
NC_035081.1	33310919	.	G	A	.	.	MAF_USDA=2.459
NC_035081.1	33310939	.	C	T	.	.	MAF_INRAE=31.013
NC_035081.1	33310989	.	T	A	.	.	MAF_USDA=1.639
NC_035081.1	33311042	.	C	T	.	.	MAF_USDA=1.639
NC_035081.1	33311069	.	C	T	.	.	MAF_INRAE=28.481;MAF_USDA=28.824
NC_035081.1	33311100	.	A	C	.	.	MAF_INRAE=10.759
NC_035081.1	33311197	.	C	A	.	.	MAF_INRAE=48.101;MAF_USDA=31.176
NC_035081.1	33311241	.	A	G	.	.	MAF_USDA=16.667
NC_035081.1	33311277	.	A	T	.	.	MAF_USDA=6.25
NC_035081.1	33311284	.	G	T	.	.	MAF_USDA=3.279
NC_035081.1	33311340	.	C	G	.	.	MAF_USDA=1.639
NC_035081.1	33311344	.	G	A	.	.	MAF_USDA=37.059
NC_035081.1	33311397	.	C	A	.	.	MAF_USDA=7.5
NC_035081.1	33311465	.	T	C	.	.	MAF_USDA=1.639
NC_035081.1	33311526	.	G	A	.	.	MAF_INRAE=39.241;MAF_USDA=38.824
NC_035081.1	33311559	.	G	T	.	.	MAF_USDA=2.459
NC_035081.1	33311624	.	G	A	.	.	MAF_INRAE=11.392;MAF_USDA=5.882
NC_035081.1	33311736	.	T	G	.	.	MAF_INRAE=41.139;MAF_USDA=44.118
NC_035081.1	33311763	.	A	T	.	.	MAF_INRAE=17.722;MAF_USDA=3.279
NC_035081.1	33311766	.	A	G	.	.	MAF_USDA=3.279
NC_035081.1	33311794	.	T	G	.	.	MAF_INRAE=5.0;MAF_USDA=8.824
NC_035081.1	33311800	.	C	T	.	.	MAF_INRAE=5.0;MAF_USDA=3.279
NC_035081.1	33311805	.	G	A	.	.	MAF_USDA=2.459
NC_035081.1	33311818	.	T	C	.	.	MAF_INRAE=20.0
NC_035081.1	33311825	.	A	T	.	.	MAF_USDA=3.279
NC_035081.1	33311830	.	G	A	.	.	MAF_USDA=3.279
NC_035081.1	33311842	.	C	T	.	.	MAF_USDA=1.639
NC_035081.1	33311892	.	T	C	.	.	MAF_INRAE=39.241;MAF_USDA=49.412
NC_035081.1	33311909	.	G	A	.	.	MAF_INRAE=18.354;MAF_USDA=4.098
NC_035081.1	33311959	.	C	G	.	.	MAF_USDA=2.459
NC_035081.1	33312019	.	A	G	.	.	MAF_INRAE=3.333;MAF_USDA=1.176
NC_035081.1	33312096	.	T	G	.	.	MAF_INRAE=39.241;MAF_USDA=49.412
NC_035081.1	33312196	.	A	G	.	.	MAF_USDA=1.639
NC_035081.1	33312219	.	G	C	.	.	MAF_INRAE=10.759;MAF_USDA=5.294
NC_035081.1	33312232	.	G	T	.	.	MAF_USDA=5.882
NC_035081.1	33312265	.	C	A	.	.	MAF_INRAE=12.658;MAF_USDA=17.647
NC_035081.1	33312376	.	A	G	.	.	MAF_USDA=4.098
NC_035081.1	33312453	.	T	G	.	.	MAF_USDA=4.918
NC_035081.1	33312503	.	C	T	.	.	MAF_USDA=1.639
NC_035081.1	33312542	.	C	T	.	.	MAF_USDA=5.738
NC_035081.1	33312543	.	G	A	.	.	MAF_USDA=6.471
NC_035081.1	33312640	.	T	C	.	.	MAF_INRAE=3.333
NC_035081.1	33312647	.	C	T	.	.	MAF_USDA=1.639
NC_035081.1	33312868	.	A	G	.	.	MAF_USDA=2.5
NC_035081.1	33312958	.	C	A	.	.	MAF_INRAE=31.013;MAF_USDA=18.235
NC_035081.1	33312996	.	C	T	.	.	MAF_USDA=11.475
NC_035081.1	33313055	.	G	T	.	.	MAF_INRAE=10.759;MAF_USDA=5.294
NC_035081.1	33313077	.	C	T	.	.	MAF_INRAE=18.987;MAF_USDA=27.647
NC_035081.1	33313149	.	C	T	.	.	MAF_INRAE=39.241;MAF_USDA=43.529
NC_035081.1	33313183	.	G	T	.	.	MAF_INRAE=18.354;MAF_USDA=4.098
NC_035081.1	33313254	.	A	T	.	.	MAF_INRAE=41.772;MAF_USDA=23.529
NC_035081.1	33313300	.	A	C	.	.	MAF_INRAE=31.013;MAF_USDA=18.235
NC_035081.1	33313334	.	T	C	.	.	MAF_INRAE=10.759;MAF_USDA=26.471
NC_035081.1	33313360	.	G	A	.	.	MAF_INRAE=18.987;MAF_USDA=27.647
NC_035081.1	33313430	.	G	A	.	.	MAF_USDA=1.639
NC_035081.1	33313440	.	C	T	.	.	MAF_INRAE=10.759;MAF_USDA=5.294
NC_035081.1	33313595	.	A	G	.	.	MAF_INRAE=10.759;MAF_USDA=5.294
NC_035081.1	33313629	.	G	A	.	.	MAF_USDA=1.639
NC_035081.1	33313634	.	T	G	.	.	MAF_USDA=3.279
NC_035081.1	33313647	.	T	C	.	.	MAF_USDA=13.934
NC_035081.1	33313711	.	T	C	.	.	MAF_INRAE=10.759;MAF_USDA=5.294
NC_035081.1	33313780	.	C	A	.	.	MAF_INRAE=21.667
NC_035081.1	33313786	.	C	G	.	.	MAF_INRAE=3.333;MAF_USDA=1.176
NC_035081.1	33313800	.	A	G	.	.	MAF_INRAE=8.861;MAF_USDA=4.118
NC_035081.1	33313884	.	A	C	.	.	MAF_INRAE=5.0
NC_035081.1	33313908	.	G	A	.	.	MAF_INRAE=39.241;MAF_USDA=35.294
NC_035081.1	33314067	.	A	T	.	.	MAF_USDA=10.417
NC_035081.1	33314068	.	G	T	.	.	MAF_USDA=10.417
NC_035081.1	33314069	.	A	T	.	.	MAF_USDA=10.417
NC_035081.1	33314144	.	G	T	.	.	MAF_USDA=2.459
NC_035081.1	33314268	.	T	G	.	.	MAF_USDA=6.557
NC_035081.1	33314325	.	C	T	.	.	MAF_USDA=2.459
NC_035081.1	33314338	.	T	A	.	.	MAF_USDA=6.557
NC_035081.1	33314361	.	G	A	.	.	MAF_USDA=1.639
NC_035081.1	33314395	.	G	T	.	.	MAF_INRAE=31.013;MAF_USDA=31.765
NC_035081.1	33314434	.	G	C	.	.	MAF_USDA=4.098
NC_035081.1	33314436	.	T	G	.	.	MAF_USDA=4.918
NC_035081.1	33314545	.	C	T	.	.	MAF_INRAE=31.013;MAF_USDA=15.882
NC_035081.1	33314620	.	T	G	.	.	MAF_USDA=3.279
NC_035081.1	33314678	.	C	T	.	.	MAF_INRAE=10.0;MAF_USDA=7.059
NC_035081.1	33314679	.	G	T	.	.	MAF_INRAE=10.0;MAF_USDA=9.412
NC_035081.1	33314684	.	G	C	.	.	MAF_INRAE=39.241;MAF_USDA=43.529
NC_035081.1	33314706	.	G	A	.	.	MAF_INRAE=5.0
NC_035081.1	33314869	.	C	A	.	.	MAF_INRAE=12.658;MAF_USDA=11.765
NC_035081.1	33314887	.	G	A	.	.	MAF_USDA=8.235
NC_035081.1	33314940	.	A	G	.	.	MAF_USDA=7.377
NC_035081.1	33314945	.	G	A	.	.	MAF_USDA=8.333
NC_035081.1	33314979	.	T	G	.	.	MAF_USDA=2.5
NC_035081.1	33315020	.	A	C	.	.	MAF_INRAE=25.833;MAF_USDA=34.706
NC_035081.1	33315116	.	G	C	.	.	MAF_USDA=2.459
NC_035081.1	33315135	.	T	A	.	.	MAF_INRAE=29.747;MAF_USDA=16.471
NC_035081.1	33315233	.	C	A	.	.	MAF_USDA=4.098
NC_035081.1	33315321	.	G	T	.	.	MAF_INRAE=21.667
NC_035081.1	33315342	.	A	C	.	.	MAF_USDA=2.459
NC_035081.1	33315343	.	G	T	.	.	MAF_INRAE=29.747;MAF_USDA=16.471
NC_035081.1	33315405	.	G	A	.	.	MAF_INRAE=8.861;MAF_USDA=6.471
NC_035081.1	33315434	.	G	T	.	.	MAF_USDA=11.475
NC_035081.1	33315452	.	C	T	.	.	MAF_INRAE=29.747;MAF_USDA=16.471
NC_035081.1	33315466	.	T	C	.	.	MAF_INRAE=12.658;MAF_USDA=11.765
NC_035081.1	33315487	.	T	A	.	.	MAF_INRAE=30.0;MAF_USDA=20.0
NC_035081.1	33315538	.	C	T	.	.	MAF_USDA=4.098
NC_035081.1	33315714	.	G	A	.	.	MAF_INRAE=10.759;MAF_USDA=5.882
NC_035081.1	33315716	.	T	A	.	.	MAF_INRAE=15.823;MAF_USDA=27.059
NC_035081.1	33315747	.	CACTGGTTGTAGAGG	CACTGGTTGTAGAGA	.	.	MAF_USDA=35.417
NC_035081.1	33315761	.	G	A	.	.	MAF_INRAE=31.013
NC_035081.1	33315951	.	C	T	.	.	MAF_INRAE=29.114;MAF_USDA=15.882
NC_035081.1	33315982	.	G	A	.	.	MAF_USDA=4.167
NC_035081.1	33315990	.	C	T	.	.	MAF_INRAE=18.987;MAF_USDA=10.119
NC_035081.1	33316161	.	C	G	.	.	MAF_USDA=2.459
NC_035081.1	33316179	.	T	C	.	.	MAF_INRAE=40.0;MAF_USDA=37.059
NC_035081.1	33316214	.	C	A	.	.	MAF_USDA=8.824
NC_035081.1	33316215	.	G	A	.	.	MAF_USDA=2.459
NC_035081.1	33316254	.	A	T	.	.	MAF_INRAE=31.013;MAF_USDA=35.294
NC_035081.1	33316256	.	A	G	.	.	MAF_INRAE=47.5;MAF_USDA=44.118
NC_035081.1	33316330	.	A	G	.	.	MAF_USDA=2.459
NC_035081.1	33316472	.	C	A	.	.	MAF_USDA=3.279
NC_035081.1	33316548	.	C	A	.	.	MAF_INRAE=29.114;MAF_USDA=16.471
NC_035081.1	33316603	.	C	A	.	.	MAF_INRAE=10.759;MAF_USDA=5.882
NC_035081.1	33316620	.	A	T	.	.	MAF_USDA=1.639
NC_035081.1	33316696	.	A	T	.	.	MAF_INRAE=10.833;MAF_USDA=4.706
NC_035081.1	33316730	.	C	G	.	.	MAF_INRAE=12.658;MAF_USDA=11.765
NC_035081.1	33316731	.	A	C	.	.	MAF_INRAE=11.667;MAF_USDA=11.765
NC_035081.1	33316733	.	G	A	.	.	MAF_USDA=2.459
NC_035081.1	33316805	.	G	C	.	.	MAF_INRAE=18.333;MAF_USDA=35.294
NC_035081.1	33316814	.	C	A	.	.	MAF_INRAE=44.937;MAF_USDA=26.471
NC_035081.1	33316838	.	G	C	.	.	MAF_INRAE=10.0;MAF_USDA=7.059
NC_035081.1	33316840	.	C	T	.	.	MAF_INRAE=39.241;MAF_USDA=49.412
NC_035081.1	33316925	.	G	A	.	.	MAF_INRAE=12.5
NC_035081.1	33316926	.	C	G	.	.	MAF_INRAE=3.333
NC_035081.1	33316943	.	A	T	.	.	MAF_INRAE=8.861;MAF_USDA=6.471
NC_035081.1	33317016	.	G	A	.	.	MAF_INRAE=10.0;MAF_USDA=4.706
NC_035081.1	33317156	.	G	A	.	.	MAF_INRAE=29.747;MAF_USDA=17.059
NC_035081.1	33317240	.	C	T	.	.	MAF_USDA=2.459
NC_035081.1	33317258	.	T	C	.	.	MAF_INRAE=39.241;MAF_USDA=48.235
NC_035081.1	33317303	.	C	T	.	.	MAF_INRAE=8.861;MAF_USDA=10.714
NC_035081.1	33317337	.	A	C	.	.	MAF_USDA=4.098
NC_035081.1	33317354	.	C	T	.	.	MAF_USDA=4.098
NC_035081.1	33317355	.	G	A	.	.	MAF_INRAE=8.861;MAF_USDA=8.824
NC_035081.1	33317409	.	C	T	.	.	MAF_INRAE=40.0;MAF_USDA=37.647
NC_035081.1	33317557	.	G	A	.	.	MAF_USDA=5.738
NC_035081.1	33317647	.	G	A	.	.	MAF_USDA=2.459
NC_035081.1	33317673	.	C	T	.	.	MAF_INRAE=49.367;MAF_USDA=31.176
NC_035081.1	33317739	.	G	T	.	.	MAF_INRAE=29.114;MAF_USDA=27.083
NC_035081.1	33317869	.	G	T	.	.	MAF_USDA=2.459
NC_035081.1	33317870	.	G	T	.	.	MAF_USDA=2.459
NC_035081.1	33317877	.	A	G	.	.	MAF_USDA=4.098
NC_035081.1	33317918	.	A	T	.	.	MAF_INRAE=29.747;MAF_USDA=18.824
NC_035081.1	33318182	.	T	C	.	.	MAF_USDA=4.918
NC_035081.1	33318254	.	A	T	.	.	MAF_INRAE=41.772;MAF_USDA=48.235
NC_035081.1	33318290	.	C	T	.	.	MAF_INRAE=29.114;MAF_USDA=8.235
NC_035081.1	33318418	.	A	C	.	.	MAF_USDA=11.475
NC_035081.1	33318546	.	A	G	.	.	MAF_USDA=1.639
NC_035081.1	33318618	.	A	G	.	.	MAF_USDA=4.706
NC_035081.1	33318702	.	T	G	.	.	MAF_INRAE=33.544;MAF_USDA=47.917
NC_035081.1	33318745	.	A	T	.	.	MAF_USDA=4.098
NC_035081.1	33318894	.	G	C	.	.	MAF_USDA=2.459
NC_035081.1	33319099	.	T	C	.	.	MAF_INRAE=46.203;MAF_USDA=44.706
NC_035081.1	33319328	.	A	T	.	.	MAF_INRAE=5.0
NC_035081.1	33319331	.	G	A	.	.	MAF_INRAE=10.759;MAF_USDA=5.882
NC_035081.1	33319340	.	G	A	.	.	MAF_INRAE=39.241;MAF_USDA=50.0
NC_035081.1	33319341	.	C	A	.	.	MAF_USDA=2.459
NC_035081.1	33319370	.	T	G	.	.	MAF_INRAE=50.0;MAF_USDA=45.882
NC_035081.1	33319419	.	A	T	.	.	MAF_USDA=1.639
NC_035081.1	33319477	.	G	A	.	.	MAF_USDA=1.639
NC_035081.1	33319512	.	G	A	.	.	MAF_INRAE=39.241;MAF_USDA=48.235
NC_035081.1	33319526	.	G	T	.	.	MAF_USDA=4.098
NC_035081.1	33319672	.	A	T	.	.	MAF_INRAE=50.0;MAF_USDA=46.471
NC_035081.1	33319712	.	G	A	.	.	MAF_USDA=1.639
NC_035081.1	33319739	.	A	G	.	.	MAF_USDA=4.918
NC_035081.1	33319779	.	C	T	.	.	MAF_USDA=2.459
NC_035081.1	33319985	.	C	T	.	.	MAF_INRAE=10.759;MAF_USDA=5.294
NC_035081.1	33320053	.	G	A	.	.	MAF_INRAE=10.759;MAF_USDA=5.294
NC_035081.1	33320067	.	G	A	.	.	MAF_USDA=2.459
NC_035081.1	33320318	.	A	C	.	.	MAF_USDA=9.836
NC_035081.1	33320337	.	A	G	.	.	MAF_USDA=9.016
NC_035081.1	33320518	.	C	G	.	.	MAF_USDA=4.098
NC_035081.1	33320612	.	C	T	.	.	MAF_INRAE=27.848;MAF_USDA=25.595
NC_035081.1	33320738	.	C	A	.	.	MAF_USDA=5.0
NC_035081.1	33321003	.	G	A	.	.	MAF_USDA=3.333
NC_035081.1	33321054	.	G	T	.	.	MAF_INRAE=10.0;MAF_USDA=17.857
NC_035081.1	33321055	.	G	A	.	.	MAF_INRAE=10.0;MAF_USDA=17.857
NC_035081.1	33321090	.	G	C	.	.	MAF_USDA=3.333
NC_035081.1	33321112	.	G	A	.	.	MAF_INRAE=39.241;MAF_USDA=47.619
NC_035081.1	33321118	.	C	T	.	.	MAF_INRAE=39.241;MAF_USDA=48.214
NC_035081.1	33321179	.	T	C	.	.	MAF_USDA=2.459
NC_035081.1	33321210	.	C	A	.	.	MAF_INRAE=5.0;MAF_USDA=16.667
NC_035081.1	33321212	.	T	A	.	.	MAF_INRAE=5.0;MAF_USDA=16.667
NC_035081.1	33321214	.	T	C	.	.	MAF_INRAE=5.0;MAF_USDA=16.667
NC_035081.1	33321231	.	T	A	.	.	MAF_INRAE=36.076;MAF_USDA=28.235
NC_035081.1	33321437	.	G	T	.	.	MAF_INRAE=10.0;MAF_USDA=4.118
NC_035081.1	33321468	.	T	C	.	.	MAF_INRAE=14.167;MAF_USDA=20.588
NC_035081.1	33321491	.	G	A	.	.	MAF_USDA=4.098
NC_035081.1	33321510	.	C	G	.	.	MAF_USDA=13.115
NC_035081.1	33321514	.	A	T	.	.	MAF_USDA=4.098
NC_035081.1	33321566	.	G	A	.	.	MAF_INRAE=10.0;MAF_USDA=3.529
NC_035081.1	33321686	.	C	T	.	.	MAF_INRAE=39.241;MAF_USDA=48.235
NC_035081.1	33321691	.	G	A	.	.	MAF_INRAE=39.241;MAF_USDA=48.235
NC_035081.1	33321735	.	C	A	.	.	MAF_INRAE=10.759;MAF_USDA=10.417
NC_035081.1	33321774	.	T	C	.	.	MAF_INRAE=27.848;MAF_USDA=27.059
NC_035081.1	33321833	.	G	A	.	.	MAF_USDA=3.529
NC_035081.1	33321836	.	G	A	.	.	MAF_INRAE=5.0;MAF_USDA=12.353
NC_035081.1	33321842	.	G	T	.	.	MAF_USDA=2.459
NC_035081.1	33321942	.	C	T	.	.	MAF_USDA=4.098
NC_035081.1	33321946	.	A	G	.	.	MAF_USDA=8.197
NC_035081.1	33322104	.	C	T	.	.	MAF_USDA=3.279
NC_035081.1	33322152	.	G	T	.	.	MAF_INRAE=10.759;MAF_USDA=5.357
NC_035081.1	33322172	.	C	T	.	.	MAF_USDA=4.167
NC_035081.1	33322217	.	A	G	.	.	MAF_INRAE=15.789;MAF_USDA=11.905
NC_035081.1	33322281	.	C	T	.	.	MAF_INRAE=3.333;MAF_USDA=1.176
NC_035081.1	33322285	.	A	G	.	.	MAF_INRAE=28.481;MAF_USDA=27.059
NC_035081.1	33322293	.	A	G	.	.	MAF_USDA=3.279
NC_035081.1	33322375	.	C	A	.	.	MAF_INRAE=28.947;MAF_USDA=35.882
NC_035081.1	33322476	.	T	C	.	.	MAF_USDA=2.459
NC_035081.1	33322640	.	C	T	.	.	MAF_INRAE=31.579;MAF_USDA=14.706
NC_035081.1	33322655	.	G	A	.	.	MAF_INRAE=28.481;MAF_USDA=10.417
NC_035081.1	33322744	.	A	G	.	.	MAF_USDA=4.098
NC_035081.1	33322755	.	G	T	.	.	MAF_INRAE=27.848;MAF_USDA=23.529
NC_035081.1	33322830	.	C	A	.	.	MAF_USDA=1.639
NC_035081.1	33322846	.	G	A	.	.	MAF_USDA=1.639
NC_035081.1	33322861	.	G	A	.	.	MAF_INRAE=18.987;MAF_USDA=18.235
NC_035081.1	33322868	.	G	T	.	.	MAF_INRAE=38.608;MAF_USDA=30.588
NC_035081.1	33322938	.	A	T	.	.	MAF_INRAE=10.0;MAF_USDA=4.118
NC_035081.1	33323015	.	G	T	.	.	MAF_INRAE=39.241;MAF_USDA=48.824
NC_035081.1	33323026	.	G	A	.	.	MAF_USDA=4.918
NC_035081.1	33323028	.	C	T	.	.	MAF_USDA=3.279
NC_035081.1	33323035	.	T	A	.	.	MAF_INRAE=27.848;MAF_USDA=27.647
NC_035081.1	33323054	.	T	A	.	.	MAF_USDA=16.393
NC_035081.1	33323058	.	G	C	.	.	MAF_INRAE=31.667;MAF_USDA=27.647
NC_035081.1	33323090	.	G	A	.	.	MAF_INRAE=27.848;MAF_USDA=27.059
NC_035081.1	33323102	.	C	A	.	.	MAF_INRAE=27.848;MAF_USDA=27.059
NC_035081.1	33323106	.	T	G	.	.	MAF_INRAE=17.5;MAF_USDA=4.098
NC_035081.1	33323108	.	A	G	.	.	MAF_INRAE=31.667;MAF_USDA=27.059
NC_035081.1	33323170	.	G	A	.	.	MAF_USDA=2.459
NC_035081.1	33323198	.	G	A	.	.	MAF_INRAE=39.241
NC_035081.1	33323201	.	C	A	.	.	MAF_INRAE=8.861
NC_035081.1	33323266	.	C	T	.	.	MAF_INRAE=50.0;MAF_USDA=45.294
NC_035081.1	33323282	.	T	C	.	.	MAF_USDA=4.098
NC_035081.1	33323348	.	T	A	.	.	MAF_USDA=4.098
NC_035081.1	33323413	.	C	T	.	.	MAF_USDA=2.459
NC_035081.1	33323415	.	C	T	.	.	MAF_USDA=3.279
NC_035081.1	33323482	.	C	A	.	.	MAF_USDA=1.639
NC_035081.1	33323587	.	G	A	.	.	MAF_INRAE=31.013;MAF_USDA=27.647
NC_035081.1	33323633	.	A	G	.	.	MAF_INRAE=39.241;MAF_USDA=44.706
NC_035081.1	33323733	.	G	C	.	.	MAF_INRAE=35.443;MAF_USDA=24.118
NC_035081.1	33323752	.	C	G	.	.	MAF_USDA=4.098
NC_035081.1	33323796	.	A	C	.	.	MAF_INRAE=39.873;MAF_USDA=40.0
NC_035081.1	33323828	.	A	T	.	.	MAF_INRAE=10.759;MAF_USDA=6.471
NC_035081.1	33323876	.	C	T	.	.	MAF_USDA=3.279
NC_035081.1	33323881	.	G	A	.	.	MAF_INRAE=37.975;MAF_USDA=48.235
NC_035081.1	33323934	.	A	G	.	.	MAF_INRAE=39.241;MAF_USDA=48.824
NC_035081.1	33324010	.	C	A	.	.	MAF_INRAE=50.0;MAF_USDA=39.412
NC_035081.1	33324227	.	G	T	.	.	MAF_USDA=3.279
NC_035081.1	33324325	.	T	G	.	.	MAF_INRAE=10.0;MAF_USDA=24.706
NC_035081.1	33324335	.	A	G	.	.	MAF_INRAE=5.0;MAF_USDA=1.639
NC_035081.1	33324406	.	G	A	.	.	MAF_INRAE=10.759;MAF_USDA=5.294
NC_035081.1	33324441	.	G	A	.	.	MAF_INRAE=10.0;MAF_USDA=3.529
NC_035081.1	33324555	.	T	G	.	.	MAF_USDA=5.738
NC_035081.1	33324609	.	C	T	.	.	MAF_INRAE=5.0
NC_035081.1	33324639	.	C	T	.	.	MAF_USDA=5.738
NC_035081.1	33324685	.	A	T	.	.	MAF_INRAE=40.833;MAF_USDA=30.0
NC_035081.1	33324728	.	G	A	.	.	MAF_USDA=5.738
NC_035081.1	33324813	.	A	G	.	.	MAF_USDA=3.279
NC_035081.1	33324824	.	C	T	.	.	MAF_INRAE=20.833;MAF_USDA=4.918
NC_035081.1	33324880	.	G	T	.	.	MAF_INRAE=8.861;MAF_USDA=8.235
NC_035081.1	33324943	.	G	C	.	.	MAF_USDA=1.639
NC_035081.1	33324955	.	T	C	.	.	MAF_USDA=4.918
NC_035081.1	33325088	.	G	A	.	.	MAF_USDA=6.557
NC_035081.1	33325100	.	C	T	.	.	MAF_INRAE=39.241;MAF_USDA=48.824
NC_035081.1	33325136	.	A	T	.	.	MAF_USDA=6.557
NC_035081.1	33325146	.	T	A	.	.	MAF_USDA=6.557
NC_035081.1	33325153	.	A	T	.	.	MAF_USDA=6.557
NC_035081.1	33325155	.	T	G	.	.	MAF_USDA=6.557
NC_035081.1	33325280	.	A	T	.	.	MAF_USDA=5.738
NC_035081.1	33325368	.	C	T	.	.	MAF_INRAE=36.709;MAF_USDA=47.647
NC_035081.1	33325391	.	T	C	.	.	MAF_INRAE=39.241;MAF_USDA=46.471
NC_035081.1	33325414	.	G	A	.	.	MAF_INRAE=39.873;MAF_USDA=47.647
NC_035081.1	33325565	.	T	C	.	.	MAF_INRAE=50.0;MAF_USDA=45.882
NC_035081.1	33325653	.	C	T	.	.	MAF_INRAE=50.0;MAF_USDA=45.882
NC_035081.1	33325670	.	A	G	.	.	MAF_USDA=2.459
NC_035081.1	33325732	.	T	C	.	.	MAF_USDA=3.279
NC_035081.1	33325741	.	A	C	.	.	MAF_INRAE=10.759;MAF_USDA=5.294
NC_035081.1	33325837	.	C	T	.	.	MAF_INRAE=10.0;MAF_USDA=15.294
NC_035081.1	33325889	.	T	A	.	.	MAF_INRAE=39.873;MAF_USDA=48.235
NC_035081.1	33325953	.	C	T	.	.	MAF_USDA=5.738
NC_035081.1	33325983	.	C	A	.	.	MAF_INRAE=19.62;MAF_USDA=14.706
NC_035081.1	33326054	.	C	T	.	.	MAF_INRAE=39.241;MAF_USDA=48.235
NC_035081.1	33326109	.	G	C	.	.	MAF_INRAE=30.38;MAF_USDA=23.529
NC_035081.1	33326156	.	A	C	.	.	MAF_USDA=1.639
NC_035081.1	33326159	.	G	A	.	.	MAF_USDA=1.639
NC_035081.1	33326160	.	G	T	.	.	MAF_USDA=1.639
NC_035081.1	33326199	.	A	C	.	.	MAF_INRAE=8.861;MAF_USDA=8.929
NC_035081.1	33326251	.	T	C	.	.	MAF_INRAE=39.241;MAF_USDA=50.0
NC_035081.1	33326304	.	G	C	.	.	MAF_USDA=1.639
NC_035081.1	33326322	.	G	T	.	.	MAF_INRAE=50.0;MAF_USDA=45.294
NC_035081.1	33326413	.	T	C	.	.	MAF_INRAE=39.241;MAF_USDA=48.824
NC_035081.1	33326492	.	G	A	.	.	MAF_INRAE=50.0;MAF_USDA=47.917
NC_035081.1	33326724	.	T	G	.	.	MAF_USDA=2.459
NC_035081.1	33326819	.	G	A	.	.	MAF_INRAE=15.789;MAF_USDA=9.412
NC_035081.1	33326843	.	G	A	.	.	MAF_USDA=3.279
NC_035081.1	33326875	.	ACACTG	ACACTA	.	.	MAF_USDA=25.0
NC_035081.1	33326880	.	G	A	.	.	MAF_INRAE=50.0
NC_035081.1	33326911	.	C	T	.	.	MAF_USDA=2.459
NC_035081.1	33326954	.	A	T	.	.	MAF_USDA=1.639
NC_035081.1	33326993	.	T	C	.	.	MAF_INRAE=25.0;MAF_USDA=20.588
NC_035081.1	33327026	.	G	A	.	.	MAF_INRAE=21.667
NC_035081.1	33327054	.	G	A	.	.	MAF_INRAE=21.667
NC_035081.1	33327142	.	C	T	.	.	MAF_INRAE=50.0;MAF_USDA=46.471
NC_035081.1	33327164	.	C	T	.	.	MAF_INRAE=26.667;MAF_USDA=6.471
NC_035081.1	33327224	.	T	C	.	.	MAF_INRAE=50.0;MAF_USDA=44.262
NC_035081.1	33327369	.	G	A	.	.	MAF_USDA=4.918
NC_035081.1	33327441	.	T	C	.	.	MAF_USDA=3.279
NC_035081.1	33327456	.	C	T	.	.	MAF_INRAE=8.861;MAF_USDA=10.0
NC_035081.1	33327495	.	C	T	.	.	MAF_INRAE=39.241;MAF_USDA=49.412
NC_035081.1	33327678	.	C	T	.	.	MAF_USDA=9.836
NC_035081.1	33327781	.	A	C	.	.	MAF_USDA=1.667
NC_035081.1	33327795	.	C	G	.	.	MAF_USDA=3.571
NC_035081.1	33327797	.	T	A	.	.	MAF_USDA=3.571
NC_035081.1	33327832	.	C	T	.	.	MAF_USDA=2.459
NC_035081.1	33327877	.	C	A	.	.	MAF_INRAE=5.0
NC_035081.1	33327893	.	C	T	.	.	MAF_INRAE=39.241;MAF_USDA=48.235
NC_035081.1	33327911	.	A	G	.	.	MAF_INRAE=39.241;MAF_USDA=39.583
NC_035081.1	33327926	.	G	T	.	.	MAF_INRAE=18.354;MAF_USDA=7.377
NC_035081.1	33327991	.	C	G	.	.	MAF_INRAE=39.241;MAF_USDA=49.405
NC_035081.1	33328009	.	G	A	.	.	MAF_INRAE=50.0;MAF_USDA=45.833
NC_035081.1	33328065	.	G	A	.	.	MAF_INRAE=39.241;MAF_USDA=49.412
NC_035081.1	33328158	.	A	C	.	.	MAF_INRAE=10.759;MAF_USDA=5.357
NC_035081.1	33328172	.	T	G	.	.	MAF_INRAE=8.861;MAF_USDA=20.588
NC_035081.1	33328173	.	T	G	.	.	MAF_INRAE=39.241;MAF_USDA=50.0
NC_035081.1	33328175	.	T	C	.	.	MAF_INRAE=46.667;MAF_USDA=50.0
NC_035081.1	33328179	.	T	C	.	.	MAF_INRAE=46.667;MAF_USDA=37.5
NC_035081.1	33328206	.	A	T	.	.	MAF_INRAE=8.861;MAF_USDA=9.412
NC_035081.1	33328244	.	C	T	.	.	MAF_USDA=2.459
NC_035081.1	33328269	.	T	C	.	.	MAF_INRAE=39.241;MAF_USDA=48.824
NC_035081.1	33328316	.	T	G	.	.	MAF_USDA=4.918
NC_035081.1	33328363	.	G	C	.	.	MAF_INRAE=8.861;MAF_USDA=7.059
NC_035081.1	33328658	.	A	G	.	.	MAF_USDA=3.279
NC_035081.1	33328665	.	T	C	.	.	MAF_INRAE=50.0;MAF_USDA=44.706
NC_035081.1	33328757	.	G	A	.	.	MAF_INRAE=50.0;MAF_USDA=45.882
NC_035081.1	33328840	.	A	G	.	.	MAF_INRAE=10.759;MAF_USDA=10.417
NC_035081.1	33328844	.	T	A	.	.	MAF_INRAE=46.667;MAF_USDA=48.235
NC_035081.1	33328982	.	C	T	.	.	MAF_USDA=1.639
NC_035081.1	33329176	.	C	T	.	.	MAF_USDA=4.918
NC_035081.1	33329206	.	C	A	.	.	MAF_INRAE=21.667
NC_035081.1	33329209	.	C	A	.	.	MAF_INRAE=21.667
NC_035081.1	33329213	.	C	T	.	.	MAF_INRAE=10.759;MAF_USDA=5.294
NC_035081.1	33329358	.	A	T	.	.	MAF_USDA=4.918
NC_035081.1	33329376	.	C	A	.	.	MAF_INRAE=39.873;MAF_USDA=47.647
NC_035081.1	33329379	.	T	C	.	.	MAF_USDA=2.459
NC_035081.1	33329419	.	C	G	.	.	MAF_USDA=2.459
NC_035081.1	33329517	.	G	C	.	.	MAF_USDA=5.738
NC_035081.1	33329574	.	T	A	.	.	MAF_INRAE=39.241;MAF_USDA=49.412
NC_035081.1	33329593	.	G	T	.	.	MAF_INRAE=10.0;MAF_USDA=5.294
NC_035081.1	33329602	.	T	G	.	.	MAF_INRAE=50.0;MAF_USDA=48.235
NC_035081.1	33329650	.	T	G	.	.	MAF_INRAE=39.241;MAF_USDA=48.235
NC_035081.1	33329651	.	A	G	.	.	MAF_INRAE=46.667;MAF_USDA=48.235
NC_035081.1	33329677	.	T	A	.	.	MAF_USDA=1.639
NC_035081.1	33329678	.	A	T	.	.	MAF_USDA=1.639
NC_035081.1	33329688	.	A	C	.	.	MAF_INRAE=27.848;MAF_USDA=27.647
NC_035081.1	33329702	.	A	C	.	.	MAF_USDA=4.098
NC_035081.1	33329859	.	C	A	.	.	MAF_INRAE=40.0;MAF_USDA=32.941
NC_035081.1	33329860	.	T	G	.	.	MAF_INRAE=40.0;MAF_USDA=32.941
NC_035081.1	33329958	.	T	G	.	.	MAF_USDA=1.639
NC_035081.1	33330013	.	G	T	.	.	MAF_INRAE=40.0;MAF_USDA=33.529
NC_035081.1	33330028	.	C	T	.	.	MAF_USDA=3.279
NC_035081.1	33330035	.	A	T	.	.	MAF_INRAE=8.861;MAF_USDA=14.706
NC_035081.1	33330187	.	C	G	.	.	MAF_USDA=1.639
NC_035081.1	33330193	.	T	G	.	.	MAF_USDA=1.639
NC_035081.1	33330316	.	T	A	.	.	MAF_USDA=1.639
NC_035081.1	33330406	.	A	T	.	.	MAF_INRAE=50.0;MAF_USDA=45.882
NC_035081.1	33330479	.	G	A	.	.	MAF_USDA=9.836
NC_035081.1	33330614	.	C	T	.	.	MAF_USDA=2.459
NC_035081.1	33330651	.	G	A	.	.	MAF_USDA=4.118
NC_035081.1	33330687	.	T	A	.	.	MAF_INRAE=39.873;MAF_USDA=48.824
NC_035081.1	33330951	.	G	T	.	.	MAF_INRAE=8.333;MAF_USDA=8.824
NC_035081.1	33331098	.	G	A	.	.	MAF_USDA=1.639
NC_035081.1	33331136	.	C	T	.	.	MAF_USDA=1.639
NC_035081.1	33331167	.	C	A	.	.	MAF_INRAE=10.759;MAF_USDA=7.059
NC_035081.1	33331180	.	G	A	.	.	MAF_INRAE=8.861;MAF_USDA=14.118
NC_035081.1	33331185	.	A	C	.	.	MAF_INRAE=32.5;MAF_USDA=25.294
NC_035081.1	33331280	.	G	T	.	.	MAF_INRAE=10.0;MAF_USDA=10.588
NC_035081.1	33331293	.	G	T	.	.	MAF_INRAE=10.759;MAF_USDA=5.294
NC_035081.1	33331408	.	A	G	.	.	MAF_INRAE=3.333;MAF_USDA=8.824
NC_035081.1	33331559	.	C	G	.	.	MAF_INRAE=49.367;MAF_USDA=47.917
NC_035081.1	33331573	.	G	A	.	.	MAF_INRAE=8.861;MAF_USDA=7.143
NC_035081.1	33331575	.	T	G	.	.	MAF_INRAE=3.333;MAF_USDA=17.262
NC_035081.1	33331597	.	A	G	.	.	MAF_USDA=1.667
NC_035081.1	33331602	.	G	T	.	.	MAF_USDA=1.667
NC_035081.1	33331605	.	C	G	.	.	MAF_USDA=1.667
NC_035081.1	33331630	.	T	C	.	.	MAF_USDA=1.639
NC_035081.1	33331712	.	T	C	.	.	MAF_INRAE=50.0;MAF_USDA=43.529
NC_035081.1	33332000	.	T	C	.	.	MAF_USDA=1.639
NC_035081.1	33332059	.	G	A	.	.	MAF_INRAE=8.333;MAF_USDA=4.706
NC_035081.1	33332089	.	A	G	.	.	MAF_USDA=23.77
NC_035081.1	33332150	.	G	T	.	.	MAF_INRAE=48.101;MAF_USDA=32.941
NC_035081.1	33332263	.	C	A	.	.	MAF_INRAE=18.354;MAF_USDA=3.279
NC_035081.1	33332343	.	C	T	.	.	MAF_INRAE=10.759;MAF_USDA=10.417
NC_035081.1	33332370	.	T	C	.	.	MAF_INRAE=39.241;MAF_USDA=37.5
NC_035081.1	33332443	.	G	A	.	.	MAF_INRAE=50.0;MAF_USDA=45.294
NC_035081.1	33332453	.	C	T	.	.	MAF_INRAE=50.0;MAF_USDA=45.294
NC_035081.1	33332454	.	A	G	.	.	MAF_INRAE=30.833;MAF_USDA=36.471
NC_035081.1	33332456	.	C	T	.	.	MAF_INRAE=10.0;MAF_USDA=3.529
NC_035081.1	33332475	.	C	T	.	.	MAF_INRAE=21.667
NC_035081.1	33332476	.	G	A	.	.	MAF_USDA=3.279
NC_035081.1	33332559	.	C	T	.	.	MAF_USDA=1.639
NC_035081.1	33332816	.	C	A	.	.	MAF_INRAE=10.759;MAF_USDA=8.235
NC_035081.1	33332817	.	G	T	.	.	MAF_USDA=7.377
NC_035081.1	33333005	.	C	T	.	.	MAF_INRAE=49.367;MAF_USDA=46.471
NC_035081.1	33333034	.	G	C	.	.	MAF_USDA=2.459
NC_035081.1	33333039	.	A	C	.	.	MAF_INRAE=39.873;MAF_USDA=49.412
NC_035081.1	33333109	.	C	T	.	.	MAF_INRAE=31.579;MAF_USDA=45.882
NC_035081.1	33333207	.	T	G	.	.	MAF_USDA=2.459
NC_035081.1	33333244	.	A	T	.	.	MAF_USDA=3.279
NC_035081.1	33333276	.	C	A	.	.	MAF_INRAE=31.013;MAF_USDA=22.353
NC_035081.1	33333277	.	C	A	.	.	MAF_INRAE=29.167;MAF_USDA=22.353
NC_035081.1	33333298	.	G	C	.	.	MAF_INRAE=18.987;MAF_USDA=27.083
NC_035081.1	33333300	.	A	C	.	.	MAF_INRAE=10.0;MAF_USDA=10.417
NC_035081.1	33333365	.	T	G	.	.	MAF_INRAE=39.241;MAF_USDA=48.824
NC_035081.1	33333372	.	T	G	.	.	MAF_USDA=2.459
NC_035081.1	33333438	.	C	T	.	.	MAF_INRAE=3.333;MAF_USDA=1.176
NC_035081.1	33333559	.	G	T	.	.	MAF_INRAE=10.759;MAF_USDA=5.294
NC_035081.1	33333602	.	G	A	.	.	MAF_INRAE=50.0;MAF_USDA=45.882
NC_035081.1	33333612	.	G	T	.	.	MAF_INRAE=10.759;MAF_USDA=5.294
NC_035081.1	33333714	.	A	C	.	.	MAF_INRAE=31.013;MAF_USDA=23.529
NC_035081.1	33333723	.	C	T	.	.	MAF_INRAE=50.0;MAF_USDA=45.882
NC_035081.1	33333726	.	G	A	.	.	MAF_INRAE=46.667;MAF_USDA=40.588
NC_035081.1	33333764	.	C	T	.	.	MAF_INRAE=13.333;MAF_USDA=10.0
NC_035081.1	33333934	.	C	T	.	.	MAF_USDA=2.459
NC_035081.1	33333986	.	T	C	.	.	MAF_INRAE=30.38;MAF_USDA=24.118
NC_035081.1	33334003	.	C	T	.	.	MAF_INRAE=8.861;MAF_USDA=4.118
NC_035081.1	33334018	.	G	A	.	.	MAF_INRAE=10.759;MAF_USDA=5.294
NC_035081.1	33334039	.	T	C	.	.	MAF_INRAE=21.667;MAF_USDA=15.574
NC_035081.1	33334103	.	G	T	.	.	MAF_INRAE=10.759;MAF_USDA=5.294
NC_035081.1	33334139	.	C	A	.	.	MAF_USDA=3.279
NC_035081.1	33334162	.	G	A	.	.	MAF_INRAE=50.0;MAF_USDA=45.833
NC_035081.1	33334180	.	C	A	.	.	MAF_USDA=5.738
NC_035081.1	33334357	.	G	T	.	.	MAF_INRAE=31.013;MAF_USDA=23.529
NC_035081.1	33334473	.	T	C	.	.	MAF_USDA=31.148
NC_035081.1	33334504	.	G	T	.	.	MAF_USDA=7.059
NC_035081.1	33334505	.	C	T	.	.	MAF_INRAE=21.667
NC_035081.1	33334666	.	C	T	.	.	MAF_INRAE=12.658;MAF_USDA=15.294
NC_035081.1	33334667	.	G	A	.	.	MAF_USDA=3.279
NC_035081.1	33334687	.	G	A	.	.	MAF_INRAE=13.333;MAF_USDA=10.0
NC_035081.1	33334696	.	T	A	.	.	MAF_INRAE=13.333;MAF_USDA=10.0
NC_035081.1	33334697	.	T	A	.	.	MAF_INRAE=13.333;MAF_USDA=10.0
NC_035081.1	33334706	.	T	C	.	.	MAF_INRAE=12.5;MAF_USDA=10.0
NC_035081.1	33334709	.	C	A	.	.	MAF_INRAE=34.167;MAF_USDA=10.0
NC_035081.1	33334738	.	A	C	.	.	MAF_INRAE=10.759;MAF_USDA=5.294
NC_035081.1	33334750	.	C	T	.	.	MAF_INRAE=5.0
NC_035081.1	33334768	.	C	T	.	.	MAF_USDA=1.639
NC_035081.1	33334779	.	T	A	.	.	MAF_INRAE=10.833;MAF_USDA=8.824
NC_035081.1	33334808	.	A	T	.	.	MAF_USDA=2.459
NC_035081.1	33334858	.	G	T	.	.	MAF_USDA=8.197
NC_035081.1	33334861	.	G	A	.	.	MAF_USDA=3.279
NC_035081.1	33334869	.	C	T	.	.	MAF_INRAE=31.013;MAF_USDA=24.706
NC_035081.1	33334997	.	A	C	.	.	MAF_USDA=12.5
NC_035081.1	33335004	.	G	A	.	.	MAF_USDA=2.459
NC_035081.1	33335073	.	A	T	.	.	MAF_INRAE=35.0;MAF_USDA=10.0
NC_035081.1	33335074	.	A	T	.	.	MAF_INRAE=35.0;MAF_USDA=10.0
NC_035081.1	33335076	.	A	T	.	.	MAF_INRAE=35.0;MAF_USDA=10.0
NC_035081.1	33335099	.	T	C	.	.	MAF_INRAE=13.291;MAF_USDA=38.235
NC_035081.1	33335115	.	A	T	.	.	MAF_INRAE=39.873;MAF_USDA=48.824
NC_035081.1	33335124	.	A	C	.	.	MAF_INRAE=29.114;MAF_USDA=27.059
NC_035081.1	33335137	.	T	C	.	.	MAF_INRAE=13.291;MAF_USDA=38.235
NC_035081.1	33335164	.	C	T	.	.	MAF_INRAE=8.861;MAF_USDA=4.118
NC_035081.1	33335240	.	G	A	.	.	MAF_INRAE=21.667
NC_035081.1	33335264	.	A	C	.	.	MAF_USDA=10.656
NC_035081.1	33335301	.	G	A	.	.	MAF_INRAE=30.38;MAF_USDA=24.118
NC_035081.1	33335318	.	G	A	.	.	MAF_INRAE=12.025;MAF_USDA=5.294
NC_035081.1	33335605	.	C	A	.	.	MAF_INRAE=10.759;MAF_USDA=5.294
NC_035081.1	33335690	.	G	A	.	.	MAF_INRAE=6.962;MAF_USDA=12.941
NC_035081.1	33335768	.	C	A	.	.	MAF_INRAE=10.0;MAF_USDA=10.0
NC_035081.1	33335834	.	C	T	.	.	MAF_INRAE=44.937;MAF_USDA=32.353
NC_035081.1	33335853	.	C	G	.	.	MAF_INRAE=50.0;MAF_USDA=46.471
NC_035081.1	33335922	.	C	T	.	.	MAF_INRAE=31.013;MAF_USDA=24.706
NC_035081.1	33335960	.	T	C	.	.	MAF_USDA=22.941
NC_035081.1	33336078	.	C	A	.	.	MAF_INRAE=21.667
NC_035081.1	33336090	.	T	G	.	.	MAF_INRAE=30.38
NC_035081.1	33336134	.	C	T	.	.	MAF_INRAE=41.772;MAF_USDA=30.0
NC_035081.1	33336210	.	A	C	.	.	MAF_INRAE=18.987;MAF_USDA=20.0
NC_035081.1	33336300	.	G	C	.	.	MAF_INRAE=21.667
NC_035081.1	33336344	.	A	T	.	.	MAF_INRAE=10.759;MAF_USDA=10.0
NC_035081.1	33336572	.	A	G	.	.	MAF_USDA=1.667
NC_035081.1	33336674	.	G	A	.	.	MAF_INRAE=18.987;MAF_USDA=21.176
NC_035081.1	33336695	.	G	T	.	.	MAF_USDA=9.016
NC_035081.1	33336756	.	T	G	.	.	MAF_INRAE=22.785;MAF_USDA=48.235
NC_035081.1	33336805	.	C	T	.	.	MAF_USDA=2.459
NC_035081.1	33336866	.	C	T	.	.	MAF_INRAE=22.785;MAF_USDA=23.529
NC_035081.1	33336877	.	C	G	.	.	MAF_INRAE=23.418;MAF_USDA=23.529
NC_035081.1	33336956	.	G	T	.	.	MAF_INRAE=10.759;MAF_USDA=5.294
NC_035081.1	33337096	.	T	G	.	.	MAF_INRAE=18.987;MAF_USDA=25.294
NC_035081.1	33337196	.	C	T	.	.	MAF_USDA=1.639
NC_035081.1	33337214	.	T	C	.	.	MAF_INRAE=12.658;MAF_USDA=10.588
NC_035081.1	33337230	.	C	A	.	.	MAF_INRAE=5.0
NC_035081.1	33337265	.	G	T	.	.	MAF_USDA=2.459
NC_035081.1	33337277	.	C	A	.	.	MAF_INRAE=22.785;MAF_USDA=23.529
NC_035081.1	33337315	.	G	T	.	.	MAF_USDA=2.459
NC_035081.1	33337357	.	T	G	.	.	MAF_INRAE=10.127;MAF_USDA=28.824
NC_035081.1	33337386	.	G	A	.	.	MAF_INRAE=12.658;MAF_USDA=25.0
NC_035081.1	33337411	.	T	A	.	.	MAF_INRAE=43.671;MAF_USDA=32.941
NC_035081.1	33337427	.	C	T	.	.	MAF_INRAE=31.013;MAF_USDA=24.118
NC_035081.1	33337430	.	T	C	.	.	MAF_USDA=24.706
NC_035081.1	33337442	.	G	A	.	.	MAF_USDA=6.557
NC_035081.1	33337480	.	C	T	.	.	MAF_INRAE=10.759;MAF_USDA=5.882
NC_035081.1	33337512	.	T	C	.	.	MAF_USDA=9.836
NC_035081.1	33337514	.	G	A	.	.	MAF_USDA=1.639
NC_035081.1	33337531	.	C	A	.	.	MAF_INRAE=10.759;MAF_USDA=5.294
NC_035081.1	33337576	.	A	C	.	.	MAF_USDA=24.706
NC_035081.1	33337633	.	T	G	.	.	MAF_INRAE=3.333
NC_035081.1	33337646	.	C	A	.	.	MAF_INRAE=10.0;MAF_USDA=8.824
NC_035081.1	33337674	.	GAAT	GAAA	.	.	MAF_USDA=29.167
NC_035081.1	33337677	.	T	A	.	.	MAF_INRAE=29.167
NC_035081.1	33337702	.	C	T	.	.	MAF_INRAE=31.013;MAF_USDA=24.706
NC_035081.1	33337791	.	A	G	.	.	MAF_INRAE=8.861;MAF_USDA=4.118
NC_035081.1	33337844	.	T	C	.	.	MAF_INRAE=18.987;MAF_USDA=18.824
NC_035081.1	33337866	.	C	T	.	.	MAF_USDA=1.639
NC_035081.1	33337925	.	G	A	.	.	MAF_USDA=16.667
NC_035081.1	33337926	.	C	A	.	.	MAF_INRAE=10.759;MAF_USDA=5.357
NC_035081.1	33337952	.	G	A	.	.	MAF_USDA=1.639
NC_035081.1	33337957	.	T	G	.	.	MAF_INRAE=49.367;MAF_USDA=45.294
NC_035081.1	33337974	.	A	C	.	.	MAF_USDA=5.738
NC_035081.1	33338149	.	C	T	.	.	MAF_USDA=1.639
NC_035081.1	33338168	.	G	T	.	.	MAF_USDA=1.176
NC_035081.1	33338319	.	A	G	.	.	MAF_USDA=25.294
NC_035081.1	33338362	.	A	G	.	.	MAF_USDA=1.639
NC_035081.1	33338409	.	A	C	.	.	MAF_USDA=25.294
NC_035081.1	33338591	.	C	T	.	.	MAF_INRAE=50.0;MAF_USDA=45.882
NC_035081.1	33338615	.	A	C	.	.	MAF_USDA=3.333
NC_035081.1	33338663	.	C	T	.	.	MAF_INRAE=25.316;MAF_USDA=28.235
NC_035081.1	33338694	.	G	C	.	.	MAF_INRAE=10.759;MAF_USDA=5.294
NC_035081.1	33338748	.	G	A	.	.	MAF_USDA=2.459
NC_035081.1	33338761	.	C	T	.	.	MAF_USDA=4.918
NC_035081.1	33338762	.	G	A	.	.	MAF_USDA=4.918
NC_035081.1	33338856	.	C	T	.	.	MAF_INRAE=12.025;MAF_USDA=4.118
NC_035081.1	33338883	.	C	T	.	.	MAF_USDA=2.459
NC_035081.1	33338912	.	T	G	.	.	MAF_INRAE=39.241;MAF_USDA=48.235
NC_035081.1	33338929	.	A	T	.	.	MAF_INRAE=31.013;MAF_USDA=22.353
NC_035081.1	33339120	.	C	T	.	.	MAF_INRAE=39.241;MAF_USDA=47.059
NC_035081.1	33339150	.	A	G	.	.	MAF_INRAE=10.759;MAF_USDA=5.294
NC_035081.1	33339222	.	C	A	.	.	MAF_USDA=3.279
NC_035081.1	33339281	.	G	C	.	.	MAF_INRAE=50.0;MAF_USDA=47.917
NC_035081.1	33339286	.	C	A	.	.	MAF_USDA=3.279
NC_035081.1	33339303	.	G	C	.	.	MAF_INRAE=50.0;MAF_USDA=46.471
NC_035081.1	33339420	.	C	T	.	.	MAF_INRAE=50.0;MAF_USDA=46.471
NC_035081.1	33339451	.	T	A	.	.	MAF_USDA=2.459
NC_035081.1	33339465	.	C	A	.	.	MAF_INRAE=12.658;MAF_USDA=17.059
NC_035081.1	33339509	.	T	C	.	.	MAF_INRAE=10.759;MAF_USDA=5.294
NC_035081.1	33339537	.	G	C	.	.	MAF_INRAE=12.658;MAF_USDA=8.235
NC_035081.1	33339556	.	G	A	.	.	MAF_USDA=3.279
NC_035081.1	33339575	.	A	G	.	.	MAF_INRAE=50.0;MAF_USDA=47.059
NC_035081.1	33339578	.	C	T	.	.	MAF_INRAE=12.658;MAF_USDA=8.235
NC_035081.1	33339589	.	G	A	.	.	MAF_INRAE=12.658;MAF_USDA=8.235
NC_035081.1	33339596	.	C	T	.	.	MAF_USDA=4.098
NC_035081.1	33339702	.	C	A	.	.	MAF_INRAE=21.667
NC_035081.1	33339726	.	T	G	.	.	MAF_USDA=2.459
NC_035081.1	33339727	.	A	G	.	.	MAF_USDA=4.918
NC_035081.1	33339740	.	G	C	.	.	MAF_INRAE=36.709;MAF_USDA=17.059
NC_035081.1	33339757	.	C	T	.	.	MAF_USDA=4.918
NC_035081.1	33339765	.	C	G	.	.	MAF_INRAE=5.0
NC_035081.1	33339770	.	T	G	.	.	MAF_INRAE=3.333;MAF_USDA=5.882
NC_035081.1	33339777	.	A	T	.	.	MAF_INRAE=31.013;MAF_USDA=25.0
NC_035081.1	33339800	.	C	T	.	.	MAF_USDA=18.75
NC_035081.1	33339829	.	T	G	.	.	MAF_INRAE=38.608;MAF_USDA=48.235
NC_035081.1	33339858	.	A	C	.	.	MAF_INRAE=49.367;MAF_USDA=44.706
NC_035081.1	33339918	.	A	C	.	.	MAF_INRAE=25.0;MAF_USDA=7.377
NC_035081.1	33339922	.	T	A	.	.	MAF_INRAE=50.0;MAF_USDA=45.882
NC_035081.1	33339944	.	T	G,A	.	.	MAF_INRAE=36.842
NC_035081.1	33339960	.	T	C	.	.	MAF_USDA=5.294
NC_035081.1	33339995	.	A	C	.	.	MAF_USDA=1.639
NC_035081.1	33340001	.	G	A	.	.	MAF_USDA=4.098
NC_035081.1	33340025	.	C	A	.	.	MAF_USDA=8.824
NC_035081.1	33340048	.	A	G	.	.	MAF_INRAE=37.342;MAF_USDA=17.647
NC_035081.1	33340115	.	T	C	.	.	MAF_INRAE=50.0;MAF_USDA=45.882
NC_035081.1	33340153	.	G	C	.	.	MAF_INRAE=15.789;MAF_USDA=5.294
NC_035081.1	33340154	.	G	C	.	.	MAF_INRAE=9.167;MAF_USDA=5.294
NC_035081.1	33340162	.	T	G	.	.	MAF_INRAE=47.468;MAF_USDA=49.412
NC_035081.1	33340178	.	G	A	.	.	MAF_INRAE=8.861;MAF_USDA=4.118
NC_035081.1	33340230	.	C	A	.	.	MAF_INRAE=10.759;MAF_USDA=5.294
NC_035081.1	33340236	.	A	T	.	.	MAF_INRAE=50.0;MAF_USDA=45.294
NC_035081.1	33340257	.	A	G	.	.	MAF_INRAE=10.759;MAF_USDA=5.294
NC_035081.1	33340347	.	C	A	.	.	MAF_INRAE=10.759;MAF_USDA=4.706
NC_035081.1	33340349	.	A	T	.	.	MAF_INRAE=6.962;MAF_USDA=10.588
NC_035081.1	33340365	.	A	G	.	.	MAF_INRAE=9.167
NC_035081.1	33340369	.	C	A	.	.	MAF_INRAE=9.167;MAF_USDA=4.118
NC_035081.1	33340377	.	C	T	.	.	MAF_INRAE=10.759;MAF_USDA=4.118
NC_035081.1	33340383	.	G	A	.	.	MAF_INRAE=36.709;MAF_USDA=17.647
NC_035081.1	33340397	.	A	T	.	.	MAF_INRAE=48.734;MAF_USDA=42.941
NC_035081.1	33340409	.	T	C	.	.	MAF_INRAE=48.734;MAF_USDA=47.059
NC_035081.1	33340410	.	A	T	.	.	MAF_INRAE=10.759;MAF_USDA=8.333
NC_035081.1	33340416	.	G	C	.	.	MAF_INRAE=10.127;MAF_USDA=8.333
NC_035081.1	33340426	.	A	C	.	.	MAF_INRAE=9.494;MAF_USDA=4.118
NC_035081.1	33340431	.	A	C	.	.	MAF_INRAE=8.228;MAF_USDA=10.417
NC_035081.1	33340440	.	T	G	.	.	MAF_INRAE=7.595
NC_035081.1	33340450	.	A	T	.	.	MAF_INRAE=5.833
NC_035081.1	33340481	.	C	G	.	.	MAF_INRAE=9.494;MAF_USDA=6.471
NC_035081.1	33340482	.	G	A	.	.	MAF_USDA=1.639
NC_035081.1	33340486	.	A	G	.	.	MAF_USDA=6.471
NC_035081.1	33340516	.	A	G	.	.	MAF_INRAE=10.127;MAF_USDA=5.294
NC_035081.1	33340563	.	A	G	.	.	MAF_INRAE=50.0;MAF_USDA=46.471
NC_035081.1	33340574	.	G	T	.	.	MAF_INRAE=10.759;MAF_USDA=5.294
NC_035081.1	33340594	.	C	G	.	.	MAF_INRAE=10.759;MAF_USDA=5.294
NC_035081.1	33340658	.	C	T	.	.	MAF_INRAE=3.333;MAF_USDA=6.471
NC_035081.1	33340746	.	A	T	.	.	MAF_INRAE=21.667
NC_035081.1	33340918	.	G	T	.	.	MAF_INRAE=31.579;MAF_USDA=47.647
NC_035081.1	33340923	.	G	A	.	.	MAF_INRAE=10.759;MAF_USDA=5.294
NC_035081.1	33340930	.	A	T	.	.	MAF_INRAE=10.759;MAF_USDA=5.294
NC_035081.1	33340935	.	T	A	.	.	MAF_INRAE=11.392;MAF_USDA=17.059
NC_035081.1	33340958	.	C	T	.	.	MAF_INRAE=10.759;MAF_USDA=4.706
NC_035081.1	33341101	.	G	A	.	.	MAF_INRAE=21.667;MAF_USDA=3.529
NC_035081.1	33341146	.	T	G	.	.	MAF_INRAE=29.747;MAF_USDA=34.118
NC_035081.1	33341265	.	A	C	.	.	MAF_INRAE=8.861;MAF_USDA=4.118
NC_035081.1	33341284	.	A	G	.	.	MAF_INRAE=31.667;MAF_USDA=8.197
NC_035081.1	33341314	.	A	T	.	.	MAF_USDA=21.176
NC_035081.1	33341328	.	G	T	.	.	MAF_INRAE=4.167
NC_035081.1	33341385	.	C	T	.	.	MAF_USDA=1.639
NC_035081.1	33341392	.	A	C	.	.	MAF_INRAE=3.333;MAF_USDA=1.176
NC_035081.1	33341410	.	A	C	.	.	MAF_INRAE=10.759;MAF_USDA=9.412
NC_035081.1	33341441	.	T	C	.	.	MAF_INRAE=50.0;MAF_USDA=45.882
NC_035081.1	33341482	.	T	A	.	.	MAF_USDA=1.176
NC_035081.1	33341483	.	C	G	.	.	MAF_INRAE=29.114;MAF_USDA=32.353
NC_035081.1	33341519	.	T	A	.	.	MAF_USDA=4.098
NC_035081.1	33341556	.	T	A	.	.	MAF_INRAE=28.481;MAF_USDA=10.588
NC_035081.1	33341639	.	T	G	.	.	MAF_INRAE=12.658;MAF_USDA=7.059
NC_035081.1	33341652	.	T	C	.	.	MAF_INRAE=14.167;MAF_USDA=16.471
NC_035081.1	33341662	.	C	T	.	.	MAF_INRAE=10.759;MAF_USDA=5.294
NC_035081.1	33341666	.	G	T	.	.	MAF_INRAE=18.987;MAF_USDA=14.118
NC_035081.1	33341672	.	A	C	.	.	MAF_USDA=18.235
NC_035081.1	33341768	.	G	T	.	.	MAF_USDA=1.639
NC_035081.1	33341787	.	A	G	.	.	MAF_USDA=17.647
NC_035081.1	33341979	.	A	G	.	.	MAF_USDA=20.0
NC_035081.1	33342116	.	T	C	.	.	MAF_INRAE=8.861;MAF_USDA=4.118
NC_035081.1	33342141	.	A	G	.	.	MAF_INRAE=13.333;MAF_USDA=21.765
NC_035081.1	33342205	.	A	T	.	.	MAF_USDA=10.417
NC_035081.1	33342209	.	A	G	.	.	MAF_USDA=25.0
NC_035081.1	33342287	.	C	A	.	.	MAF_USDA=21.176
NC_035081.1	33342420	.	C	T	.	.	MAF_USDA=3.279
NC_035081.1	33342467	.	C	A	.	.	MAF_INRAE=12.658;MAF_USDA=22.353
NC_035081.1	33342541	.	T	G	.	.	MAF_INRAE=25.0;MAF_USDA=4.706
NC_035081.1	33342549	.	C	G	.	.	MAF_USDA=4.918
NC_035081.1	33342620	.	T	A	.	.	MAF_USDA=3.279
NC_035081.1	33342774	.	G	A	.	.	MAF_INRAE=5.0;MAF_USDA=4.918
NC_035081.1	33342776	.	T	A	.	.	MAF_INRAE=43.038;MAF_USDA=35.882
NC_035081.1	33342859	.	C	G	.	.	MAF_INRAE=10.0;MAF_USDA=18.852
NC_035081.1	33342865	.	G	A	.	.	MAF_INRAE=36.076;MAF_USDA=44.118
NC_035081.1	33342871	.	G	T	.	.	MAF_USDA=3.279
NC_035081.1	33342878	.	G	T	.	.	MAF_INRAE=43.038;MAF_USDA=34.706
NC_035081.1	33342897	.	A	C	.	.	MAF_USDA=1.639
NC_035081.1	33342941	.	A	G	.	.	MAF_INRAE=8.861;MAF_USDA=4.118
NC_035081.1	33342942	.	A	T	.	.	MAF_INRAE=10.0;MAF_USDA=21.311
NC_035081.1	33342974	.	C	T	.	.	MAF_INRAE=17.722;MAF_USDA=16.471
NC_035081.1	33342981	.	C	G	.	.	MAF_USDA=2.459
NC_035081.1	33343002	.	A	C	.	.	MAF_USDA=2.459
NC_035081.1	33343122	.	A	G	.	.	MAF_INRAE=25.0;MAF_USDA=4.706
NC_035081.1	33343225	.	T	G	.	.	MAF_USDA=2.5
NC_035081.1	33343226	.	T	C	.	.	MAF_INRAE=17.722;MAF_USDA=16.071
NC_035081.1	33343250	.	G	A	.	.	MAF_INRAE=17.722;MAF_USDA=15.882
NC_035081.1	33343270	.	C	T	.	.	MAF_INRAE=18.354;MAF_USDA=16.667
NC_035081.1	33343380	.	C	T	.	.	MAF_USDA=7.377
NC_035081.1	33343528	.	T	C	.	.	MAF_USDA=7.377
NC_035081.1	33343538	.	T	G	.	.	MAF_USDA=7.377
NC_035081.1	33343564	.	T	G	.	.	MAF_INRAE=17.722;MAF_USDA=15.882
NC_035081.1	33343571	.	A	C	.	.	MAF_INRAE=12.658;MAF_USDA=21.765
NC_035081.1	33343589	.	G	A	.	.	MAF_INRAE=43.038;MAF_USDA=37.647
NC_035081.1	33343647	.	A	T	.	.	MAF_USDA=1.639
NC_035081.1	33343823	.	G	A	.	.	MAF_INRAE=6.962;MAF_USDA=10.0
NC_035081.1	33343869	.	C	T	.	.	MAF_INRAE=8.861;MAF_USDA=4.118
NC_035081.1	33343917	.	T	C	.	.	MAF_USDA=2.459
NC_035081.1	33343966	.	C	T	.	.	MAF_INRAE=17.722;MAF_USDA=15.882
NC_035081.1	33344048	.	A	C	.	.	MAF_INRAE=17.722;MAF_USDA=16.471
NC_035081.1	33344074	.	T	C	.	.	MAF_USDA=7.377
NC_035081.1	33344097	.	T	A	.	.	MAF_INRAE=25.0;MAF_USDA=1.176
NC_035081.1	33344115	.	A	T	.	.	MAF_INRAE=25.0;MAF_USDA=1.176
NC_035081.1	33344161	.	A	G	.	.	MAF_INRAE=8.861;MAF_USDA=4.118
NC_035081.1	33344235	.	C	T	.	.	MAF_INRAE=17.722;MAF_USDA=14.706
NC_035081.1	33344282	.	T	G	.	.	MAF_INRAE=43.038;MAF_USDA=34.706
NC_035081.1	33344337	.	T	C	.	.	MAF_INRAE=18.354;MAF_USDA=4.098
NC_035081.1	33344347	.	G	C	.	.	MAF_INRAE=43.038;MAF_USDA=34.706
NC_035081.1	33344419	.	C	A	.	.	MAF_INRAE=39.241;MAF_USDA=48.214
NC_035081.1	33344491	.	C	A	.	.	MAF_INRAE=35.443;MAF_USDA=23.214
NC_035081.1	33344540	.	C	A	.	.	MAF_USDA=2.459
NC_035081.1	33344558	.	C	T	.	.	MAF_USDA=4.918
NC_035081.1	33344865	.	T	C	.	.	MAF_INRAE=23.333
NC_035081.1	33344880	.	T	A	.	.	MAF_INRAE=8.228;MAF_USDA=4.118
NC_035081.1	33345087	.	A	G	.	.	MAF_USDA=3.529
NC_035081.1	33345182	.	T	A	.	.	MAF_USDA=1.639
NC_035081.1	33345191	.	T	C	.	.	MAF_INRAE=10.759;MAF_USDA=5.294
NC_035081.1	33345337	.	C	T	.	.	MAF_USDA=2.459
NC_035081.1	33345348	.	G	T	.	.	MAF_USDA=12.295
NC_035081.1	33345477	.	T	G	.	.	MAF_INRAE=12.025;MAF_USDA=6.627
NC_035081.1	33345479	.	A	G	.	.	MAF_USDA=3.614
NC_035081.1	33345559	.	C	A	.	.	MAF_USDA=10.169
NC_035081.1	33345693	.	T	A	.	.	MAF_INRAE=12.658;MAF_USDA=21.084
NC_035081.1	33345713	.	C	T	.	.	MAF_INRAE=23.333
NC_035081.1	33345715	.	C	T	.	.	MAF_INRAE=22.5
NC_035081.1	33345730	.	T	A	.	.	MAF_INRAE=12.658;MAF_USDA=25.301
NC_035081.1	33345744	.	G	T	.	.	MAF_INRAE=12.658;MAF_USDA=7.229
NC_035081.1	33345857	.	C	A	.	.	MAF_INRAE=24.167;MAF_USDA=4.762
NC_035081.1	33345873	.	A	G	.	.	MAF_USDA=2.5
NC_035081.1	33345995	.	T	C	.	.	MAF_USDA=1.639
NC_035081.1	33346010	.	A	G	.	.	MAF_INRAE=39.873;MAF_USDA=48.824
NC_035081.1	33346013	.	G	T	.	.	MAF_INRAE=47.5;MAF_USDA=48.824
NC_035081.1	33346082	.	A	C	.	.	MAF_INRAE=12.658;MAF_USDA=21.176
NC_035081.1	33346109	.	T	A	.	.	MAF_INRAE=35.0;MAF_USDA=34.118
NC_035081.1	33346239	.	GCCCTGTC	GCCCTGTT	.	.	MAF_USDA=12.5
NC_035081.1	33346300	.	G	A	.	.	MAF_INRAE=16.456;MAF_USDA=14.118
NC_035081.1	33346334	.	T	G	.	.	MAF_INRAE=10.0;MAF_USDA=11.475
NC_035081.1	33346358	.	G	C	.	.	MAF_USDA=1.639
NC_035081.1	33346386	.	T	G	.	.	MAF_USDA=6.557
NC_035081.1	33346460	.	C	T	.	.	MAF_INRAE=46.667;MAF_USDA=48.824
NC_035081.1	33346461	.	G	A,T	.	.	MAF_INRAE=5.0;MAF_USDA=9.836
NC_035081.1	33346511	.	C	G	.	.	MAF_USDA=16.393
NC_035081.1	33346529	.	C	T	.	.	MAF_USDA=15.574
NC_035081.1	33346531	.	T	C	.	.	MAF_USDA=4.918
NC_035081.1	33346572	.	C	T	.	.	MAF_USDA=15.574
NC_035081.1	33346633	.	C	T	.	.	MAF_INRAE=36.667;MAF_USDA=31.176
NC_035081.1	33346867	.	G	T	.	.	MAF_USDA=4.098
NC_035081.1	33346899	.	T	C	.	.	MAF_INRAE=10.759;MAF_USDA=5.294
NC_035081.1	33346918	.	T	A	.	.	MAF_USDA=2.459
NC_035081.1	33347002	.	G	A	.	.	MAF_USDA=2.459
NC_035081.1	33347019	.	T	G	.	.	MAF_INRAE=12.025;MAF_USDA=3.529
NC_035081.1	33347035	.	A	T	.	.	MAF_INRAE=43.671
NC_035081.1	33347039	.	T	G	.	.	MAF_USDA=6.557
NC_035081.1	33347056	.	C	T	.	.	MAF_INRAE=5.0;MAF_USDA=16.667
NC_035081.1	33347061	.	C	T	.	.	MAF_INRAE=9.167;MAF_USDA=13.115
NC_035081.1	33347062	.	A	G	.	.	MAF_INRAE=9.167;MAF_USDA=13.115
NC_035081.1	33347077	.	T	A	.	.	MAF_USDA=2.459
NC_035081.1	33347109	.	C	T	.	.	MAF_INRAE=15.789;MAF_USDA=13.529
NC_035081.1	33347194	.	C	T	.	.	MAF_INRAE=8.861;MAF_USDA=4.118
NC_035081.1	33347247	.	T	C	.	.	MAF_INRAE=5.833;MAF_USDA=24.706
NC_035081.1	33347279	.	G	T	.	.	MAF_USDA=8.333
NC_035081.1	33347281	.	A	T	.	.	MAF_USDA=8.333
NC_035081.1	33347441	.	T	G	.	.	MAF_INRAE=17.089;MAF_USDA=27.083
NC_035081.1	33347442	.	C	T	.	.	MAF_INRAE=15.833;MAF_USDA=15.294
NC_035081.1	33347449	.	A	C	.	.	MAF_INRAE=39.241;MAF_USDA=49.412
NC_035081.1	33347503	.	T	A	.	.	MAF_INRAE=15.789;MAF_USDA=48.824
NC_035081.1	33347504	.	ATTAGAGAAAATTATTTATTC	ATTAGAGAAAATTATTTATTT	.	.	MAF_USDA=16.667
NC_035081.1	33347524	.	C	T	.	.	MAF_USDA=21.311
NC_035081.1	33347615	.	A	T	.	.	MAF_USDA=7.5
NC_035081.1	33347654	.	C	A	.	.	MAF_INRAE=39.241;MAF_USDA=49.412
NC_035081.1	33347655	.	A	G	.	.	MAF_INRAE=46.667;MAF_USDA=49.412
NC_035081.1	33347705	.	G	A	.	.	MAF_USDA=3.529
NC_035081.1	33347706	.	C	G	.	.	MAF_USDA=3.529
NC_035081.1	33347707	.	C	T	.	.	MAF_USDA=4.918
NC_035081.1	33347750	.	C	A	.	.	MAF_USDA=3.529
NC_035081.1	33347781	.	C	A	.	.	MAF_INRAE=8.861;MAF_USDA=4.118
NC_035081.1	33347876	.	G	A	.	.	MAF_USDA=1.639
NC_035081.1	33347904	.	C	T	.	.	MAF_INRAE=8.861;MAF_USDA=4.118
NC_035081.1	33347922	.	T	C	.	.	MAF_USDA=5.738
NC_035081.1	33348017	.	G	C	.	.	MAF_INRAE=5.0;MAF_USDA=16.667
NC_035081.1	33348052	.	G	A	.	.	MAF_INRAE=39.241;MAF_USDA=49.412
NC_035081.1	33348065	.	T	G	.	.	MAF_INRAE=10.0
NC_035081.1	33348070	.	T	C	.	.	MAF_INRAE=39.241;MAF_USDA=48.824
NC_035081.1	33348089	.	G	A	.	.	MAF_USDA=1.639
NC_035081.1	33348154	.	T	C	.	.	MAF_INRAE=18.354;MAF_USDA=4.098
NC_035081.1	33348168	.	C	A	.	.	MAF_INRAE=5.0;MAF_USDA=20.588
NC_035081.1	33348236	.	C	G	.	.	MAF_INRAE=43.038;MAF_USDA=35.882
NC_035081.1	33348266	.	T	A	.	.	MAF_INRAE=5.0;MAF_USDA=20.0
NC_035081.1	33348308	.	T	C	.	.	MAF_INRAE=47.5;MAF_USDA=37.5
NC_035081.1	33348310	.	C	A	.	.	MAF_INRAE=8.861;MAF_USDA=8.333
NC_035081.1	33348319	.	C	G	.	.	MAF_USDA=3.279
NC_035081.1	33348347	.	G	C	.	.	MAF_USDA=5.738
NC_035081.1	33348432	.	T	A	.	.	MAF_INRAE=39.241;MAF_USDA=49.412
NC_035081.1	33348456	.	G	A	.	.	MAF_INRAE=40.833;MAF_USDA=46.471
NC_035081.1	33348482	.	G	T	.	.	MAF_INRAE=18.354;MAF_USDA=4.098
NC_035081.1	33348570	.	C	A	.	.	MAF_INRAE=10.0
NC_035081.1	33348582	.	C	A	.	.	MAF_INRAE=17.722;MAF_USDA=15.294
NC_035081.1	33348680	.	T	G	.	.	MAF_INRAE=8.861;MAF_USDA=4.118
NC_035081.1	33348700	.	G	T	.	.	MAF_USDA=4.098
NC_035081.1	33348747	.	G	T	.	.	MAF_INRAE=6.329;MAF_USDA=10.588
NC_035081.1	33348786	.	C	G	.	.	MAF_USDA=1.639
NC_035081.1	33348790	.	G	T	.	.	MAF_INRAE=10.759;MAF_USDA=5.294
NC_035081.1	33348791	.	A	T	.	.	MAF_INRAE=9.167;MAF_USDA=5.294
NC_035081.1	33348839	.	T	A	.	.	MAF_USDA=1.639
NC_035081.1	33348883	.	T	G	.	.	MAF_USDA=8.197
NC_035081.1	33348885	.	C	T	.	.	MAF_INRAE=40.506;MAF_USDA=48.235
NC_035081.1	33348894	.	A	C	.	.	MAF_INRAE=40.506;MAF_USDA=48.824
NC_035081.1	33348901	.	C	A	.	.	MAF_INRAE=40.506;MAF_USDA=48.235
NC_035081.1	33348923	.	C	T	.	.	MAF_INRAE=5.0
NC_035081.1	33348924	.	G	A	.	.	MAF_INRAE=8.228;MAF_USDA=4.118
NC_035081.1	33349108	.	G	T	.	.	MAF_USDA=34.706
NC_035081.1	33349200	.	T	G	.	.	MAF_USDA=47.541
NC_035081.1	33349230	.	C	T	.	.	MAF_INRAE=2.5
NC_035081.1	33349233	.	C	A	.	.	MAF_USDA=3.279
NC_035081.1	33349341	.	G	C	.	.	MAF_USDA=4.706
NC_035081.1	33349345	.	T	C	.	.	MAF_USDA=48.824
NC_035081.1	33349390	.	C	T	.	.	MAF_USDA=17.059
NC_035081.1	33349561	.	G	A	.	.	MAF_INRAE=39.241;MAF_USDA=47.647
NC_035081.1	33349594	.	A	C	.	.	MAF_INRAE=10.759;MAF_USDA=5.294
NC_035081.1	33349645	.	A	G	.	.	MAF_USDA=7.377
NC_035081.1	33349767	.	T	C	.	.	MAF_INRAE=42.405;MAF_USDA=35.294
NC_035081.1	33349786	.	T	A	.	.	MAF_USDA=2.459
NC_035081.1	33349866	.	G	T	.	.	MAF_INRAE=43.038;MAF_USDA=34.118
NC_035081.1	33349890	.	A	G	.	.	MAF_USDA=4.098
NC_035081.1	33349894	.	G	T	.	.	MAF_INRAE=39.241;MAF_USDA=50.0
NC_035081.1	33350110	.	G	A	.	.	MAF_INRAE=8.861;MAF_USDA=5.294
NC_035081.1	33350113	.	C	T	.	.	MAF_USDA=3.529
NC_035081.1	33350123	.	A	T	.	.	MAF_USDA=5.738
NC_035081.1	33350150	.	T	A	.	.	MAF_USDA=10.588
NC_035081.1	33350170	.	C	A	.	.	MAF_INRAE=17.722;MAF_USDA=15.294
NC_035081.1	33350189	.	G	A	.	.	MAF_INRAE=39.241;MAF_USDA=47.647
NC_035081.1	33350282	.	A	C	.	.	MAF_USDA=1.639
NC_035081.1	33350316	.	G	A	.	.	MAF_USDA=9.016
NC_035081.1	33350328	.	G	T	.	.	MAF_USDA=9.016
NC_035081.1	33350333	.	C	A	.	.	MAF_USDA=3.279
NC_035081.1	33350378	.	A	G	.	.	MAF_INRAE=17.722;MAF_USDA=15.882
NC_035081.1	33350429	.	T	C	.	.	MAF_USDA=2.459
NC_035081.1	33350434	.	A	C	.	.	MAF_INRAE=39.241;MAF_USDA=49.412
NC_035081.1	33350495	.	G	A	.	.	MAF_INRAE=10.0;MAF_USDA=12.295
NC_035081.1	33350560	.	A	G	.	.	MAF_INRAE=4.167
NC_035081.1	33350588	.	C	T	.	.	MAF_INRAE=5.0;MAF_USDA=25.882
NC_035081.1	33350632	.	C	T	.	.	MAF_INRAE=15.823;MAF_USDA=16.471
NC_035081.1	33350682	.	A	C	.	.	MAF_USDA=7.377
NC_035081.1	33350703	.	A	G	.	.	MAF_INRAE=10.0;MAF_USDA=11.475
NC_035081.1	33350707	.	G	T	.	.	MAF_INRAE=39.241;MAF_USDA=48.824
NC_035081.1	33350708	.	G	T	.	.	MAF_INRAE=46.667;MAF_USDA=48.824
NC_035081.1	33350749	.	T	G	.	.	MAF_USDA=1.639
NC_035081.1	33350878	.	A	C	.	.	MAF_INRAE=39.241;MAF_USDA=48.824
NC_035081.1	33350895	.	T	C	.	.	MAF_INRAE=39.241;MAF_USDA=49.412
NC_035081.1	33350930	.	G	A	.	.	MAF_INRAE=43.038;MAF_USDA=34.706
NC_035081.1	33350938	.	C	A	.	.	MAF_INRAE=18.354;MAF_USDA=3.279
NC_035081.1	33350975	.	A	C	.	.	MAF_INRAE=10.0;MAF_USDA=13.115
NC_035081.1	33351131	.	C	T	.	.	MAF_INRAE=43.038;MAF_USDA=35.294
NC_035081.1	33351151	.	T	A	.	.	MAF_INRAE=8.861;MAF_USDA=4.118
NC_035081.1	33351164	.	A	C	.	.	MAF_USDA=1.639
NC_035081.1	33351204	.	T	C	.	.	MAF_INRAE=39.241;MAF_USDA=50.0
NC_035081.1	33351220	.	T	A	.	.	MAF_USDA=8.333
NC_035081.1	33351241	.	A	T	.	.	MAF_USDA=1.667
NC_035081.1	33351266	.	A	G	.	.	MAF_INRAE=5.0;MAF_USDA=14.286
NC_035081.1	33351351	.	A	C	.	.	MAF_USDA=1.639
NC_035081.1	33351352	.	G	T,A	.	.	MAF_INRAE=15.789
NC_035081.1	33351362	.	C	T	.	.	MAF_INRAE=43.038;MAF_USDA=33.529
NC_035081.1	33351363	.	T	A	.	.	MAF_USDA=3.529
NC_035081.1	33351388	.	T	G	.	.	MAF_INRAE=5.0;MAF_USDA=21.176
NC_035081.1	33351451	.	C	A	.	.	MAF_INRAE=16.456;MAF_USDA=12.941
NC_035081.1	33351478	.	T	G	.	.	MAF_INRAE=39.241;MAF_USDA=48.824
NC_035081.1	33351483	.	C	G	.	.	MAF_INRAE=17.722;MAF_USDA=15.882
NC_035081.1	33351523	.	A	G	.	.	MAF_INRAE=5.0;MAF_USDA=25.882
NC_035081.1	33351544	.	C	T	.	.	MAF_INRAE=17.722;MAF_USDA=15.882
NC_035081.1	33351566	.	T	A	.	.	MAF_USDA=1.639
NC_035081.1	33351640	.	T	G	.	.	MAF_INRAE=23.333;MAF_USDA=4.706
NC_035081.1	33351712	.	T	A	.	.	MAF_USDA=13.115
NC_035081.1	33351855	.	C	T	.	.	MAF_USDA=2.459
NC_035081.1	33351864	.	C	G	.	.	MAF_USDA=7.377
NC_035081.1	33351873	.	G	A	.	.	MAF_USDA=4.098
NC_035081.1	33351887	.	A	C	.	.	MAF_INRAE=5.0;MAF_USDA=25.882
NC_035081.1	33351941	.	A	G	.	.	MAF_USDA=1.639
NC_035081.1	33351983	.	T	C	.	.	MAF_INRAE=5.0;MAF_USDA=20.588
NC_035081.1	33352009	.	T	C	.	.	MAF_USDA=10.417
NC_035081.1	33352158	.	G	A	.	.	MAF_INRAE=9.167;MAF_USDA=11.475
NC_035081.1	33352162	.	C	T	.	.	MAF_INRAE=39.241;MAF_USDA=48.235
NC_035081.1	33352307	.	C	A	.	.	MAF_INRAE=8.861;MAF_USDA=10.417
NC_035081.1	33352340	.	C	T	.	.	MAF_INRAE=18.354;MAF_USDA=4.098
NC_035081.1	33352376	.	C	T	.	.	MAF_INRAE=25.0
NC_035081.1	33352465	.	G	A	.	.	MAF_INRAE=39.241;MAF_USDA=50.0
NC_035081.1	33352568	.	G	A	.	.	MAF_INRAE=25.0;MAF_USDA=1.176
NC_035081.1	33352575	.	G	A	.	.	MAF_USDA=1.639
NC_035081.1	33352604	.	A	G	.	.	MAF_INRAE=39.241;MAF_USDA=48.824
NC_035081.1	33352628	.	A	G	.	.	MAF_INRAE=43.038;MAF_USDA=35.294
NC_035081.1	33352727	.	G	T	.	.	MAF_INRAE=8.861;MAF_USDA=4.118
NC_035081.1	33352825	.	G	A	.	.	MAF_USDA=3.279
NC_035081.1	33352838	.	A	G	.	.	MAF_INRAE=4.43;MAF_USDA=20.588
NC_035081.1	33352847	.	T	C	.	.	MAF_INRAE=36.076;MAF_USDA=20.833
NC_035081.1	33352866	.	G	A	.	.	MAF_USDA=2.459
NC_035081.1	33352867	.	A	G	.	.	MAF_USDA=3.279
NC_035081.1	33352940	.	G	A	.	.	MAF_INRAE=41.139;MAF_USDA=48.824
NC_035081.1	33352953	.	A	T	.	.	MAF_INRAE=5.0;MAF_USDA=28.824
NC_035081.1	33352964	.	T	C	.	.	MAF_INRAE=5.0;MAF_USDA=14.118
NC_035081.1	33353124	.	C	T	.	.	MAF_INRAE=5.833
NC_035081.1	33353185	.	G	A	.	.	MAF_USDA=1.639
NC_035081.1	33353232	.	G	A	.	.	MAF_USDA=1.639
NC_035081.1	33353271	.	A	T	.	.	MAF_INRAE=25.0;MAF_USDA=4.706
NC_035081.1	33353349	.	C	A	.	.	MAF_INRAE=39.873;MAF_USDA=49.412
NC_035081.1	33353410	.	A	G	.	.	MAF_INRAE=12.658;MAF_USDA=3.529
NC_035081.1	33353422	.	A	G	.	.	MAF_USDA=7.377
NC_035081.1	33353424	.	A	C	.	.	MAF_INRAE=24.167;MAF_USDA=4.706
NC_035081.1	33353472	.	C	A	.	.	MAF_INRAE=39.873;MAF_USDA=48.235
NC_035081.1	33353474	.	G	T	.	.	MAF_INRAE=47.5;MAF_USDA=48.824
NC_035081.1	33353612	.	A	T	.	.	MAF_USDA=1.639
NC_035081.1	33353679	.	G	T	.	.	MAF_INRAE=5.0
NC_035081.1	33353784	.	A	T	.	.	MAF_USDA=5.738
NC_035081.1	33353807	.	T	A	.	.	MAF_INRAE=5.0;MAF_USDA=13.529
NC_035081.1	33353911	.	A	T	.	.	MAF_USDA=1.639
NC_035081.1	33353988	.	G	A	.	.	MAF_USDA=1.639
NC_035081.1	33354046	.	A	C	.	.	MAF_USDA=1.639
NC_035081.1	33354059	.	G	A	.	.	MAF_INRAE=3.333;MAF_USDA=1.176
NC_035081.1	33354118	.	C	T	.	.	MAF_INRAE=18.354;MAF_USDA=4.918
NC_035081.1	33354200	.	A	C	.	.	MAF_USDA=5.738
NC_035081.1	33354226	.	G	C	.	.	MAF_INRAE=17.722;MAF_USDA=4.098
NC_035081.1	33354330	.	G	A	.	.	MAF_INRAE=5.0
NC_035081.1	33354428	.	G	A	.	.	MAF_INRAE=25.0;MAF_USDA=4.706
NC_035081.1	33354674	.	C	A	.	.	MAF_USDA=4.918
NC_035081.1	33354879	.	C	A	.	.	MAF_INRAE=43.038;MAF_USDA=32.353
NC_035081.1	33354898	.	T	A	.	.	MAF_USDA=1.639
NC_035081.1	33354907	.	A	G	.	.	MAF_INRAE=8.861;MAF_USDA=14.706
NC_035081.1	33354937	.	C	T	.	.	MAF_USDA=5.738
NC_035081.1	33354960	.	C	T	.	.	MAF_INRAE=8.861;MAF_USDA=7.647
NC_035081.1	33355046	.	G	T	.	.	MAF_INRAE=43.038;MAF_USDA=25.882
NC_035081.1	33355255	.	G	T	.	.	MAF_USDA=4.098
NC_035081.1	33355351	.	T	C	.	.	MAF_USDA=9.836
NC_035081.1	33355394	.	C	A	.	.	MAF_INRAE=39.167;MAF_USDA=22.941
NC_035081.1	33355452	.	A	G	.	.	MAF_INRAE=5.0;MAF_USDA=15.294
NC_035081.1	33355478	.	T	A	.	.	MAF_INRAE=40.0;MAF_USDA=22.353
NC_035081.1	33355486	.	T	G	.	.	MAF_INRAE=18.354;MAF_USDA=4.918
NC_035081.1	33355616	.	C	T	.	.	MAF_USDA=1.639
NC_035081.1	33355622	.	G	T	.	.	MAF_USDA=9.016
NC_035081.1	33355632	.	A	C	.	.	MAF_USDA=4.918
NC_035081.1	33355646	.	T	G	.	.	MAF_INRAE=40.0;MAF_USDA=22.941
NC_035081.1	33355648	.	G	C	.	.	MAF_INRAE=40.0;MAF_USDA=22.941
NC_035081.1	33355694	.	A	C	.	.	MAF_USDA=13.529
NC_035081.1	33355835	.	G	A	.	.	MAF_INRAE=17.722;MAF_USDA=18.824
NC_035081.1	33355870	.	T	C	.	.	MAF_USDA=3.279
NC_035081.1	33355959	.	A	T	.	.	MAF_INRAE=39.241;MAF_USDA=20.588
NC_035081.1	33355978	.	G	A	.	.	MAF_INRAE=43.038;MAF_USDA=32.353
NC_035081.1	33355993	.	T	C	.	.	MAF_USDA=1.639
NC_035081.1	33356081	.	T	C	.	.	MAF_INRAE=39.241;MAF_USDA=48.235
NC_035081.1	33356098	.	T	C	.	.	MAF_USDA=2.5
NC_035081.1	33356115	.	T	C	.	.	MAF_INRAE=17.722;MAF_USDA=19.412
NC_035081.1	33356140	.	T	G	.	.	MAF_INRAE=29.167;MAF_USDA=5.294
NC_035081.1	33356143	.	T	A	.	.	MAF_USDA=1.667
NC_035081.1	33356163	.	T	G	.	.	MAF_USDA=1.639
NC_035081.1	33356182	.	A	C	.	.	MAF_INRAE=46.835;MAF_USDA=38.824
NC_035081.1	33356271	.	T	G	.	.	MAF_INRAE=10.0;MAF_USDA=15.574
NC_035081.1	33356276	.	A	G	.	.	MAF_INRAE=43.038;MAF_USDA=32.353
NC_035081.1	33356422	.	A	C	.	.	MAF_USDA=8.197
NC_035081.1	33356477	.	A	G	.	.	MAF_USDA=14.754
NC_035081.1	33356489	.	A	G	.	.	MAF_USDA=2.459
NC_035081.1	33356507	.	A	T	.	.	MAF_INRAE=17.722;MAF_USDA=19.412
NC_035081.1	33356531	.	A	C	.	.	MAF_USDA=5.738
NC_035081.1	33356550	.	A	G	.	.	MAF_INRAE=12.025;MAF_USDA=3.529
NC_035081.1	33356587	.	C	T	.	.	MAF_INRAE=8.861;MAF_USDA=4.118
NC_035081.1	33356620	.	G	A	.	.	MAF_INRAE=5.0;MAF_USDA=3.529
NC_035081.1	33356696	.	G	A	.	.	MAF_INRAE=42.405;MAF_USDA=32.353
NC_035081.1	33356703	.	G	A	.	.	MAF_INRAE=42.405;MAF_USDA=32.941
NC_035081.1	33356737	.	G	T	.	.	MAF_INRAE=42.405;MAF_USDA=31.765
NC_035081.1	33356761	.	T	G	.	.	MAF_USDA=2.459
NC_035081.1	33356807	.	T	A	.	.	MAF_USDA=8.333
NC_035081.1	33356843	.	T	G	.	.	MAF_INRAE=5.0
NC_035081.1	33356952	.	T	A	.	.	MAF_INRAE=43.038;MAF_USDA=31.176
NC_035081.1	33356954	.	C	T	.	.	MAF_INRAE=13.924;MAF_USDA=9.412
NC_035081.1	33356961	.	C	G	.	.	MAF_INRAE=5.0
NC_035081.1	33357054	.	C	T	.	.	MAF_USDA=4.098
NC_035081.1	33357065	.	A	C	.	.	MAF_USDA=33.529
NC_035081.1	33357075	.	A	G	.	.	MAF_USDA=16.667
NC_035081.1	33357170	.	A	T	.	.	MAF_USDA=1.639
NC_035081.1	33357191	.	G	A	.	.	MAF_INRAE=40.0;MAF_USDA=38.824
NC_035081.1	33357359	.	G	A	.	.	MAF_USDA=3.279
NC_035081.1	33357361	.	C	T	.	.	MAF_USDA=2.459
NC_035081.1	33357385	.	C	A	.	.	MAF_INRAE=21.053;MAF_USDA=18.824
NC_035081.1	33357394	.	T	A	.	.	MAF_INRAE=43.038;MAF_USDA=32.353
NC_035081.1	33357399	.	G	A	.	.	MAF_INRAE=43.038;MAF_USDA=32.353
NC_035081.1	33357422	.	G	A	.	.	MAF_INRAE=17.722;MAF_USDA=18.235
NC_035081.1	33357557	.	G	T	.	.	MAF_INRAE=36.667
NC_035081.1	33357564	.	G	T	.	.	MAF_INRAE=5.833
NC_035081.1	33357641	.	G	T	.	.	MAF_INRAE=39.873;MAF_USDA=49.412
NC_035081.1	33357717	.	A	C	.	.	MAF_INRAE=8.861;MAF_USDA=4.118
NC_035081.1	33358040	.	G	A	.	.	MAF_INRAE=8.861;MAF_USDA=4.118
NC_035081.1	33358080	.	C	T	.	.	MAF_INRAE=8.861;MAF_USDA=4.118
NC_035081.1	33358097	.	C	A	.	.	MAF_USDA=1.639
NC_035081.1	33358108	.	T	G	.	.	MAF_INRAE=25.0;MAF_USDA=4.706
NC_035081.1	33358218	.	T	G	.	.	MAF_INRAE=13.924;MAF_USDA=9.412
NC_035081.1	33358255	.	A	G	.	.	MAF_INRAE=5.0;MAF_USDA=18.033
NC_035081.1	33358308	.	C	G	.	.	MAF_USDA=4.098
NC_035081.1	33358363	.	T	G	.	.	MAF_USDA=1.639
NC_035081.1	33358435	.	G	T	.	.	MAF_USDA=2.459
NC_035081.1	33358486	.	T	G	.	.	MAF_INRAE=25.0
NC_035081.1	33358487	.	G	T	.	.	MAF_INRAE=10.0
NC_035081.1	33358525	.	G	A	.	.	MAF_INRAE=12.658;MAF_USDA=12.353
NC_035081.1	33358561	.	A	G	.	.	MAF_USDA=11.475
NC_035081.1	33358569	.	G	T	.	.	MAF_INRAE=31.013;MAF_USDA=24.706
NC_035081.1	33358570	.	A	T	.	.	MAF_INRAE=29.167;MAF_USDA=24.706
NC_035081.1	33358684	.	G	T	.	.	MAF_USDA=3.529
NC_035081.1	33358767	.	G	A	.	.	MAF_USDA=1.639
NC_035081.1	33358877	.	T	G	.	.	MAF_USDA=1.639
NC_035081.1	33358903	.	G	A	.	.	MAF_INRAE=10.0;MAF_USDA=16.393
NC_035081.1	33358998	.	A	T	.	.	MAF_INRAE=18.354;MAF_USDA=4.918
NC_035081.1	33359090	.	A	G	.	.	MAF_INRAE=44.937;MAF_USDA=39.412
NC_035081.1	33359122	.	G	T	.	.	MAF_INRAE=18.354;MAF_USDA=5.738
NC_035081.1	33359249	.	T	G	.	.	MAF_INRAE=12.658;MAF_USDA=12.353
NC_035081.1	33359375	.	C	A	.	.	MAF_INRAE=5.0
NC_035081.1	33359383	.	T	A	.	.	MAF_INRAE=5.0
NC_035081.1	33359401	.	A	G	.	.	MAF_INRAE=35.0;MAF_USDA=19.412
NC_035081.1	33359432	.	G	T	.	.	MAF_INRAE=13.924;MAF_USDA=23.214
NC_035081.1	33359493	.	G	A	.	.	MAF_INRAE=41.772;MAF_USDA=46.386
NC_035081.1	33359510	.	G	T	.	.	MAF_INRAE=13.291;MAF_USDA=30.723
NC_035081.1	33359565	.	G	T	.	.	MAF_USDA=19.277
NC_035081.1	33359627	.	C	A	.	.	MAF_INRAE=41.772;MAF_USDA=47.024
NC_035081.1	33359659	.	A	T	.	.	MAF_USDA=18.852
NC_035081.1	33359691	.	G	C	.	.	MAF_USDA=1.639
NC_035081.1	33359715	.	C	A	.	.	MAF_INRAE=44.304;MAF_USDA=40.0
NC_035081.1	33359725	.	C	T	.	.	MAF_INRAE=8.861;MAF_USDA=4.706
NC_035081.1	33359737	.	T	C	.	.	MAF_INRAE=18.354;MAF_USDA=4.098
NC_035081.1	33359739	.	C	A	.	.	MAF_INRAE=11.667;MAF_USDA=22.353
NC_035081.1	33359828	.	A	C	.	.	MAF_INRAE=8.861;MAF_USDA=4.118
NC_035081.1	33359831	.	A	G	.	.	MAF_INRAE=18.354;MAF_USDA=21.311
NC_035081.1	33359896	.	G	T	.	.	MAF_INRAE=12.658;MAF_USDA=17.647
NC_035081.1	33359916	.	T	C	.	.	MAF_INRAE=18.354;MAF_USDA=4.098
NC_035081.1	33360045	.	T	G	.	.	MAF_INRAE=32.5
NC_035081.1	33360074	.	G	T	.	.	MAF_USDA=3.529
NC_035081.1	33360095	.	T	G	.	.	MAF_USDA=20.0
NC_035081.1	33360154	.	T	G	.	.	MAF_USDA=7.377
NC_035081.1	33360177	.	G	A	.	.	MAF_INRAE=36.076;MAF_USDA=49.412
NC_035081.1	33360205	.	C	A	.	.	MAF_INRAE=3.333;MAF_USDA=1.176
NC_035081.1	33360225	.	C	A	.	.	MAF_INRAE=31.667
NC_035081.1	33360320	.	G	T	.	.	MAF_USDA=8.197
NC_035081.1	33360330	.	G	A	.	.	MAF_USDA=25.882
NC_035081.1	33360446	.	C	T	.	.	MAF_USDA=1.639
NC_035081.1	33360538	.	T	C	.	.	MAF_USDA=3.571
NC_035081.1	33360558	.	T	G	.	.	MAF_USDA=8.333
NC_035081.1	33360575	.	T	G	.	.	MAF_USDA=7.5
NC_035081.1	33360593	.	A	C	.	.	MAF_USDA=12.5
NC_035081.1	33360619	.	A	C	.	.	MAF_USDA=21.311
NC_035081.1	33360622	.	A	C	.	.	MAF_USDA=2.459
NC_035081.1	33360756	.	A	G	.	.	MAF_INRAE=15.19;MAF_USDA=20.588
NC_035081.1	33360963	.	G	C	.	.	MAF_INRAE=31.667;MAF_USDA=4.118
NC_035081.1	33360972	.	C	A	.	.	MAF_USDA=1.639
NC_035081.1	33361027	.	G	A	.	.	MAF_INRAE=12.658;MAF_USDA=20.588
NC_035081.1	33361039	.	G	A	.	.	MAF_INRAE=9.494;MAF_USDA=8.824
NC_035081.1	33361103	.	T	A	.	.	MAF_USDA=1.639
NC_035081.1	33361105	.	G	C	.	.	MAF_INRAE=41.772;MAF_USDA=48.235
NC_035081.1	33361123	.	G	A	.	.	MAF_INRAE=8.861;MAF_USDA=4.118
NC_035081.1	33361145	.	C	T	.	.	MAF_INRAE=32.5;MAF_USDA=38.824
NC_035081.1	33361197	.	T	A	.	.	MAF_USDA=2.459
NC_035081.1	33361204	.	C	A	.	.	MAF_USDA=1.639
NC_035081.1	33361225	.	C	T	.	.	MAF_INRAE=32.5;MAF_USDA=37.647
NC_035081.1	33361241	.	C	T	.	.	MAF_INRAE=15.19;MAF_USDA=10.0
NC_035081.1	33361242	.	C	A	.	.	MAF_INRAE=6.667;MAF_USDA=4.118
NC_035081.1	33361245	.	C	T	.	.	MAF_INRAE=33.333;MAF_USDA=37.059
NC_035081.1	33361246	.	T	A	.	.	MAF_USDA=21.311
NC_035081.1	33361269	.	T	A	.	.	MAF_USDA=1.639
NC_035081.1	33361290	.	G	T	.	.	MAF_INRAE=13.924;MAF_USDA=10.0
NC_035081.1	33361293	.	T	A	.	.	MAF_INRAE=18.354;MAF_USDA=4.098
NC_035081.1	33361383	.	G	T	.	.	MAF_USDA=2.459
NC_035081.1	33361453	.	C	A	.	.	MAF_USDA=8.197
NC_035081.1	33361515	.	C	T	.	.	MAF_USDA=22.131
NC_035081.1	33361574	.	T	G	.	.	MAF_USDA=18.235
NC_035081.1	33361643	.	G	A	.	.	MAF_INRAE=15.19;MAF_USDA=10.0
NC_035081.1	33361789	.	C	A	.	.	MAF_USDA=2.459
NC_035081.1	33361833	.	T	C	.	.	MAF_INRAE=42.405;MAF_USDA=47.647
NC_035081.1	33361837	.	T	G	.	.	MAF_INRAE=17.089;MAF_USDA=4.098
NC_035081.1	33361870	.	T	A	.	.	MAF_INRAE=3.333;MAF_USDA=2.083
NC_035081.1	33361900	.	T	G	.	.	MAF_USDA=19.412
NC_035081.1	33361903	.	G	C	.	.	MAF_USDA=3.279
NC_035081.1	33361923	.	A	G	.	.	MAF_INRAE=29.747;MAF_USDA=21.765
NC_035081.1	33361965	.	C	A	.	.	MAF_INRAE=15.789;MAF_USDA=30.952
NC_035081.1	33362111	.	G	T	.	.	MAF_USDA=2.459
NC_035081.1	33362192	.	T	C	.	.	MAF_INRAE=18.354;MAF_USDA=4.098
NC_035081.1	33362278	.	C	A	.	.	MAF_INRAE=31.667;MAF_USDA=4.118
NC_035081.1	33362382	.	T	G	.	.	MAF_INRAE=5.0
NC_035081.1	33362478	.	T	A	.	.	MAF_INRAE=39.241;MAF_USDA=48.235
NC_035081.1	33362482	.	G	A	.	.	MAF_USDA=17.647
NC_035081.1	33362518	.	T	C	.	.	MAF_INRAE=36.709;MAF_USDA=40.588
NC_035081.1	33362589	.	G	A	.	.	MAF_INRAE=3.165;MAF_USDA=6.557
NC_035081.1	33362625	.	T	C	.	.	MAF_INRAE=15.19;MAF_USDA=10.588
NC_035081.1	33362650	.	C	T	.	.	MAF_INRAE=12.658;MAF_USDA=12.353
NC_035081.1	33362721	.	T	G	.	.	MAF_USDA=1.639
NC_035081.1	33362729	.	T	C	.	.	MAF_INRAE=3.333
NC_035081.1	33362803	.	C	A	.	.	MAF_USDA=4.918
NC_035081.1	33362898	.	G	T	.	.	MAF_INRAE=39.873;MAF_USDA=48.824
NC_035081.1	33362941	.	G	A	.	.	MAF_INRAE=42.405;MAF_USDA=47.647
NC_035081.1	33363010	.	G	T	.	.	MAF_INRAE=15.19;MAF_USDA=8.235
NC_035081.1	33363069	.	C	A	.	.	MAF_INRAE=39.241;MAF_USDA=47.647
NC_035081.1	33363100	.	T	C	.	.	MAF_INRAE=5.0
NC_035081.1	33363156	.	C	T	.	.	MAF_INRAE=31.667;MAF_USDA=4.118
NC_035081.1	33363174	.	G	T	.	.	MAF_INRAE=31.667;MAF_USDA=4.118
NC_035081.1	33363189	.	G	T	.	.	MAF_INRAE=3.333;MAF_USDA=2.083
NC_035081.1	33363248	.	T	A	.	.	MAF_INRAE=6.329;MAF_USDA=3.279
NC_035081.1	33363282	.	C	T	.	.	MAF_INRAE=10.759;MAF_USDA=5.294
NC_035081.1	33363325	.	T	A	.	.	MAF_USDA=5.738
NC_035081.1	33363396	.	T	C	.	.	MAF_INRAE=12.658;MAF_USDA=18.824
NC_035081.1	33363448	.	A	T	.	.	MAF_USDA=10.417
NC_035081.1	33363450	.	T	C	.	.	MAF_USDA=3.529
NC_035081.1	33363475	.	T	C	.	.	MAF_USDA=10.417
NC_035081.1	33363500	.	G	T	.	.	MAF_USDA=1.639
NC_035081.1	33363511	.	G	A	.	.	MAF_INRAE=18.354;MAF_USDA=4.098
NC_035081.1	33363515	.	A	T	.	.	MAF_INRAE=15.19;MAF_USDA=8.824
NC_035081.1	33363519	.	G	T	.	.	MAF_INRAE=3.165;MAF_USDA=5.738
NC_035081.1	33363576	.	T	A	.	.	MAF_USDA=1.639
NC_035081.1	33363595	.	A	T	.	.	MAF_INRAE=8.333
NC_035081.1	33363631	.	T	A	.	.	MAF_INRAE=13.924;MAF_USDA=10.0
NC_035081.1	33363745	.	C	T	.	.	MAF_USDA=4.098
NC_035081.1	33363776	.	C	A	.	.	MAF_INRAE=7.5;MAF_USDA=5.294
NC_035081.1	33363825	.	G	C	.	.	MAF_USDA=2.459
NC_035081.1	33363833	.	C	A	.	.	MAF_USDA=1.639
NC_035081.1	33363839	.	C	T	.	.	MAF_INRAE=3.333
NC_035081.1	33363913	.	G	C	.	.	MAF_INRAE=8.333;MAF_USDA=5.294
NC_035081.1	33363941	.	C	A	.	.	MAF_USDA=3.529
NC_035081.1	33364025	.	C	A	.	.	MAF_INRAE=35.0;MAF_USDA=11.176
NC_035081.1	33364056	.	C	A	.	.	MAF_USDA=7.377
NC_035081.1	33364100	.	G	A	.	.	MAF_INRAE=43.038
NC_035081.1	33364162	.	T	C	.	.	MAF_INRAE=8.861;MAF_USDA=22.941
NC_035081.1	33364182	.	T	C	.	.	MAF_USDA=2.459
NC_035081.1	33364188	.	T	C	.	.	MAF_INRAE=17.5
NC_035081.1	33364278	.	G	C	.	.	MAF_USDA=2.459
NC_035081.1	33364302	.	A	G	.	.	MAF_INRAE=37.342;MAF_USDA=42.941
NC_035081.1	33364379	.	G	A	.	.	MAF_INRAE=42.405;MAF_USDA=46.471
NC_035081.1	33364490	.	A	C	.	.	MAF_INRAE=9.494;MAF_USDA=14.118
NC_035081.1	33364563	.	G	A	.	.	MAF_INRAE=5.0;MAF_USDA=25.41
NC_035081.1	33365134	.	G	T	.	.	MAF_INRAE=31.667;MAF_USDA=4.118
NC_035081.1	33365237	.	A	C	.	.	MAF_INRAE=42.405;MAF_USDA=48.235
NC_035081.1	33365254	.	T	G	.	.	MAF_INRAE=8.333;MAF_USDA=24.706
NC_035081.1	33365546	.	A	G	.	.	MAF_USDA=3.279
NC_035081.1	33365658	.	G	A	.	.	MAF_INRAE=3.165;MAF_USDA=5.738
NC_035081.1	33365672	.	C	T	.	.	MAF_USDA=9.836
NC_035081.1	33365866	.	T	G	.	.	MAF_INRAE=13.291;MAF_USDA=18.235
NC_035081.1	33365922	.	G	T	.	.	MAF_USDA=2.459
NC_035081.1	33366057	.	G	T	.	.	MAF_USDA=1.639
NC_035081.1	33366123	.	T	C	.	.	MAF_INRAE=42.405;MAF_USDA=48.824
NC_035081.1	33366129	.	C	T	.	.	MAF_INRAE=8.861;MAF_USDA=11.765
NC_035081.1	33366148	.	C	A	.	.	MAF_INRAE=36.076;MAF_USDA=34.524
NC_035081.1	33366156	.	G	T	.	.	MAF_INRAE=28.481;MAF_USDA=28.571
NC_035081.1	33366180	.	G	A	.	.	MAF_USDA=10.417
NC_035081.1	33366205	.	G	T	.	.	MAF_INRAE=3.333;MAF_USDA=23.333
NC_035081.1	33366222	.	C	T	.	.	MAF_INRAE=21.053
NC_035081.1	33366277	.	G	T	.	.	MAF_INRAE=15.789
NC_035081.1	33366539	.	C	T	.	.	MAF_USDA=1.639
NC_035081.1	33366760	.	T	C	.	.	MAF_INRAE=31.667;MAF_USDA=4.118
NC_035081.1	33366896	.	C	T	.	.	MAF_INRAE=21.053;MAF_USDA=4.098
NC_035081.1	33366935	.	C	T	.	.	MAF_USDA=4.098
NC_035081.1	33367009	.	A	C	.	.	MAF_INRAE=1.667;MAF_USDA=2.976
NC_035081.1	33367074	.	T	A	.	.	MAF_INRAE=5.0;MAF_USDA=29.508
NC_035081.1	33367084	.	G	T	.	.	MAF_USDA=9.836
NC_035081.1	33367137	.	A	T	.	.	MAF_USDA=2.459
NC_035081.1	33367169	.	C	T	.	.	MAF_INRAE=18.354;MAF_USDA=4.098
NC_035081.1	33367171	.	T	A	.	.	MAF_INRAE=17.5;MAF_USDA=4.098
NC_035081.1	33367174	.	G	A	.	.	MAF_INRAE=17.5;MAF_USDA=5.882
NC_035081.1	33367228	.	A	G	.	.	MAF_INRAE=5.0
NC_035081.1	33367337	.	G	A	.	.	MAF_INRAE=5.0
NC_035081.1	33367338	.	T	C	.	.	MAF_INRAE=41.772;MAF_USDA=48.235
NC_035081.1	33367352	.	G	A	.	.	MAF_INRAE=31.667;MAF_USDA=15.882
NC_035081.1	33367426	.	C	A	.	.	MAF_INRAE=6.329
NC_035081.1	33367599	.	A	T	.	.	MAF_USDA=16.667
NC_035081.1	33367833	.	G	A	.	.	MAF_INRAE=3.333;MAF_USDA=2.353
NC_035081.1	33367938	.	G	T	.	.	MAF_INRAE=36.842;MAF_USDA=48.824
NC_035081.1	33367958	.	T	A	.	.	MAF_INRAE=18.987;MAF_USDA=4.098
NC_035081.1	33368980	.	T	G	.	.	MAF_INRAE=18.354;MAF_USDA=4.098
NC_035081.1	33369007	.	T	A	.	.	MAF_USDA=1.639
NC_035081.1	33369012	.	G	A	.	.	MAF_INRAE=5.0
NC_035081.1	33369014	.	A	G	.	.	MAF_INRAE=12.658;MAF_USDA=13.529
NC_035081.1	33369132	.	C	A	.	.	MAF_INRAE=6.329;MAF_USDA=3.279
NC_035081.1	33369299	.	C	T	.	.	MAF_INRAE=18.354;MAF_USDA=4.098
NC_035081.1	33369345	.	T	A	.	.	MAF_INRAE=39.241;MAF_USDA=48.824
NC_035081.1	33369443	.	A	G	.	.	MAF_INRAE=29.114;MAF_USDA=37.5
NC_035081.1	33369489	.	C	T	.	.	MAF_USDA=4.098
NC_035081.1	33369636	.	G	A	.	.	MAF_INRAE=18.354;MAF_USDA=8.333
NC_035081.1	33369681	.	A	C	.	.	MAF_USDA=11.31
NC_035081.1	33369682	.	G	T	.	.	MAF_INRAE=8.861;MAF_USDA=8.333
NC_035081.1	33369817	.	C	T	.	.	MAF_INRAE=3.333;MAF_USDA=19.412
NC_035081.1	33369905	.	C	T	.	.	MAF_USDA=10.417
NC_035081.1	33370024	.	A	G	.	.	MAF_USDA=4.098
NC_035081.1	33370093	.	C	T	.	.	MAF_USDA=1.639
NC_035081.1	33370153	.	T	A	.	.	MAF_INRAE=8.861;MAF_USDA=4.118
NC_035081.1	33370166	.	A	G	.	.	MAF_INRAE=48.101;MAF_USDA=28.235
NC_035081.1	33370187	.	G	T	.	.	MAF_USDA=1.639
NC_035081.1	33370210	.	A	T	.	.	MAF_INRAE=18.987;MAF_USDA=4.098
NC_035081.1	33370284	.	G	A	.	.	MAF_INRAE=15.789;MAF_USDA=23.529
NC_035081.1	33370319	.	C	T	.	.	MAF_USDA=4.098
NC_035081.1	33370349	.	G	A	.	.	MAF_INRAE=39.873;MAF_USDA=42.857
NC_035081.1	33370354	.	C	A	.	.	MAF_INRAE=41.139;MAF_USDA=42.857
NC_035081.1	33370572	.	C	T	.	.	MAF_INRAE=5.0
NC_035081.1	33370598	.	G	C	.	.	MAF_INRAE=29.747;MAF_USDA=21.765
NC_035081.1	33370706	.	C	T	.	.	MAF_USDA=3.279
NC_035081.1	33370717	.	A	G	.	.	MAF_INRAE=41.772;MAF_USDA=45.294
NC_035081.1	33370727	.	T	C	.	.	MAF_USDA=4.098
NC_035081.1	33370738	.	T	G	.	.	MAF_USDA=2.459
NC_035081.1	33370807	.	A	T	.	.	MAF_INRAE=42.405;MAF_USDA=45.882
NC_035081.1	33370813	.	A	T	.	.	MAF_INRAE=39.241;MAF_USDA=48.235
NC_035081.1	33370828	.	A	G	.	.	MAF_USDA=1.639
NC_035081.1	33370836	.	A	G	.	.	MAF_INRAE=46.667;MAF_USDA=37.5
NC_035081.1	33370868	.	G	A	.	.	MAF_USDA=8.197
NC_035081.1	33370904	.	G	A	.	.	MAF_INRAE=17.722;MAF_USDA=5.738
NC_035081.1	33370979	.	G	T	.	.	MAF_USDA=3.279
NC_035081.1	33370991	.	G	T	.	.	MAF_INRAE=18.354;MAF_USDA=6.557
NC_035081.1	33371004	.	T	C	.	.	MAF_INRAE=42.405;MAF_USDA=44.706
NC_035081.1	33371035	.	G	A	.	.	MAF_USDA=1.639
NC_035081.1	33371120	.	G	T	.	.	MAF_INRAE=42.405;MAF_USDA=45.882
NC_035081.1	33371144	.	C	T	.	.	MAF_USDA=4.098
NC_035081.1	33371187	.	G	A	.	.	MAF_INRAE=29.747;MAF_USDA=21.765
NC_035081.1	33371308	.	T	G	.	.	MAF_INRAE=17.722;MAF_USDA=4.098
NC_035081.1	33371390	.	A	T	.	.	MAF_INRAE=3.333;MAF_USDA=2.083
NC_035081.1	33371442	.	G	C	.	.	MAF_INRAE=29.747;MAF_USDA=21.176
NC_035081.1	33371465	.	C	T	.	.	MAF_USDA=6.557
NC_035081.1	33371467	.	G	A	.	.	MAF_USDA=4.918
NC_035081.1	33371523	.	G	C	.	.	MAF_USDA=4.098
NC_035081.1	33371581	.	C	T	.	.	MAF_INRAE=6.329
NC_035081.1	33371687	.	C	T	.	.	MAF_INRAE=18.354;MAF_USDA=7.377
NC_035081.1	33371695	.	T	G	.	.	MAF_USDA=1.639
NC_035081.1	33371775	.	G	A	.	.	MAF_USDA=5.738
NC_035081.1	33371790	.	A	G	.	.	MAF_USDA=5.738
NC_035081.1	33371826	.	T	A	.	.	MAF_INRAE=21.053;MAF_USDA=8.235
NC_035081.1	33371829	.	G	A	.	.	MAF_USDA=4.918
NC_035081.1	33371951	.	G	A	.	.	MAF_INRAE=39.241;MAF_USDA=48.824
NC_035081.1	33372101	.	G	T	.	.	MAF_INRAE=10.759;MAF_USDA=5.294
NC_035081.1	33372161	.	G	T	.	.	MAF_INRAE=18.354;MAF_USDA=4.098
NC_035081.1	33372163	.	A	T	.	.	MAF_INRAE=17.5;MAF_USDA=4.098
NC_035081.1	33372172	.	T	A	.	.	MAF_INRAE=18.354;MAF_USDA=4.098
NC_035081.1	33372257	.	T	G	.	.	MAF_USDA=11.176
NC_035081.1	33372368	.	T	A	.	.	MAF_USDA=2.459
NC_035081.1	33372411	.	A	G	.	.	MAF_USDA=27.647
NC_035081.1	33372496	.	G	T	.	.	MAF_USDA=26.23
NC_035081.1	33372511	.	C	T	.	.	MAF_INRAE=10.759;MAF_USDA=5.882
NC_035081.1	33372571	.	G	A	.	.	MAF_INRAE=9.494;MAF_USDA=9.412
NC_035081.1	33372611	.	A	G	.	.	MAF_INRAE=18.354;MAF_USDA=4.098
NC_035081.1	33372642	.	A	G	.	.	MAF_USDA=12.295
NC_035081.1	33372673	.	C	G	.	.	MAF_USDA=22.131
NC_035081.1	33372705	.	G	T	.	.	MAF_USDA=1.639
NC_035081.1	33372723	.	G	A	.	.	MAF_INRAE=11.667
NC_035081.1	33372735	.	C	A	.	.	MAF_INRAE=1.667
NC_035081.1	33372743	.	A	T	.	.	MAF_USDA=2.459
NC_035081.1	33372764	.	C	T	.	.	MAF_USDA=8.197
NC_035081.1	33372772	.	T	G	.	.	MAF_INRAE=11.667;MAF_USDA=25.0
NC_035081.1	33372795	.	T	G	.	.	MAF_USDA=27.049
NC_035081.1	33372797	.	G	T	.	.	MAF_USDA=27.049
NC_035081.1	33372799	.	T	G	.	.	MAF_USDA=27.869
NC_035081.1	33372822	.	A	G	.	.	MAF_USDA=27.049
NC_035081.1	33372842	.	C	T	.	.	MAF_USDA=27.869
NC_035081.1	33372847	.	T	G	.	.	MAF_USDA=27.049
NC_035081.1	33372848	.	A	G	.	.	MAF_USDA=27.049
NC_035081.1	33372851	.	C	A	.	.	MAF_INRAE=12.025;MAF_USDA=21.176
NC_035081.1	33372860	.	T	A	.	.	MAF_USDA=23.77
NC_035081.1	33372877	.	T	C	.	.	MAF_INRAE=5.0
NC_035081.1	33372962	.	C	T	.	.	MAF_USDA=2.459
NC_035081.1	33373141	.	C	T	.	.	MAF_INRAE=17.722;MAF_USDA=7.377
NC_035081.1	33373142	.	C	T	.	.	MAF_INRAE=1.667
NC_035081.1	33373156	.	C	T	.	.	MAF_INRAE=46.835;MAF_USDA=28.235
NC_035081.1	33373163	.	G	T	.	.	MAF_INRAE=1.667
NC_035081.1	33373166	.	G	A	.	.	MAF_INRAE=1.667
NC_035081.1	33373194	.	C	T	.	.	MAF_USDA=4.098
NC_035081.1	33373313	.	T	C	.	.	MAF_INRAE=12.658;MAF_USDA=22.024
NC_035081.1	33373339	.	T	G	.	.	MAF_USDA=3.333
NC_035081.1	33373356	.	C	T	.	.	MAF_USDA=5.833
NC_035081.1	33373357	.	G	A	.	.	MAF_INRAE=5.0
NC_035081.1	33373407	.	T	G	.	.	MAF_USDA=5.738
NC_035081.1	33373439	.	A	T	.	.	MAF_INRAE=29.114;MAF_USDA=21.765
NC_035081.1	33373487	.	T	C	.	.	MAF_INRAE=36.709;MAF_USDA=37.5
NC_035081.1	33373540	.	C	A	.	.	MAF_USDA=1.639
NC_035081.1	33373555	.	A	C	.	.	MAF_INRAE=36.709;MAF_USDA=9.412
NC_035081.1	33373646	.	C	G	.	.	MAF_INRAE=31.013;MAF_USDA=28.235
NC_035081.1	33373659	.	C	T	.	.	MAF_USDA=5.738
NC_035081.1	33373662	.	C	T	.	.	MAF_INRAE=12.658;MAF_USDA=22.353
NC_035081.1	33373703	.	T	C	.	.	MAF_USDA=10.588
NC_035081.1	33373727	.	C	G	.	.	MAF_INRAE=31.667;MAF_USDA=4.118
NC_035081.1	33373752	.	T	C	.	.	MAF_INRAE=31.013;MAF_USDA=28.824
NC_035081.1	33373753	.	T	G	.	.	MAF_INRAE=5.0
NC_035081.1	33373757	.	G	T	.	.	MAF_USDA=10.588
NC_035081.1	33373765	.	G	A	.	.	MAF_INRAE=3.333;MAF_USDA=2.083
NC_035081.1	33373804	.	G	T	.	.	MAF_INRAE=29.114;MAF_USDA=22.941
NC_035081.1	33373815	.	A	T	.	.	MAF_USDA=5.738
NC_035081.1	33373846	.	A	G	.	.	MAF_USDA=4.098
NC_035081.1	33373868	.	A	G	.	.	MAF_USDA=7.647
NC_035081.1	33373921	.	T	C	.	.	MAF_INRAE=31.013;MAF_USDA=28.235
NC_035081.1	33373928	.	C	G	.	.	MAF_INRAE=3.333
NC_035081.1	33374021	.	C	T	.	.	MAF_INRAE=5.0
NC_035081.1	33374042	.	G	A	.	.	MAF_INRAE=18.354;MAF_USDA=3.279
NC_035081.1	33374072	.	T	A	.	.	MAF_USDA=27.059
NC_035081.1	33374073	.	A	G	.	.	MAF_USDA=26.471
NC_035081.1	33374074	.	G	A	.	.	MAF_USDA=27.059
NC_035081.1	33374130	.	A	G	.	.	MAF_USDA=1.639
NC_035081.1	33374206	.	A	G	.	.	MAF_USDA=14.118
NC_035081.1	33374211	.	A	G	.	.	MAF_USDA=4.918
NC_035081.1	33374249	.	C	T	.	.	MAF_USDA=41.667
NC_035081.1	33374252	.	T	C	.	.	MAF_USDA=22.917
NC_035081.1	33374270	.	A	T	.	.	MAF_INRAE=7.5
NC_035081.1	33374271	.	T	A	.	.	MAF_INRAE=7.5;MAF_USDA=29.167
NC_035081.1	33374275	.	T	G	.	.	MAF_INRAE=11.667;MAF_USDA=41.667
NC_035081.1	33374278	.	T	A	.	.	MAF_USDA=8.333
NC_035081.1	33374279	.	T	A	.	.	MAF_USDA=8.333
NC_035081.1	33374312	.	G	T	.	.	MAF_USDA=4.098
NC_035081.1	33374424	.	C	A	.	.	MAF_INRAE=12.658;MAF_USDA=12.353
NC_035081.1	33374455	.	A	T	.	.	MAF_INRAE=39.241;MAF_USDA=48.235
NC_035081.1	33374484	.	T	A	.	.	MAF_INRAE=39.241;MAF_USDA=47.647
NC_035081.1	33374509	.	A	C	.	.	MAF_INRAE=39.241;MAF_USDA=34.118
NC_035081.1	33374931	.	G	T	.	.	MAF_USDA=16.471
NC_035081.1	33374951	.	A	G	.	.	MAF_USDA=4.098
NC_035081.1	33374977	.	A	T	.	.	MAF_USDA=3.279
NC_035081.1	33375011	.	G	A	.	.	MAF_INRAE=3.333;MAF_USDA=2.083
NC_035081.1	33375062	.	C	T	.	.	MAF_USDA=3.279
NC_035081.1	33375094	.	C	T	.	.	MAF_INRAE=12.658;MAF_USDA=18.235
NC_035081.1	33375121	.	G	T	.	.	MAF_INRAE=3.333;MAF_USDA=2.083
NC_035081.1	33375129	.	G	A	.	.	MAF_INRAE=3.333;MAF_USDA=2.083
NC_035081.1	33375209	.	A	T	.	.	MAF_USDA=3.279
NC_035081.1	33375210	.	G	A	.	.	MAF_USDA=3.279
NC_035081.1	33375214	.	C	A	.	.	MAF_USDA=3.279
NC_035081.1	33375227	.	G	A	.	.	MAF_INRAE=29.747;MAF_USDA=22.353
NC_035081.1	33375254	.	G	A	.	.	MAF_INRAE=16.456;MAF_USDA=5.882
NC_035081.1	33375261	.	A	T	.	.	MAF_USDA=3.279
NC_035081.1	33375267	.	A	C	.	.	MAF_USDA=4.098
NC_035081.1	33375275	.	C	T	.	.	MAF_USDA=1.639
NC_035081.1	33375306	.	C	A	.	.	MAF_USDA=2.459
NC_035081.1	33375334	.	A	G	.	.	MAF_USDA=2.459
NC_035081.1	33375404	.	G	A	.	.	MAF_USDA=10.0
NC_035081.1	33375428	.	A	C	.	.	MAF_INRAE=24.167;MAF_USDA=35.417
NC_035081.1	33375431	.	G	A	.	.	MAF_INRAE=30.833
NC_035081.1	33375472	.	A	C	.	.	MAF_INRAE=24.167;MAF_USDA=20.588
NC_035081.1	33375562	.	A	C	.	.	MAF_USDA=4.167
NC_035081.1	33375604	.	A	C	.	.	MAF_USDA=3.279
NC_035081.1	33375616	.	T	A	.	.	MAF_INRAE=29.747;MAF_USDA=23.529
NC_035081.1	33375663	.	A	T	.	.	MAF_INRAE=29.747;MAF_USDA=21.765
NC_035081.1	33375669	.	T	A	.	.	MAF_USDA=1.639
NC_035081.1	33375711	.	C	T	.	.	MAF_USDA=1.639
NC_035081.1	33375724	.	G	T	.	.	MAF_INRAE=31.667
NC_035081.1	33375728	.	A	T	.	.	MAF_INRAE=22.152;MAF_USDA=4.098
NC_035081.1	33375793	.	T	C	.	.	MAF_USDA=4.098
NC_035081.1	33375805	.	C	T	.	.	MAF_USDA=27.869
NC_035081.1	33375806	.	G	A	.	.	MAF_USDA=14.118
NC_035081.1	33375849	.	T	C	.	.	MAF_INRAE=29.747;MAF_USDA=19.412
NC_035081.1	33375884	.	T	C	.	.	MAF_USDA=10.588
NC_035081.1	33376082	.	T	C	.	.	MAF_USDA=1.639
NC_035081.1	33376151	.	C	T	.	.	MAF_USDA=4.918
NC_035081.1	33376157	.	C	T	.	.	MAF_INRAE=8.861;MAF_USDA=3.529
NC_035081.1	33376164	.	G	A	.	.	MAF_USDA=4.098
NC_035081.1	33376219	.	G	A	.	.	MAF_INRAE=12.658;MAF_USDA=22.941
NC_035081.1	33376297	.	C	T	.	.	MAF_INRAE=39.241;MAF_USDA=31.176
NC_035081.1	33376331	.	G	A	.	.	MAF_INRAE=31.667;MAF_USDA=4.118
NC_035081.1	33376369	.	G	A	.	.	MAF_INRAE=31.013;MAF_USDA=28.824
NC_035081.1	33376374	.	A	G	.	.	MAF_INRAE=12.658;MAF_USDA=21.765
NC_035081.1	33376475	.	G	A	.	.	MAF_INRAE=9.494;MAF_USDA=9.412
NC_035081.1	33376483	.	T	C	.	.	MAF_USDA=2.459
NC_035081.1	33376539	.	T	G	.	.	MAF_USDA=14.118
NC_035081.1	33376596	.	G	T	.	.	MAF_INRAE=29.747;MAF_USDA=22.353
NC_035081.1	33376618	.	C	T	.	.	MAF_INRAE=5.0
NC_035081.1	33376641	.	A	G	.	.	MAF_INRAE=20.253;MAF_USDA=4.098
NC_035081.1	33376648	.	G	A	.	.	MAF_USDA=4.098
NC_035081.1	33376678	.	A	C	.	.	MAF_INRAE=32.278;MAF_USDA=25.0
NC_035081.1	33376686	.	T	A	.	.	MAF_USDA=14.583
NC_035081.1	33376687	.	A	C	.	.	MAF_USDA=14.583
NC_035081.1	33376713	.	G	T	.	.	MAF_INRAE=20.0
NC_035081.1	33376714	.	A	T	.	.	MAF_INRAE=20.0
NC_035081.1	33376731	.	A	G	.	.	MAF_INRAE=20.0
NC_035081.1	33376842	.	T	A	.	.	MAF_INRAE=20.0
NC_035081.1	33376848	.	C	A	.	.	MAF_INRAE=20.0
NC_035081.1	33376942	.	G	T	.	.	MAF_INRAE=27.5;MAF_USDA=50.0
NC_035081.1	33376979	.	G	T	.	.	MAF_INRAE=49.167;MAF_USDA=30.588
NC_035081.1	33377026	.	C	G	.	.	MAF_INRAE=39.241
NC_035081.1	33377049	.	T	A	.	.	MAF_INRAE=39.241;MAF_USDA=32.738
NC_035081.1	33377098	.	A	T	.	.	MAF_INRAE=31.013;MAF_USDA=29.412
NC_035081.1	33377157	.	A	T	.	.	MAF_USDA=2.459
NC_035081.1	33377222	.	A	C	.	.	MAF_INRAE=5.0
NC_035081.1	33377274	.	A	G	.	.	MAF_INRAE=3.333;MAF_USDA=2.083
NC_035081.1	33377289	.	C	T	.	.	MAF_USDA=3.529
NC_035081.1	33377315	.	C	T	.	.	MAF_INRAE=12.658;MAF_USDA=22.941
NC_035081.1	33377403	.	G	T	.	.	MAF_USDA=2.459
NC_035081.1	33377589	.	T	G	.	.	MAF_INRAE=18.354;MAF_USDA=4.098
NC_035081.1	33377613	.	G	A	.	.	MAF_USDA=15.574
NC_035081.1	33377665	.	T	C	.	.	MAF_INRAE=29.747;MAF_USDA=28.235
NC_035081.1	33377835	.	T	A	.	.	MAF_INRAE=8.861;MAF_USDA=14.118
NC_035081.1	33377981	.	A	C	.	.	MAF_INRAE=8.861;MAF_USDA=18.235
NC_035081.1	33377989	.	A	G	.	.	MAF_USDA=1.639
NC_035081.1	33378005	.	G	A	.	.	MAF_USDA=1.639
NC_035081.1	33378027	.	C	T	.	.	MAF_USDA=1.639
NC_035081.1	33378036	.	C	T	.	.	MAF_USDA=1.639
NC_035081.1	33378050	.	C	T	.	.	MAF_INRAE=25.0;MAF_USDA=22.353
NC_035081.1	33378076	.	C	T	.	.	MAF_INRAE=17.722;MAF_USDA=4.098
NC_035081.1	33378164	.	C	T	.	.	MAF_INRAE=8.861;MAF_USDA=4.118
NC_035081.1	33378210	.	G	A	.	.	MAF_INRAE=29.747;MAF_USDA=22.353
NC_035081.1	33378342	.	C	A	.	.	MAF_INRAE=29.747;MAF_USDA=22.353
NC_035081.1	33378375	.	C	G	.	.	MAF_INRAE=29.747;MAF_USDA=22.619
NC_035081.1	33378677	.	G	T	.	.	MAF_USDA=4.098
NC_035081.1	33378693	.	G	A	.	.	MAF_INRAE=8.861;MAF_USDA=8.824
NC_035081.1	33378830	.	T	C	.	.	MAF_INRAE=29.747;MAF_USDA=19.643
NC_035081.1	33378837	.	A	T	.	.	MAF_INRAE=3.333;MAF_USDA=2.083
NC_035081.1	33379047	.	C	A	.	.	MAF_USDA=1.639
NC_035081.1	33379295	.	C	T	.	.	MAF_INRAE=31.013;MAF_USDA=28.824
NC_035081.1	33379408	.	C	A	.	.	MAF_INRAE=28.481;MAF_USDA=22.024
NC_035081.1	33379449	.	C	A	.	.	MAF_USDA=1.639
NC_035081.1	33379636	.	C	T	.	.	MAF_USDA=1.639
NC_035081.1	33379794	.	A	G	.	.	MAF_INRAE=29.747;MAF_USDA=25.882
NC_035081.1	33379866	.	C	T	.	.	MAF_USDA=1.639
NC_035081.1	33379882	.	G	A	.	.	MAF_INRAE=29.747;MAF_USDA=27.647
NC_035081.1	33379895	.	C	T	.	.	MAF_INRAE=29.747;MAF_USDA=26.471
NC_035081.1	33379898	.	G	T	.	.	MAF_INRAE=12.658;MAF_USDA=11.765
NC_035081.1	33379918	.	T	A	.	.	MAF_INRAE=36.709;MAF_USDA=21.765
NC_035081.1	33380038	.	T	A	.	.	MAF_INRAE=31.013;MAF_USDA=24.706
NC_035081.1	33380062	.	G	T	.	.	MAF_USDA=4.098
NC_035081.1	33380087	.	T	C	.	.	MAF_INRAE=31.013;MAF_USDA=24.706
NC_035081.1	33380110	.	A	T	.	.	MAF_USDA=6.557
NC_035081.1	33380113	.	C	A	.	.	MAF_INRAE=31.013;MAF_USDA=24.706
NC_035081.1	33380116	.	T	C	.	.	MAF_INRAE=36.667;MAF_USDA=8.235
NC_035081.1	33380122	.	G	T	.	.	MAF_INRAE=31.013;MAF_USDA=24.706
NC_035081.1	33380173	.	G	A	.	.	MAF_INRAE=31.013;MAF_USDA=25.0
NC_035081.1	33380174	.	T	C	.	.	MAF_INRAE=24.167;MAF_USDA=35.417
NC_035081.1	33380175	.	G	T	.	.	MAF_INRAE=29.167;MAF_USDA=25.0
NC_035081.1	33380176	.	G	A	.	.	MAF_INRAE=29.167;MAF_USDA=25.0
NC_035081.1	33380194	.	T	G	.	.	MAF_INRAE=31.013;MAF_USDA=24.706
NC_035081.1	33380203	.	T	C	.	.	MAF_USDA=2.459
NC_035081.1	33380362	.	G	A	.	.	MAF_USDA=4.098
NC_035081.1	33380372	.	T	A	.	.	MAF_INRAE=39.241;MAF_USDA=48.824
NC_035081.1	33380374	.	G	A	.	.	MAF_INRAE=46.667;MAF_USDA=48.235
NC_035081.1	33380551	.	T	G	.	.	MAF_INRAE=36.667;MAF_USDA=7.647
NC_035081.1	33380609	.	A	T	.	.	MAF_USDA=1.639
NC_035081.1	33380706	.	A	T	.	.	MAF_INRAE=31.667
NC_035081.1	33380830	.	G	T	.	.	MAF_USDA=3.279
NC_035081.1	33380834	.	T	G	.	.	MAF_INRAE=48.101;MAF_USDA=32.738
NC_035081.1	33380837	.	C	T	.	.	MAF_INRAE=11.392;MAF_USDA=40.164
NC_035081.1	33380858	.	T	G	.	.	MAF_USDA=3.279
NC_035081.1	33380952	.	A	C	.	.	MAF_INRAE=18.354;MAF_USDA=18.235
NC_035081.1	33380953	.	C	T	.	.	MAF_USDA=7.377
NC_035081.1	33380998	.	T	G	.	.	MAF_INRAE=29.747;MAF_USDA=21.765
NC_035081.1	33381019	.	A	T	.	.	MAF_USDA=2.459
NC_035081.1	33381033	.	G	A	.	.	MAF_INRAE=29.747;MAF_USDA=22.353
NC_035081.1	33381107	.	C	T	.	.	MAF_USDA=32.787
NC_035081.1	33381125	.	T	C	.	.	MAF_USDA=4.098
NC_035081.1	33381132	.	T	C	.	.	MAF_INRAE=5.0
NC_035081.1	33381206	.	C	A	.	.	MAF_INRAE=29.747;MAF_USDA=23.529
NC_035081.1	33381225	.	G	A	.	.	MAF_USDA=1.639
NC_035081.1	33381236	.	T	C	.	.	MAF_USDA=2.459
NC_035081.1	33381306	.	C	A	.	.	MAF_USDA=27.869
NC_035081.1	33381344	.	T	C	.	.	MAF_USDA=34.426
NC_035081.1	33381481	.	T	C	.	.	MAF_USDA=1.639
NC_035081.1	33381521	.	T	G	.	.	MAF_INRAE=35.0;MAF_USDA=8.235
NC_035081.1	33381555	.	G	A	.	.	MAF_USDA=1.639
NC_035081.1	33381569	.	T	A	.	.	MAF_INRAE=5.0;MAF_USDA=1.639
NC_035081.1	33381585	.	G	A	.	.	MAF_INRAE=29.747;MAF_USDA=25.294
NC_035081.1	33381606	.	G	A	.	.	MAF_INRAE=17.722;MAF_USDA=4.098
NC_035081.1	33381732	.	G	T	.	.	MAF_INRAE=30.38;MAF_USDA=25.882
NC_035081.1	33381844	.	A	G	.	.	MAF_INRAE=31.013;MAF_USDA=25.882
NC_035081.1	33381957	.	G	A	.	.	MAF_INRAE=17.722;MAF_USDA=4.098
NC_035081.1	33381963	.	C	T	.	.	MAF_INRAE=8.861;MAF_USDA=4.118
NC_035081.1	33381999	.	A	T	.	.	MAF_USDA=22.131
NC_035081.1	33382002	.	T	C	.	.	MAF_INRAE=12.658;MAF_USDA=25.0
NC_035081.1	33382012	.	T	C	.	.	MAF_USDA=3.279
NC_035081.1	33382045	.	C	A	.	.	MAF_INRAE=29.747;MAF_USDA=24.706
NC_035081.1	33382065	.	C	G	.	.	MAF_USDA=4.098
NC_035081.1	33382170	.	G	A	.	.	MAF_INRAE=31.013;MAF_USDA=25.294
NC_035081.1	33382173	.	G	A	.	.	MAF_INRAE=8.861;MAF_USDA=4.706
NC_035081.1	33382197	.	T	C	.	.	MAF_INRAE=15.789;MAF_USDA=48.824
NC_035081.1	33382213	.	G	A	.	.	MAF_INRAE=29.747;MAF_USDA=25.294
NC_035081.1	33382221	.	G	T	.	.	MAF_INRAE=18.354;MAF_USDA=4.098
NC_035081.1	33382231	.	C	T	.	.	MAF_INRAE=5.0;MAF_USDA=1.639
NC_035081.1	33382261	.	A	C	.	.	MAF_INRAE=31.013;MAF_USDA=26.471
NC_035081.1	33382265	.	C	A	.	.	MAF_USDA=1.639
NC_035081.1	33382315	.	A	G	.	.	MAF_INRAE=8.861;MAF_USDA=4.118
NC_035081.1	33382345	.	C	A	.	.	MAF_INRAE=5.0
NC_035081.1	33382363	.	G	A	.	.	MAF_INRAE=31.013;MAF_USDA=25.882
NC_035081.1	33382448	.	G	A	.	.	MAF_USDA=16.667
NC_035081.1	33382465	.	T	A	.	.	MAF_INRAE=39.241;MAF_USDA=48.824
NC_035081.1	33382492	.	A	C	.	.	MAF_INRAE=39.241;MAF_USDA=48.235
NC_035081.1	33382543	.	A	G	.	.	MAF_INRAE=12.658;MAF_USDA=40.0
NC_035081.1	33382592	.	T	C	.	.	MAF_INRAE=18.354;MAF_USDA=4.098
NC_035081.1	33382629	.	C	T	.	.	MAF_INRAE=31.013;MAF_USDA=26.471
NC_035081.1	33382655	.	A	G	.	.	MAF_INRAE=3.333;MAF_USDA=2.083
NC_035081.1	33382673	.	G	T	.	.	MAF_INRAE=29.747;MAF_USDA=25.294
NC_035081.1	33382726	.	A	G	.	.	MAF_USDA=5.738
NC_035081.1	33382738	.	G	A	.	.	MAF_USDA=1.639
NC_035081.1	33382762	.	A	G	.	.	MAF_USDA=4.098
NC_035081.1	33382773	.	G	A	.	.	MAF_USDA=1.639
NC_035081.1	33382774	.	G	T	.	.	MAF_USDA=6.557
NC_035081.1	33382779	.	A	T	.	.	MAF_INRAE=31.667
NC_035081.1	33382787	.	G	C	.	.	MAF_INRAE=31.013;MAF_USDA=26.471
NC_035081.1	33382838	.	A	G	.	.	MAF_INRAE=42.405;MAF_USDA=47.647
NC_035081.1	33382874	.	C	T	.	.	MAF_INRAE=35.0;MAF_USDA=8.824
NC_035081.1	33382944	.	G	T	.	.	MAF_INRAE=5.0
NC_035081.1	33382948	.	C	T	.	.	MAF_USDA=8.197
NC_035081.1	33383055	.	T	C	.	.	MAF_USDA=44.512
NC_035081.1	33383156	.	G	A	.	.	MAF_USDA=4.098
NC_035081.1	33383192	.	G	C	.	.	MAF_USDA=1.639
NC_035081.1	33383200	.	C	T	.	.	MAF_INRAE=31.646;MAF_USDA=27.059
NC_035081.1	33383222	.	C	T	.	.	MAF_USDA=4.098
NC_035081.1	33383259	.	G	A	.	.	MAF_INRAE=40.0;MAF_USDA=7.647
NC_035081.1	33383294	.	T	C	.	.	MAF_INRAE=39.241;MAF_USDA=48.824
NC_035081.1	33383300	.	C	T	.	.	MAF_INRAE=35.0;MAF_USDA=8.824
NC_035081.1	33383326	.	A	T	.	.	MAF_INRAE=12.658;MAF_USDA=40.0
NC_035081.1	33383341	.	G	T	.	.	MAF_INRAE=12.658;MAF_USDA=18.235
NC_035081.1	33383379	.	C	A	.	.	MAF_USDA=1.667
NC_035081.1	33383402	.	C	T	.	.	MAF_INRAE=31.646;MAF_USDA=25.0
NC_035081.1	33383446	.	G	A	.	.	MAF_INRAE=34.167;MAF_USDA=4.706
NC_035081.1	33383470	.	A	G	.	.	MAF_INRAE=39.241;MAF_USDA=48.824
NC_035081.1	33383480	.	C	T	.	.	MAF_USDA=1.639
NC_035081.1	33383497	.	G	T	.	.	MAF_USDA=7.377
NC_035081.1	33383505	.	T	A	.	.	MAF_INRAE=12.658;MAF_USDA=40.0
NC_035081.1	33383590	.	T	A	.	.	MAF_INRAE=34.167;MAF_USDA=8.929
NC_035081.1	33383687	.	A	G	.	.	MAF_INRAE=31.013;MAF_USDA=25.294
NC_035081.1	33383708	.	T	C	.	.	MAF_INRAE=29.747;MAF_USDA=26.471
NC_035081.1	33383710	.	C	T	.	.	MAF_INRAE=24.167;MAF_USDA=26.471
NC_035081.1	33383725	.	T	C	.	.	MAF_USDA=5.738
NC_035081.1	33383757	.	A	C	.	.	MAF_INRAE=8.861;MAF_USDA=28.824
NC_035081.1	33383838	.	C	A	.	.	MAF_INRAE=29.747;MAF_USDA=22.941
NC_035081.1	33383871	.	A	T	.	.	MAF_USDA=4.098
NC_035081.1	33383953	.	C	G	.	.	MAF_INRAE=3.165;MAF_USDA=5.738
NC_035081.1	33383963	.	C	T	.	.	MAF_USDA=3.529
NC_035081.1	33384079	.	T	G	.	.	MAF_INRAE=12.658;MAF_USDA=18.235
NC_035081.1	33384086	.	A	G	.	.	MAF_INRAE=12.658;MAF_USDA=47.647
NC_035081.1	33384087	.	G	A	.	.	MAF_USDA=3.529
NC_035081.1	33384189	.	G	A	.	.	MAF_INRAE=47.468;MAF_USDA=27.059
NC_035081.1	33384369	.	G	C	.	.	MAF_INRAE=25.316;MAF_USDA=15.294
NC_035081.1	33384378	.	C	T	.	.	MAF_INRAE=25.949;MAF_USDA=15.882
NC_035081.1	33384401	.	T	A	.	.	MAF_USDA=2.459
NC_035081.1	33384410	.	G	T,A	.	.	MAF_INRAE=15.789
NC_035081.1	33384422	.	T	C	.	.	MAF_USDA=1.639
NC_035081.1	33384450	.	G	A	.	.	MAF_INRAE=3.333;MAF_USDA=2.083
NC_035081.1	33384675	.	G	A	.	.	MAF_INRAE=35.0;MAF_USDA=2.083
NC_035081.1	33384676	.	G	C	.	.	MAF_USDA=5.738
NC_035081.1	33384682	.	C	T	.	.	MAF_INRAE=8.861;MAF_USDA=10.0
NC_035081.1	33384744	.	T	C	.	.	MAF_INRAE=8.861;MAF_USDA=10.0
NC_035081.1	33384851	.	T	A	.	.	MAF_USDA=3.279
NC_035081.1	33384885	.	G	C	.	.	MAF_USDA=37.5
NC_035081.1	33384951	.	T	G	.	.	MAF_INRAE=16.456;MAF_USDA=11.765
NC_035081.1	33385058	.	A	C	.	.	MAF_INRAE=31.667;MAF_USDA=15.574
NC_035081.1	33385190	.	C	T	.	.	MAF_INRAE=36.667;MAF_USDA=1.639
NC_035081.1	33385195	.	T	C	.	.	MAF_USDA=3.279
NC_035081.1	33385251	.	C	T	.	.	MAF_INRAE=42.405;MAF_USDA=37.647
NC_035081.1	33385352	.	A	G	.	.	MAF_INRAE=12.025;MAF_USDA=17.262
NC_035081.1	33385353	.	C	T	.	.	MAF_USDA=1.667
NC_035081.1	33385424	.	C	A	.	.	MAF_INRAE=12.5
NC_035081.1	33385425	.	G	A	.	.	MAF_USDA=2.459
NC_035081.1	33385473	.	CC	CG	.	.	MAF_USDA=35.417
NC_035081.1	33385474	.	C	G	.	.	MAF_INRAE=43.671;MAF_USDA=15.574
NC_035081.1	33385545	.	C	T	.	.	MAF_USDA=4.098
NC_035081.1	33385563	.	A	T	.	.	MAF_USDA=10.417
NC_035081.1	33385565	.	T	A	.	.	MAF_USDA=16.667
NC_035081.1	33385609	.	T	C	.	.	MAF_INRAE=39.241;MAF_USDA=47.647
NC_035081.1	33385610	.	A	G	.	.	MAF_INRAE=11.667;MAF_USDA=14.706
NC_035081.1	33385663	.	C	A	.	.	MAF_INRAE=26.667;MAF_USDA=3.529
NC_035081.1	33385686	.	G	T	.	.	MAF_INRAE=12.658;MAF_USDA=13.529
NC_035081.1	33385946	.	G	A	.	.	MAF_INRAE=13.291;MAF_USDA=13.529
NC_035081.1	33385950	.	C	T	.	.	MAF_INRAE=14.167;MAF_USDA=1.176
NC_035081.1	33385964	.	G	A	.	.	MAF_INRAE=13.291;MAF_USDA=16.471
NC_035081.1	33386008	.	C	T	.	.	MAF_INRAE=39.241;MAF_USDA=48.235
NC_035081.1	33386014	.	T	A	.	.	MAF_INRAE=42.405;MAF_USDA=49.412
NC_035081.1	33386026	.	T	C	.	.	MAF_USDA=15.294
NC_035081.1	33386027	.	G	A	.	.	MAF_INRAE=46.667;MAF_USDA=48.824
NC_035081.1	33386123	.	G	T	.	.	MAF_INRAE=39.241;MAF_USDA=48.824
NC_035081.1	33386145	.	A	C	.	.	MAF_INRAE=18.354;MAF_USDA=3.279
NC_035081.1	33386178	.	C	A	.	.	MAF_USDA=3.279
NC_035081.1	33386209	.	G	A	.	.	MAF_INRAE=15.823;MAF_USDA=29.412
NC_035081.1	33386234	.	A	G	.	.	MAF_USDA=1.639
NC_035081.1	33386255	.	C	T	.	.	MAF_USDA=1.639
NC_035081.1	33386263	.	C	G	.	.	MAF_USDA=7.377
NC_035081.1	33386294	.	A	G	.	.	MAF_INRAE=8.861;MAF_USDA=4.118
NC_035081.1	33386361	.	T	C	.	.	MAF_USDA=2.459
NC_035081.1	33386405	.	A	C	.	.	MAF_USDA=9.836
NC_035081.1	33386406	.	A	C	.	.	MAF_USDA=2.459
NC_035081.1	33386590	.	T	C	.	.	MAF_INRAE=18.354;MAF_USDA=11.475
NC_035081.1	33386624	.	A	C	.	.	MAF_USDA=27.869
NC_035081.1	33386641	.	G	A	.	.	MAF_USDA=6.557
NC_035081.1	33386688	.	C	T	.	.	MAF_INRAE=14.557;MAF_USDA=3.333
NC_035081.1	33386707	.	T	C	.	.	MAF_INRAE=41.772;MAF_USDA=48.824
NC_035081.1	33386730	.	C	A	.	.	MAF_USDA=3.279
NC_035081.1	33386829	.	G	A	.	.	MAF_INRAE=39.167;MAF_USDA=5.294
NC_035081.1	33386836	.	T	C	.	.	MAF_INRAE=8.861;MAF_USDA=4.118
NC_035081.1	33386947	.	G	A	.	.	MAF_INRAE=42.405;MAF_USDA=48.235
NC_035081.1	33386948	.	G	A	.	.	MAF_INRAE=35.833;MAF_USDA=48.235
NC_035081.1	33386967	.	G	T	.	.	MAF_USDA=6.557
NC_035081.1	33386968	.	A	C	.	.	MAF_USDA=6.557
NC_035081.1	33386984	.	G	A	.	.	MAF_INRAE=3.165;MAF_USDA=4.918
NC_035081.1	33387110	.	C	T	.	.	MAF_USDA=1.639
NC_035081.1	33387149	.	C	T	.	.	MAF_INRAE=18.354;MAF_USDA=3.279
NC_035081.1	33387154	.	T	C	.	.	MAF_INRAE=8.861;MAF_USDA=16.471
NC_035081.1	33387168	.	T	C	.	.	MAF_INRAE=8.861;MAF_USDA=4.118
NC_035081.1	33387221	.	C	T	.	.	MAF_USDA=2.459
NC_035081.1	33387257	.	G	A	.	.	MAF_USDA=4.098
NC_035081.1	33387406	.	C	T	.	.	MAF_INRAE=18.354;MAF_USDA=3.279
NC_035081.1	33387419	.	G	T	.	.	MAF_INRAE=18.354;MAF_USDA=3.279
NC_035081.1	33387530	.	T	C	.	.	MAF_INRAE=18.354;MAF_USDA=6.557
NC_035081.1	33387622	.	C	T	.	.	MAF_INRAE=12.658;MAF_USDA=22.941
NC_035081.1	33387683	.	T	G	.	.	MAF_USDA=4.098
NC_035081.1	33387685	.	T	C	.	.	MAF_INRAE=39.241;MAF_USDA=45.833
NC_035081.1	33387739	.	A	G	.	.	MAF_USDA=11.765
NC_035081.1	33387761	.	C	A	.	.	MAF_INRAE=18.354;MAF_USDA=2.459
NC_035081.1	33387789	.	A	C	.	.	MAF_USDA=27.049
NC_035081.1	33387810	.	T	A	.	.	MAF_INRAE=8.861;MAF_USDA=4.118
NC_035081.1	33387901	.	C	T	.	.	MAF_USDA=4.098
NC_035081.1	33387916	.	C	T	.	.	MAF_USDA=7.377
NC_035081.1	33387964	.	G	C	.	.	MAF_USDA=16.667
NC_035081.1	33387967	.	G	T	.	.	MAF_INRAE=39.167;MAF_USDA=5.294
NC_035081.1	33387991	.	C	T	.	.	MAF_INRAE=18.354
NC_035081.1	33388013	.	G	A	.	.	MAF_INRAE=38.333;MAF_USDA=5.294
NC_035081.1	33388022	.	G	A	.	.	MAF_USDA=6.557
NC_035081.1	33388104	.	C	T	.	.	MAF_USDA=5.738
NC_035081.1	33388130	.	T	G	.	.	MAF_INRAE=18.354;MAF_USDA=3.279
NC_035081.1	33388145	.	G	A	.	.	MAF_INRAE=18.354;MAF_USDA=3.279
NC_035081.1	33388147	.	A	G	.	.	MAF_USDA=2.459
NC_035081.1	33388165	.	G	A	.	.	MAF_USDA=8.197
NC_035081.1	33388196	.	A	G	.	.	MAF_INRAE=17.089;MAF_USDA=20.588
NC_035081.1	33388256	.	G	A	.	.	MAF_INRAE=17.722;MAF_USDA=11.475
NC_035081.1	33388300	.	T	C	.	.	MAF_USDA=9.016
NC_035081.1	33388319	.	G	A	.	.	MAF_USDA=8.197
NC_035081.1	33388343	.	G	T	.	.	MAF_USDA=8.197
NC_035081.1	33388444	.	A	G	.	.	MAF_INRAE=10.0
NC_035081.1	33388480	.	T	G	.	.	MAF_INRAE=17.089;MAF_USDA=12.353
NC_035081.1	33388530	.	T	G	.	.	MAF_USDA=27.869
NC_035081.1	33388546	.	C	T	.	.	MAF_USDA=2.459
NC_035081.1	33388547	.	T	G	.	.	MAF_USDA=7.377
NC_035081.1	33388586	.	T	C	.	.	MAF_INRAE=15.823;MAF_USDA=26.471
NC_035081.1	33388603	.	C	A	.	.	MAF_INRAE=21.053;MAF_USDA=3.279
NC_035081.1	33388653	.	A	C	.	.	MAF_INRAE=15.823;MAF_USDA=27.059
NC_035081.1	33388707	.	A	T	.	.	MAF_INRAE=17.722;MAF_USDA=3.279
NC_035081.1	33388723	.	G	T	.	.	MAF_INRAE=17.5
NC_035081.1	33388763	.	G	A	.	.	MAF_INRAE=8.861;MAF_USDA=3.529
NC_035081.1	33388832	.	C	A	.	.	MAF_INRAE=18.354;MAF_USDA=3.279
NC_035081.1	33388893	.	A	C	.	.	MAF_USDA=16.667
NC_035081.1	33388902	.	C	T	.	.	MAF_INRAE=41.772;MAF_USDA=48.824
NC_035081.1	33388933	.	A	T	.	.	MAF_INRAE=18.354;MAF_USDA=3.279
NC_035081.1	33388961	.	C	A	.	.	MAF_INRAE=8.861;MAF_USDA=20.0
NC_035081.1	33388964	.	G	C	.	.	MAF_INRAE=18.354;MAF_USDA=3.279
NC_035081.1	33389029	.	T	A	.	.	MAF_INRAE=12.658;MAF_USDA=20.0
NC_035081.1	33389033	.	C	T	.	.	MAF_INRAE=8.861;MAF_USDA=4.118
NC_035081.1	33389060	.	C	T	.	.	MAF_INRAE=18.987;MAF_USDA=3.279
NC_035081.1	33389086	.	A	G	.	.	MAF_INRAE=42.405;MAF_USDA=48.824
NC_035081.1	33389098	.	A	G	.	.	MAF_INRAE=42.405;MAF_USDA=49.412
NC_035081.1	33389183	.	G	A	.	.	MAF_INRAE=8.861;MAF_USDA=4.118
NC_035081.1	33389219	.	G	A	.	.	MAF_USDA=1.639
NC_035081.1	33389263	.	G	A	.	.	MAF_INRAE=26.582;MAF_USDA=15.294
NC_035081.1	33389286	.	T	C	.	.	MAF_INRAE=8.861;MAF_USDA=31.176
NC_035081.1	33389315	.	A	G	.	.	MAF_INRAE=42.405;MAF_USDA=48.824
NC_035081.1	33389317	.	T	A	.	.	MAF_INRAE=40.0;MAF_USDA=5.294
NC_035081.1	33389352	.	A	T	.	.	MAF_INRAE=26.667
NC_035081.1	33389354	.	T	G	.	.	MAF_INRAE=3.165;MAF_USDA=18.033
NC_035081.1	33389382	.	C	T	.	.	MAF_USDA=1.639
NC_035081.1	33389414	.	A	G	.	.	MAF_INRAE=8.861;MAF_USDA=23.529
NC_035081.1	33389682	.	A	C	.	.	MAF_USDA=9.836
NC_035081.1	33390097	.	C	T	.	.	MAF_USDA=4.918
NC_035081.1	33390132	.	C	T	.	.	MAF_USDA=5.738
NC_035081.1	33390184	.	C	A	.	.	MAF_INRAE=40.506;MAF_USDA=48.824
NC_035081.1	33390243	.	C	T	.	.	MAF_INRAE=40.833;MAF_USDA=5.294
NC_035081.1	33390257	.	C	T	.	.	MAF_USDA=8.197
NC_035081.1	33390323	.	C	G	.	.	MAF_USDA=37.5
NC_035081.1	33390339	.	C	T	.	.	MAF_USDA=2.459
NC_035081.1	33390344	.	T	A	.	.	MAF_USDA=4.918
NC_035081.1	33390354	.	A	T	.	.	MAF_USDA=43.75
NC_035081.1	33390358	.	C	A	.	.	MAF_USDA=47.917
NC_035081.1	33390380	.	T	C	.	.	MAF_USDA=18.75
NC_035081.1	33390467	.	G	C	.	.	MAF_INRAE=2.5
NC_035081.1	33390490	.	T	C	.	.	MAF_INRAE=4.167
NC_035081.1	33390498	.	T	A	.	.	MAF_USDA=3.333
NC_035081.1	33390502	.	A	C	.	.	MAF_USDA=4.167
NC_035081.1	33390517	.	T	A	.	.	MAF_USDA=4.167
NC_035081.1	33390518	.	C	A	.	.	MAF_USDA=4.167
NC_035081.1	33390524	.	T	C	.	.	MAF_USDA=10.833
NC_035081.1	33390624	.	G	C	.	.	MAF_USDA=46.429
NC_035081.1	33390626	.	T	G	.	.	MAF_USDA=45.122
NC_035081.1	33390663	.	C	T	.	.	MAF_USDA=39.583
NC_035081.1	33390668	.	C	T	.	.	MAF_USDA=39.583
NC_035081.1	33390726	.	T	A	.	.	MAF_USDA=7.377
NC_035081.1	33390737	.	T	C	.	.	MAF_USDA=49.412
NC_035081.1	33390741	.	C	T	.	.	MAF_USDA=3.279
NC_035081.1	33390742	.	C	T	.	.	MAF_USDA=1.639
NC_035081.1	33390847	.	T	G	.	.	MAF_INRAE=44.304;MAF_USDA=17.857
NC_035081.1	33390875	.	A	G	.	.	MAF_INRAE=40.506;MAF_USDA=48.235
NC_035081.1	33390951	.	T	A	.	.	MAF_USDA=5.738
NC_035081.1	33390993	.	C	A	.	.	MAF_INRAE=12.658;MAF_USDA=25.0
NC_035081.1	33390995	.	T	G	.	.	MAF_INRAE=47.5
NC_035081.1	33391035	.	C	A	.	.	MAF_INRAE=40.0;MAF_USDA=12.5
NC_035081.1	33391072	.	C	T	.	.	MAF_INRAE=3.797
NC_035081.1	33391118	.	C	T	.	.	MAF_INRAE=13.333;MAF_USDA=1.639
NC_035081.1	33391144	.	C	G	.	.	MAF_USDA=3.529
NC_035081.1	33391149	.	C	A	.	.	MAF_USDA=1.639
NC_035081.1	33391231	.	T	C	.	.	MAF_USDA=5.738
NC_035081.1	33391260	.	C	T	.	.	MAF_INRAE=39.167;MAF_USDA=25.882
NC_035081.1	33391293	.	T	G	.	.	MAF_USDA=16.667
NC_035081.1	33391394	.	T	C	.	.	MAF_USDA=1.639
NC_035081.1	33391599	.	G	A	.	.	MAF_INRAE=15.789
NC_035081.1	33392266	.	G	A	.	.	MAF_INRAE=40.0;MAF_USDA=5.294
NC_035081.1	33392283	.	G	A	.	.	MAF_USDA=28.689
NC_035081.1	33392292	.	T	C	.	.	MAF_USDA=14.706
NC_035081.1	33392341	.	G	C	.	.	MAF_INRAE=6.667;MAF_USDA=8.333
NC_035081.1	33392398	.	C	A	.	.	MAF_USDA=1.639
NC_035081.1	33392454	.	T	C	.	.	MAF_INRAE=39.241;MAF_USDA=49.412
NC_035081.1	33392470	.	C	T	.	.	MAF_INRAE=39.241;MAF_USDA=50.0
NC_035081.1	33392557	.	C	T	.	.	MAF_USDA=5.738
NC_035081.1	33392593	.	A	G	.	.	MAF_USDA=15.294
NC_035081.1	33392720	.	T	G	.	.	MAF_USDA=4.918
NC_035081.1	33392767	.	T	A	.	.	MAF_USDA=1.639
NC_035081.1	33392800	.	G	A	.	.	MAF_INRAE=15.823;MAF_USDA=27.059
NC_035081.1	33392869	.	T	A	.	.	MAF_USDA=2.459
NC_035081.1	33393149	.	T	A	.	.	MAF_USDA=4.098
NC_035081.1	33393217	.	C	A	.	.	MAF_USDA=3.279
NC_035081.1	33393242	.	G	A	.	.	MAF_INRAE=26.582;MAF_USDA=15.294
NC_035081.1	33393299	.	A	C	.	.	MAF_INRAE=25.949;MAF_USDA=8.333
NC_035081.1	33393407	.	T	A	.	.	MAF_INRAE=39.241;MAF_USDA=48.824
NC_035081.1	33393444	.	G	A	.	.	MAF_USDA=1.639
NC_035081.1	33393496	.	G	T	.	.	MAF_INRAE=12.658;MAF_USDA=22.353
NC_035081.1	33393555	.	G	A	.	.	MAF_INRAE=12.658;MAF_USDA=30.0
NC_035081.1	33393562	.	C	A	.	.	MAF_USDA=18.033
NC_035081.1	33393626	.	T	G	.	.	MAF_INRAE=3.165;MAF_USDA=5.738
NC_035081.1	33393677	.	C	A	.	.	MAF_INRAE=3.165;MAF_USDA=5.738
NC_035081.1	33393733	.	G	A	.	.	MAF_INRAE=39.241;MAF_USDA=37.5
NC_035081.1	33393878	.	C	A	.	.	MAF_INRAE=46.203;MAF_USDA=48.824
NC_035081.1	33393927	.	C	T	.	.	MAF_INRAE=11.392;MAF_USDA=41.176
NC_035081.1	33393984	.	G	C	.	.	MAF_USDA=5.738
NC_035081.1	33394019	.	C	A	.	.	MAF_INRAE=3.797
NC_035081.1	33394133	.	A	G	.	.	MAF_INRAE=12.025;MAF_USDA=27.647
NC_035081.1	33394153	.	G	A	.	.	MAF_INRAE=35.833;MAF_USDA=1.639
NC_035081.1	33394158	.	G	C	.	.	MAF_INRAE=12.658;MAF_USDA=18.824
NC_035081.1	33394202	.	A	G	.	.	MAF_INRAE=35.833;MAF_USDA=4.706
NC_035081.1	33394205	.	A	T	.	.	MAF_USDA=1.639
NC_035081.1	33394222	.	T	C	.	.	MAF_USDA=16.471
NC_035081.1	33394235	.	T	C	.	.	MAF_USDA=4.118
NC_035081.1	33394247	.	T	C	.	.	MAF_INRAE=3.333;MAF_USDA=5.882
NC_035081.1	33394259	.	C	T	.	.	MAF_USDA=24.59
NC_035081.1	33394291	.	A	G	.	.	MAF_USDA=8.235
NC_035081.1	33394307	.	A	G	.	.	MAF_USDA=37.5
NC_035081.1	33394320	.	C	T	.	.	MAF_INRAE=38.608;MAF_USDA=50.0
NC_035081.1	33394322	.	G	A	.	.	MAF_INRAE=11.667;MAF_USDA=21.765
NC_035081.1	33394365	.	A	C	.	.	MAF_INRAE=36.076;MAF_USDA=30.0
NC_035081.1	33394410	.	G	A	.	.	MAF_USDA=4.918
NC_035081.1	33394411	.	G	T	.	.	MAF_INRAE=40.833;MAF_USDA=28.235
NC_035081.1	33394416	.	T	C	.	.	MAF_USDA=6.557
NC_035081.1	33394471	.	C	A	.	.	MAF_USDA=4.918
NC_035081.1	33394480	.	A	G	.	.	MAF_INRAE=3.333;MAF_USDA=15.882
NC_035081.1	33394507	.	A	G	.	.	MAF_INRAE=39.873;MAF_USDA=49.405
NC_035081.1	33394517	.	G	T	.	.	MAF_USDA=3.333
NC_035081.1	33394529	.	G	C	.	.	MAF_INRAE=39.873;MAF_USDA=50.0
NC_035081.1	33394534	.	T	C	.	.	MAF_INRAE=39.873;MAF_USDA=49.405
NC_035081.1	33394573	.	G	A	.	.	MAF_INRAE=21.667
NC_035081.1	33394575	.	T	G	.	.	MAF_INRAE=39.873;MAF_USDA=50.0
NC_035081.1	33394598	.	A	G	.	.	MAF_USDA=6.557
NC_035081.1	33394672	.	A	T	.	.	MAF_INRAE=21.667
NC_035081.1	33394716	.	C	T	.	.	MAF_INRAE=8.861;MAF_USDA=4.706
NC_035081.1	33394727	.	G	A	.	.	MAF_USDA=16.667
NC_035081.1	33394940	.	T	C	.	.	MAF_INRAE=46.667;MAF_USDA=48.235
NC_035081.1	33394989	.	T	G	.	.	MAF_INRAE=46.667
NC_035081.1	33395010	.	C	T	.	.	MAF_INRAE=26.582;MAF_USDA=14.706
NC_035081.1	33395043	.	T	C	.	.	MAF_INRAE=46.667;MAF_USDA=48.824
NC_035081.1	33395046	.	T	G	.	.	MAF_INRAE=46.667;MAF_USDA=48.824
NC_035081.1	33395068	.	G	C	.	.	MAF_USDA=1.639
NC_035081.1	33395105	.	C	T	.	.	MAF_USDA=1.639
NC_035081.1	33395145	.	G	A	.	.	MAF_INRAE=42.405;MAF_USDA=47.059
NC_035081.1	33395224	.	C	T	.	.	MAF_INRAE=3.165;MAF_USDA=5.738
NC_035081.1	33395257	.	T	G	.	.	MAF_INRAE=39.241;MAF_USDA=48.824
NC_035081.1	33395270	.	A	C	.	.	MAF_INRAE=8.861;MAF_USDA=4.118
NC_035081.1	33395310	.	T	A	.	.	MAF_INRAE=39.873;MAF_USDA=37.5
NC_035081.1	33395311	.	G	C	.	.	MAF_INRAE=47.5;MAF_USDA=37.5
NC_035081.1	33395378	.	G	T	.	.	MAF_INRAE=3.797
NC_035081.1	33395385	.	G	C	.	.	MAF_INRAE=3.797
NC_035081.1	33395434	.	C	T	.	.	MAF_INRAE=44.937;MAF_USDA=25.294
NC_035081.1	33395506	.	T	C	.	.	MAF_INRAE=39.241;MAF_USDA=48.824
NC_035081.1	33395556	.	C	A	.	.	MAF_USDA=7.377
NC_035081.1	33395625	.	C	T	.	.	MAF_INRAE=3.165;MAF_USDA=5.738
NC_035081.1	33395673	.	C	T	.	.	MAF_INRAE=39.241;MAF_USDA=49.412
NC_035081.1	33395747	.	C	A	.	.	MAF_INRAE=39.241;MAF_USDA=49.412
NC_035081.1	33395805	.	A	G	.	.	MAF_USDA=16.667
NC_035081.1	33395856	.	T	A	.	.	MAF_USDA=12.5
NC_035081.1	33395857	.	C	A	.	.	MAF_USDA=50.0
NC_035081.1	33395932	.	G	C	.	.	MAF_INRAE=3.165;MAF_USDA=5.738
NC_035081.1	33395993	.	G	A	.	.	MAF_USDA=2.459
NC_035081.1	33396080	.	G	A	.	.	MAF_INRAE=17.722;MAF_USDA=5.882
NC_035081.1	33396085	.	C	A	.	.	MAF_INRAE=40.0;MAF_USDA=24.706
NC_035081.1	33396100	.	C	T	.	.	MAF_INRAE=8.861;MAF_USDA=4.118
NC_035081.1	33396109	.	C	T	.	.	MAF_USDA=2.459
NC_035081.1	33396177	.	G	A	.	.	MAF_INRAE=3.165;MAF_USDA=4.918
NC_035081.1	33396255	.	G	A	.	.	MAF_INRAE=18.354;MAF_USDA=13.115
NC_035081.1	33396278	.	C	T	.	.	MAF_USDA=7.377
NC_035081.1	33396352	.	G	A	.	.	MAF_INRAE=36.667;MAF_USDA=4.118
NC_035081.1	33396418	.	G	A	.	.	MAF_USDA=1.639
NC_035081.1	33396426	.	C	T	.	.	MAF_INRAE=26.582;MAF_USDA=15.294
NC_035081.1	33396449	.	G	A	.	.	MAF_USDA=4.918
NC_035081.1	33396458	.	A	T	.	.	MAF_INRAE=10.759;MAF_USDA=5.294
NC_035081.1	33396464	.	C	T	.	.	MAF_USDA=2.459
NC_035081.1	33396478	.	C	T	.	.	MAF_INRAE=35.833;MAF_USDA=5.882
NC_035081.1	33396596	.	G	T	.	.	MAF_INRAE=20.833
NC_035081.1	33396597	.	T	G	.	.	MAF_INRAE=20.833
NC_035081.1	33396600	.	T	A	.	.	MAF_INRAE=20.833
NC_035081.1	33396633	.	G	A	.	.	MAF_INRAE=39.241;MAF_USDA=49.405
NC_035081.1	33396658	.	G	A	.	.	MAF_INRAE=15.789;MAF_USDA=8.333
NC_035081.1	33396694	.	T	C	.	.	MAF_USDA=39.583
NC_035081.1	33396769	.	C	T	.	.	MAF_INRAE=8.861;MAF_USDA=4.118
NC_035081.1	33396773	.	G	A	.	.	MAF_INRAE=12.658;MAF_USDA=25.0
NC_035081.1	33396807	.	C	T	.	.	MAF_USDA=3.279
NC_035081.1	33396817	.	C	A	.	.	MAF_USDA=3.279
NC_035081.1	33396839	.	G	A	.	.	MAF_INRAE=48.101;MAF_USDA=30.588
NC_035081.1	33396888	.	C	A	.	.	MAF_USDA=4.098
NC_035081.1	33396894	.	G	A	.	.	MAF_INRAE=48.101;MAF_USDA=31.765
NC_035081.1	33396899	.	T	C	.	.	MAF_INRAE=40.0;MAF_USDA=40.0
NC_035081.1	33396930	.	G	C	.	.	MAF_INRAE=38.608;MAF_USDA=43.529
NC_035081.1	33396958	.	T	G	.	.	MAF_INRAE=48.101;MAF_USDA=30.588
NC_035081.1	33396975	.	A	G	.	.	MAF_INRAE=12.658;MAF_USDA=17.647
NC_035081.1	33397032	.	A	C	.	.	MAF_INRAE=11.667;MAF_USDA=25.0
NC_035081.1	33397036	.	C	T	.	.	MAF_USDA=37.5
NC_035081.1	33397074	.	G	C	.	.	MAF_INRAE=48.101;MAF_USDA=31.765
NC_035081.1	33397091	.	G	A	.	.	MAF_INRAE=18.354;MAF_USDA=16.393
NC_035081.1	33397097	.	G	C	.	.	MAF_INRAE=48.734;MAF_USDA=32.353
NC_035081.1	33397126	.	G	T	.	.	MAF_USDA=1.639
NC_035081.1	33397165	.	T	A	.	.	MAF_INRAE=12.658;MAF_USDA=17.647
NC_035081.1	33397180	.	C	A	.	.	MAF_INRAE=39.241;MAF_USDA=48.824
NC_035081.1	33397230	.	A	G	.	.	MAF_INRAE=38.608;MAF_USDA=48.235
NC_035081.1	33397257	.	A	C	.	.	MAF_INRAE=45.833
NC_035081.1	33397264	.	G	T	.	.	MAF_INRAE=45.0
NC_035081.1	33397273	.	C	A	.	.	MAF_INRAE=15.789;MAF_USDA=37.5
NC_035081.1	33397274	.	G	A	.	.	MAF_INRAE=15.789;MAF_USDA=28.235
NC_035081.1	33397296	.	C	T	.	.	MAF_INRAE=39.241;MAF_USDA=29.412
NC_035081.1	33397307	.	T	C	.	.	MAF_INRAE=26.667;MAF_USDA=4.706
NC_035081.1	33397329	.	T	G	.	.	MAF_USDA=9.016
NC_035081.1	33397335	.	A	T	.	.	MAF_INRAE=39.241
NC_035081.1	33397336	.	A	T	.	.	MAF_INRAE=41.667
NC_035081.1	33397388	.	A	T	.	.	MAF_USDA=37.5
NC_035081.1	33397389	.	A	G	.	.	MAF_USDA=35.417
NC_035081.1	33397445	.	A	T	.	.	MAF_INRAE=12.658;MAF_USDA=18.235
NC_035081.1	33397446	.	A	T	.	.	MAF_INRAE=11.667;MAF_USDA=11.765
NC_035081.1	33397492	.	A	G	.	.	MAF_INRAE=3.333
NC_035081.1	33397513	.	T	C	.	.	MAF_USDA=1.639
NC_035081.1	33397517	.	C	G	.	.	MAF_INRAE=36.667;MAF_USDA=4.706
NC_035081.1	33397537	.	G	A	.	.	MAF_INRAE=48.101;MAF_USDA=30.0
NC_035081.1	33397538	.	A	T	.	.	MAF_INRAE=41.667;MAF_USDA=30.0
NC_035081.1	33397596	.	G	A	.	.	MAF_USDA=1.639
NC_035081.1	33397609	.	G	A	.	.	MAF_INRAE=29.747;MAF_USDA=18.824
NC_035081.1	33397646	.	G	A	.	.	MAF_INRAE=20.886;MAF_USDA=10.588
NC_035081.1	33397664	.	T	C	.	.	MAF_INRAE=39.873;MAF_USDA=40.361
NC_035081.1	33397679	.	C	A	.	.	MAF_INRAE=29.747;MAF_USDA=37.5
NC_035081.1	33397744	.	C	A	.	.	MAF_INRAE=10.0
NC_035081.1	33397756	.	G	A	.	.	MAF_INRAE=12.025;MAF_USDA=19.412
NC_035081.1	33397877	.	A	C	.	.	MAF_INRAE=40.833;MAF_USDA=32.353
NC_035081.1	33397878	.	G	A	.	.	MAF_INRAE=40.833;MAF_USDA=31.765
NC_035081.1	33397888	.	T	C	.	.	MAF_INRAE=12.658;MAF_USDA=24.118
NC_035081.1	33397980	.	C	T	.	.	MAF_INRAE=49.167;MAF_USDA=41.667
NC_035081.1	33397984	.	A	T	.	.	MAF_INRAE=49.167;MAF_USDA=47.917
NC_035081.1	33397985	.	G	A	.	.	MAF_INRAE=10.0
NC_035081.1	33398035	.	C	T	.	.	MAF_INRAE=39.873;MAF_USDA=45.294
NC_035081.1	33398039	.	A	G	.	.	MAF_INRAE=10.833;MAF_USDA=20.0
NC_035081.1	33398053	.	G	T	.	.	MAF_INRAE=12.025;MAF_USDA=19.412
NC_035081.1	33398064	.	G	A	.	.	MAF_INRAE=12.025;MAF_USDA=20.0
NC_035081.1	33398076	.	A	C	.	.	MAF_INRAE=48.101;MAF_USDA=30.588
NC_035081.1	33398084	.	T	C	.	.	MAF_INRAE=3.333;MAF_USDA=2.459
NC_035081.1	33398284	.	T	A	.	.	MAF_INRAE=12.025;MAF_USDA=11.765
NC_035081.1	33398325	.	G	A	.	.	MAF_USDA=1.639
NC_035081.1	33398352	.	A	T	.	.	MAF_INRAE=29.747;MAF_USDA=20.0
NC_035081.1	33398367	.	G	A	.	.	MAF_INRAE=8.861;MAF_USDA=7.647
NC_035081.1	33398401	.	C	G	.	.	MAF_INRAE=12.658;MAF_USDA=19.412
NC_035081.1	33398481	.	T	C	.	.	MAF_INRAE=12.658;MAF_USDA=25.0
NC_035081.1	33398524	.	C	T	.	.	MAF_USDA=2.459
NC_035081.1	33398526	.	C	T	.	.	MAF_USDA=1.639
NC_035081.1	33398545	.	C	T	.	.	MAF_INRAE=21.519;MAF_USDA=10.588
NC_035081.1	33398553	.	G	C	.	.	MAF_INRAE=48.101;MAF_USDA=31.176
NC_035081.1	33398566	.	T	G	.	.	MAF_USDA=3.279
NC_035081.1	33398662	.	A	G	.	.	MAF_USDA=1.639
NC_035081.1	33398675	.	C	G	.	.	MAF_USDA=3.279
NC_035081.1	33398722	.	T	G	.	.	MAF_INRAE=47.468;MAF_USDA=35.882
NC_035081.1	33398724	.	C	T	.	.	MAF_INRAE=39.167;MAF_USDA=36.471
NC_035081.1	33398753	.	C	T	.	.	MAF_USDA=3.279
NC_035081.1	33398754	.	T	A	.	.	MAF_USDA=3.279
NC_035081.1	33398768	.	T	C	.	.	MAF_INRAE=11.392;MAF_USDA=28.824
NC_035081.1	33398781	.	G	T	.	.	MAF_INRAE=12.658;MAF_USDA=26.471
NC_035081.1	33398863	.	A	G	.	.	MAF_INRAE=32.278;MAF_USDA=48.824
NC_035081.1	33398923	.	G	T	.	.	MAF_INRAE=18.354;MAF_USDA=15.294
NC_035081.1	33398930	.	A	G	.	.	MAF_INRAE=12.658;MAF_USDA=10.588
NC_035081.1	33398978	.	A	T	.	.	MAF_USDA=3.279
NC_035081.1	33399021	.	G	C	.	.	MAF_INRAE=39.241;MAF_USDA=48.235
NC_035081.1	33399030	.	A	G	.	.	MAF_INRAE=10.526;MAF_USDA=6.557
NC_035081.1	33399074	.	G	A	.	.	MAF_INRAE=1.667;MAF_USDA=7.377
NC_035081.1	33399135	.	A	G	.	.	MAF_INRAE=39.241;MAF_USDA=47.647
NC_035081.1	33399153	.	T	A	.	.	MAF_INRAE=39.241;MAF_USDA=42.941
NC_035081.1	33399189	.	A	T	.	.	MAF_INRAE=21.667;MAF_USDA=3.529
NC_035081.1	33399207	.	C	T	.	.	MAF_INRAE=11.392;MAF_USDA=31.765
NC_035081.1	33399324	.	A	T	.	.	MAF_USDA=6.471
NC_035081.1	33399411	.	G	A	.	.	MAF_USDA=1.639
NC_035081.1	33399434	.	G	A	.	.	MAF_USDA=8.197
NC_035081.1	33399489	.	T	G	.	.	MAF_INRAE=14.557;MAF_USDA=13.115
NC_035081.1	33399553	.	G	A	.	.	MAF_INRAE=16.456;MAF_USDA=15.882
NC_035081.1	33399600	.	G	A	.	.	MAF_INRAE=3.333;MAF_USDA=4.098
NC_035081.1	33399664	.	T	C	.	.	MAF_INRAE=3.797;MAF_USDA=2.5
NC_035081.1	33399772	.	G	A	.	.	MAF_INRAE=36.667;MAF_USDA=9.412
NC_035081.1	33399859	.	A	T	.	.	MAF_USDA=8.197
NC_035081.1	33399903	.	G	A	.	.	MAF_USDA=16.393
NC_035081.1	33399932	.	G	A	.	.	MAF_INRAE=12.658;MAF_USDA=11.765
NC_035081.1	33399934	.	T	C	.	.	MAF_INRAE=3.333;MAF_USDA=4.167
NC_035081.1	33399972	.	G	A	.	.	MAF_USDA=3.279
NC_035081.1	33399995	.	T	C	.	.	MAF_INRAE=16.456;MAF_USDA=15.882
NC_035081.1	33400071	.	C	A	.	.	MAF_INRAE=14.557
NC_035081.1	33400169	.	A	G	.	.	MAF_INRAE=12.658;MAF_USDA=10.588
NC_035081.1	33400172	.	A	C	.	.	MAF_USDA=2.459
NC_035081.1	33400175	.	G	T	.	.	MAF_INRAE=14.557;MAF_USDA=13.115
NC_035081.1	33400307	.	G	C	.	.	MAF_INRAE=8.861;MAF_USDA=9.412
NC_035081.1	33400337	.	T	C	.	.	MAF_USDA=2.941
NC_035081.1	33400357	.	G	A	.	.	MAF_INRAE=13.924;MAF_USDA=13.115
NC_035081.1	33400364	.	C	T	.	.	MAF_USDA=5.882
NC_035081.1	33400379	.	C	A	.	.	MAF_INRAE=29.747;MAF_USDA=25.882
NC_035081.1	33400384	.	C	T	.	.	MAF_USDA=3.529
NC_035081.1	33400408	.	G	T	.	.	MAF_INRAE=14.557
NC_035081.1	33400416	.	T	C	.	.	MAF_INRAE=29.747
NC_035081.1	33400426	.	A	G	.	.	MAF_INRAE=13.924;MAF_USDA=9.016
NC_035081.1	33400474	.	C	T	.	.	MAF_INRAE=39.873;MAF_USDA=42.941
NC_035081.1	33400506	.	T	C	.	.	MAF_USDA=5.0
NC_035081.1	33400520	.	C	A	.	.	MAF_USDA=16.667
NC_035081.1	33400527	.	T	G	.	.	MAF_INRAE=29.114;MAF_USDA=23.529
NC_035081.1	33400535	.	T	C	.	.	MAF_INRAE=28.481;MAF_USDA=24.118
NC_035081.1	33400559	.	A	G	.	.	MAF_INRAE=29.747;MAF_USDA=19.412
NC_035081.1	33400575	.	G	A	.	.	MAF_INRAE=27.5;MAF_USDA=3.529
NC_035081.1	33400604	.	A	C	.	.	MAF_USDA=13.934
NC_035081.1	33400630	.	G	C	.	.	MAF_INRAE=35.0;MAF_USDA=15.294
NC_035081.1	33400641	.	T	G	.	.	MAF_INRAE=21.667
NC_035081.1	33400758	.	T	A	.	.	MAF_INRAE=12.658;MAF_USDA=13.529
NC_035081.1	33400767	.	C	T	.	.	MAF_USDA=2.459
NC_035081.1	33401113	.	G	A	.	.	MAF_INRAE=38.608;MAF_USDA=30.588
NC_035081.1	33401149	.	T	C	.	.	MAF_INRAE=14.557;MAF_USDA=4.098
NC_035081.1	33401184	.	A	G	.	.	MAF_INRAE=18.354;MAF_USDA=12.295
NC_035081.1	33401185	.	C	T	.	.	MAF_INRAE=29.747;MAF_USDA=27.059
NC_035081.1	33401188	.	T	C	.	.	MAF_INRAE=3.333;MAF_USDA=2.353
NC_035081.1	33401252	.	G	T	.	.	MAF_USDA=2.941
NC_035081.1	33401253	.	G	A	.	.	MAF_USDA=2.941
NC_035081.1	33401351	.	A	G	.	.	MAF_INRAE=10.0;MAF_USDA=1.639
NC_035081.1	33401380	.	G	A	.	.	MAF_USDA=20.588
NC_035081.1	33401420	.	G	A	.	.	MAF_USDA=19.412
NC_035081.1	33401463	.	A	T	.	.	MAF_USDA=4.098
NC_035081.1	33401503	.	C	T	.	.	MAF_USDA=1.639
NC_035081.1	33401548	.	C	T	.	.	MAF_INRAE=39.241;MAF_USDA=49.412
NC_035081.1	33401551	.	G	T	.	.	MAF_USDA=1.639
NC_035081.1	33401580	.	A	T	.	.	MAF_INRAE=8.861;MAF_USDA=4.118
NC_035081.1	33401634	.	T	C	.	.	MAF_INRAE=39.241;MAF_USDA=49.412
NC_035081.1	33401787	.	G	T	.	.	MAF_USDA=2.459
NC_035081.1	33401911	.	T	C	.	.	MAF_INRAE=12.658;MAF_USDA=11.176
NC_035081.1	33401912	.	C	T	.	.	MAF_INRAE=8.333
NC_035081.1	33402017	.	A	T	.	.	MAF_INRAE=21.667
NC_035081.1	33402029	.	T	C	.	.	MAF_INRAE=3.333
NC_035081.1	33402031	.	T	A	.	.	MAF_INRAE=29.114;MAF_USDA=25.294
NC_035081.1	33402047	.	C	A	.	.	MAF_USDA=2.459
NC_035081.1	33402089	.	G	A	.	.	MAF_INRAE=29.747;MAF_USDA=25.294
NC_035081.1	33402173	.	G	A	.	.	MAF_INRAE=5.0
NC_035081.1	33402210	.	G	T	.	.	MAF_USDA=16.667
NC_035081.1	33402222	.	A	T	.	.	MAF_INRAE=18.354;MAF_USDA=22.951
NC_035081.1	33402263	.	C	T	.	.	MAF_USDA=4.706
NC_035081.1	33402365	.	T	G	.	.	MAF_INRAE=12.658;MAF_USDA=12.941
NC_035081.1	33402374	.	C	T	.	.	MAF_INRAE=35.443;MAF_USDA=39.412
NC_035081.1	33402409	.	T	A	.	.	MAF_INRAE=12.658;MAF_USDA=11.176
NC_035081.1	33402428	.	T	G	.	.	MAF_USDA=13.333
NC_035081.1	33402458	.	T	G	.	.	MAF_INRAE=29.747;MAF_USDA=24.118
NC_035081.1	33402593	.	T	G	.	.	MAF_INRAE=15.789;MAF_USDA=37.5
NC_035081.1	33402594	.	A	G	.	.	MAF_INRAE=24.167;MAF_USDA=39.583
NC_035081.1	33402595	.	G	C	.	.	MAF_INRAE=21.667
NC_035081.1	33402612	.	C	A	.	.	MAF_INRAE=39.241;MAF_USDA=44.118
NC_035081.1	33402626	.	A	C	.	.	MAF_INRAE=14.557;MAF_USDA=4.098
NC_035081.1	33402681	.	C	T	.	.	MAF_INRAE=29.747;MAF_USDA=20.0
NC_035081.1	33402694	.	A	C	.	.	MAF_INRAE=21.667
NC_035081.1	33402762	.	A	C	.	.	MAF_INRAE=8.861;MAF_USDA=5.294
NC_035081.1	33402782	.	T	C	.	.	MAF_INRAE=21.667
NC_035081.1	33402826	.	G	T	.	.	MAF_INRAE=29.747;MAF_USDA=27.647
NC_035081.1	33402867	.	G	A	.	.	MAF_USDA=20.0
NC_035081.1	33402884	.	T	C	.	.	MAF_INRAE=29.747;MAF_USDA=27.059
NC_035081.1	33402944	.	C	T	.	.	MAF_USDA=1.639
NC_035081.1	33402949	.	G	A	.	.	MAF_INRAE=29.747;MAF_USDA=25.294
NC_035081.1	33402958	.	A	G	.	.	MAF_INRAE=3.333;MAF_USDA=2.459
NC_035081.1	33402972	.	C	A	.	.	MAF_USDA=16.667
NC_035081.1	33403040	.	T	C	.	.	MAF_USDA=5.738
NC_035081.1	33403051	.	C	T	.	.	MAF_INRAE=29.747;MAF_USDA=25.294
NC_035081.1	33403079	.	G	A	.	.	MAF_USDA=2.459
NC_035081.1	33403172	.	G	A	.	.	MAF_INRAE=10.0
NC_035081.1	33403181	.	C	T	.	.	MAF_USDA=1.639
NC_035081.1	33403271	.	C	G	.	.	MAF_USDA=5.738
NC_035081.1	33403441	.	G	A	.	.	MAF_USDA=10.588
NC_035081.1	33403451	.	C	T	.	.	MAF_INRAE=3.333;MAF_USDA=2.353
NC_035081.1	33403472	.	C	T	.	.	MAF_INRAE=9.167
NC_035081.1	33403493	.	T	G	.	.	MAF_INRAE=21.667;MAF_USDA=10.588
NC_035081.1	33403501	.	C	A	.	.	MAF_USDA=2.459
NC_035081.1	33403505	.	T	G	.	.	MAF_USDA=10.588
NC_035081.1	33403635	.	G	A	.	.	MAF_INRAE=3.333;MAF_USDA=23.494
NC_035081.1	33403688	.	C	A	.	.	MAF_INRAE=17.5;MAF_USDA=15.0
NC_035081.1	33403731	.	G	C	.	.	MAF_INRAE=10.526;MAF_USDA=1.667
NC_035081.1	33403732	.	C	T	.	.	MAF_USDA=1.667
NC_035081.1	33403820	.	C	T	.	.	MAF_USDA=31.25
NC_035081.1	33403845	.	A	T	.	.	MAF_INRAE=1.667;MAF_USDA=2.083
NC_035081.1	33403955	.	G	A	.	.	MAF_USDA=3.279
NC_035081.1	33403959	.	C	T	.	.	MAF_USDA=3.39
NC_035081.1	33404024	.	A	C	.	.	MAF_USDA=2.459
NC_035081.1	33404041	.	A	C	.	.	MAF_USDA=2.459
NC_035081.1	33404055	.	G	C	.	.	MAF_INRAE=3.797
NC_035081.1	33404058	.	T	A	.	.	MAF_USDA=1.639
NC_035081.1	33404070	.	A	T	.	.	MAF_USDA=12.295
NC_035081.1	33404095	.	C	T	.	.	MAF_USDA=9.016
NC_035081.1	33404120	.	C	A	.	.	MAF_USDA=14.754
NC_035081.1	33404173	.	A	G	.	.	MAF_USDA=4.918
NC_035081.1	33404219	.	T	G	.	.	MAF_INRAE=30.833;MAF_USDA=1.639
NC_035081.1	33404232	.	A	G	.	.	MAF_INRAE=48.333
NC_035081.1	33404249	.	G	A	.	.	MAF_INRAE=17.5
NC_035081.1	33404259	.	C	T	.	.	MAF_INRAE=4.167;MAF_USDA=17.647
NC_035081.1	33404268	.	A	C	.	.	MAF_INRAE=4.167;MAF_USDA=18.824
NC_035081.1	33404270	.	A	T	.	.	MAF_INRAE=4.167;MAF_USDA=18.824
NC_035081.1	33404282	.	T	G	.	.	MAF_INRAE=50.0
NC_035081.1	33404290	.	C	G	.	.	MAF_INRAE=49.167
NC_035081.1	33404291	.	C	A	.	.	MAF_INRAE=4.167;MAF_USDA=17.059
NC_035081.1	33404292	.	C	G	.	.	MAF_USDA=1.639
NC_035081.1	33404343	.	T	G	.	.	MAF_USDA=9.016
NC_035081.1	33404349	.	C	T	.	.	MAF_INRAE=21.667;MAF_USDA=17.647
NC_035081.1	33404365	.	G	C	.	.	MAF_USDA=7.377
NC_035081.1	33404411	.	T	C	.	.	MAF_USDA=1.639
NC_035081.1	33404412	.	G	A	.	.	MAF_USDA=1.639
NC_035081.1	33404427	.	T	C	.	.	MAF_USDA=2.459
NC_035081.1	33404440	.	C	G	.	.	MAF_INRAE=15.833;MAF_USDA=4.118
NC_035081.1	33404441	.	T	G	.	.	MAF_INRAE=15.833;MAF_USDA=4.118
NC_035081.1	33404442	.	A	G	.	.	MAF_INRAE=15.833;MAF_USDA=4.118
NC_035081.1	33404444	.	T	G	.	.	MAF_INRAE=13.924;MAF_USDA=35.882
NC_035081.1	33404445	.	A	G	.	.	MAF_INRAE=15.833;MAF_USDA=4.118
NC_035081.1	33404453	.	C	T	.	.	MAF_USDA=2.083
NC_035081.1	33404474	.	G	A	.	.	MAF_USDA=6.557
NC_035081.1	33404477	.	G	A	.	.	MAF_INRAE=2.5
NC_035081.1	33404484	.	G	T	.	.	MAF_INRAE=2.5;MAF_USDA=2.083
NC_035081.1	33404573	.	A	T	.	.	MAF_USDA=16.667
NC_035081.1	33404758	.	C	A	.	.	MAF_USDA=1.639
NC_035081.1	33404798	.	T	C	.	.	MAF_INRAE=10.833
NC_035081.1	33404813	.	T	G	.	.	MAF_INRAE=41.772;MAF_USDA=48.824
NC_035081.1	33404877	.	G	A	.	.	MAF_INRAE=25.0;MAF_USDA=37.5
NC_035081.1	33404904	.	C	A	.	.	MAF_USDA=1.667
NC_035081.1	33404962	.	G	T	.	.	MAF_INRAE=15.789;MAF_USDA=37.5
NC_035081.1	33405064	.	T	C	.	.	MAF_INRAE=43.038;MAF_USDA=48.824
NC_035081.1	33405095	.	G	T	.	.	MAF_INRAE=4.167;MAF_USDA=4.098
NC_035081.1	33405118	.	C	A	.	.	MAF_INRAE=8.333
NC_035081.1	33405131	.	T	A	.	.	MAF_INRAE=5.0
NC_035081.1	33405185	.	A	T	.	.	MAF_INRAE=39.167
NC_035081.1	33405189	.	A	G	.	.	MAF_INRAE=39.167
NC_035081.1	33405281	.	A	G	.	.	MAF_INRAE=4.167;MAF_USDA=4.098
NC_035081.1	33405305	.	A	G	.	.	MAF_INRAE=10.833;MAF_USDA=13.115
NC_035081.1	33405333	.	C	T	.	.	MAF_USDA=3.279
NC_035081.1	33405382	.	T	C	.	.	MAF_INRAE=12.658;MAF_USDA=9.016
NC_035081.1	33405409	.	C	T	.	.	MAF_INRAE=1.667
NC_035081.1	33405515	.	T	C	.	.	MAF_USDA=2.459
NC_035081.1	33405550	.	G	C	.	.	MAF_INRAE=10.759
NC_035081.1	33405610	.	T	A	.	.	MAF_INRAE=40.506;MAF_USDA=48.824
NC_035081.1	33405712	.	T	A	.	.	MAF_INRAE=29.747;MAF_USDA=25.294
NC_035081.1	33405847	.	T	G	.	.	MAF_USDA=4.098
NC_035081.1	33405890	.	G	T	.	.	MAF_INRAE=47.468;MAF_USDA=24.706
NC_035081.1	33405912	.	A	T	.	.	MAF_INRAE=5.0;MAF_USDA=3.529
NC_035081.1	33405943	.	A	T	.	.	MAF_INRAE=10.0
NC_035081.1	33405945	.	A	G	.	.	MAF_INRAE=29.114;MAF_USDA=20.0
NC_035081.1	33405946	.	T	C	.	.	MAF_INRAE=23.333;MAF_USDA=20.588
NC_035081.1	33405949	.	A	C	.	.	MAF_INRAE=23.333;MAF_USDA=20.588
NC_035081.1	33405950	.	C	A	.	.	MAF_INRAE=23.333;MAF_USDA=18.824
NC_035081.1	33405951	.	C	A	.	.	MAF_USDA=5.738
NC_035081.1	33405954	.	C	T	.	.	MAF_INRAE=23.333;MAF_USDA=20.588
NC_035081.1	33405955	.	A	G	.	.	MAF_INRAE=23.333;MAF_USDA=21.176
NC_035081.1	33405961	.	C	T	.	.	MAF_INRAE=29.114;MAF_USDA=24.706
NC_035081.1	33405996	.	T	G	.	.	MAF_USDA=6.557
NC_035081.1	33406013	.	T	A	.	.	MAF_USDA=3.279
NC_035081.1	33406041	.	G	A	.	.	MAF_INRAE=29.747;MAF_USDA=18.824
NC_035081.1	33406054	.	T	G	.	.	MAF_USDA=35.417
NC_035081.1	33406070	.	T	C	.	.	MAF_INRAE=24.167;MAF_USDA=22.353
NC_035081.1	33406102	.	A	G	.	.	MAF_INRAE=49.367;MAF_USDA=29.412
NC_035081.1	33406161	.	C	T	.	.	MAF_INRAE=24.167;MAF_USDA=30.588
NC_035081.1	33406331	.	C	G	.	.	MAF_INRAE=18.354;MAF_USDA=16.393
NC_035081.1	33406365	.	T	G	.	.	MAF_INRAE=17.722;MAF_USDA=13.934
NC_035081.1	33406422	.	T	G	.	.	MAF_INRAE=29.747;MAF_USDA=24.706
NC_035081.1	33406443	.	G	T	.	.	MAF_USDA=1.639
NC_035081.1	33406453	.	A	T	.	.	MAF_INRAE=12.658;MAF_USDA=17.059
NC_035081.1	33406577	.	C	G	.	.	MAF_INRAE=8.861;MAF_USDA=4.118
NC_035081.1	33406629	.	G	C	.	.	MAF_USDA=2.083
NC_035081.1	33406672	.	A	T	.	.	MAF_INRAE=5.0;MAF_USDA=3.529
NC_035081.1	33406732	.	G	C	.	.	MAF_INRAE=17.722
NC_035081.1	33406757	.	G	A	.	.	MAF_INRAE=29.747;MAF_USDA=24.706
NC_035081.1	33406809	.	A	C	.	.	MAF_INRAE=12.658;MAF_USDA=15.294
NC_035081.1	33406825	.	T	C	.	.	MAF_INRAE=18.354
NC_035081.1	33406851	.	G	T	.	.	MAF_INRAE=17.722;MAF_USDA=14.754
NC_035081.1	33406852	.	T	G	.	.	MAF_INRAE=5.0;MAF_USDA=3.529
NC_035081.1	33407031	.	T	A	.	.	MAF_INRAE=29.747;MAF_USDA=24.706
NC_035081.1	33407034	.	T	C	.	.	MAF_USDA=10.0
NC_035081.1	33407037	.	A	G	.	.	MAF_INRAE=29.747;MAF_USDA=24.118
NC_035081.1	33407041	.	A	G	.	.	MAF_USDA=5.738
NC_035081.1	33407058	.	C	T	.	.	MAF_INRAE=29.747;MAF_USDA=24.706
NC_035081.1	33407074	.	T	A	.	.	MAF_INRAE=29.747;MAF_USDA=24.706
NC_035081.1	33407182	.	G	A	.	.	MAF_USDA=3.529
NC_035081.1	33407398	.	T	C	.	.	MAF_INRAE=12.658;MAF_USDA=16.471
NC_035081.1	33407407	.	C	T	.	.	MAF_INRAE=12.658;MAF_USDA=16.471
NC_035081.1	33407431	.	A	T	.	.	MAF_INRAE=18.354;MAF_USDA=13.934
NC_035081.1	33407467	.	C	T	.	.	MAF_USDA=1.639
NC_035081.1	33407489	.	G	T	.	.	MAF_INRAE=32.5;MAF_USDA=35.417
NC_035081.1	33407558	.	C	A	.	.	MAF_INRAE=31.646;MAF_USDA=47.024
NC_035081.1	33407609	.	G	A	.	.	MAF_USDA=9.412
NC_035081.1	33407703	.	A	T	.	.	MAF_INRAE=10.0
NC_035081.1	33407704	.	G	T	.	.	MAF_INRAE=13.291;MAF_USDA=15.882
NC_035081.1	33407721	.	A	G	.	.	MAF_INRAE=2.5
NC_035081.1	33407722	.	T	G	.	.	MAF_INRAE=2.5
NC_035081.1	33407730	.	T	A	.	.	MAF_INRAE=1.667;MAF_USDA=29.508
NC_035081.1	33407759	.	C	T	.	.	MAF_USDA=9.016
NC_035081.1	33407772	.	A	T	.	.	MAF_USDA=3.279
NC_035081.1	33407921	.	G	A	.	.	MAF_USDA=1.639
NC_035081.1	33407941	.	G	A	.	.	MAF_INRAE=25.949;MAF_USDA=22.951
NC_035081.1	33407956	.	T	C	.	.	MAF_INRAE=18.354;MAF_USDA=13.934
NC_035081.1	33407979	.	A	G	.	.	MAF_INRAE=39.241;MAF_USDA=48.824
NC_035081.1	33408015	.	G	A	.	.	MAF_INRAE=29.747;MAF_USDA=25.294
NC_035081.1	33408143	.	C	T	.	.	MAF_INRAE=12.658;MAF_USDA=17.059
NC_035081.1	33408152	.	C	T	.	.	MAF_INRAE=14.557;MAF_USDA=10.656
NC_035081.1	33408191	.	A	C	.	.	MAF_INRAE=12.658;MAF_USDA=10.0
NC_035081.1	33408196	.	C	T	.	.	MAF_INRAE=12.658;MAF_USDA=10.0
NC_035081.1	33408206	.	C	T	.	.	MAF_USDA=5.738
NC_035081.1	33408220	.	G	A	.	.	MAF_USDA=16.393
NC_035081.1	33408280	.	G	A	.	.	MAF_USDA=22.917
NC_035081.1	33408336	.	A	G	.	.	MAF_USDA=5.738
NC_035081.1	33408386	.	G	T	.	.	MAF_INRAE=21.053
NC_035081.1	33408444	.	T	G	.	.	MAF_INRAE=8.861;MAF_USDA=12.353
NC_035081.1	33408472	.	A	T	.	.	MAF_USDA=1.639
NC_035081.1	33408474	.	G	T	.	.	MAF_INRAE=10.0;MAF_USDA=4.098
NC_035081.1	33408566	.	C	T	.	.	MAF_INRAE=29.747;MAF_USDA=25.294
NC_035081.1	33408674	.	A	G	.	.	MAF_USDA=3.279
NC_035081.1	33408680	.	T	C	.	.	MAF_INRAE=5.0;MAF_USDA=3.529
NC_035081.1	33408706	.	A	G	.	.	MAF_INRAE=12.658;MAF_USDA=15.882
NC_035081.1	33408765	.	A	C	.	.	MAF_INRAE=18.354;MAF_USDA=13.934
NC_035081.1	33408798	.	G	A	.	.	MAF_USDA=3.279
NC_035081.1	33408817	.	G	A	.	.	MAF_INRAE=29.747;MAF_USDA=19.412
NC_035081.1	33408831	.	C	G	.	.	MAF_INRAE=18.354;MAF_USDA=13.934
NC_035081.1	33408896	.	C	T	.	.	MAF_INRAE=29.114;MAF_USDA=24.706
NC_035081.1	33409033	.	A	G	.	.	MAF_INRAE=8.228;MAF_USDA=9.412
NC_035081.1	33409044	.	C	T	.	.	MAF_INRAE=9.167
NC_035081.1	33409056	.	G	A	.	.	MAF_INRAE=12.658;MAF_USDA=15.882
NC_035081.1	33409066	.	G	C	.	.	MAF_INRAE=18.354;MAF_USDA=13.934
NC_035081.1	33409095	.	G	A	.	.	MAF_INRAE=7.5;MAF_USDA=15.294
NC_035081.1	33409329	.	A	C	.	.	MAF_INRAE=10.0
NC_035081.1	33409367	.	G	T	.	.	MAF_INRAE=17.722;MAF_USDA=13.934
NC_035081.1	33409368	.	T	A	.	.	MAF_INRAE=16.667;MAF_USDA=13.934
NC_035081.1	33409402	.	T	A	.	.	MAF_USDA=16.667
NC_035081.1	33409477	.	G	A	.	.	MAF_INRAE=10.0;MAF_USDA=1.639
NC_035081.1	33409480	.	C	G	.	.	MAF_INRAE=37.342;MAF_USDA=25.882
NC_035081.1	33409484	.	A	C	.	.	MAF_INRAE=10.0
NC_035081.1	33409485	.	C	T	.	.	MAF_INRAE=8.333;MAF_USDA=15.882
NC_035081.1	33409545	.	G	T	.	.	MAF_INRAE=24.167;MAF_USDA=39.583
NC_035081.1	33409567	.	C	G	.	.	MAF_INRAE=20.0
NC_035081.1	33409590	.	A	T	.	.	MAF_INRAE=10.0
NC_035081.1	33409591	.	G	T	.	.	MAF_INRAE=12.025;MAF_USDA=15.294
NC_035081.1	33409638	.	A	T	.	.	MAF_INRAE=18.354;MAF_USDA=13.934
NC_035081.1	33409648	.	C	T	.	.	MAF_INRAE=3.333;MAF_USDA=13.529
NC_035081.1	33409674	.	A	C	.	.	MAF_INRAE=18.354;MAF_USDA=13.934
NC_035081.1	33409687	.	C	G	.	.	MAF_INRAE=18.354
NC_035081.1	33409693	.	G	A	.	.	MAF_INRAE=29.747;MAF_USDA=25.294
NC_035081.1	33409711	.	A	G	.	.	MAF_INRAE=12.658;MAF_USDA=15.294
NC_035081.1	33409719	.	G	A	.	.	MAF_INRAE=18.354;MAF_USDA=13.934
NC_035081.1	33409730	.	G	A	.	.	MAF_USDA=8.235
NC_035081.1	33409813	.	A	C	.	.	MAF_INRAE=8.861;MAF_USDA=16.471
NC_035081.1	33409933	.	G	C	.	.	MAF_INRAE=18.354;MAF_USDA=14.754
NC_035081.1	33409983	.	G	A	.	.	MAF_INRAE=18.354;MAF_USDA=14.754
NC_035081.1	33410001	.	C	G	.	.	MAF_INRAE=12.658;MAF_USDA=15.294
NC_035081.1	33410002	.	A	T	.	.	MAF_INRAE=11.667;MAF_USDA=15.294
NC_035081.1	33410081	.	A	C	.	.	MAF_INRAE=12.658;MAF_USDA=17.647
NC_035081.1	33410082	.	C	A	.	.	MAF_INRAE=11.667;MAF_USDA=17.647
NC_035081.1	33410123	.	A	G	.	.	MAF_INRAE=29.747;MAF_USDA=25.294
NC_035081.1	33410343	.	G	A	.	.	MAF_INRAE=17.722;MAF_USDA=13.115
NC_035081.1	33410515	.	C	T	.	.	MAF_INRAE=48.101;MAF_USDA=35.882
NC_035081.1	33410567	.	T	A	.	.	MAF_INRAE=12.658;MAF_USDA=22.917
NC_035081.1	33410634	.	A	G	.	.	MAF_USDA=5.738
NC_035081.1	33410645	.	C	T	.	.	MAF_INRAE=12.658;MAF_USDA=16.471
NC_035081.1	33410780	.	C	A	.	.	MAF_INRAE=46.835;MAF_USDA=34.706
NC_035081.1	33410907	.	T	C	.	.	MAF_INRAE=15.789;MAF_USDA=16.471
NC_035081.1	33410918	.	T	A	.	.	MAF_USDA=2.459
NC_035081.1	33410922	.	T	G	.	.	MAF_INRAE=12.658;MAF_USDA=15.882
NC_035081.1	33411051	.	G	T	.	.	MAF_USDA=3.279
NC_035081.1	33411072	.	T	C	.	.	MAF_INRAE=5.0;MAF_USDA=10.417
NC_035081.1	33411092	.	T	A	.	.	MAF_INRAE=48.101;MAF_USDA=35.294
NC_035081.1	33411140	.	G	T	.	.	MAF_INRAE=12.658;MAF_USDA=15.294
NC_035081.1	33411168	.	G	A	.	.	MAF_USDA=14.754
NC_035081.1	33411198	.	A	C	.	.	MAF_USDA=17.213
NC_035081.1	33411228	.	T	G	.	.	MAF_INRAE=29.747;MAF_USDA=25.294
NC_035081.1	33411236	.	T	A	.	.	MAF_USDA=3.279
NC_035081.1	33411276	.	T	C	.	.	MAF_USDA=4.918
NC_035081.1	33411313	.	A	C	.	.	MAF_INRAE=48.101;MAF_USDA=33.529
NC_035081.1	33411357	.	A	C	.	.	MAF_INRAE=20.0
NC_035081.1	33411412	.	A	T	.	.	MAF_INRAE=5.0;MAF_USDA=3.529
NC_035081.1	33415533	.	A	C	.	.	MAF_INRAE=47.368
NC_035081.1	33415541	.	G	A	.	.	MAF_USDA=4.237
NC_035081.1	33415557	.	G	T	.	.	MAF_INRAE=15.789
NC_035081.1	33415567	.	A	G	.	.	MAF_INRAE=21.053
NC_035081.1	33415572	.	G	A	.	.	MAF_INRAE=15.789;MAF_USDA=37.5
NC_035081.1	33415591	.	T	G	.	.	MAF_USDA=3.279
NC_035081.1	33415607	.	A	T	.	.	MAF_USDA=13.529
NC_035081.1	33415620	.	T	G	.	.	MAF_INRAE=21.667
NC_035081.1	33415622	.	T	A	.	.	MAF_INRAE=48.734;MAF_USDA=30.588
NC_035081.1	33415626	.	C	T	.	.	MAF_USDA=9.836
NC_035081.1	33415630	.	A	C	.	.	MAF_USDA=12.295
NC_035081.1	33415635	.	A	C	.	.	MAF_USDA=11.475
NC_035081.1	33415646	.	G	A	.	.	MAF_USDA=10.656
NC_035081.1	33415712	.	G	T	.	.	MAF_USDA=4.098
NC_035081.1	33415819	.	A	C	.	.	MAF_INRAE=15.789
NC_035081.1	33415858	.	A	C	.	.	MAF_INRAE=48.101;MAF_USDA=35.294
NC_035081.1	33415864	.	G	A	.	.	MAF_INRAE=12.658;MAF_USDA=16.471
NC_035081.1	33415918	.	C	T	.	.	MAF_USDA=2.459
NC_035081.1	33415947	.	T	C	.	.	MAF_USDA=2.459
NC_035081.1	33415987	.	G	C	.	.	MAF_USDA=3.529
NC_035081.1	33416001	.	T	C	.	.	MAF_INRAE=20.833
NC_035081.1	33416028	.	T	G	.	.	MAF_INRAE=16.456;MAF_USDA=37.647
NC_035081.1	33416035	.	T	G	.	.	MAF_USDA=3.279
NC_035081.1	33416080	.	A	C	.	.	MAF_INRAE=5.0;MAF_USDA=10.417
NC_035081.1	33416100	.	G	A	.	.	MAF_INRAE=41.139;MAF_USDA=48.824
NC_035081.1	33416163	.	A	T	.	.	MAF_INRAE=15.789;MAF_USDA=15.882
NC_035081.1	33416168	.	C	T	.	.	MAF_INRAE=47.468;MAF_USDA=35.294
NC_035081.1	33416220	.	T	C	.	.	MAF_INRAE=3.333
NC_035081.1	33416229	.	T	C	.	.	MAF_USDA=2.459
NC_035081.1	33416235	.	T	C	.	.	MAF_INRAE=8.861;MAF_USDA=4.118
NC_035081.1	33416238	.	G	A	.	.	MAF_USDA=1.639
NC_035081.1	33416262	.	A	T	.	.	MAF_USDA=2.941
NC_035081.1	33416376	.	C	T	.	.	MAF_USDA=2.459
NC_035081.1	33416509	.	A	G	.	.	MAF_INRAE=39.241;MAF_USDA=48.235
NC_035081.1	33416581	.	T	C	.	.	MAF_USDA=37.5
NC_035081.1	33416656	.	C	T	.	.	MAF_USDA=1.639
NC_035081.1	33416698	.	C	T	.	.	MAF_INRAE=48.101;MAF_USDA=34.118
NC_035081.1	33416714	.	G	T	.	.	MAF_USDA=9.836
NC_035081.1	33416777	.	T	G	.	.	MAF_USDA=3.279
NC_035081.1	33416808	.	A	C	.	.	MAF_USDA=49.405
NC_035081.1	33416814	.	A	T	.	.	MAF_USDA=48.214
NC_035081.1	33418233	.	G	T	.	.	MAF_USDA=49.405
NC_035081.1	33418307	.	A	C	.	.	MAF_INRAE=21.667
NC_035081.1	33418366	.	A	G	.	.	MAF_INRAE=39.241;MAF_USDA=44.706
NC_035081.1	33418384	.	T	A	.	.	MAF_USDA=1.639
NC_035081.1	33418438	.	T	C	.	.	MAF_INRAE=39.241;MAF_USDA=49.412
NC_035081.1	33418451	.	A	T	.	.	MAF_INRAE=29.114;MAF_USDA=25.294
NC_035081.1	33418529	.	G	A	.	.	MAF_INRAE=47.468;MAF_USDA=34.118
NC_035081.1	33418544	.	T	C	.	.	MAF_INRAE=36.076;MAF_USDA=42.353
NC_035081.1	33418610	.	C	T	.	.	MAF_INRAE=18.987;MAF_USDA=28.824
NC_035081.1	33418619	.	T	C	.	.	MAF_INRAE=21.667
NC_035081.1	33418703	.	T	A	.	.	MAF_INRAE=5.0;MAF_USDA=7.059
NC_035081.1	33418730	.	T	C	.	.	MAF_INRAE=47.468;MAF_USDA=35.294
NC_035081.1	33418743	.	A	C	.	.	MAF_INRAE=48.101;MAF_USDA=35.294
NC_035081.1	33418780	.	T	C	.	.	MAF_INRAE=35.443;MAF_USDA=40.588
NC_035081.1	33418790	.	A	G	.	.	MAF_INRAE=19.62;MAF_USDA=27.647
NC_035081.1	33418825	.	G	A	.	.	MAF_INRAE=48.101;MAF_USDA=34.118
NC_035081.1	33418896	.	C	T	.	.	MAF_USDA=14.754
NC_035081.1	33418912	.	C	G	.	.	MAF_USDA=1.639
NC_035081.1	33418930	.	G	A	.	.	MAF_USDA=3.279
NC_035081.1	33419001	.	A	G	.	.	MAF_USDA=3.279
NC_035081.1	33419248	.	A	T	.	.	MAF_INRAE=5.0;MAF_USDA=3.529
NC_035081.1	33419259	.	C	T	.	.	MAF_USDA=2.459
NC_035081.1	33419260	.	G	A	.	.	MAF_INRAE=23.418;MAF_USDA=11.475
NC_035081.1	33419283	.	T	C	.	.	MAF_INRAE=48.101;MAF_USDA=39.583
NC_035081.1	33419285	.	C	T	.	.	MAF_INRAE=24.167;MAF_USDA=39.583
NC_035081.1	33419286	.	G	T	.	.	MAF_INRAE=12.658;MAF_USDA=27.083
NC_035081.1	33419304	.	C	A	.	.	MAF_INRAE=5.0;MAF_USDA=10.417
NC_035081.1	33419333	.	C	A	.	.	MAF_INRAE=22.785;MAF_USDA=10.656
NC_035081.1	33419334	.	A	G	.	.	MAF_INRAE=20.0;MAF_USDA=28.571
NC_035081.1	33419352	.	G	C	.	.	MAF_INRAE=22.785
NC_035081.1	33419363	.	C	G	.	.	MAF_INRAE=22.785
NC_035081.1	33419398	.	T	C	.	.	MAF_INRAE=39.873;MAF_USDA=48.235
NC_035081.1	33419425	.	A	G	.	.	MAF_INRAE=46.835;MAF_USDA=35.882
NC_035081.1	33419449	.	T	G	.	.	MAF_INRAE=39.873;MAF_USDA=48.235
NC_035081.1	33419457	.	A	G	.	.	MAF_INRAE=36.076;MAF_USDA=42.941
NC_035081.1	33419458	.	G	T	.	.	MAF_INRAE=42.5;MAF_USDA=43.529
NC_035081.1	33419481	.	G	A	.	.	MAF_INRAE=17.5
NC_035081.1	33419512	.	A	T	.	.	MAF_INRAE=37.342;MAF_USDA=42.353
NC_035081.1	33419542	.	T	G	.	.	MAF_INRAE=23.418;MAF_USDA=13.115
NC_035081.1	33419556	.	T	C	.	.	MAF_INRAE=23.418;MAF_USDA=13.115
NC_035081.1	33419600	.	A	G	.	.	MAF_INRAE=21.667;MAF_USDA=18.852
NC_035081.1	33419663	.	C	T	.	.	MAF_INRAE=37.342;MAF_USDA=42.353
NC_035081.1	33419666	.	C	A	.	.	MAF_INRAE=23.418;MAF_USDA=12.295
NC_035081.1	33419708	.	C	A	.	.	MAF_INRAE=12.658;MAF_USDA=17.059
NC_035081.1	33419720	.	C	T	.	.	MAF_USDA=3.279
NC_035081.1	33419757	.	A	G	.	.	MAF_USDA=3.279
NC_035081.1	33419759	.	T	C	.	.	MAF_INRAE=19.62;MAF_USDA=28.824
NC_035081.1	33419764	.	C	T	.	.	MAF_INRAE=10.0
NC_035081.1	33419833	.	C	A	.	.	MAF_USDA=4.098
NC_035081.1	33419845	.	T	G	.	.	MAF_INRAE=22.152;MAF_USDA=13.115
NC_035081.1	33419898	.	G	A	.	.	MAF_INRAE=36.076;MAF_USDA=41.765
NC_035081.1	33419916	.	C	A	.	.	MAF_INRAE=18.987;MAF_USDA=27.647
NC_035081.1	33420024	.	C	A	.	.	MAF_USDA=39.881
NC_035081.1	33420078	.	G	A	.	.	MAF_INRAE=15.0;MAF_USDA=11.475
NC_035081.1	33420106	.	G	A	.	.	MAF_INRAE=12.658;MAF_USDA=14.118
NC_035081.1	33420118	.	A	G	.	.	MAF_INRAE=34.177;MAF_USDA=40.0
NC_035081.1	33420172	.	C	T	.	.	MAF_USDA=2.459
NC_035081.1	33420188	.	C	A	.	.	MAF_USDA=14.754
NC_035081.1	33420252	.	C	A	.	.	MAF_USDA=1.639
NC_035081.1	33420277	.	G	A	.	.	MAF_INRAE=23.418;MAF_USDA=24.706
NC_035081.1	33420293	.	A	G	.	.	MAF_USDA=1.639
NC_035081.1	33420303	.	C	T	.	.	MAF_INRAE=22.5
NC_035081.1	33420351	.	A	C	.	.	MAF_INRAE=23.418;MAF_USDA=13.115
NC_035081.1	33420358	.	T	C	.	.	MAF_USDA=14.583
NC_035081.1	33420411	.	T	C	.	.	MAF_INRAE=39.241;MAF_USDA=49.412
NC_035081.1	33420496	.	T	C	.	.	MAF_INRAE=39.241;MAF_USDA=49.412
NC_035081.1	33420609	.	C	A	.	.	MAF_USDA=2.459
NC_035081.1	33420621	.	G	A	.	.	MAF_USDA=3.279
NC_035081.1	33420796	.	A	C	.	.	MAF_INRAE=18.987;MAF_USDA=26.471
NC_035081.1	33420797	.	G	C	.	.	MAF_USDA=14.754
NC_035081.1	33420825	.	C	T	.	.	MAF_INRAE=35.443;MAF_USDA=47.647
NC_035081.1	33420847	.	C	T	.	.	MAF_USDA=2.459
NC_035081.1	33420891	.	T	C	.	.	MAF_INRAE=39.873;MAF_USDA=48.235
NC_035081.1	33420966	.	G	A	.	.	MAF_USDA=4.118
NC_035081.1	33420998	.	T	A	.	.	MAF_INRAE=5.0;MAF_USDA=2.459
NC_035081.1	33421023	.	A	G	.	.	MAF_INRAE=21.667
NC_035081.1	33421159	.	G	T	.	.	MAF_INRAE=23.418;MAF_USDA=9.836
NC_035081.1	33421160	.	C	A	.	.	MAF_INRAE=17.5;MAF_USDA=13.115
NC_035081.1	33421169	.	A	G	.	.	MAF_USDA=2.459
NC_035081.1	33421193	.	G	A	.	.	MAF_USDA=16.393
NC_035081.1	33421233	.	G	T	.	.	MAF_USDA=2.459
NC_035081.1	33421243	.	A	C	.	.	MAF_INRAE=21.667;MAF_USDA=23.77
NC_035081.1	33421293	.	G	A	.	.	MAF_INRAE=36.709;MAF_USDA=41.765
NC_035081.1	33421329	.	G	A	.	.	MAF_INRAE=11.392;MAF_USDA=24.118
NC_035081.1	33421368	.	A	C	.	.	MAF_INRAE=3.333;MAF_USDA=15.294
NC_035081.1	33421427	.	G	T	.	.	MAF_INRAE=46.667;MAF_USDA=48.235
NC_035081.1	33421466	.	C	A	.	.	MAF_INRAE=24.684;MAF_USDA=30.0
NC_035081.1	33421509	.	G	T	.	.	MAF_USDA=12.295
NC_035081.1	33421593	.	G	T	.	.	MAF_USDA=2.459
NC_035081.1	33421675	.	G	T	.	.	MAF_INRAE=5.0;MAF_USDA=7.377
NC_035081.1	33421706	.	C	G	.	.	MAF_USDA=4.098
NC_035081.1	33421795	.	G	A	.	.	MAF_INRAE=26.316;MAF_USDA=39.583
NC_035081.1	33421844	.	T	C	.	.	MAF_USDA=4.918
NC_035081.1	33421849	.	A	G	.	.	MAF_USDA=1.639
NC_035081.1	33421850	.	T	A	.	.	MAF_USDA=1.639
NC_035081.1	33421949	.	G	C	.	.	MAF_INRAE=39.873;MAF_USDA=30.588
NC_035081.1	33421958	.	C	G	.	.	MAF_INRAE=47.468;MAF_USDA=33.529
NC_035081.1	33422112	.	G	A	.	.	MAF_USDA=5.294
NC_035081.1	33422146	.	T	A	.	.	MAF_USDA=10.656
NC_035081.1	33422288	.	G	A	.	.	MAF_INRAE=24.684;MAF_USDA=32.941
NC_035081.1	33422356	.	A	G	.	.	MAF_USDA=12.295
NC_035081.1	33422393	.	C	T	.	.	MAF_INRAE=25.949;MAF_USDA=32.353
NC_035081.1	33422411	.	C	T	.	.	MAF_INRAE=13.291;MAF_USDA=11.176
NC_035081.1	33422462	.	C	A	.	.	MAF_INRAE=3.333;MAF_USDA=2.083
NC_035081.1	33422536	.	T	G	.	.	MAF_INRAE=34.177;MAF_USDA=49.412
NC_035081.1	33422537	.	T	C	.	.	MAF_INRAE=40.0;MAF_USDA=49.412
NC_035081.1	33422553	.	T	C	.	.	MAF_INRAE=3.333;MAF_USDA=2.083
NC_035081.1	33422611	.	A	G	.	.	MAF_INRAE=31.646;MAF_USDA=37.059
NC_035081.1	33422639	.	A	T	.	.	MAF_USDA=4.098
NC_035081.1	33422675	.	C	G	.	.	MAF_INRAE=25.316;MAF_USDA=31.765
NC_035081.1	33422774	.	G	A	.	.	MAF_INRAE=26.582;MAF_USDA=31.765
NC_035081.1	33422845	.	T	C	.	.	MAF_INRAE=48.734;MAF_USDA=40.588
NC_035081.1	33422929	.	A	C	.	.	MAF_INRAE=36.709;MAF_USDA=48.235
NC_035081.1	33422930	.	G	A	.	.	MAF_INRAE=43.333;MAF_USDA=48.235
NC_035081.1	33422954	.	C	T	.	.	MAF_INRAE=10.0;MAF_USDA=3.279
NC_035081.1	33422957	.	C	T	.	.	MAF_USDA=5.882
NC_035081.1	33422989	.	T	C	.	.	MAF_INRAE=12.025;MAF_USDA=11.176
NC_035081.1	33423006	.	A	T	.	.	MAF_INRAE=10.0
NC_035081.1	33423174	.	G	T	.	.	MAF_USDA=5.882
NC_035081.1	33423238	.	A	G	.	.	MAF_INRAE=23.418;MAF_USDA=14.754
NC_035081.1	33423297	.	C	G	.	.	MAF_INRAE=23.418;MAF_USDA=11.475
NC_035081.1	33423349	.	T	A	.	.	MAF_INRAE=3.333;MAF_USDA=2.083
NC_035081.1	33423415	.	G	C	.	.	MAF_INRAE=12.658;MAF_USDA=10.588
NC_035081.1	33423522	.	A	G	.	.	MAF_INRAE=26.316;MAF_USDA=34.337
NC_035081.1	33423560	.	T	A	.	.	MAF_USDA=1.667
NC_035081.1	33423622	.	T	A	.	.	MAF_USDA=3.39
NC_035081.1	33423692	.	C	T	.	.	MAF_INRAE=10.526;MAF_USDA=4.167
NC_035081.1	33423700	.	A	T	.	.	MAF_USDA=1.667
NC_035081.1	33423926	.	G	T	.	.	MAF_USDA=1.639
NC_035081.1	33424050	.	C	T	.	.	MAF_INRAE=3.333;MAF_USDA=2.083
NC_035081.1	33424122	.	C	T	.	.	MAF_INRAE=6.667;MAF_USDA=8.333
NC_035081.1	33424152	.	A	G	.	.	MAF_INRAE=3.333;MAF_USDA=2.083
NC_035081.1	33424376	.	G	C	.	.	MAF_INRAE=39.241;MAF_USDA=48.824
NC_035081.1	33424386	.	C	T	.	.	MAF_INRAE=5.0;MAF_USDA=6.557
NC_035081.1	33424396	.	C	T	.	.	MAF_INRAE=23.418;MAF_USDA=11.475
NC_035081.1	33424399	.	T	G	.	.	MAF_USDA=8.235
NC_035081.1	33424417	.	C	A	.	.	MAF_INRAE=39.241;MAF_USDA=48.235
NC_035081.1	33424444	.	G	T	.	.	MAF_INRAE=39.241;MAF_USDA=48.824
NC_035081.1	33424612	.	C	A	.	.	MAF_INRAE=21.667;MAF_USDA=6.471
NC_035081.1	33424631	.	C	T	.	.	MAF_USDA=1.639
NC_035081.1	33424676	.	A	G	.	.	MAF_INRAE=21.667;MAF_USDA=7.059
NC_035081.1	33424799	.	A	T	.	.	MAF_USDA=5.294
NC_035081.1	33424839	.	T	C	.	.	MAF_INRAE=39.241;MAF_USDA=47.647
NC_035081.1	33424890	.	G	T	.	.	MAF_INRAE=3.333;MAF_USDA=2.083
NC_035081.1	33424948	.	G	C	.	.	MAF_USDA=5.738
NC_035081.1	33424973	.	T	C	.	.	MAF_USDA=6.557
NC_035081.1	33424974	.	A	T	.	.	MAF_USDA=6.557
NC_035081.1	33424984	.	C	T	.	.	MAF_USDA=7.377
NC_035081.1	33425063	.	C	A	.	.	MAF_USDA=5.738
NC_035081.1	33425096	.	G	A	.	.	MAF_INRAE=8.228;MAF_USDA=4.706
NC_035081.1	33425271	.	A	G	.	.	MAF_USDA=37.5
NC_035081.1	33425273	.	T	C	.	.	MAF_INRAE=46.667;MAF_USDA=43.75
NC_035081.1	33425281	.	T	C	.	.	MAF_INRAE=29.114;MAF_USDA=37.5
NC_035081.1	33425288	.	A	T	.	.	MAF_INRAE=13.291;MAF_USDA=11.176
NC_035081.1	33425404	.	G	A	.	.	MAF_INRAE=39.241
NC_035081.1	33425460	.	T	C	.	.	MAF_INRAE=12.658;MAF_USDA=29.412
NC_035081.1	33425462	.	T	C	.	.	MAF_USDA=6.471
NC_035081.1	33425510	.	T	C	.	.	MAF_INRAE=39.241;MAF_USDA=50.0
NC_035081.1	33425533	.	T	A	.	.	MAF_INRAE=25.316;MAF_USDA=25.294
NC_035081.1	33425563	.	G	A	.	.	MAF_INRAE=36.076;MAF_USDA=48.824
NC_035081.1	33425596	.	C	T	.	.	MAF_INRAE=13.291;MAF_USDA=11.176
NC_035081.1	33425644	.	A	C	.	.	MAF_INRAE=12.025;MAF_USDA=10.119
NC_035081.1	33425732	.	A	C	.	.	MAF_INRAE=23.418;MAF_USDA=10.656
NC_035081.1	33425812	.	A	G	.	.	MAF_INRAE=18.987;MAF_USDA=3.279
NC_035081.1	33425858	.	G	T	.	.	MAF_INRAE=39.873;MAF_USDA=48.824
NC_035081.1	33425883	.	C	A	.	.	MAF_INRAE=23.418;MAF_USDA=10.656
NC_035081.1	33426018	.	C	T	.	.	MAF_INRAE=13.333;MAF_USDA=1.176
NC_035081.1	33426026	.	C	T	.	.	MAF_INRAE=39.241;MAF_USDA=48.824
NC_035081.1	33426132	.	T	G	.	.	MAF_USDA=5.882
NC_035081.1	33426140	.	A	G	.	.	MAF_USDA=3.279
NC_035081.1	33426142	.	A	G	.	.	MAF_INRAE=39.873;MAF_USDA=47.647
NC_035081.1	33426166	.	C	T	.	.	MAF_INRAE=3.333;MAF_USDA=2.083
NC_035081.1	33426257	.	T	G	.	.	MAF_INRAE=21.667
NC_035081.1	33426340	.	C	T	.	.	MAF_USDA=6.471
NC_035081.1	33426368	.	C	A	.	.	MAF_INRAE=10.0
NC_035081.1	33426417	.	A	T	.	.	MAF_INRAE=5.0;MAF_USDA=30.328
NC_035081.1	33426434	.	T	A	.	.	MAF_INRAE=4.167;MAF_USDA=18.75
NC_035081.1	33426436	.	G	A	.	.	MAF_USDA=16.667
NC_035081.1	33426451	.	T	C	.	.	MAF_USDA=1.639
NC_035081.1	33426481	.	A	G	.	.	MAF_USDA=3.279
NC_035081.1	33426556	.	A	C	.	.	MAF_INRAE=23.418;MAF_USDA=10.656
NC_035081.1	33426647	.	G	A	.	.	MAF_INRAE=3.333;MAF_USDA=2.083
NC_035081.1	33426778	.	T	C	.	.	MAF_USDA=49.398
NC_035081.1	33426783	.	G	T	.	.	MAF_USDA=2.083
NC_035081.1	33426810	.	C	T	.	.	MAF_USDA=4.217
NC_035081.1	33426825	.	G	A	.	.	MAF_USDA=9.639
NC_035081.1	33426898	.	A	G	.	.	MAF_USDA=4.706
NC_035081.1	33426910	.	G	C	.	.	MAF_USDA=48.235
NC_035081.1	33426930	.	G	T	.	.	MAF_INRAE=12.658;MAF_USDA=17.059
NC_035081.1	33426939	.	G	C	.	.	MAF_INRAE=39.873;MAF_USDA=48.235
NC_035081.1	33426940	.	T	C	.	.	MAF_INRAE=47.5;MAF_USDA=49.412
NC_035081.1	33426960	.	A	T	.	.	MAF_INRAE=39.873;MAF_USDA=48.235
NC_035081.1	33427006	.	G	A	.	.	MAF_USDA=2.941
NC_035081.1	33427024	.	A	T	.	.	MAF_INRAE=48.101;MAF_USDA=41.765
NC_035081.1	33427065	.	G	T	.	.	MAF_INRAE=8.861;MAF_USDA=5.294
NC_035081.1	33427069	.	A	C	.	.	MAF_INRAE=5.0
NC_035081.1	33427110	.	G	A	.	.	MAF_INRAE=21.667;MAF_USDA=4.098
NC_035081.1	33427129	.	T	G	.	.	MAF_INRAE=12.658;MAF_USDA=21.765
NC_035081.1	33427133	.	A	T	.	.	MAF_INRAE=11.667;MAF_USDA=22.941
NC_035081.1	33427158	.	T	G	.	.	MAF_INRAE=37.342;MAF_USDA=42.941
NC_035081.1	33427185	.	C	T	.	.	MAF_USDA=3.529
NC_035081.1	33427258	.	T	A	.	.	MAF_USDA=21.687
NC_035081.1	33427274	.	C	T	.	.	MAF_INRAE=15.789;MAF_USDA=25.0
NC_035081.1	33427275	.	C	A	.	.	MAF_INRAE=21.667
NC_035081.1	33427331	.	A	T	.	.	MAF_USDA=6.471
NC_035081.1	33427349	.	G	T	.	.	MAF_INRAE=39.241;MAF_USDA=48.824
NC_035081.1	33427380	.	G	A	.	.	MAF_INRAE=8.228;MAF_USDA=6.471
NC_035081.1	33427421	.	T	C	.	.	MAF_INRAE=39.873;MAF_USDA=48.235
NC_035081.1	33427637	.	C	T	.	.	MAF_INRAE=21.667;MAF_USDA=4.918
NC_035081.1	33427867	.	G	A	.	.	MAF_INRAE=47.468;MAF_USDA=34.118
NC_035081.1	33427904	.	G	T	.	.	MAF_INRAE=12.658;MAF_USDA=20.0
NC_035081.1	33427915	.	A	G	.	.	MAF_INRAE=10.0
NC_035081.1	33428052	.	G	C	.	.	MAF_INRAE=31.667;MAF_USDA=5.738
NC_035081.1	33428053	.	C	T	.	.	MAF_INRAE=15.833
NC_035081.1	33428057	.	C	T	.	.	MAF_USDA=1.639
NC_035081.1	33428156	.	C	A	.	.	MAF_USDA=3.279
NC_035081.1	33428158	.	G	A	.	.	MAF_USDA=18.235
NC_035081.1	33428369	.	A	C	.	.	MAF_INRAE=39.241;MAF_USDA=37.5
NC_035081.1	33428378	.	T	A	.	.	MAF_INRAE=15.789;MAF_USDA=20.588
NC_035081.1	33428380	.	T	A	.	.	MAF_INRAE=3.333
NC_035081.1	33428390	.	G	T	.	.	MAF_INRAE=6.667;MAF_USDA=4.118
NC_035081.1	33428432	.	T	G	.	.	MAF_INRAE=22.5;MAF_USDA=1.639
NC_035081.1	33428441	.	A	C	.	.	MAF_INRAE=38.608
NC_035081.1	33428460	.	C	T	.	.	MAF_INRAE=22.5
NC_035081.1	33428473	.	G	A	.	.	MAF_INRAE=22.5
NC_035081.1	33428475	.	G	T	.	.	MAF_INRAE=22.5
NC_035081.1	33428485	.	A	C	.	.	MAF_INRAE=22.5
NC_035081.1	33428568	.	G	A	.	.	MAF_USDA=2.459
NC_035081.1	33428605	.	C	T	.	.	MAF_INRAE=39.873;MAF_USDA=47.059
NC_035081.1	33428624	.	C	T	.	.	MAF_USDA=1.639
NC_035081.1	33428633	.	A	G	.	.	MAF_INRAE=39.241;MAF_USDA=49.412
NC_035081.1	33428650	.	G	T	.	.	MAF_INRAE=5.0
NC_035081.1	33428653	.	C	G	.	.	MAF_INRAE=3.333;MAF_USDA=2.083
NC_035081.1	33428701	.	T	A	.	.	MAF_INRAE=39.241;MAF_USDA=48.81
NC_035081.1	33428725	.	T	G	.	.	MAF_INRAE=39.241;MAF_USDA=49.412
NC_035081.1	33428796	.	A	C	.	.	MAF_INRAE=3.333;MAF_USDA=2.083
NC_035081.1	33428801	.	A	G	.	.	MAF_INRAE=39.241;MAF_USDA=49.405
NC_035081.1	33428812	.	G	A	.	.	MAF_INRAE=12.658;MAF_USDA=20.833
NC_035081.1	33428822	.	A	G	.	.	MAF_INRAE=39.873;MAF_USDA=49.405
NC_035081.1	33428832	.	T	G	.	.	MAF_USDA=3.571
NC_035081.1	33428835	.	C	T	.	.	MAF_INRAE=39.873;MAF_USDA=50.0
NC_035081.1	33428900	.	T	C	.	.	MAF_INRAE=40.506;MAF_USDA=49.412
NC_035081.1	33428930	.	C	A	.	.	MAF_USDA=6.557
NC_035081.1	33428955	.	A	G	.	.	MAF_INRAE=38.608;MAF_USDA=49.412
NC_035081.1	33428984	.	G	A	.	.	MAF_USDA=16.667
NC_035081.1	33429058	.	T	G	.	.	MAF_INRAE=39.873;MAF_USDA=50.0
NC_035081.1	33429111	.	A	G	.	.	MAF_INRAE=40.506;MAF_USDA=46.988
NC_035081.1	33429113	.	T	A	.	.	MAF_INRAE=40.0;MAF_USDA=29.518
NC_035081.1	33429123	.	C	T	.	.	MAF_USDA=3.39
NC_035081.1	33429131	.	A	T	.	.	MAF_INRAE=40.506;MAF_USDA=45.783
NC_035081.1	33429227	.	C	A	.	.	MAF_INRAE=3.797;MAF_USDA=5.0
NC_035081.1	33429229	.	G	A	.	.	MAF_INRAE=47.5;MAF_USDA=50.0
NC_035081.1	33429254	.	T	G	.	.	MAF_INRAE=39.873;MAF_USDA=49.412
NC_035081.1	33429259	.	C	T	.	.	MAF_INRAE=12.658;MAF_USDA=14.706
NC_035081.1	33429300	.	A	G	.	.	MAF_INRAE=6.667;MAF_USDA=3.529
NC_035081.1	33429514	.	C	G	.	.	MAF_INRAE=3.333;MAF_USDA=3.529
NC_035081.1	33429583	.	T	G	.	.	MAF_USDA=1.667
NC_035081.1	33429705	.	C	A	.	.	MAF_INRAE=6.667;MAF_USDA=4.118
NC_035081.1	33429768	.	G	A	.	.	MAF_INRAE=12.658;MAF_USDA=15.294
NC_035081.1	33429929	.	G	T	.	.	MAF_USDA=2.459
NC_035081.1	33429986	.	T	C	.	.	MAF_INRAE=5.833;MAF_USDA=4.118
NC_035081.1	33430172	.	C	A	.	.	MAF_INRAE=12.658;MAF_USDA=10.0
NC_035081.1	33430174	.	T	A	.	.	MAF_INRAE=46.667;MAF_USDA=48.235
NC_035081.1	33430185	.	G	A	.	.	MAF_INRAE=3.333;MAF_USDA=2.353
NC_035081.1	33430227	.	T	G	.	.	MAF_INRAE=39.241;MAF_USDA=37.5
NC_035081.1	33430308	.	C	A	.	.	MAF_INRAE=39.241;MAF_USDA=48.824
NC_035081.1	33430315	.	A	C	.	.	MAF_INRAE=10.0;MAF_USDA=24.118
NC_035081.1	33430358	.	T	G	.	.	MAF_INRAE=40.506;MAF_USDA=48.824
NC_035081.1	33430359	.	T	G	.	.	MAF_INRAE=48.333;MAF_USDA=48.824
NC_035081.1	33430391	.	C	T	.	.	MAF_INRAE=3.333;MAF_USDA=2.083
NC_035081.1	33430423	.	T	G	.	.	MAF_INRAE=39.873;MAF_USDA=48.824
NC_035081.1	33430463	.	G	A	.	.	MAF_INRAE=39.241;MAF_USDA=48.824
NC_035081.1	33430464	.	T	C	.	.	MAF_INRAE=46.667;MAF_USDA=48.824
NC_035081.1	33430472	.	G	A	.	.	MAF_USDA=1.639
NC_035081.1	33430477	.	C	T	.	.	MAF_USDA=2.459
NC_035081.1	33430493	.	T	G	.	.	MAF_INRAE=39.873;MAF_USDA=48.824
NC_035081.1	33430506	.	G	C	.	.	MAF_INRAE=39.241;MAF_USDA=48.824
NC_035081.1	33430510	.	T	C	.	.	MAF_INRAE=46.667;MAF_USDA=48.824
NC_035081.1	33430541	.	T	A	.	.	MAF_INRAE=47.5
NC_035081.1	33430584	.	C	T	.	.	MAF_INRAE=12.658;MAF_USDA=16.471
NC_035081.1	33430598	.	A	G	.	.	MAF_INRAE=48.734;MAF_USDA=47.647
NC_035081.1	33430599	.	A	C	.	.	MAF_INRAE=10.0;MAF_USDA=24.706
NC_035081.1	33430612	.	C	T	.	.	MAF_USDA=1.639
NC_035081.1	33430659	.	G	T	.	.	MAF_INRAE=39.873;MAF_USDA=49.412
NC_035081.1	33430667	.	A	G	.	.	MAF_INRAE=12.658;MAF_USDA=15.882
NC_035081.1	33430688	.	C	A	.	.	MAF_INRAE=40.506;MAF_USDA=37.5
NC_035081.1	33430762	.	A	T	.	.	MAF_INRAE=12.658;MAF_USDA=20.0
NC_035081.1	33430763	.	G	A	.	.	MAF_INRAE=41.139;MAF_USDA=50.0
NC_035081.1	33430830	.	T	G	.	.	MAF_INRAE=39.873;MAF_USDA=48.824
NC_035081.1	33430850	.	T	A	.	.	MAF_USDA=2.459
NC_035081.1	33430888	.	G	A	.	.	MAF_INRAE=39.241;MAF_USDA=48.235
NC_035081.1	33430909	.	G	T	.	.	MAF_USDA=4.098
NC_035081.1	33430956	.	T	C	.	.	MAF_USDA=5.738
NC_035081.1	33430966	.	C	T	.	.	MAF_USDA=6.557
NC_035081.1	33430976	.	A	C	.	.	MAF_USDA=2.459
NC_035081.1	33430992	.	A	C	.	.	MAF_USDA=9.836
NC_035081.1	33431025	.	A	T	.	.	MAF_INRAE=49.167;MAF_USDA=45.833
NC_035081.1	33431067	.	A	G	.	.	MAF_INRAE=4.167;MAF_USDA=5.738
NC_035081.1	33431089	.	C	T	.	.	MAF_USDA=1.639
NC_035081.1	33431106	.	G	A	.	.	MAF_USDA=1.639
NC_035081.1	33431122	.	C	T	.	.	MAF_USDA=4.918
NC_035081.1	33431156	.	C	T	.	.	MAF_INRAE=39.241;MAF_USDA=47.647
NC_035081.1	33431191	.	G	T	.	.	MAF_USDA=39.583
NC_035081.1	33431195	.	C	T	.	.	MAF_INRAE=10.0;MAF_USDA=3.529
NC_035081.1	33431364	.	A	G	.	.	MAF_INRAE=40.506;MAF_USDA=49.405
NC_035081.1	33431382	.	C	T	.	.	MAF_INRAE=49.167;MAF_USDA=41.667
NC_035081.1	33431383	.	T	C	.	.	MAF_INRAE=49.167;MAF_USDA=41.667
NC_035081.1	33431393	.	A	G	.	.	MAF_USDA=21.667
NC_035081.1	33431467	.	A	G	.	.	MAF_USDA=3.279
NC_035081.1	33431470	.	C	T	.	.	MAF_INRAE=48.333;MAF_USDA=45.833
NC_035081.1	33431471	.	G	A	.	.	MAF_USDA=16.667
NC_035081.1	33431507	.	C	T	.	.	MAF_INRAE=50.0
NC_035081.1	33431523	.	A	G	.	.	MAF_INRAE=5.0;MAF_USDA=14.583
NC_035081.1	33431524	.	T	G	.	.	MAF_INRAE=5.0;MAF_USDA=14.583
NC_035081.1	33431562	.	A	C	.	.	MAF_USDA=14.583
NC_035081.1	33431567	.	T	C	.	.	MAF_INRAE=1.667
NC_035081.1	33431571	.	A	T	.	.	MAF_USDA=16.667
NC_035081.1	33431589	.	T	G	.	.	MAF_INRAE=40.833
NC_035081.1	33431730	.	G	A	.	.	MAF_INRAE=46.667;MAF_USDA=42.353
NC_035081.1	33431755	.	T	C	.	.	MAF_INRAE=36.709;MAF_USDA=46.471
NC_035081.1	33431767	.	A	C	.	.	MAF_INRAE=36.709;MAF_USDA=47.059
NC_035081.1	33431785	.	C	T	.	.	MAF_INRAE=39.241;MAF_USDA=49.405
NC_035081.1	33431803	.	C	T	.	.	MAF_INRAE=36.709;MAF_USDA=46.471
NC_035081.1	33431823	.	C	A	.	.	MAF_USDA=3.279
NC_035081.1	33431830	.	C	T	.	.	MAF_USDA=2.459
NC_035081.1	33431957	.	C	A	.	.	MAF_INRAE=25.0
NC_035081.1	33431999	.	G	T	.	.	MAF_INRAE=41.139;MAF_USDA=45.882
NC_035081.1	33432029	.	C	A	.	.	MAF_INRAE=41.139;MAF_USDA=49.412
NC_035081.1	33432082	.	C	A	.	.	MAF_INRAE=39.241;MAF_USDA=48.824
NC_035081.1	33432134	.	C	A	.	.	MAF_INRAE=39.241;MAF_USDA=48.824
NC_035081.1	33432138	.	T	G	.	.	MAF_INRAE=46.667;MAF_USDA=48.235
NC_035081.1	33432312	.	C	T	.	.	MAF_USDA=2.459
NC_035081.1	33432316	.	C	A	.	.	MAF_USDA=1.639
NC_035081.1	33432323	.	C	A	.	.	MAF_USDA=1.639
NC_035081.1	33432352	.	T	G	.	.	MAF_INRAE=12.025;MAF_USDA=10.0
NC_035081.1	33432387	.	G	A	.	.	MAF_INRAE=6.667
NC_035081.1	33432406	.	A	T	.	.	MAF_USDA=3.333
NC_035081.1	33432672	.	C	A	.	.	MAF_USDA=46.988
NC_035081.1	33432735	.	C	G	.	.	MAF_INRAE=10.0;MAF_USDA=10.417
NC_035081.1	33432807	.	A	T	.	.	MAF_USDA=2.459
NC_035081.1	33432813	.	C	A	.	.	MAF_USDA=10.417
NC_035081.1	33432814	.	A	G	.	.	MAF_USDA=1.639
NC_035081.1	33432851	.	A	G	.	.	MAF_INRAE=10.0;MAF_USDA=15.294
NC_035081.1	33432905	.	C	T	.	.	MAF_INRAE=3.333
NC_035081.1	33432927	.	T	A	.	.	MAF_USDA=11.176
NC_035081.1	33433037	.	G	A	.	.	MAF_INRAE=22.5
NC_035081.1	33433069	.	G	T	.	.	MAF_USDA=37.5
NC_035081.1	33433095	.	C	A	.	.	MAF_INRAE=3.333;MAF_USDA=6.557
NC_035081.1	33433162	.	A	C	.	.	MAF_USDA=18.033
NC_035081.1	33433264	.	T	C	.	.	MAF_INRAE=21.667
NC_035081.1	33433462	.	A	T	.	.	MAF_INRAE=39.241;MAF_USDA=48.824
NC_035081.1	33433516	.	C	T	.	.	MAF_USDA=3.279
NC_035081.1	33433530	.	A	T	.	.	MAF_INRAE=2.5;MAF_USDA=2.083
NC_035081.1	33433622	.	T	G	.	.	MAF_INRAE=48.333;MAF_USDA=48.824
NC_035081.1	33433649	.	C	A	.	.	MAF_USDA=10.588
NC_035081.1	33433684	.	G	T	.	.	MAF_USDA=4.098
NC_035081.1	33433721	.	G	A	.	.	MAF_INRAE=8.333
NC_035081.1	33433822	.	C	T	.	.	MAF_INRAE=12.658;MAF_USDA=16.265
NC_035081.1	33433888	.	T	C	.	.	MAF_INRAE=40.506;MAF_USDA=48.235
NC_035081.1	33433889	.	A	T	.	.	MAF_USDA=4.918
NC_035081.1	33433910	.	C	A	.	.	MAF_INRAE=12.658;MAF_USDA=14.706
NC_035081.1	33433935	.	A	C	.	.	MAF_INRAE=37.342;MAF_USDA=44.118
NC_035081.1	33433939	.	A	T	.	.	MAF_INRAE=40.833;MAF_USDA=36.471
NC_035081.1	33433968	.	T	C	.	.	MAF_USDA=1.639
NC_035081.1	33433980	.	T	C	.	.	MAF_USDA=2.459
NC_035081.1	33434024	.	A	C	.	.	MAF_INRAE=48.101;MAF_USDA=38.235
NC_035081.1	33434132	.	C	T	.	.	MAF_INRAE=48.101;MAF_USDA=37.059
NC_035081.1	33434145	.	A	C	.	.	MAF_USDA=1.639
NC_035081.1	33434200	.	G	A	.	.	MAF_USDA=3.279
NC_035081.1	33434202	.	G	A	.	.	MAF_INRAE=24.684;MAF_USDA=27.059
NC_035081.1	33434332	.	G	A	.	.	MAF_USDA=1.639
NC_035081.1	33434393	.	C	T	.	.	MAF_INRAE=3.333;MAF_USDA=4.118
NC_035081.1	33434475	.	A	T	.	.	MAF_INRAE=49.167
NC_035081.1	33434537	.	T	A	.	.	MAF_INRAE=12.658;MAF_USDA=14.118
NC_035081.1	33434548	.	C	G	.	.	MAF_INRAE=3.333;MAF_USDA=4.706
NC_035081.1	33434721	.	G	T	.	.	MAF_INRAE=47.468;MAF_USDA=37.647
NC_035081.1	33434811	.	A	C	.	.	MAF_INRAE=9.167;MAF_USDA=8.235
NC_035081.1	33434858	.	A	C	.	.	MAF_INRAE=20.0
NC_035081.1	33434880	.	C	A	.	.	MAF_INRAE=8.333
NC_035081.1	33434895	.	T	G	.	.	MAF_USDA=1.639
NC_035081.1	33434898	.	A	C	.	.	MAF_USDA=3.279
NC_035081.1	33435053	.	A	C	.	.	MAF_INRAE=12.658;MAF_USDA=14.118
NC_035081.1	33435093	.	A	C	.	.	MAF_INRAE=13.291;MAF_USDA=14.118
NC_035081.1	33435125	.	A	T	.	.	MAF_USDA=6.471
NC_035081.1	33435217	.	G	A	.	.	MAF_INRAE=48.101;MAF_USDA=36.471
NC_035081.1	33435367	.	T	G	.	.	MAF_INRAE=3.333;MAF_USDA=2.083
NC_035081.1	33435443	.	G	A	.	.	MAF_USDA=3.529
NC_035081.1	33435524	.	C	T	.	.	MAF_USDA=1.639
NC_035081.1	33435525	.	G	A	.	.	MAF_INRAE=2.532;MAF_USDA=7.377
NC_035081.1	33435574	.	T	C	.	.	MAF_INRAE=12.025;MAF_USDA=13.529
NC_035081.1	33435595	.	T	G	.	.	MAF_INRAE=46.203;MAF_USDA=36.471
NC_035081.1	33435634	.	A	T	.	.	MAF_INRAE=36.076
NC_035081.1	33435688	.	C	G	.	.	MAF_INRAE=12.025;MAF_USDA=14.118
NC_035081.1	33435715	.	T	C	.	.	MAF_USDA=1.639
NC_035081.1	33435721	.	A	G	.	.	MAF_INRAE=12.025;MAF_USDA=13.529
NC_035081.1	33435731	.	C	A	.	.	MAF_USDA=1.639
NC_035081.1	33435739	.	T	C	.	.	MAF_INRAE=12.025;MAF_USDA=14.118
NC_035081.1	33435801	.	C	G	.	.	MAF_INRAE=13.333
NC_035081.1	33435839	.	C	A	.	.	MAF_USDA=1.639
NC_035081.1	33435851	.	C	T	.	.	MAF_INRAE=10.0
NC_035081.1	33435901	.	C	T	.	.	MAF_USDA=2.459
NC_035081.1	33435923	.	C	G	.	.	MAF_INRAE=33.333
NC_035081.1	33435936	.	C	T	.	.	MAF_INRAE=12.658;MAF_USDA=14.118
NC_035081.1	33436049	.	T	G	.	.	MAF_INRAE=47.468;MAF_USDA=37.059
NC_035081.1	33436086	.	C	T	.	.	MAF_INRAE=5.0;MAF_USDA=12.941
NC_035081.1	33436121	.	A	C	.	.	MAF_INRAE=12.658;MAF_USDA=14.706
NC_035081.1	33436131	.	G	T	.	.	MAF_INRAE=6.667;MAF_USDA=3.571
NC_035081.1	33436142	.	C	T	.	.	MAF_USDA=1.639
NC_035081.1	33436158	.	T	G	.	.	MAF_INRAE=10.0
NC_035081.1	33436208	.	T	G	.	.	MAF_INRAE=48.101;MAF_USDA=36.471
NC_035081.1	33436259	.	T	C	.	.	MAF_INRAE=17.5
NC_035081.1	33436284	.	G	A	.	.	MAF_INRAE=15.789;MAF_USDA=15.244
NC_035081.1	33436292	.	G	T	.	.	MAF_INRAE=31.579;MAF_USDA=38.415
NC_035081.1	33436297	.	T	G	.	.	MAF_USDA=3.448
NC_035081.1	33436327	.	A	T	.	.	MAF_USDA=1.724
NC_035081.1	33436334	.	C	A	.	.	MAF_USDA=18.293
NC_035081.1	33436347	.	T	A	.	.	MAF_INRAE=15.789;MAF_USDA=22.917
NC_035081.1	33436388	.	C	A	.	.	MAF_INRAE=31.579;MAF_USDA=37.5
NC_035081.1	33436413	.	T	C	.	.	MAF_INRAE=15.789;MAF_USDA=22.917
NC_035081.1	33436433	.	T	G	.	.	MAF_USDA=12.5
NC_035081.1	33436437	.	T	G	.	.	MAF_USDA=37.5
NC_035081.1	33436460	.	A	T	.	.	MAF_USDA=6.25
NC_035081.1	33436469	.	C	A	.	.	MAF_INRAE=15.789;MAF_USDA=22.917
NC_035081.1	33436470	.	C	T	.	.	MAF_USDA=25.0
NC_035081.1	33436508	.	T	A	.	.	MAF_INRAE=31.579;MAF_USDA=39.583
NC_035081.1	33436513	.	T	G	.	.	MAF_INRAE=31.579;MAF_USDA=39.583
NC_035081.1	33436562	.	T	G	.	.	MAF_INRAE=31.579;MAF_USDA=37.5
NC_035081.1	33436594	.	T	C	.	.	MAF_INRAE=31.579;MAF_USDA=38.415
NC_035081.1	33436647	.	C	A	.	.	MAF_INRAE=31.579;MAF_USDA=38.415
NC_035081.1	33436689	.	T	A	.	.	MAF_INRAE=31.579;MAF_USDA=33.333
NC_035081.1	33436691	.	G	A	.	.	MAF_USDA=33.333
NC_035081.1	33436695	.	C	A	.	.	MAF_USDA=33.333
NC_035081.1	33436722	.	G	A	.	.	MAF_USDA=33.333
NC_035081.1	33436884	.	C	T	.	.	MAF_USDA=12.5
NC_035081.1	33436903	.	A	G	.	.	MAF_USDA=11.585
NC_035081.1	33436929	.	G	A	.	.	MAF_USDA=3.659
NC_035081.1	33436932	.	T	G	.	.	MAF_USDA=22.917
NC_035081.1	33437029	.	G	T	.	.	MAF_INRAE=31.579;MAF_USDA=37.805
NC_035081.1	33437073	.	A	C	.	.	MAF_INRAE=31.579;MAF_USDA=38.095
NC_035081.1	33437084	.	G	T	.	.	MAF_USDA=22.917
NC_035081.1	33437147	.	C	T	.	.	MAF_INRAE=15.789
NC_035081.1	33437157	.	G	A	.	.	MAF_INRAE=15.789
NC_035081.1	33437179	.	G	T	.	.	MAF_USDA=22.917
NC_035081.1	33437222	.	G	T	.	.	MAF_USDA=11.446
NC_035081.1	33437279	.	G	T	.	.	MAF_USDA=19.88
NC_035081.1	33437323	.	G	A	.	.	MAF_INRAE=15.789;MAF_USDA=22.917
NC_035081.1	33437405	.	A	G	.	.	MAF_USDA=20.833
NC_035081.1	33437487	.	C	T	.	.	MAF_INRAE=31.579;MAF_USDA=38.415
NC_035081.1	33437589	.	G	C	.	.	MAF_INRAE=15.789;MAF_USDA=14.881
NC_035081.1	33437603	.	G	A	.	.	MAF_INRAE=26.316;MAF_USDA=27.381
NC_035081.1	33437632	.	C	G	.	.	MAF_INRAE=15.789;MAF_USDA=15.06
NC_035081.1	33437662	.	T	C	.	.	MAF_INRAE=15.789;MAF_USDA=15.244
NC_035081.1	33437761	.	C	A	.	.	MAF_INRAE=26.667
NC_035081.1	33437772	.	T	C	.	.	MAF_INRAE=3.333
NC_035081.1	33437780	.	T	C	.	.	MAF_INRAE=12.658;MAF_USDA=14.118
NC_035081.1	33437802	.	G	A	.	.	MAF_INRAE=24.051;MAF_USDA=25.294
NC_035081.1	33437932	.	G	T	.	.	MAF_INRAE=19.167
NC_035081.1	33437933	.	G	T	.	.	MAF_INRAE=19.167
NC_035081.1	33437940	.	A	C	.	.	MAF_INRAE=20.833
NC_035081.1	33437941	.	A	C	.	.	MAF_INRAE=20.833
NC_035081.1	33437973	.	T	G	.	.	MAF_INRAE=48.101;MAF_USDA=35.882
NC_035081.1	33438046	.	T	C	.	.	MAF_USDA=11.475
NC_035081.1	33438056	.	C	A	.	.	MAF_INRAE=21.667
NC_035081.1	33438087	.	G	C	.	.	MAF_INRAE=37.5;MAF_USDA=31.176
NC_035081.1	33438089	.	T	C	.	.	MAF_INRAE=5.0;MAF_USDA=11.765
NC_035081.1	33438102	.	G	A	.	.	MAF_INRAE=12.658;MAF_USDA=14.706
NC_035081.1	33438140	.	C	T	.	.	MAF_INRAE=48.101;MAF_USDA=37.059
NC_035081.1	33438144	.	T	A	.	.	MAF_INRAE=41.667;MAF_USDA=37.059
NC_035081.1	33438148	.	C	A	.	.	MAF_INRAE=5.0;MAF_USDA=12.353
NC_035081.1	33438161	.	C	T	.	.	MAF_USDA=2.459
NC_035081.1	33438237	.	G	T	.	.	MAF_INRAE=18.354
NC_035081.1	33438252	.	G	T	.	.	MAF_INRAE=12.025;MAF_USDA=11.176
NC_035081.1	33438273	.	G	T	.	.	MAF_INRAE=5.0;MAF_USDA=12.353
NC_035081.1	33438289	.	G	T	.	.	MAF_INRAE=11.392;MAF_USDA=11.176
NC_035081.1	33438290	.	G	A	.	.	MAF_USDA=1.639
NC_035081.1	33438370	.	C	T	.	.	MAF_INRAE=22.785;MAF_USDA=12.295
NC_035081.1	33438515	.	C	T	.	.	MAF_INRAE=3.333;MAF_USDA=2.083
NC_035081.1	33438545	.	A	T	.	.	MAF_INRAE=39.241;MAF_USDA=49.412
NC_035081.1	33438565	.	T	C	.	.	MAF_USDA=3.279
NC_035081.1	33438594	.	A	T	.	.	MAF_USDA=3.279
NC_035081.1	33438600	.	A	T	.	.	MAF_INRAE=1.667;MAF_USDA=5.294
NC_035081.1	33438618	.	C	A	.	.	MAF_USDA=6.471
NC_035081.1	33438619	.	T	G	.	.	MAF_USDA=6.471
NC_035081.1	33438620	.	G	A	.	.	MAF_USDA=7.059
NC_035081.1	33438638	.	A	C	.	.	MAF_INRAE=11.392;MAF_USDA=12.353
NC_035081.1	33438639	.	A	G	.	.	MAF_USDA=2.459
NC_035081.1	33438661	.	A	T	.	.	MAF_USDA=16.667
NC_035081.1	33438686	.	C	T	.	.	MAF_INRAE=49.167
NC_035081.1	33438732	.	A	G	.	.	MAF_USDA=4.918
NC_035081.1	33438735	.	A	T	.	.	MAF_INRAE=25.0
NC_035081.1	33438768	.	G	A	.	.	MAF_INRAE=12.5;MAF_USDA=10.588
NC_035081.1	33438776	.	G	A	.	.	MAF_INRAE=15.833;MAF_USDA=8.235
NC_035081.1	33438788	.	C	T	.	.	MAF_USDA=7.059
NC_035081.1	33438804	.	T	G	.	.	MAF_USDA=1.639
NC_035081.1	33438806	.	T	C	.	.	MAF_INRAE=22.5
NC_035081.1	33438816	.	T	A	.	.	MAF_USDA=12.5
NC_035081.1	33438825	.	C	A	.	.	MAF_INRAE=24.167
NC_035081.1	33438834	.	G	A	.	.	MAF_INRAE=45.833;MAF_USDA=45.294
NC_035081.1	33438853	.	G	T	.	.	MAF_INRAE=24.167
NC_035081.1	33438884	.	G	A	.	.	MAF_INRAE=24.167
NC_035081.1	33438887	.	C	T	.	.	MAF_INRAE=27.215;MAF_USDA=13.934
NC_035081.1	33438907	.	T	G	.	.	MAF_USDA=5.882
NC_035081.1	33438929	.	A	G	.	.	MAF_INRAE=35.0
NC_035081.1	33438968	.	T	A	.	.	MAF_INRAE=41.139;MAF_USDA=48.235
NC_035081.1	33439012	.	T	A	.	.	MAF_USDA=7.059
NC_035081.1	33439072	.	A	C	.	.	MAF_USDA=3.279
NC_035081.1	33439104	.	T	C	.	.	MAF_USDA=10.0
NC_035081.1	33439125	.	T	C	.	.	MAF_USDA=47.619
NC_035081.1	33439132	.	T	G	.	.	MAF_INRAE=5.0
NC_035081.1	33439232	.	T	G	.	.	MAF_USDA=34.783
NC_035081.1	33439313	.	T	A	.	.	MAF_USDA=22.917
NC_035081.1	33439367	.	T	G	.	.	MAF_USDA=43.75
NC_035081.1	33439441	.	A	C	.	.	MAF_USDA=22.917
NC_035081.1	33439447	.	C	A	.	.	MAF_USDA=18.75
NC_035081.1	33439463	.	C	T	.	.	MAF_USDA=3.279
NC_035081.1	33439474	.	C	A	.	.	MAF_INRAE=1.667
NC_035081.1	33439523	.	C	T	.	.	MAF_INRAE=5.696;MAF_USDA=4.706
NC_035081.1	33439571	.	T	A	.	.	MAF_INRAE=15.823
NC_035081.1	33439610	.	C	A	.	.	MAF_INRAE=3.333;MAF_USDA=20.588
NC_035081.1	33439696	.	A	G	.	.	MAF_USDA=39.583
NC_035081.1	33439755	.	A	C	.	.	MAF_USDA=41.667
NC_035081.1	33439789	.	A	G	.	.	MAF_USDA=37.5
NC_035081.1	33439847	.	T	C	.	.	MAF_USDA=6.25
NC_035081.1	33440245	.	G	A	.	.	MAF_USDA=23.913
NC_035081.1	33440329	.	G	T	.	.	MAF_USDA=12.5
NC_035081.1	33440539	.	T	C	.	.	MAF_INRAE=1.667;MAF_USDA=2.083
NC_035081.1	33440553	.	T	G	.	.	MAF_USDA=14.583
NC_035081.1	33440628	.	A	G	.	.	MAF_INRAE=40.833
NC_035081.1	33440901	.	G	A	.	.	MAF_INRAE=10.0
NC_035081.1	33440926	.	A	G	.	.	MAF_INRAE=20.0
NC_035081.1	33440944	.	T	C	.	.	MAF_INRAE=12.5
NC_035081.1	33440957	.	A	G	.	.	MAF_INRAE=8.333
NC_035081.1	33441050	.	C	A	.	.	MAF_USDA=17.391
NC_035081.1	33441087	.	T	C	.	.	MAF_USDA=12.5
NC_035081.1	33441146	.	T	A	.	.	MAF_USDA=14.583
NC_035081.1	33441192	.	C	A	.	.	MAF_USDA=14.583
NC_035081.1	33441271	.	G	T	.	.	MAF_INRAE=12.5
NC_035081.1	33441280	.	A	C	.	.	MAF_INRAE=25.0
NC_035081.1	33441331	.	T	A	.	.	MAF_USDA=5.0
NC_035081.1	33441339	.	G	T	.	.	MAF_INRAE=49.167;MAF_USDA=43.333
NC_035081.1	33441369	.	G	T	.	.	MAF_INRAE=50.0;MAF_USDA=41.667
NC_035081.1	33441384	.	A	T	.	.	MAF_INRAE=15.0
NC_035081.1	33441669	.	T	C	.	.	MAF_USDA=2.083
NC_035081.1	33445452	.	T	C	.	.	MAF_USDA=10.417
NC_035081.1	33445477	.	G	A	.	.	MAF_USDA=47.917
NC_035081.1	33448806	.	A	T	.	.	MAF_USDA=2.083
NC_035081.1	33448819	.	G	T	.	.	MAF_USDA=6.25
NC_035081.1	33448843	.	G	A	.	.	MAF_USDA=25.0
NC_035081.1	33448879	.	T	G	.	.	MAF_USDA=22.917
NC_035081.1	33448900	.	A	C	.	.	MAF_INRAE=28.333
NC_035081.1	33448906	.	C	A	.	.	MAF_INRAE=28.333
NC_035081.1	33448933	.	C	A	.	.	MAF_INRAE=9.167
NC_035081.1	33449214	.	A	C	.	.	MAF_USDA=43.75
NC_035081.1	33449454	.	C	G	.	.	MAF_USDA=14.167
NC_035081.1	33449484	.	A	C	.	.	MAF_USDA=4.268
NC_035081.1	33453922	.	A	G	.	.	MAF_USDA=41.667
NC_035081.1	33454011	.	C	T	.	.	MAF_INRAE=15.789;MAF_USDA=43.976
NC_035081.1	33454022	.	A	G	.	.	MAF_USDA=33.929
NC_035081.1	33454068	.	A	G	.	.	MAF_INRAE=15.789;MAF_USDA=37.5
NC_035081.1	33454175	.	T	A	.	.	MAF_USDA=3.333
NC_035081.1	33454255	.	G	A	.	.	MAF_USDA=1.639
NC_035081.1	33454262	.	C	A	.	.	MAF_INRAE=3.333;MAF_USDA=2.083
NC_035081.1	33454321	.	C	A	.	.	MAF_INRAE=13.924;MAF_USDA=13.529
NC_035081.1	33454360	.	G	C	.	.	MAF_INRAE=10.526
NC_035081.1	33454385	.	G	A	.	.	MAF_INRAE=40.0;MAF_USDA=37.5
NC_035081.1	33454398	.	C	G	.	.	MAF_INRAE=34.177;MAF_USDA=45.882
NC_035081.1	33454422	.	G	T	.	.	MAF_INRAE=29.114;MAF_USDA=28.824
NC_035081.1	33454430	.	G	C	.	.	MAF_USDA=2.459
NC_035081.1	33454457	.	C	A	.	.	MAF_INRAE=13.924;MAF_USDA=13.529
NC_035081.1	33454519	.	C	T	.	.	MAF_INRAE=27.848;MAF_USDA=28.824
NC_035081.1	33454524	.	G	A	.	.	MAF_USDA=3.279
NC_035081.1	33454830	.	G	A	.	.	MAF_USDA=3.279
NC_035081.1	33454976	.	G	T	.	.	MAF_USDA=5.294
NC_035081.1	33455090	.	C	A	.	.	MAF_USDA=3.279
NC_035081.1	33455115	.	T	A	.	.	MAF_USDA=3.279
NC_035081.1	33455122	.	G	A	.	.	MAF_USDA=2.459
NC_035081.1	33455160	.	G	A	.	.	MAF_INRAE=3.797;MAF_USDA=1.639
NC_035081.1	33455161	.	C	A,T	.	.	MAF_INRAE=1.667;MAF_USDA=20.833
NC_035081.1	33455183	.	A	C	.	.	MAF_USDA=4.098
NC_035081.1	33455280	.	G	A	.	.	MAF_INRAE=39.873;MAF_USDA=48.824
NC_035081.1	33455299	.	C	T	.	.	MAF_INRAE=21.667;MAF_USDA=16.471
NC_035081.1	33455308	.	G	A	.	.	MAF_INRAE=40.506;MAF_USDA=48.824
NC_035081.1	33455398	.	A	G	.	.	MAF_USDA=4.098
NC_035081.1	33455416	.	A	T	.	.	MAF_USDA=4.098
NC_035081.1	33455419	.	T	A	.	.	MAF_USDA=4.098
NC_035081.1	33455556	.	A	T	.	.	MAF_USDA=44.706
NC_035081.1	33455571	.	T	G	.	.	MAF_USDA=4.098
NC_035081.1	33456460	.	C	A	.	.	MAF_INRAE=39.241;MAF_USDA=48.824
NC_035081.1	33456664	.	A	G	.	.	MAF_INRAE=39.241;MAF_USDA=49.412
NC_035081.1	33456739	.	C	T	.	.	MAF_INRAE=12.658;MAF_USDA=12.941
NC_035081.1	33456746	.	T	A	.	.	MAF_INRAE=38.608;MAF_USDA=37.5
NC_035081.1	33456818	.	G	T	.	.	MAF_INRAE=3.333;MAF_USDA=10.0
NC_035081.1	33456834	.	G	A	.	.	MAF_INRAE=27.848;MAF_USDA=38.824
NC_035081.1	33456878	.	A	G	.	.	MAF_INRAE=39.241;MAF_USDA=45.294
NC_035081.1	33456902	.	G	A	.	.	MAF_INRAE=19.62;MAF_USDA=3.279
NC_035081.1	33456948	.	G	A	.	.	MAF_INRAE=28.481;MAF_USDA=34.706
NC_035081.1	33456956	.	C	G	.	.	MAF_USDA=5.294
NC_035081.1	33456986	.	A	C	.	.	MAF_USDA=1.639
NC_035081.1	33456989	.	G	A	.	.	MAF_INRAE=19.62;MAF_USDA=3.279
NC_035081.1	33457033	.	C	A	.	.	MAF_INRAE=21.667;MAF_USDA=1.639
NC_035081.1	33457035	.	A	G	.	.	MAF_USDA=5.738
NC_035081.1	33457080	.	CG	CA	.	.	MAF_USDA=8.333
NC_035081.1	33457081	.	G	A	.	.	MAF_INRAE=15.789;MAF_USDA=7.377
NC_035081.1	33457095	.	T	C	.	.	MAF_USDA=1.639
NC_035081.1	33457102	.	C	G	.	.	MAF_INRAE=38.608;MAF_USDA=48.824
NC_035081.1	33457185	.	C	A	.	.	MAF_INRAE=12.025;MAF_USDA=10.588
NC_035081.1	33457405	.	T	C	.	.	MAF_USDA=10.417
NC_035081.1	33457588	.	G	A	.	.	MAF_INRAE=18.987;MAF_USDA=3.279
NC_035081.1	33457783	.	T	C	.	.	MAF_INRAE=15.789;MAF_USDA=49.405
NC_035081.1	33457784	.	T	G	.	.	MAF_USDA=12.5
NC_035081.1	33457853	.	G	T	.	.	MAF_USDA=3.279
NC_035081.1	33457900	.	G	A	.	.	MAF_INRAE=31.579;MAF_USDA=3.279
NC_035081.1	33457908	.	G	T	.	.	MAF_USDA=4.118
NC_035081.1	33458070	.	G	C	.	.	MAF_INRAE=46.667;MAF_USDA=49.412
NC_035081.1	33458079	.	A	G	.	.	MAF_USDA=9.836
NC_035081.1	33458192	.	C	T	.	.	MAF_INRAE=27.215;MAF_USDA=35.294
NC_035081.1	33458259	.	G	A	.	.	MAF_USDA=2.459
NC_035081.1	33458279	.	C	T	.	.	MAF_INRAE=39.873;MAF_USDA=50.0
NC_035081.1	33458340	.	A	T	.	.	MAF_INRAE=42.5;MAF_USDA=40.588
NC_035081.1	33458361	.	G	C	.	.	MAF_INRAE=18.987;MAF_USDA=3.279
NC_035081.1	33458398	.	C	T	.	.	MAF_USDA=3.529
NC_035081.1	33458453	.	G	T	.	.	MAF_USDA=2.459
NC_035081.1	33458507	.	G	T	.	.	MAF_INRAE=28.481;MAF_USDA=35.294
NC_035081.1	33458570	.	G	A	.	.	MAF_USDA=2.5
NC_035081.1	33458574	.	G	A	.	.	MAF_USDA=4.098
NC_035081.1	33458606	.	C	A	.	.	MAF_USDA=8.824
NC_035081.1	33458622	.	G	A	.	.	MAF_INRAE=39.873;MAF_USDA=47.059
NC_035081.1	33458648	.	T	G	.	.	MAF_INRAE=8.861;MAF_USDA=8.235
NC_035081.1	33458673	.	C	T	.	.	MAF_INRAE=8.861;MAF_USDA=8.235
NC_035081.1	33458731	.	A	G	.	.	MAF_USDA=3.279
NC_035081.1	33458822	.	T	G	.	.	MAF_USDA=2.459
NC_035081.1	33458823	.	C	A	.	.	MAF_INRAE=41.139;MAF_USDA=48.824
NC_035081.1	33458866	.	G	A	.	.	MAF_USDA=5.357
NC_035081.1	33458918	.	C	A	.	.	MAF_USDA=1.639
NC_035081.1	33459025	.	G	A	.	.	MAF_INRAE=3.797;MAF_USDA=7.377
NC_035081.1	33459055	.	T	C	.	.	MAF_INRAE=21.667
NC_035081.1	33459080	.	T	C	.	.	MAF_USDA=3.279
NC_035081.1	33459090	.	A	T	.	.	MAF_USDA=1.639
NC_035081.1	33459193	.	T	A	.	.	MAF_INRAE=41.139;MAF_USDA=50.0
NC_035081.1	33459198	.	G	A	.	.	MAF_INRAE=12.658;MAF_USDA=14.706
NC_035081.1	33459263	.	G	A	.	.	MAF_INRAE=13.291;MAF_USDA=13.529
NC_035081.1	33459270	.	T	C	.	.	MAF_INRAE=39.241;MAF_USDA=47.647
NC_035081.1	33459359	.	G	T	.	.	MAF_INRAE=28.481;MAF_USDA=37.059
NC_035081.1	33459393	.	A	C	.	.	MAF_INRAE=12.658;MAF_USDA=7.377
NC_035081.1	33459398	.	T	A	.	.	MAF_USDA=1.639
NC_035081.1	33459461	.	G	A	.	.	MAF_USDA=4.167
NC_035081.1	33459467	.	G	T	.	.	MAF_USDA=1.639
NC_035081.1	33459501	.	C	T	.	.	MAF_USDA=2.459
NC_035081.1	33459537	.	G	A	.	.	MAF_INRAE=39.873;MAF_USDA=48.824
NC_035081.1	33459541	.	G	T	.	.	MAF_USDA=1.176
NC_035081.1	33459597	.	T	G	.	.	MAF_USDA=7.377
NC_035081.1	33459605	.	T	A	.	.	MAF_INRAE=39.241;MAF_USDA=47.647
NC_035081.1	33459646	.	A	C	.	.	MAF_INRAE=39.241;MAF_USDA=48.235
NC_035081.1	33459659	.	C	T	.	.	MAF_USDA=4.918
NC_035081.1	33459677	.	T	G	.	.	MAF_USDA=1.639
NC_035081.1	33459683	.	T	C	.	.	MAF_INRAE=38.608;MAF_USDA=49.412
NC_035081.1	33459774	.	C	T	.	.	MAF_INRAE=10.0;MAF_USDA=4.118
NC_035081.1	33459775	.	G	A	.	.	MAF_USDA=1.639
NC_035081.1	33459824	.	G	A	.	.	MAF_INRAE=39.241;MAF_USDA=25.595
NC_035081.1	33459865	.	A	G	.	.	MAF_INRAE=23.418;MAF_USDA=22.353
NC_035081.1	33459866	.	C	T	.	.	MAF_INRAE=48.101;MAF_USDA=41.765
NC_035081.1	33459911	.	C	A	.	.	MAF_USDA=5.882
NC_035081.1	33459920	.	C	T	.	.	MAF_INRAE=28.481;MAF_USDA=35.882
NC_035081.1	33460016	.	C	T	.	.	MAF_INRAE=3.797;MAF_USDA=18.852
NC_035081.1	33460078	.	G	A	.	.	MAF_USDA=4.098
NC_035081.1	33460087	.	G	A	.	.	MAF_USDA=3.279
NC_035081.1	33460132	.	G	C	.	.	MAF_INRAE=10.0;MAF_USDA=4.118
NC_035081.1	33460182	.	A	G	.	.	MAF_USDA=3.279
NC_035081.1	33460209	.	T	G	.	.	MAF_USDA=2.083
NC_035081.1	33460367	.	G	C	.	.	MAF_INRAE=22.5;MAF_USDA=21.951
NC_035081.1	33460375	.	C	G	.	.	MAF_USDA=49.39
NC_035081.1	33460443	.	G	T	.	.	MAF_INRAE=12.5;MAF_USDA=6.034
NC_035081.1	33460635	.	T	C	.	.	MAF_INRAE=8.861;MAF_USDA=11.176
NC_035081.1	33460674	.	T	A	.	.	MAF_INRAE=3.333;MAF_USDA=2.083
NC_035081.1	33460700	.	C	A	.	.	MAF_INRAE=47.468;MAF_USDA=25.294
NC_035081.1	33460717	.	A	G	.	.	MAF_INRAE=12.025;MAF_USDA=18.235
NC_035081.1	33460721	.	A	G	.	.	MAF_USDA=4.918
NC_035081.1	33460732	.	G	T	.	.	MAF_INRAE=20.833
NC_035081.1	33460807	.	A	C	.	.	MAF_USDA=4.098
NC_035081.1	33460826	.	T	A	.	.	MAF_USDA=1.639
NC_035081.1	33460827	.	C	A	.	.	MAF_INRAE=5.0;MAF_USDA=4.918
NC_035081.1	33460836	.	A	T	.	.	MAF_INRAE=5.0
NC_035081.1	33460866	.	A	C	.	.	MAF_USDA=1.639
NC_035081.1	33460941	.	A	C	.	.	MAF_INRAE=5.0
NC_035081.1	33460994	.	G	A	.	.	MAF_USDA=3.279
NC_035081.1	33461104	.	C	T	.	.	MAF_INRAE=42.105
NC_035081.1	33461150	.	G	T	.	.	MAF_INRAE=43.038;MAF_USDA=22.941
NC_035081.1	33461161	.	A	C	.	.	MAF_USDA=4.098
NC_035081.1	33461188	.	C	G	.	.	MAF_INRAE=43.038;MAF_USDA=22.941
NC_035081.1	33461193	.	T	A	.	.	MAF_INRAE=35.0;MAF_USDA=21.176
NC_035081.1	33461233	.	G	T	.	.	MAF_INRAE=23.418;MAF_USDA=20.0
NC_035081.1	33461289	.	C	T	.	.	MAF_INRAE=20.0
NC_035081.1	33461297	.	C	T	.	.	MAF_INRAE=4.167;MAF_USDA=1.639
NC_035081.1	33461298	.	T	C	.	.	MAF_INRAE=20.0
NC_035081.1	33461306	.	T	C	.	.	MAF_INRAE=19.167
NC_035081.1	33461307	.	T	G	.	.	MAF_INRAE=15.833;MAF_USDA=20.588
NC_035081.1	33461342	.	G	T	.	.	MAF_USDA=6.557
NC_035081.1	33461429	.	G	T	.	.	MAF_USDA=2.459
NC_035081.1	33461430	.	G	T	.	.	MAF_INRAE=39.241;MAF_USDA=48.824
NC_035081.1	33461451	.	A	G	.	.	MAF_INRAE=3.333
NC_035081.1	33461526	.	C	A	.	.	MAF_INRAE=12.658;MAF_USDA=14.706
NC_035081.1	33461528	.	A	C	.	.	MAF_USDA=1.639
NC_035081.1	33461535	.	G	A	.	.	MAF_USDA=8.235
NC_035081.1	33461549	.	C	G	.	.	MAF_USDA=4.098
NC_035081.1	33461554	.	G	T	.	.	MAF_INRAE=39.873;MAF_USDA=48.235
NC_035081.1	33461566	.	T	C	.	.	MAF_INRAE=18.987;MAF_USDA=3.279
NC_035081.1	33461576	.	A	C	.	.	MAF_INRAE=3.333
NC_035081.1	33461623	.	G	A	.	.	MAF_USDA=4.118
NC_035081.1	33461668	.	C	A	.	.	MAF_INRAE=3.333
NC_035081.1	33461674	.	C	T	.	.	MAF_INRAE=35.833;MAF_USDA=12.353
NC_035081.1	33461675	.	A	T	.	.	MAF_INRAE=3.333
NC_035081.1	33461792	.	T	C	.	.	MAF_INRAE=39.241;MAF_USDA=48.235
NC_035081.1	33461985	.	C	T	.	.	MAF_INRAE=11.392;MAF_USDA=14.706
NC_035081.1	33462061	.	G	A	.	.	MAF_INRAE=23.418;MAF_USDA=24.118
NC_035081.1	33462133	.	G	A	.	.	MAF_INRAE=35.443;MAF_USDA=47.059
NC_035081.1	33462165	.	G	T	.	.	MAF_INRAE=3.797;MAF_USDA=4.098
NC_035081.1	33462219	.	A	G	.	.	MAF_INRAE=19.62;MAF_USDA=3.279
NC_035081.1	33462304	.	G	T	.	.	MAF_USDA=4.167
NC_035081.1	33462355	.	C	T	.	.	MAF_INRAE=43.038;MAF_USDA=22.353
NC_035081.1	33462438	.	C	A	.	.	MAF_INRAE=5.0;MAF_USDA=1.639
NC_035081.1	33462526	.	T	C	.	.	MAF_INRAE=15.823;MAF_USDA=20.833
NC_035081.1	33462573	.	C	T	.	.	MAF_INRAE=42.105;MAF_USDA=31.25
NC_035081.1	33462622	.	G	T	.	.	MAF_INRAE=18.354;MAF_USDA=25.0
NC_035081.1	33462623	.	A	T	.	.	MAF_INRAE=15.833;MAF_USDA=25.0
NC_035081.1	33462624	.	A	T	.	.	MAF_INRAE=22.5
NC_035081.1	33462654	.	A	G	.	.	MAF_INRAE=37.342;MAF_USDA=45.882
NC_035081.1	33462663	.	G	T	.	.	MAF_INRAE=40.506;MAF_USDA=44.118
NC_035081.1	33462701	.	C	T	.	.	MAF_USDA=3.279
NC_035081.1	33462760	.	T	C	.	.	MAF_USDA=3.529
NC_035081.1	33462761	.	C	A	.	.	MAF_INRAE=20.0;MAF_USDA=20.0
NC_035081.1	33462778	.	T	C	.	.	MAF_USDA=3.279
NC_035081.1	33462796	.	T	G	.	.	MAF_USDA=10.588
NC_035081.1	33462835	.	T	A	.	.	MAF_USDA=5.738
NC_035081.1	33462839	.	C	T	.	.	MAF_USDA=12.295
NC_035081.1	33462844	.	C	A	.	.	MAF_USDA=4.098
NC_035081.1	33462860	.	T	C	.	.	MAF_INRAE=5.0;MAF_USDA=2.459
NC_035081.1	33462875	.	T	A	.	.	MAF_USDA=3.279
NC_035081.1	33462931	.	C	T	.	.	MAF_INRAE=19.62;MAF_USDA=3.279
NC_035081.1	33462974	.	G	A	.	.	MAF_USDA=8.197
NC_035081.1	33463061	.	C	G	.	.	MAF_INRAE=36.076;MAF_USDA=35.882
NC_035081.1	33463101	.	C	T	.	.	MAF_INRAE=4.167
NC_035081.1	33463142	.	T	G	.	.	MAF_USDA=39.583
NC_035081.1	33463200	.	C	T	.	.	MAF_INRAE=23.418;MAF_USDA=20.588
NC_035081.1	33463231	.	A	G	.	.	MAF_INRAE=5.0;MAF_USDA=4.918
NC_035081.1	33463236	.	G	A	.	.	MAF_INRAE=21.667;MAF_USDA=4.098
NC_035081.1	33463278	.	T	G	.	.	MAF_INRAE=39.873;MAF_USDA=47.647
NC_035081.1	33463353	.	T	G	.	.	MAF_INRAE=39.873;MAF_USDA=49.405
NC_035081.1	33463392	.	C	T	.	.	MAF_INRAE=5.0
NC_035081.1	33463402	.	C	T	.	.	MAF_INRAE=22.5
NC_035081.1	33463416	.	C	T	.	.	MAF_INRAE=36.076;MAF_USDA=43.529
NC_035081.1	33463451	.	C	A	.	.	MAF_INRAE=5.0;MAF_USDA=5.0
NC_035081.1	33463476	.	G	A	.	.	MAF_USDA=4.098
NC_035081.1	33463641	.	T	A	.	.	MAF_USDA=7.5
NC_035081.1	33463645	.	C	T	.	.	MAF_USDA=7.5
NC_035081.1	33463703	.	G	A	.	.	MAF_INRAE=39.873;MAF_USDA=48.235
NC_035081.1	33463761	.	C	T	.	.	MAF_USDA=3.279
NC_035081.1	33463784	.	C	T	.	.	MAF_INRAE=22.5
NC_035081.1	33463815	.	A	T	.	.	MAF_USDA=3.279
NC_035081.1	33463847	.	A	C	.	.	MAF_USDA=1.639
NC_035081.1	33463948	.	C	A	.	.	MAF_USDA=1.639
NC_035081.1	33463976	.	C	T	.	.	MAF_INRAE=10.0
NC_035081.1	33463979	.	C	T	.	.	MAF_USDA=1.639
NC_035081.1	33464001	.	C	G	.	.	MAF_USDA=3.279
NC_035081.1	33464079	.	T	C	.	.	MAF_USDA=1.639
NC_035081.1	33464107	.	C	T	.	.	MAF_INRAE=3.797
NC_035081.1	33464233	.	C	G	.	.	MAF_USDA=7.5
NC_035081.1	33464358	.	C	A	.	.	MAF_INRAE=26.316
NC_035081.1	33464375	.	A	G	.	.	MAF_INRAE=3.333;MAF_USDA=2.083
NC_035081.1	33464431	.	A	T	.	.	MAF_USDA=1.639
NC_035081.1	33464432	.	C	T	.	.	MAF_USDA=1.639
NC_035081.1	33464471	.	C	T	.	.	MAF_USDA=8.197
NC_035081.1	33464491	.	T	A	.	.	MAF_USDA=3.279
NC_035081.1	33464567	.	A	C	.	.	MAF_USDA=2.459
NC_035081.1	33464572	.	T	G	.	.	MAF_USDA=7.377
NC_035081.1	33464589	.	G	T	.	.	MAF_INRAE=11.392;MAF_USDA=12.941
NC_035081.1	33464618	.	C	T	.	.	MAF_INRAE=23.418;MAF_USDA=20.588
NC_035081.1	33464627	.	G	A	.	.	MAF_USDA=37.5
NC_035081.1	33464650	.	G	T	.	.	MAF_INRAE=21.667;MAF_USDA=4.098
NC_035081.1	33464665	.	A	C	.	.	MAF_INRAE=46.835;MAF_USDA=35.294
NC_035081.1	33464701	.	A	T	.	.	MAF_USDA=1.639
NC_035081.1	33464709	.	A	G	.	.	MAF_INRAE=37.342;MAF_USDA=31.176
NC_035081.1	33464935	.	A	T	.	.	MAF_INRAE=5.0
NC_035081.1	33464974	.	G	T	.	.	MAF_USDA=1.639
NC_035081.1	33465037	.	G	A	.	.	MAF_INRAE=3.333;MAF_USDA=3.529
NC_035081.1	33465133	.	A	T	.	.	MAF_INRAE=5.0;MAF_USDA=6.557
NC_035081.1	33465166	.	G	T	.	.	MAF_INRAE=11.392;MAF_USDA=14.706
NC_035081.1	33465174	.	C	T	.	.	MAF_USDA=3.279
NC_035081.1	33465226	.	A	G	.	.	MAF_INRAE=39.873;MAF_USDA=48.824
NC_035081.1	33465236	.	C	T	.	.	MAF_INRAE=21.667;MAF_USDA=4.098
NC_035081.1	33465237	.	G	A	.	.	MAF_USDA=1.639
NC_035081.1	33465282	.	C	G	.	.	MAF_USDA=2.459
NC_035081.1	33465305	.	T	G	.	.	MAF_INRAE=39.241;MAF_USDA=48.824
NC_035081.1	33465307	.	T	A	.	.	MAF_USDA=15.574
NC_035081.1	33465365	.	T	C	.	.	MAF_INRAE=38.608;MAF_USDA=47.619
NC_035081.1	33465396	.	C	T	.	.	MAF_INRAE=39.241;MAF_USDA=48.214
NC_035081.1	33465446	.	G	A	.	.	MAF_USDA=2.459
NC_035081.1	33465454	.	T	C	.	.	MAF_INRAE=3.333;MAF_USDA=10.417
NC_035081.1	33465456	.	A	G	.	.	MAF_INRAE=3.333;MAF_USDA=10.417
NC_035081.1	33465497	.	C	T	.	.	MAF_INRAE=37.342;MAF_USDA=31.176
NC_035081.1	33465730	.	G	A	.	.	MAF_INRAE=24.051;MAF_USDA=3.448
NC_035081.1	33465733	.	T	A	.	.	MAF_INRAE=18.333;MAF_USDA=3.448
NC_035081.1	33465765	.	T	A	.	.	MAF_INRAE=9.494;MAF_USDA=4.268
NC_035081.1	33465837	.	T	G	.	.	MAF_USDA=2.542
NC_035081.1	33465967	.	T	C	.	.	MAF_INRAE=10.833;MAF_USDA=8.475
NC_035081.1	33466002	.	T	G	.	.	MAF_INRAE=24.051;MAF_USDA=20.732
NC_035081.1	33466039	.	A	G	.	.	MAF_USDA=1.695
NC_035081.1	33466158	.	A	T	.	.	MAF_USDA=7.317
NC_035081.1	33466186	.	A	G	.	.	MAF_USDA=1.724
NC_035081.1	33466227	.	G	A	.	.	MAF_USDA=24.405
NC_035081.1	33466242	.	T	A	.	.	MAF_USDA=50.0
NC_035081.1	33466257	.	A	T	.	.	MAF_INRAE=39.241;MAF_USDA=42.353
NC_035081.1	33466365	.	C	T	.	.	MAF_INRAE=8.861;MAF_USDA=11.765
NC_035081.1	33466402	.	G	A	.	.	MAF_INRAE=12.025;MAF_USDA=13.529
NC_035081.1	33466408	.	G	A	.	.	MAF_INRAE=3.797
NC_035081.1	33466420	.	C	A	.	.	MAF_INRAE=21.519;MAF_USDA=18.235
NC_035081.1	33466574	.	C	T	.	.	MAF_USDA=3.279
NC_035081.1	33466607	.	C	T	.	.	MAF_USDA=4.098
NC_035081.1	33466639	.	C	T	.	.	MAF_INRAE=40.506;MAF_USDA=48.235
NC_035081.1	33466712	.	A	T	.	.	MAF_INRAE=39.241;MAF_USDA=47.647
NC_035081.1	33466753	.	T	A	.	.	MAF_USDA=1.639
NC_035081.1	33466844	.	G	A	.	.	MAF_INRAE=10.127;MAF_USDA=10.0
NC_035081.1	33466847	.	T	G	.	.	MAF_INRAE=1.667
NC_035081.1	33466921	.	A	G	.	.	MAF_USDA=4.098
NC_035081.1	33466926	.	T	G	.	.	MAF_INRAE=39.241;MAF_USDA=37.5
NC_035081.1	33467008	.	C	G	.	.	MAF_USDA=26.471
NC_035081.1	33467009	.	A	C	.	.	MAF_USDA=27.059
NC_035081.1	33467010	.	A	C	.	.	MAF_USDA=26.471
NC_035081.1	33467040	.	T	A	.	.	MAF_INRAE=44.737;MAF_USDA=27.647
NC_035081.1	33467045	.	C	T	.	.	MAF_USDA=3.279
NC_035081.1	33467068	.	T	A	.	.	MAF_USDA=25.0
NC_035081.1	33467095	.	T	C	.	.	MAF_USDA=3.279
NC_035081.1	33467097	.	G	T	.	.	MAF_USDA=8.197
NC_035081.1	33467101	.	C	T	.	.	MAF_USDA=2.459
NC_035081.1	33467146	.	C	T	.	.	MAF_USDA=15.882
NC_035081.1	33467162	.	C	A	.	.	MAF_USDA=42.941
NC_035081.1	33468074	.	G	A	.	.	MAF_USDA=3.279
NC_035081.1	33468136	.	G	A	.	.	MAF_USDA=2.459
NC_035081.1	33468186	.	A	G	.	.	MAF_USDA=4.762
NC_035081.1	33468195	.	G	A	.	.	MAF_USDA=32.609
NC_035081.1	33468265	.	A	G	.	.	MAF_USDA=1.639
NC_035081.1	33468324	.	G	C	.	.	MAF_INRAE=7.595;MAF_USDA=5.294
NC_035081.1	33468421	.	A	T	.	.	MAF_INRAE=7.5
NC_035081.1	33468422	.	A	T	.	.	MAF_INRAE=2.5
NC_035081.1	33468427	.	C	A	.	.	MAF_INRAE=38.608;MAF_USDA=48.824
NC_035081.1	33468430	.	T	C	.	.	MAF_INRAE=5.0
NC_035081.1	33468573	.	T	C	.	.	MAF_USDA=2.542
NC_035081.1	33468584	.	T	A	.	.	MAF_INRAE=3.333
NC_035081.1	33468648	.	T	G	.	.	MAF_INRAE=3.797
NC_035081.1	33468685	.	T	G	.	.	MAF_INRAE=2.532;MAF_USDA=6.557
NC_035081.1	33468732	.	C	G	.	.	MAF_USDA=6.557
NC_035081.1	33468744	.	A	T	.	.	MAF_USDA=2.459
NC_035081.1	33468820	.	G	A	.	.	MAF_INRAE=39.241;MAF_USDA=48.824
NC_035081.1	33468828	.	T	C	.	.	MAF_INRAE=39.241;MAF_USDA=48.824
NC_035081.1	33468908	.	G	A	.	.	MAF_INRAE=23.418;MAF_USDA=20.0
NC_035081.1	33468959	.	C	T	.	.	MAF_USDA=4.098
NC_035081.1	33468970	.	G	A	.	.	MAF_USDA=3.279
NC_035081.1	33468983	.	G	C	.	.	MAF_INRAE=31.667;MAF_USDA=13.529
NC_035081.1	33468998	.	A	T	.	.	MAF_INRAE=1.667;MAF_USDA=5.882
NC_035081.1	33469167	.	T	A	.	.	MAF_INRAE=1.667;MAF_USDA=5.294
NC_035081.1	33469385	.	A	C	.	.	MAF_INRAE=23.418;MAF_USDA=20.0
NC_035081.1	33469520	.	C	T	.	.	MAF_INRAE=8.861;MAF_USDA=9.412
NC_035081.1	33469590	.	T	A	.	.	MAF_USDA=16.667
NC_035081.1	33469631	.	C	A	.	.	MAF_USDA=2.459
NC_035081.1	33469657	.	C	G	.	.	MAF_USDA=2.459
NC_035081.1	33469689	.	C	A	.	.	MAF_INRAE=23.418;MAF_USDA=20.0
NC_035081.1	33469710	.	C	T	.	.	MAF_USDA=3.529
NC_035081.1	33469899	.	G	C	.	.	MAF_INRAE=3.333;MAF_USDA=2.083
NC_035081.1	33469951	.	C	A	.	.	MAF_INRAE=1.667;MAF_USDA=5.294
NC_035081.1	33469981	.	G	T	.	.	MAF_USDA=2.459
NC_035081.1	33470059	.	G	T	.	.	MAF_USDA=1.639
NC_035081.1	33470106	.	T	C	.	.	MAF_INRAE=39.241;MAF_USDA=49.412
NC_035081.1	33470135	.	G	T	.	.	MAF_INRAE=39.241;MAF_USDA=49.412
NC_035081.1	33470138	.	T	G	.	.	MAF_USDA=2.459
NC_035081.1	33470139	.	T	G	.	.	MAF_USDA=7.377
NC_035081.1	33470186	.	A	C	.	.	MAF_INRAE=23.418;MAF_USDA=20.0
NC_035081.1	33470244	.	G	A	.	.	MAF_INRAE=8.861;MAF_USDA=7.059
NC_035081.1	33470261	.	A	G	.	.	MAF_USDA=8.197
NC_035081.1	33470355	.	T	G	.	.	MAF_INRAE=1.667;MAF_USDA=7.059
NC_035081.1	33470393	.	A	G	.	.	MAF_INRAE=8.861;MAF_USDA=8.235
NC_035081.1	33470436	.	G	T	.	.	MAF_INRAE=41.139;MAF_USDA=45.882
NC_035081.1	33470457	.	C	T	.	.	MAF_INRAE=12.658;MAF_USDA=18.824
NC_035081.1	33470464	.	A	G	.	.	MAF_USDA=2.459
NC_035081.1	33470472	.	C	A	.	.	MAF_USDA=1.639
NC_035081.1	33470552	.	C	A	.	.	MAF_INRAE=8.861;MAF_USDA=6.471
NC_035081.1	33470567	.	T	G	.	.	MAF_USDA=4.098
NC_035081.1	33470584	.	G	A	.	.	MAF_USDA=5.738
NC_035081.1	33470624	.	G	C	.	.	MAF_USDA=2.459
NC_035081.1	33470634	.	A	C	.	.	MAF_INRAE=27.215;MAF_USDA=24.118
NC_035081.1	33470641	.	C	T	.	.	MAF_INRAE=5.0;MAF_USDA=3.279
NC_035081.1	33470654	.	A	C	.	.	MAF_USDA=4.918
NC_035081.1	33470666	.	C	T	.	.	MAF_USDA=5.738
NC_035081.1	33470743	.	A	G	.	.	MAF_INRAE=21.667;MAF_USDA=15.574
NC_035081.1	33470746	.	C	T	.	.	MAF_INRAE=5.0;MAF_USDA=21.176
NC_035081.1	33470834	.	A	T	.	.	MAF_INRAE=11.392;MAF_USDA=20.588
NC_035081.1	33470842	.	G	T	.	.	MAF_INRAE=5.0;MAF_USDA=8.197
NC_035081.1	33470846	.	A	T	.	.	MAF_INRAE=10.0;MAF_USDA=24.118
NC_035081.1	33470873	.	T	C	.	.	MAF_INRAE=5.0
NC_035081.1	33470940	.	A	T	.	.	MAF_INRAE=36.076;MAF_USDA=40.0
NC_035081.1	33470944	.	A	G	.	.	MAF_INRAE=35.833;MAF_USDA=32.941
NC_035081.1	33470946	.	A	C	.	.	MAF_USDA=4.098
NC_035081.1	33470994	.	C	T	.	.	MAF_INRAE=24.684;MAF_USDA=21.765
NC_035081.1	33471006	.	T	C	.	.	MAF_USDA=4.098
NC_035081.1	33471024	.	C	T	.	.	MAF_INRAE=23.418;MAF_USDA=18.824
NC_035081.1	33471067	.	C	T	.	.	MAF_INRAE=12.658;MAF_USDA=11.176
NC_035081.1	33471099	.	G	A	.	.	MAF_INRAE=24.684;MAF_USDA=22.353
NC_035081.1	33471120	.	G	A	.	.	MAF_INRAE=23.418;MAF_USDA=44.118
NC_035081.1	33471121	.	A	T	.	.	MAF_INRAE=25.833;MAF_USDA=44.118
NC_035081.1	33471219	.	A	G	.	.	MAF_USDA=3.529
NC_035081.1	33471273	.	C	A	.	.	MAF_INRAE=9.494;MAF_USDA=10.588
NC_035081.1	33471301	.	A	G	.	.	MAF_USDA=4.918
NC_035081.1	33471322	.	A	C	.	.	MAF_INRAE=22.785;MAF_USDA=40.588
NC_035081.1	33471333	.	G	A	.	.	MAF_USDA=8.197
NC_035081.1	33471415	.	T	G	.	.	MAF_INRAE=22.785;MAF_USDA=18.235
NC_035081.1	33471481	.	G	A	.	.	MAF_INRAE=21.667;MAF_USDA=6.557
NC_035081.1	33471494	.	T	G	.	.	MAF_INRAE=22.785;MAF_USDA=42.941
NC_035081.1	33471495	.	G	T	.	.	MAF_USDA=2.459
NC_035081.1	33471540	.	G	T	.	.	MAF_INRAE=12.658;MAF_USDA=11.176
NC_035081.1	33471547	.	A	G	.	.	MAF_INRAE=23.418;MAF_USDA=18.824
NC_035081.1	33471574	.	C	T	.	.	MAF_INRAE=12.658;MAF_USDA=11.176
NC_035081.1	33471670	.	G	A	.	.	MAF_INRAE=16.456;MAF_USDA=11.765
NC_035081.1	33471695	.	A	G	.	.	MAF_INRAE=3.333;MAF_USDA=4.118
NC_035081.1	33471820	.	C	A	.	.	MAF_INRAE=21.667
NC_035081.1	33471860	.	A	C	.	.	MAF_INRAE=5.0;MAF_USDA=17.059
NC_035081.1	33471876	.	T	G	.	.	MAF_INRAE=32.911;MAF_USDA=26.471
NC_035081.1	33471878	.	G	A	.	.	MAF_INRAE=23.418;MAF_USDA=15.882
NC_035081.1	33471881	.	C	G	.	.	MAF_USDA=5.738
NC_035081.1	33471891	.	G	A	.	.	MAF_INRAE=23.418;MAF_USDA=4.098
NC_035081.1	33472022	.	A	G	.	.	MAF_INRAE=48.101;MAF_USDA=46.471
NC_035081.1	33472056	.	C	T	.	.	MAF_INRAE=16.456;MAF_USDA=16.471
NC_035081.1	33472130	.	G	A	.	.	MAF_INRAE=16.456;MAF_USDA=12.353
NC_035081.1	33472175	.	G	A	.	.	MAF_INRAE=15.823;MAF_USDA=11.176
NC_035081.1	33472214	.	G	T	.	.	MAF_USDA=18.824
NC_035081.1	33472218	.	T	G	.	.	MAF_USDA=4.918
NC_035081.1	33472260	.	G	A	.	.	MAF_USDA=18.824
NC_035081.1	33472324	.	A	G	.	.	MAF_INRAE=5.0
NC_035081.1	33472328	.	A	G	.	.	MAF_INRAE=10.759
NC_035081.1	33472370	.	G	T	.	.	MAF_USDA=18.235
NC_035081.1	33472616	.	A	T	.	.	MAF_INRAE=24.684;MAF_USDA=25.294
NC_035081.1	33472652	.	A	C	.	.	MAF_INRAE=15.823;MAF_USDA=15.882
NC_035081.1	33472692	.	A	T	.	.	MAF_INRAE=23.418;MAF_USDA=15.574
NC_035081.1	33472708	.	A	T	.	.	MAF_USDA=15.574
NC_035081.1	33472741	.	T	C	.	.	MAF_INRAE=8.861;MAF_USDA=12.941
NC_035081.1	33472756	.	G	A	.	.	MAF_INRAE=8.861;MAF_USDA=4.706
NC_035081.1	33472813	.	T	C	.	.	MAF_INRAE=26.667;MAF_USDA=3.529
NC_035081.1	33472872	.	C	T	.	.	MAF_INRAE=12.658;MAF_USDA=8.235
NC_035081.1	33472939	.	A	G	.	.	MAF_INRAE=2.5
NC_035081.1	33472948	.	C	T	.	.	MAF_USDA=20.0
NC_035081.1	33473017	.	G	C	.	.	MAF_USDA=1.639
NC_035081.1	33473032	.	C	T	.	.	MAF_INRAE=3.333;MAF_USDA=4.118
NC_035081.1	33473041	.	G	A	.	.	MAF_USDA=16.471
NC_035081.1	33473118	.	G	T	.	.	MAF_USDA=4.918
NC_035081.1	33473119	.	A	G	.	.	MAF_USDA=9.836
NC_035081.1	33473161	.	A	T	.	.	MAF_INRAE=48.734;MAF_USDA=44.118
NC_035081.1	33473181	.	G	A	.	.	MAF_INRAE=21.667
NC_035081.1	33473184	.	A	G	.	.	MAF_INRAE=9.167;MAF_USDA=5.738
NC_035081.1	33473226	.	A	C	.	.	MAF_USDA=17.647
NC_035081.1	33473263	.	C	T	.	.	MAF_INRAE=5.0
NC_035081.1	33473270	.	A	T	.	.	MAF_INRAE=39.241;MAF_USDA=48.824
NC_035081.1	33473273	.	C	T	.	.	MAF_USDA=3.279
NC_035081.1	33473390	.	A	G	.	.	MAF_INRAE=48.101;MAF_USDA=38.824
NC_035081.1	33473408	.	G	T	.	.	MAF_INRAE=8.861;MAF_USDA=5.294
NC_035081.1	33473421	.	T	C	.	.	MAF_INRAE=39.241;MAF_USDA=48.824
NC_035081.1	33473454	.	C	A	.	.	MAF_USDA=9.412
NC_035081.1	33473469	.	C	A	.	.	MAF_INRAE=10.0;MAF_USDA=7.377
NC_035081.1	33473470	.	G	C	.	.	MAF_INRAE=21.667
NC_035081.1	33473498	.	G	T	.	.	MAF_USDA=1.667
NC_035081.1	33473503	.	A	C	.	.	MAF_USDA=10.833
NC_035081.1	33473523	.	C	T	.	.	MAF_INRAE=5.0
NC_035081.1	33473592	.	G	A	.	.	MAF_USDA=3.279
NC_035081.1	33473671	.	A	T	.	.	MAF_INRAE=39.241;MAF_USDA=49.412
NC_035081.1	33473672	.	C	T	.	.	MAF_USDA=11.475
NC_035081.1	33473680	.	G	T	.	.	MAF_INRAE=39.873;MAF_USDA=50.0
NC_035081.1	33473718	.	T	G	.	.	MAF_INRAE=39.241;MAF_USDA=45.882
NC_035081.1	33473761	.	G	T	.	.	MAF_INRAE=39.241;MAF_USDA=49.412
NC_035081.1	33473794	.	C	A	.	.	MAF_INRAE=21.667;MAF_USDA=2.5
NC_035081.1	33473795	.	G	A	.	.	MAF_INRAE=48.101;MAF_USDA=39.881
NC_035081.1	33473866	.	C	T	.	.	MAF_USDA=2.459
NC_035081.1	33473884	.	T	A	.	.	MAF_INRAE=38.333;MAF_USDA=40.588
NC_035081.1	33473889	.	A	T	.	.	MAF_INRAE=5.0
NC_035081.1	33473929	.	T	A	.	.	MAF_USDA=22.951
NC_035081.1	33474190	.	G	A	.	.	MAF_INRAE=11.392;MAF_USDA=9.412
NC_035081.1	33474201	.	A	T	.	.	MAF_INRAE=39.873;MAF_USDA=48.824
NC_035081.1	33474264	.	A	T	.	.	MAF_USDA=18.75
NC_035081.1	33474265	.	T	A	.	.	MAF_USDA=18.75
NC_035081.1	33474401	.	G	A	.	.	MAF_INRAE=24.051;MAF_USDA=25.294
NC_035081.1	33474435	.	C	G	.	.	MAF_USDA=1.639
NC_035081.1	33474506	.	C	T	.	.	MAF_USDA=9.836
NC_035081.1	33474727	.	A	T	.	.	MAF_USDA=3.279
NC_035081.1	33474731	.	T	C	.	.	MAF_INRAE=39.241;MAF_USDA=28.235
NC_035081.1	33474740	.	A	T	.	.	MAF_INRAE=39.241;MAF_USDA=48.235
NC_035081.1	33474828	.	A	C	.	.	MAF_INRAE=12.658;MAF_USDA=11.765
NC_035081.1	33474885	.	C	G	.	.	MAF_INRAE=12.658;MAF_USDA=10.588
NC_035081.1	33474956	.	G	A	.	.	MAF_USDA=2.459
NC_035081.1	33475045	.	C	A	.	.	MAF_USDA=1.639
NC_035081.1	33475178	.	A	C	.	.	MAF_USDA=1.639
NC_035081.1	33475186	.	G	A	.	.	MAF_INRAE=23.418;MAF_USDA=16.393
NC_035081.1	33475193	.	A	T	.	.	MAF_INRAE=39.241;MAF_USDA=49.412
NC_035081.1	33475225	.	C	A	.	.	MAF_USDA=5.294
NC_035081.1	33475250	.	G	T	.	.	MAF_USDA=5.738
NC_035081.1	33475256	.	C	T	.	.	MAF_INRAE=39.241;MAF_USDA=19.412
NC_035081.1	33475263	.	C	T	.	.	MAF_INRAE=36.076;MAF_USDA=24.118
NC_035081.1	33475345	.	T	C	.	.	MAF_INRAE=39.241;MAF_USDA=48.824
NC_035081.1	33475412	.	G	A	.	.	MAF_INRAE=39.241;MAF_USDA=20.0
NC_035081.1	33475413	.	C	A	.	.	MAF_USDA=5.738
NC_035081.1	33475420	.	C	A	.	.	MAF_INRAE=39.241;MAF_USDA=48.824
NC_035081.1	33475450	.	C	T	.	.	MAF_USDA=6.471
NC_035081.1	33475514	.	T	A	.	.	MAF_INRAE=39.241;MAF_USDA=48.824
NC_035081.1	33475535	.	G	A	.	.	MAF_INRAE=48.101;MAF_USDA=37.059
NC_035081.1	33475632	.	A	T	.	.	MAF_INRAE=39.241;MAF_USDA=48.824
NC_035081.1	33475796	.	G	T	.	.	MAF_INRAE=39.241;MAF_USDA=49.412
NC_035081.1	33475939	.	A	T	.	.	MAF_INRAE=23.418;MAF_USDA=18.333
NC_035081.1	33476001	.	C	T	.	.	MAF_INRAE=3.333;MAF_USDA=2.083
NC_035081.1	33476044	.	C	T	.	.	MAF_USDA=2.5
NC_035081.1	33476067	.	G	T	.	.	MAF_INRAE=39.241;MAF_USDA=48.235
NC_035081.1	33476132	.	A	G	.	.	MAF_INRAE=18.354;MAF_USDA=15.882
NC_035081.1	33476142	.	G	A	.	.	MAF_INRAE=14.557;MAF_USDA=14.118
NC_035081.1	33476154	.	T	G	.	.	MAF_INRAE=15.789;MAF_USDA=31.25
NC_035081.1	33476155	.	T	G	.	.	MAF_INRAE=14.167;MAF_USDA=15.294
NC_035081.1	33476158	.	A	C	.	.	MAF_INRAE=14.167;MAF_USDA=15.882
NC_035081.1	33476220	.	A	C,G	.	.	MAF_INRAE=4.167;MAF_USDA=2.459
NC_035081.1	33476234	.	G	T	.	.	MAF_USDA=1.639
NC_035081.1	33476239	.	A	C	.	.	MAF_USDA=10.417
NC_035081.1	33476246	.	A	G	.	.	MAF_INRAE=3.797;MAF_USDA=4.918
NC_035081.1	33476294	.	G	C	.	.	MAF_USDA=2.459
NC_035081.1	33476352	.	A	G	.	.	MAF_INRAE=10.0;MAF_USDA=34.426
NC_035081.1	33476355	.	G	T	.	.	MAF_INRAE=5.0
NC_035081.1	33476372	.	A	C	.	.	MAF_INRAE=5.0
NC_035081.1	33476385	.	T	C	.	.	MAF_INRAE=5.0
NC_035081.1	33476399	.	A	G	.	.	MAF_USDA=3.279
NC_035081.1	33476429	.	T	C	.	.	MAF_USDA=3.279
NC_035081.1	33476512	.	A	G	.	.	MAF_USDA=45.833
NC_035081.1	33476528	.	G	A	.	.	MAF_USDA=1.639
NC_035081.1	33476557	.	A	T	.	.	MAF_USDA=3.279
NC_035081.1	33476581	.	A	C	.	.	MAF_USDA=46.471
NC_035081.1	33477428	.	C	T	.	.	MAF_INRAE=10.0
NC_035081.1	33477432	.	G	A	.	.	MAF_INRAE=35.443;MAF_USDA=41.765
NC_035081.1	33477476	.	T	C	.	.	MAF_USDA=2.459
NC_035081.1	33477679	.	G	A	.	.	MAF_INRAE=5.0
NC_035081.1	33477680	.	G	T	.	.	MAF_INRAE=5.0
NC_035081.1	33477807	.	G	A	.	.	MAF_USDA=1.639
NC_035081.1	33477831	.	T	G	.	.	MAF_USDA=6.557
NC_035081.1	33477902	.	G	A	.	.	MAF_INRAE=23.418;MAF_USDA=18.852
NC_035081.1	33477968	.	G	T	.	.	MAF_INRAE=28.481;MAF_USDA=35.294
NC_035081.1	33477978	.	C	T	.	.	MAF_INRAE=8.861;MAF_USDA=5.882
NC_035081.1	33478053	.	A	G	.	.	MAF_INRAE=10.0;MAF_USDA=15.574
NC_035081.1	33478110	.	G	A	.	.	MAF_INRAE=27.848;MAF_USDA=35.882
NC_035081.1	33478189	.	A	C	.	.	MAF_INRAE=15.0;MAF_USDA=10.656
NC_035081.1	33478238	.	A	T	.	.	MAF_USDA=2.459
NC_035081.1	33478267	.	C	A	.	.	MAF_USDA=10.0
NC_035081.1	33478282	.	G	T	.	.	MAF_USDA=4.098
NC_035081.1	33478399	.	G	T	.	.	MAF_INRAE=3.333;MAF_USDA=2.083
NC_035081.1	33478400	.	A	T	.	.	MAF_INRAE=3.333;MAF_USDA=2.083
NC_035081.1	33478443	.	T	A	.	.	MAF_INRAE=20.833;MAF_USDA=15.882
NC_035081.1	33478553	.	G	A	.	.	MAF_INRAE=6.667;MAF_USDA=8.333
NC_035081.1	33478558	.	G	C	.	.	MAF_INRAE=32.278;MAF_USDA=17.059
NC_035081.1	33478568	.	C	T	.	.	MAF_USDA=9.836
NC_035081.1	33478593	.	T	G	.	.	MAF_USDA=6.557
NC_035081.1	33478594	.	A	T	.	.	MAF_USDA=6.557
NC_035081.1	33478609	.	C	G	.	.	MAF_USDA=9.836
NC_035081.1	33478678	.	G	T	.	.	MAF_USDA=1.639
NC_035081.1	33478681	.	C	T	.	.	MAF_INRAE=28.481;MAF_USDA=34.118
NC_035081.1	33478682	.	C	T	.	.	MAF_USDA=3.279
NC_035081.1	33478899	.	G	A	.	.	MAF_USDA=3.279
NC_035081.1	33478915	.	G	A	.	.	MAF_USDA=3.279
NC_035081.1	33479004	.	T	C	.	.	MAF_USDA=2.459
NC_035081.1	33479039	.	T	C	.	.	MAF_USDA=2.459
NC_035081.1	33479177	.	T	G	.	.	MAF_USDA=1.639
NC_035081.1	33479211	.	T	C	.	.	MAF_USDA=3.279
NC_035081.1	33479320	.	G	A	.	.	MAF_INRAE=31.646;MAF_USDA=16.471
NC_035081.1	33479370	.	T	C	.	.	MAF_USDA=1.639
NC_035081.1	33479403	.	G	A	.	.	MAF_USDA=1.639
NC_035081.1	33479430	.	C	T	.	.	MAF_INRAE=3.797;MAF_USDA=13.934
NC_035081.1	33479529	.	A	T	.	.	MAF_INRAE=3.797;MAF_USDA=12.295
NC_035081.1	33479587	.	T	C	.	.	MAF_USDA=2.459
NC_035081.1	33479673	.	A	T	.	.	MAF_USDA=7.377
NC_035081.1	33479859	.	C	T	.	.	MAF_USDA=2.459
NC_035081.1	33479884	.	C	T	.	.	MAF_USDA=1.639
NC_035081.1	33479954	.	C	T	.	.	MAF_INRAE=39.873;MAF_USDA=48.824
NC_035081.1	33480030	.	A	G	.	.	MAF_INRAE=15.0;MAF_USDA=18.824
NC_035081.1	33480126	.	G	T	.	.	MAF_INRAE=39.241;MAF_USDA=50.0
NC_035081.1	33480128	.	T	C	.	.	MAF_USDA=4.098
NC_035081.1	33480334	.	C	T	.	.	MAF_USDA=3.279
NC_035081.1	33480400	.	A	C	.	.	MAF_INRAE=5.0
NC_035081.1	33480403	.	A	C	.	.	MAF_USDA=21.765
NC_035081.1	33480434	.	G	A	.	.	MAF_USDA=1.639
NC_035081.1	33480460	.	A	T	.	.	MAF_INRAE=21.667;MAF_USDA=11.765
NC_035081.1	33480506	.	A	T	.	.	MAF_INRAE=8.861;MAF_USDA=13.529
NC_035081.1	33480536	.	A	G	.	.	MAF_INRAE=39.241;MAF_USDA=48.235
NC_035081.1	33480591	.	C	T	.	.	MAF_USDA=1.639
NC_035081.1	33480753	.	C	T	.	.	MAF_INRAE=32.278;MAF_USDA=16.471
NC_035081.1	33480880	.	C	G	.	.	MAF_INRAE=39.241;MAF_USDA=45.882
NC_035081.1	33480988	.	T	C	.	.	MAF_INRAE=8.228;MAF_USDA=11.765
NC_035081.1	33481051	.	G	A	.	.	MAF_INRAE=21.667
NC_035081.1	33481133	.	A	C	.	.	MAF_USDA=1.639
NC_035081.1	33481213	.	G	A	.	.	MAF_USDA=2.459
NC_035081.1	33481220	.	C	T	.	.	MAF_USDA=7.647
NC_035081.1	33481249	.	G	T	.	.	MAF_USDA=3.279
NC_035081.1	33481253	.	C	T	.	.	MAF_USDA=2.459
NC_035081.1	33481296	.	C	T	.	.	MAF_INRAE=3.333;MAF_USDA=2.083
NC_035081.1	33481389	.	G	T	.	.	MAF_USDA=12.5
NC_035081.1	33481392	.	T	A	.	.	MAF_INRAE=3.333;MAF_USDA=12.5
NC_035081.1	33481400	.	C	T	.	.	MAF_USDA=2.459
NC_035081.1	33481407	.	G	C	.	.	MAF_USDA=6.557
NC_035081.1	33481556	.	C	T	.	.	MAF_USDA=2.459
NC_035081.1	33481677	.	G	T	.	.	MAF_INRAE=39.241;MAF_USDA=47.647
NC_035081.1	33481683	.	G	T	.	.	MAF_USDA=2.459
NC_035081.1	33481770	.	T	C	.	.	MAF_INRAE=38.608;MAF_USDA=49.412
NC_035081.1	33481813	.	C	T	.	.	MAF_INRAE=8.861;MAF_USDA=4.706
NC_035081.1	33481934	.	C	T	.	.	MAF_USDA=2.459
NC_035081.1	33482126	.	G	T	.	.	MAF_INRAE=39.873;MAF_USDA=48.824
NC_035081.1	33482236	.	G	C	.	.	MAF_USDA=44.118
NC_035081.1	33482243	.	A	G	.	.	MAF_USDA=4.098
NC_035081.1	33482250	.	G	A	.	.	MAF_USDA=10.417
NC_035081.1	33482279	.	C	T	.	.	MAF_USDA=35.417
NC_035081.1	33482356	.	C	T	.	.	MAF_USDA=16.667
NC_035081.1	33482367	.	A	G	.	.	MAF_USDA=41.667
NC_035081.1	33482395	.	T	C	.	.	MAF_USDA=43.75
NC_035081.1	33482426	.	C	A	.	.	MAF_USDA=10.417
NC_035081.1	33482465	.	C	G	.	.	MAF_USDA=47.917
NC_035081.1	33482466	.	A	G	.	.	MAF_USDA=47.647
NC_035081.1	33482554	.	G	A	.	.	MAF_USDA=3.279
NC_035081.1	33482556	.	G	A	.	.	MAF_USDA=3.279
NC_035081.1	33482586	.	C	T	.	.	MAF_USDA=2.459
NC_035081.1	33482697	.	G	A	.	.	MAF_INRAE=39.241;MAF_USDA=48.824
NC_035081.1	33482978	.	G	A	.	.	MAF_USDA=1.639
NC_035081.1	33483047	.	T	C	.	.	MAF_INRAE=41.139;MAF_USDA=41.765
NC_035081.1	33483066	.	A	G	.	.	MAF_INRAE=10.526;MAF_USDA=2.459
NC_035081.1	33483197	.	C	T	.	.	MAF_USDA=3.333
NC_035081.1	33483948	.	G	A	.	.	MAF_INRAE=39.241;MAF_USDA=49.412
NC_035081.1	33483980	.	C	T	.	.	MAF_USDA=3.39
NC_035081.1	33484325	.	A	T	.	.	MAF_INRAE=39.241;MAF_USDA=37.5
NC_035081.1	33484335	.	T	C	.	.	MAF_USDA=3.279
NC_035081.1	33484398	.	G	A	.	.	MAF_INRAE=39.873;MAF_USDA=49.412
NC_035081.1	33484422	.	T	C	.	.	MAF_INRAE=3.333;MAF_USDA=1.176
NC_035081.1	33484504	.	T	C	.	.	MAF_INRAE=36.709;MAF_USDA=41.765
NC_035081.1	33484578	.	C	T	.	.	MAF_INRAE=3.797;MAF_USDA=3.279
NC_035081.1	33484815	.	A	G	.	.	MAF_USDA=3.279
NC_035081.1	33484853	.	G	T	.	.	MAF_USDA=1.639
NC_035081.1	33484904	.	T	C	.	.	MAF_INRAE=39.873;MAF_USDA=48.824
NC_035081.1	33485047	.	A	T	.	.	MAF_INRAE=39.241;MAF_USDA=48.824
NC_035081.1	33485081	.	A	G	.	.	MAF_INRAE=39.241;MAF_USDA=49.412
NC_035081.1	33485097	.	G	C	.	.	MAF_INRAE=39.241;MAF_USDA=48.824
NC_035081.1	33485144	.	T	C	.	.	MAF_USDA=3.279
NC_035081.1	33485221	.	G	T	.	.	MAF_INRAE=3.797;MAF_USDA=3.279
NC_035081.1	33485232	.	T	C	.	.	MAF_USDA=1.639
NC_035081.1	33485266	.	G	A	.	.	MAF_INRAE=21.667
NC_035081.1	33485390	.	G	T	.	.	MAF_USDA=1.639
NC_035081.1	33485461	.	C	G	.	.	MAF_USDA=3.279
NC_035081.1	33485472	.	A	T	.	.	MAF_USDA=3.279
NC_035081.1	33485504	.	C	A	.	.	MAF_USDA=2.459
NC_035081.1	33485510	.	A	G	.	.	MAF_INRAE=39.873;MAF_USDA=50.0
NC_035081.1	33485587	.	C	T	.	.	MAF_USDA=3.529
NC_035081.1	33485689	.	A	T	.	.	MAF_INRAE=37.342;MAF_USDA=35.294
NC_035081.1	33485784	.	C	G	.	.	MAF_INRAE=3.333
NC_035081.1	33485814	.	C	T	.	.	MAF_INRAE=21.667
NC_035081.1	33485820	.	A	G	.	.	MAF_INRAE=27.5;MAF_USDA=12.295
NC_035081.1	33485848	.	C	G	.	.	MAF_INRAE=19.62;MAF_USDA=12.295
NC_035081.1	33485862	.	C	T	.	.	MAF_USDA=1.639
NC_035081.1	33485863	.	G	A	.	.	MAF_USDA=2.459
NC_035081.1	33485888	.	C	A	.	.	MAF_USDA=3.279
NC_035081.1	33485904	.	G	C	.	.	MAF_USDA=3.279
NC_035081.1	33485938	.	T	C	.	.	MAF_INRAE=19.62;MAF_USDA=22.131
NC_035081.1	33485970	.	C	T	.	.	MAF_USDA=5.294
NC_035081.1	33486090	.	C	T	.	.	MAF_USDA=1.639
NC_035081.1	33486108	.	A	T	.	.	MAF_INRAE=37.342;MAF_USDA=34.706
NC_035081.1	33486111	.	C	T	.	.	MAF_INRAE=15.833;MAF_USDA=14.706
NC_035081.1	33486142	.	T	G	.	.	MAF_INRAE=21.667
NC_035081.1	33486191	.	G	T	.	.	MAF_INRAE=40.506;MAF_USDA=49.412
NC_035081.1	33486301	.	A	G	.	.	MAF_USDA=17.797
NC_035081.1	33486314	.	A	G	.	.	MAF_INRAE=10.526;MAF_USDA=6.897
NC_035081.1	33486914	.	A	G	.	.	MAF_INRAE=21.667
NC_035081.1	33486957	.	A	C	.	.	MAF_INRAE=19.62;MAF_USDA=18.033
NC_035081.1	33487034	.	A	G	.	.	MAF_INRAE=19.62;MAF_USDA=18.033
NC_035081.1	33487071	.	G	A	.	.	MAF_USDA=1.639
NC_035081.1	33487083	.	C	T	.	.	MAF_USDA=3.279
NC_035081.1	33487085	.	C	T	.	.	MAF_USDA=3.279
NC_035081.1	33487103	.	T	G	.	.	MAF_INRAE=15.19;MAF_USDA=23.529
NC_035081.1	33487114	.	A	G	.	.	MAF_USDA=1.639
NC_035081.1	33487116	.	C	G	.	.	MAF_USDA=1.639
NC_035081.1	33487124	.	C	G	.	.	MAF_INRAE=10.526;MAF_USDA=8.197
NC_035081.1	33487173	.	G	A	.	.	MAF_USDA=1.639
NC_035081.1	33487179	.	A	C	.	.	MAF_INRAE=3.333;MAF_USDA=2.083
NC_035081.1	33487199	.	G	A	.	.	MAF_USDA=1.639
NC_035081.1	33487375	.	C	G	.	.	MAF_INRAE=3.797;MAF_USDA=6.557
NC_035081.1	33487387	.	C	A	.	.	MAF_INRAE=46.667;MAF_USDA=44.706
NC_035081.1	33487391	.	T	A	.	.	MAF_INRAE=6.667;MAF_USDA=18.75
NC_035081.1	33487393	.	G	A	.	.	MAF_USDA=3.279
NC_035081.1	33487406	.	T	G	.	.	MAF_INRAE=39.241;MAF_USDA=48.235
NC_035081.1	33487407	.	A	C	.	.	MAF_USDA=3.279
NC_035081.1	33487481	.	G	A	.	.	MAF_INRAE=39.241;MAF_USDA=47.647
NC_035081.1	33487490	.	G	A	.	.	MAF_USDA=5.738
NC_035081.1	33487499	.	G	C	.	.	MAF_USDA=37.5
NC_035081.1	33487524	.	C	T	.	.	MAF_USDA=4.918
NC_035081.1	33487653	.	C	A	.	.	MAF_USDA=4.098
NC_035081.1	33487712	.	G	A	.	.	MAF_INRAE=39.241;MAF_USDA=48.235
NC_035081.1	33487720	.	G	A	.	.	MAF_INRAE=39.241;MAF_USDA=48.824
NC_035081.1	33487727	.	C	T	.	.	MAF_INRAE=39.873;MAF_USDA=49.412
NC_035081.1	33487786	.	T	G	.	.	MAF_INRAE=39.241;MAF_USDA=50.0
NC_035081.1	33487796	.	C	G	.	.	MAF_INRAE=39.241;MAF_USDA=49.412
NC_035081.1	33487829	.	G	A	.	.	MAF_INRAE=10.833
NC_035081.1	33487864	.	G	T	.	.	MAF_USDA=1.639
NC_035081.1	33487968	.	G	A	.	.	MAF_INRAE=37.342;MAF_USDA=34.524
NC_035081.1	33487978	.	A	T	.	.	MAF_INRAE=41.139;MAF_USDA=38.095
NC_035081.1	33487980	.	C	A	.	.	MAF_USDA=2.5
NC_035081.1	33487989	.	C	T	.	.	MAF_INRAE=20.833;MAF_USDA=1.667
NC_035081.1	33488045	.	C	T	.	.	MAF_USDA=5.0
NC_035081.1	33488058	.	G	T	.	.	MAF_INRAE=37.342;MAF_USDA=36.905
NC_035081.1	33488074	.	T	A	.	.	MAF_INRAE=20.833;MAF_USDA=1.695
NC_035081.1	33488177	.	A	G	.	.	MAF_USDA=5.833
NC_035081.1	33488248	.	A	T	.	.	MAF_INRAE=8.861;MAF_USDA=5.952
NC_035081.1	33488265	.	A	G	.	.	MAF_INRAE=37.342;MAF_USDA=35.714
NC_035081.1	33488303	.	A	T	.	.	MAF_INRAE=39.241;MAF_USDA=48.824
NC_035081.1	33488328	.	C	A	.	.	MAF_INRAE=8.861;MAF_USDA=18.235
NC_035081.1	33488360	.	C	T	.	.	MAF_USDA=3.279
NC_035081.1	33488423	.	G	A	.	.	MAF_INRAE=37.975;MAF_USDA=33.529
NC_035081.1	33488465	.	C	A	.	.	MAF_USDA=4.098
NC_035081.1	33488482	.	C	T	.	.	MAF_INRAE=3.797;MAF_USDA=4.918
NC_035081.1	33488499	.	G	A	.	.	MAF_INRAE=37.342;MAF_USDA=34.706
NC_035081.1	33488641	.	C	A	.	.	MAF_INRAE=39.241;MAF_USDA=50.0
NC_035081.1	33488746	.	G	A	.	.	MAF_USDA=3.279
NC_035081.1	33488754	.	G	A	.	.	MAF_USDA=2.459
NC_035081.1	33488776	.	G	T	.	.	MAF_USDA=1.639
NC_035081.1	33488800	.	C	A	.	.	MAF_USDA=1.639
NC_035081.1	33488815	.	G	T	.	.	MAF_INRAE=36.709;MAF_USDA=33.529
NC_035081.1	33488834	.	G	A	.	.	MAF_INRAE=3.797;MAF_USDA=4.918
NC_035081.1	33488988	.	C	T	.	.	MAF_INRAE=10.526;MAF_USDA=13.934
NC_035081.1	33488990	.	T	C	.	.	MAF_INRAE=8.861;MAF_USDA=4.118
NC_035081.1	33489028	.	T	C	.	.	MAF_USDA=9.016
NC_035081.1	33489130	.	A	G	.	.	MAF_USDA=4.918
NC_035081.1	33489169	.	T	C	.	.	MAF_USDA=7.059
NC_035081.1	33489210	.	C	G	.	.	MAF_USDA=4.918
NC_035081.1	33489266	.	C	A	.	.	MAF_INRAE=15.789;MAF_USDA=27.083
NC_035081.1	33489332	.	C	T	.	.	MAF_INRAE=2.5
NC_035081.1	33489418	.	T	G	.	.	MAF_INRAE=39.241;MAF_USDA=48.824
NC_035081.1	33489485	.	T	A	.	.	MAF_USDA=4.098
NC_035081.1	33489520	.	C	T	.	.	MAF_USDA=6.471
NC_035081.1	33489677	.	A	C	.	.	MAF_USDA=4.098
NC_035081.1	33489792	.	A	C	.	.	MAF_INRAE=13.291;MAF_USDA=13.529
NC_035081.1	33489959	.	A	G	.	.	MAF_INRAE=39.873;MAF_USDA=49.412
NC_035081.1	33490065	.	G	T	.	.	MAF_INRAE=39.241;MAF_USDA=48.824
NC_035081.1	33490078	.	C	T	.	.	MAF_INRAE=39.241;MAF_USDA=49.412
NC_035081.1	33490141	.	A	T	.	.	MAF_INRAE=39.873;MAF_USDA=50.0
NC_035081.1	33490143	.	G	A	.	.	MAF_USDA=6.557
NC_035081.1	33490146	.	A	G	.	.	MAF_INRAE=39.873;MAF_USDA=50.0
NC_035081.1	33490149	.	T	C	.	.	MAF_INRAE=47.5;MAF_USDA=49.412
NC_035081.1	33490183	.	A	G	.	.	MAF_INRAE=12.658;MAF_USDA=5.294
NC_035081.1	33490210	.	G	T	.	.	MAF_INRAE=38.608;MAF_USDA=47.647
NC_035081.1	33490408	.	G	T	.	.	MAF_INRAE=19.62;MAF_USDA=7.377
NC_035081.1	33490423	.	T	G	.	.	MAF_INRAE=39.241;MAF_USDA=50.0
NC_035081.1	33490434	.	A	G	.	.	MAF_INRAE=18.987;MAF_USDA=7.377
NC_035081.1	33490469	.	A	G	.	.	MAF_INRAE=39.873;MAF_USDA=50.0
NC_035081.1	33490474	.	C	T	.	.	MAF_INRAE=39.873;MAF_USDA=50.0
NC_035081.1	33490478	.	C	A	.	.	MAF_INRAE=3.333;MAF_USDA=2.083
NC_035081.1	33490494	.	A	G	.	.	MAF_INRAE=5.833
NC_035081.1	33490581	.	A	T	.	.	MAF_INRAE=10.833
NC_035081.1	33490582	.	T	G	.	.	MAF_INRAE=10.833;MAF_USDA=3.39
NC_035081.1	33490656	.	G	A	.	.	MAF_USDA=1.639
NC_035081.1	33490665	.	A	C	.	.	MAF_INRAE=39.241;MAF_USDA=49.412
NC_035081.1	33490752	.	T	A	.	.	MAF_USDA=2.459
NC_035081.1	33490768	.	T	C	.	.	MAF_USDA=8.197
NC_035081.1	33490832	.	C	A	.	.	MAF_INRAE=39.241;MAF_USDA=35.417
NC_035081.1	33490868	.	G	A	.	.	MAF_USDA=7.377
NC_035081.1	33490901	.	G	A	.	.	MAF_INRAE=30.38;MAF_USDA=32.353
NC_035081.1	33490971	.	G	T	.	.	MAF_USDA=3.279
NC_035081.1	33490978	.	G	A	.	.	MAF_USDA=1.639
NC_035081.1	33490984	.	C	T	.	.	MAF_USDA=2.459
NC_035081.1	33491045	.	T	C	.	.	MAF_INRAE=39.873;MAF_USDA=49.412
NC_035081.1	33491121	.	C	G	.	.	MAF_USDA=2.459
NC_035081.1	33491170	.	G	T	.	.	MAF_INRAE=31.013;MAF_USDA=31.765
NC_035081.1	33491207	.	G	T	.	.	MAF_USDA=2.459
NC_035081.1	33491228	.	T	C	.	.	MAF_INRAE=39.241;MAF_USDA=49.412
NC_035081.1	33491253	.	T	C	.	.	MAF_INRAE=37.342;MAF_USDA=34.118
NC_035081.1	33491256	.	G	A	.	.	MAF_INRAE=46.667;MAF_USDA=49.412
NC_035081.1	33491286	.	T	C	.	.	MAF_USDA=1.639
NC_035081.1	33491316	.	G	T	.	.	MAF_INRAE=20.833;MAF_USDA=1.639
NC_035081.1	33491323	.	C	A	.	.	MAF_INRAE=10.833
NC_035081.1	33491371	.	A	C	.	.	MAF_INRAE=36.709;MAF_USDA=32.941
NC_035081.1	33491440	.	A	G	.	.	MAF_INRAE=19.62;MAF_USDA=9.836
NC_035081.1	33491464	.	T	A	.	.	MAF_USDA=2.459
NC_035081.1	33491512	.	C	A	.	.	MAF_INRAE=10.833
NC_035081.1	33491518	.	T	G	.	.	MAF_USDA=2.459
NC_035081.1	33491557	.	C	A	.	.	MAF_USDA=14.754
NC_035081.1	33491583	.	A	C	.	.	MAF_USDA=4.098
NC_035081.1	33491628	.	G	A	.	.	MAF_INRAE=15.789;MAF_USDA=32.353
NC_035081.1	33491669	.	T	C	.	.	MAF_INRAE=15.789;MAF_USDA=5.294
NC_035081.1	33491876	.	G	A	.	.	MAF_USDA=8.333
NC_035081.1	33492001	.	A	G	.	.	MAF_INRAE=20.833
NC_035081.1	33492019	.	C	A	.	.	MAF_INRAE=46.667;MAF_USDA=37.5
NC_035081.1	33492074	.	A	T	.	.	MAF_USDA=18.75
NC_035081.1	33492305	.	C	A	.	.	MAF_INRAE=3.797;MAF_USDA=2.5
NC_035081.1	33492331	.	G	T	.	.	MAF_INRAE=3.333;MAF_USDA=2.083
NC_035081.1	33492345	.	G	A	.	.	MAF_USDA=2.5
NC_035081.1	33492351	.	A	C	.	.	MAF_USDA=15.0
NC_035081.1	33492385	.	G	T	.	.	MAF_INRAE=23.418;MAF_USDA=20.833
NC_035081.1	33492401	.	G	T	.	.	MAF_INRAE=39.241;MAF_USDA=49.412
NC_035081.1	33492436	.	C	T	.	.	MAF_INRAE=3.333;MAF_USDA=2.083
NC_035081.1	33492481	.	G	A	.	.	MAF_USDA=8.197
NC_035081.1	33492510	.	G	A	.	.	MAF_USDA=5.738
NC_035081.1	33492516	.	A	G	.	.	MAF_INRAE=39.241;MAF_USDA=48.824
NC_035081.1	33492653	.	T	G	.	.	MAF_INRAE=3.797;MAF_USDA=1.667
NC_035081.1	33492665	.	T	G	.	.	MAF_USDA=1.639
NC_035081.1	33492683	.	C	A	.	.	MAF_INRAE=10.526;MAF_USDA=8.197
NC_035081.1	33492753	.	T	C	.	.	MAF_INRAE=24.167;MAF_USDA=25.294
NC_035081.1	33492828	.	A	T	.	.	MAF_INRAE=24.167;MAF_USDA=35.246
NC_035081.1	33492833	.	A	C	.	.	MAF_USDA=1.639
NC_035081.1	33492839	.	A	G	.	.	MAF_USDA=2.459
NC_035081.1	33492866	.	G	T	.	.	MAF_USDA=2.459
NC_035081.1	33492906	.	C	A	.	.	MAF_USDA=5.882
NC_035081.1	33492973	.	T	A	.	.	MAF_INRAE=1.667
NC_035081.1	33493140	.	A	G	.	.	MAF_USDA=2.459
NC_035081.1	33493148	.	C	A	.	.	MAF_USDA=2.459
NC_035081.1	33493191	.	C	A	.	.	MAF_INRAE=41.139;MAF_USDA=37.5
NC_035081.1	33493192	.	C	A	.	.	MAF_INRAE=48.333;MAF_USDA=37.5
NC_035081.1	33493196	.	C	G	.	.	MAF_INRAE=48.333;MAF_USDA=37.5
NC_035081.1	33493218	.	A	G	.	.	MAF_USDA=2.459
NC_035081.1	33493234	.	C	A	.	.	MAF_INRAE=4.167
NC_035081.1	33493325	.	A	G	.	.	MAF_INRAE=50.0;MAF_USDA=43.75
NC_035081.1	33493335	.	T	C	.	.	MAF_INRAE=49.167;MAF_USDA=39.583
NC_035081.1	33493354	.	A	C	.	.	MAF_INRAE=35.0;MAF_USDA=37.5
NC_035081.1	33493380	.	AC	AT	.	.	MAF_USDA=41.667
NC_035081.1	33493487	.	C	A	.	.	MAF_USDA=39.583
NC_035081.1	33493611	.	T	G	.	.	MAF_USDA=37.5
NC_035081.1	33493623	.	G	C	.	.	MAF_INRAE=42.105;MAF_USDA=37.5
NC_035081.1	33493721	.	C	T	.	.	MAF_USDA=4.167
NC_035081.1	33493726	.	C	T	.	.	MAF_USDA=1.695
NC_035081.1	33493741	.	A	T	.	.	MAF_INRAE=21.667;MAF_USDA=22.881
NC_035081.1	33493790	.	T	C	.	.	MAF_INRAE=44.167;MAF_USDA=37.5
NC_035081.1	33493791	.	A	G	.	.	MAF_INRAE=11.667;MAF_USDA=8.333
NC_035081.1	33493883	.	C	A	.	.	MAF_INRAE=30.833;MAF_USDA=39.583
NC_035081.1	33494138	.	A	C	.	.	MAF_USDA=37.5
NC_035081.1	33494157	.	T	A	.	.	MAF_USDA=3.279
NC_035081.1	33494262	.	A	G	.	.	MAF_INRAE=8.861;MAF_USDA=4.118
NC_035081.1	33494328	.	T	C	.	.	MAF_USDA=13.934
NC_035081.1	33494400	.	A	G	.	.	MAF_INRAE=23.333;MAF_USDA=28.235
NC_035081.1	33494451	.	G	C	.	.	MAF_USDA=2.459
NC_035081.1	33494505	.	T	C	.	.	MAF_USDA=3.529
NC_035081.1	33494573	.	G	C	.	.	MAF_INRAE=9.167
NC_035081.1	33494574	.	G	T	.	.	MAF_INRAE=9.167
NC_035081.1	33494627	.	T	C	.	.	MAF_INRAE=39.241;MAF_USDA=50.0
NC_035081.1	33494702	.	C	T	.	.	MAF_INRAE=20.833;MAF_USDA=22.131
NC_035081.1	33494721	.	A	T	.	.	MAF_INRAE=3.333;MAF_USDA=2.083
NC_035081.1	33494724	.	G	C	.	.	MAF_INRAE=12.658;MAF_USDA=5.882
NC_035081.1	33494725	.	G	A	.	.	MAF_USDA=1.639
NC_035081.1	33494736	.	T	G	.	.	MAF_INRAE=20.833;MAF_USDA=22.131
NC_035081.1	33494774	.	T	C	.	.	MAF_INRAE=39.241;MAF_USDA=48.235
NC_035081.1	33494790	.	C	T	.	.	MAF_INRAE=20.833;MAF_USDA=22.131
NC_035081.1	33494803	.	G	A	.	.	MAF_INRAE=5.0
NC_035081.1	33494839	.	T	A	.	.	MAF_USDA=6.471
NC_035081.1	33494886	.	G	A	.	.	MAF_INRAE=23.333;MAF_USDA=27.059
NC_035081.1	33494943	.	T	A	.	.	MAF_USDA=3.279
NC_035081.1	33494955	.	C	T	.	.	MAF_INRAE=12.658;MAF_USDA=12.353
NC_035081.1	33494956	.	T	C	.	.	MAF_USDA=4.918
NC_035081.1	33495024	.	G	A	.	.	MAF_INRAE=20.833;MAF_USDA=19.672
NC_035081.1	33495063	.	A	C	.	.	MAF_USDA=10.588
NC_035081.1	33495078	.	C	A	.	.	MAF_INRAE=10.833;MAF_USDA=10.588
NC_035081.1	33495102	.	G	T	.	.	MAF_USDA=4.918
NC_035081.1	33495112	.	C	T	.	.	MAF_INRAE=38.608;MAF_USDA=48.824
NC_035081.1	33495136	.	C	T	.	.	MAF_USDA=5.882
NC_035081.1	33495174	.	T	C	.	.	MAF_INRAE=39.873;MAF_USDA=47.647
NC_035081.1	33495176	.	A	G	.	.	MAF_INRAE=47.5;MAF_USDA=49.412
NC_035081.1	33495216	.	A	G	.	.	MAF_USDA=4.098
NC_035081.1	33495220	.	T	C	.	.	MAF_USDA=4.098
NC_035081.1	33495238	.	G	A	.	.	MAF_INRAE=12.5
NC_035081.1	33495254	.	G	A	.	.	MAF_USDA=1.639
NC_035081.1	33495316	.	T	C	.	.	MAF_USDA=3.279
NC_035081.1	33495380	.	A	G	.	.	MAF_USDA=4.098
NC_035081.1	33495387	.	T	C	.	.	MAF_INRAE=12.658;MAF_USDA=8.235
NC_035081.1	33495397	.	T	C	.	.	MAF_INRAE=10.0
NC_035081.1	33495619	.	A	C	.	.	MAF_USDA=10.417
NC_035081.1	33495627	.	A	C	.	.	MAF_USDA=3.279
NC_035081.1	33495900	.	G	A	.	.	MAF_INRAE=19.62;MAF_USDA=9.836
NC_035081.1	33495908	.	T	A	.	.	MAF_INRAE=5.0
NC_035081.1	33495913	.	G	A	.	.	MAF_INRAE=39.241;MAF_USDA=49.412
NC_035081.1	33496009	.	C	A	.	.	MAF_INRAE=39.873;MAF_USDA=50.0
NC_035081.1	33496059	.	G	T	.	.	MAF_INRAE=10.833;MAF_USDA=10.588
NC_035081.1	33496203	.	G	T	.	.	MAF_INRAE=10.0
NC_035081.1	33496266	.	C	T	.	.	MAF_USDA=4.098
NC_035081.1	33496274	.	G	A	.	.	MAF_INRAE=10.833
NC_035081.1	33496302	.	C	A	.	.	MAF_INRAE=10.833
NC_035081.1	33496347	.	G	T	.	.	MAF_USDA=3.279
NC_035081.1	33496350	.	T	C	.	.	MAF_USDA=1.639
NC_035081.1	33496382	.	C	T	.	.	MAF_USDA=3.279
NC_035081.1	33496386	.	T	A	.	.	MAF_USDA=37.5
NC_035081.1	33496521	.	A	G	.	.	MAF_USDA=2.459
NC_035081.1	33496541	.	G	T	.	.	MAF_USDA=2.459
NC_035081.1	33496587	.	C	A	.	.	MAF_USDA=1.639
NC_035081.1	33496769	.	T	G	.	.	MAF_USDA=2.459
NC_035081.1	33496776	.	T	C	.	.	MAF_INRAE=12.658;MAF_USDA=8.824
NC_035081.1	33496851	.	G	A	.	.	MAF_INRAE=10.833;MAF_USDA=11.176
NC_035081.1	33496854	.	T	C	.	.	MAF_INRAE=15.0;MAF_USDA=9.016
NC_035081.1	33496881	.	G	A	.	.	MAF_USDA=2.459
NC_035081.1	33496953	.	C	A	.	.	MAF_INRAE=19.62;MAF_USDA=8.197
NC_035081.1	33497073	.	G	A	.	.	MAF_USDA=1.639
NC_035081.1	33497080	.	A	G	.	.	MAF_USDA=4.098
NC_035081.1	33497227	.	T	G	.	.	MAF_INRAE=37.342;MAF_USDA=34.756
NC_035081.1	33497228	.	A	C	.	.	MAF_INRAE=3.797
NC_035081.1	33497230	.	G	T	.	.	MAF_INRAE=1.667
NC_035081.1	33497305	.	C	T	.	.	MAF_INRAE=10.526
NC_035081.1	33497433	.	G	A	.	.	MAF_INRAE=2.5
NC_035081.1	33497655	.	C	T	.	.	MAF_INRAE=1.667
NC_035081.1	33497669	.	A	G	.	.	MAF_USDA=4.167
NC_035081.1	33497671	.	T	G	.	.	MAF_INRAE=37.342;MAF_USDA=35.714
NC_035081.1	33497691	.	T	A	.	.	MAF_USDA=10.119
NC_035081.1	33497934	.	C	T	.	.	MAF_INRAE=39.241;MAF_USDA=47.647
NC_035081.1	33497937	.	C	A	.	.	MAF_INRAE=35.833;MAF_USDA=34.706
NC_035081.1	33497941	.	T	C	.	.	MAF_INRAE=46.667;MAF_USDA=49.412
NC_035081.1	33497979	.	T	A	.	.	MAF_USDA=3.279
NC_035081.1	33497981	.	T	C	.	.	MAF_USDA=4.098
NC_035081.1	33498074	.	C	A	.	.	MAF_USDA=2.459
NC_035081.1	33498096	.	G	A	.	.	MAF_INRAE=15.789;MAF_USDA=49.412
NC_035081.1	33498141	.	T	G	.	.	MAF_INRAE=40.506;MAF_USDA=47.024
NC_035081.1	33498254	.	G	A	.	.	MAF_USDA=2.459
NC_035081.1	33498347	.	T	C	.	.	MAF_USDA=18.75
NC_035081.1	33498397	.	T	G	.	.	MAF_USDA=1.639
NC_035081.1	33498545	.	T	G	.	.	MAF_INRAE=23.418;MAF_USDA=17.213
NC_035081.1	33498546	.	G	T	.	.	MAF_USDA=1.639
NC_035081.1	33498557	.	T	A	.	.	MAF_INRAE=3.333;MAF_USDA=2.083
NC_035081.1	33498627	.	A	G	.	.	MAF_USDA=5.294
NC_035081.1	33498661	.	G	A	.	.	MAF_USDA=4.918
NC_035081.1	33498704	.	A	T	.	.	MAF_USDA=2.459
NC_035081.1	33498730	.	T	A	.	.	MAF_USDA=4.098
NC_035081.1	33498782	.	A	G	.	.	MAF_INRAE=39.241;MAF_USDA=49.412
NC_035081.1	33498843	.	C	A	.	.	MAF_USDA=4.098
NC_035081.1	33498854	.	T	A	.	.	MAF_INRAE=3.333;MAF_USDA=5.294
NC_035081.1	33498954	.	C	A	.	.	MAF_INRAE=39.241;MAF_USDA=46.471
NC_035081.1	33499033	.	C	T	.	.	MAF_USDA=1.639
NC_035081.1	33499066	.	C	G	.	.	MAF_INRAE=2.5;MAF_USDA=4.706
NC_035081.1	33499177	.	T	C	.	.	MAF_USDA=1.639
NC_035081.1	33499295	.	T	A	.	.	MAF_INRAE=12.658;MAF_USDA=5.882
NC_035081.1	33499302	.	T	C	.	.	MAF_INRAE=12.658;MAF_USDA=10.0
NC_035081.1	33499326	.	T	G	.	.	MAF_INRAE=20.0
NC_035081.1	33499389	.	A	G	.	.	MAF_USDA=5.422
NC_035081.1	33499396	.	G	A	.	.	MAF_USDA=2.542
NC_035081.1	33499441	.	C	A	.	.	MAF_INRAE=6.667
NC_035081.1	33499484	.	G	A	.	.	MAF_USDA=1.667
NC_035081.1	33499510	.	A	C	.	.	MAF_INRAE=13.333;MAF_USDA=16.667
NC_035081.1	33499583	.	A	T	.	.	MAF_USDA=4.237
NC_035081.1	33499622	.	T	A	.	.	MAF_INRAE=5.0;MAF_USDA=6.25
NC_035081.1	33499624	.	G	A	.	.	MAF_USDA=1.639
NC_035081.1	33499634	.	G	T	.	.	MAF_INRAE=40.833;MAF_USDA=38.235
NC_035081.1	33499663	.	G	T	.	.	MAF_INRAE=3.333;MAF_USDA=5.294
NC_035081.1	33499809	.	A	T	.	.	MAF_INRAE=32.5;MAF_USDA=12.353
NC_035081.1	33499858	.	A	G	.	.	MAF_USDA=3.279
NC_035081.1	33499877	.	T	C	.	.	MAF_USDA=6.471
NC_035081.1	33499888	.	G	A	.	.	MAF_USDA=4.098
NC_035081.1	33499912	.	G	T	.	.	MAF_INRAE=36.709;MAF_USDA=41.667
NC_035081.1	33499915	.	T	G	.	.	MAF_INRAE=32.5;MAF_USDA=41.667
NC_035081.1	33499923	.	G	A	.	.	MAF_USDA=3.279
NC_035081.1	33499933	.	G	C	.	.	MAF_INRAE=43.671;MAF_USDA=39.583
NC_035081.1	33499952	.	G	A	.	.	MAF_USDA=20.833
NC_035081.1	33500216	.	G	T	.	.	MAF_USDA=47.917
NC_035081.1	33500219	.	T	G	.	.	MAF_USDA=47.917
NC_035081.1	33500227	.	G	A	.	.	MAF_USDA=6.548
NC_035081.1	33500235	.	C	G	.	.	MAF_USDA=6.471
NC_035081.1	33500237	.	C	G	.	.	MAF_USDA=3.279
NC_035081.1	33500263	.	T	C	.	.	MAF_USDA=2.459
NC_035081.1	33500318	.	C	T	.	.	MAF_INRAE=39.873;MAF_USDA=47.647
NC_035081.1	33500361	.	C	T	.	.	MAF_INRAE=39.873;MAF_USDA=49.412
NC_035081.1	33500390	.	T	A	.	.	MAF_INRAE=10.833;MAF_USDA=11.765
NC_035081.1	33500418	.	T	G	.	.	MAF_INRAE=31.667;MAF_USDA=11.765
NC_035081.1	33500471	.	G	A	.	.	MAF_USDA=5.294
NC_035081.1	33500497	.	A	G	.	.	MAF_USDA=6.471
NC_035081.1	33500537	.	G	C	.	.	MAF_USDA=1.639
NC_035081.1	33500538	.	C	G	.	.	MAF_USDA=1.639
NC_035081.1	33500667	.	C	T	.	.	MAF_INRAE=14.557;MAF_USDA=36.471
NC_035081.1	33500670	.	C	A	.	.	MAF_INRAE=25.949;MAF_USDA=10.588
NC_035081.1	33500683	.	A	G	.	.	MAF_INRAE=23.418;MAF_USDA=12.295
NC_035081.1	33500686	.	C	T	.	.	MAF_USDA=3.279
NC_035081.1	33500713	.	C	T	.	.	MAF_USDA=21.311
NC_035081.1	33500719	.	C	G	.	.	MAF_INRAE=10.0
NC_035081.1	33500761	.	C	A	.	.	MAF_USDA=2.459
NC_035081.1	33500770	.	C	A	.	.	MAF_INRAE=3.797;MAF_USDA=3.279
NC_035081.1	33500771	.	C	T	.	.	MAF_INRAE=1.667;MAF_USDA=3.279
NC_035081.1	33500779	.	C	T	.	.	MAF_INRAE=39.241;MAF_USDA=49.412
NC_035081.1	33500799	.	T	A	.	.	MAF_USDA=1.639
NC_035081.1	33500832	.	C	T	.	.	MAF_USDA=4.098
NC_035081.1	33500875	.	G	A	.	.	MAF_INRAE=23.418;MAF_USDA=11.475
NC_035081.1	33501010	.	G	A	.	.	MAF_INRAE=39.241;MAF_USDA=47.059
NC_035081.1	33501011	.	A	G	.	.	MAF_USDA=5.738
NC_035081.1	33501037	.	G	A	.	.	MAF_INRAE=39.241;MAF_USDA=49.412
NC_035081.1	33501085	.	C	T	.	.	MAF_INRAE=20.833
NC_035081.1	33501088	.	C	A	.	.	MAF_USDA=1.639
NC_035081.1	33501128	.	G	C	.	.	MAF_USDA=4.098
NC_035081.1	33501165	.	C	G	.	.	MAF_USDA=11.176
NC_035081.1	33501217	.	A	T	.	.	MAF_INRAE=23.418;MAF_USDA=37.647
NC_035081.1	33501233	.	G	T	.	.	MAF_INRAE=39.241;MAF_USDA=50.0
NC_035081.1	33501262	.	G	A	.	.	MAF_INRAE=3.333;MAF_USDA=5.294
NC_035081.1	33501279	.	T	C	.	.	MAF_INRAE=37.342;MAF_USDA=33.529
NC_035081.1	33501385	.	A	G	.	.	MAF_USDA=3.529
NC_035081.1	33501449	.	A	G	.	.	MAF_USDA=1.639
NC_035081.1	33501476	.	A	G	.	.	MAF_INRAE=3.333;MAF_USDA=4.706
NC_035081.1	33501494	.	T	A	.	.	MAF_INRAE=37.342;MAF_USDA=34.118
NC_035081.1	33501502	.	A	C	.	.	MAF_USDA=20.492
NC_035081.1	33501528	.	T	A	.	.	MAF_USDA=4.918
NC_035081.1	33501555	.	T	C	.	.	MAF_INRAE=8.861;MAF_USDA=4.118
NC_035081.1	33501682	.	G	A	.	.	MAF_USDA=6.557
NC_035081.1	33501712	.	A	T	.	.	MAF_USDA=4.098
NC_035081.1	33501720	.	A	C	.	.	MAF_INRAE=39.241;MAF_USDA=45.294
NC_035081.1	33501745	.	G	T	.	.	MAF_INRAE=39.241;MAF_USDA=47.059
NC_035081.1	33501756	.	T	C	.	.	MAF_INRAE=39.241;MAF_USDA=44.706
NC_035081.1	33501794	.	T	C	.	.	MAF_INRAE=10.833;MAF_USDA=1.639
NC_035081.1	33501807	.	G	T	.	.	MAF_INRAE=23.418;MAF_USDA=32.941
NC_035081.1	33501992	.	G	C	.	.	MAF_INRAE=39.241;MAF_USDA=42.353
NC_035081.1	33502019	.	C	T	.	.	MAF_INRAE=36.709;MAF_USDA=7.059
NC_035081.1	33502064	.	C	G	.	.	MAF_USDA=6.557
NC_035081.1	33502080	.	G	A	.	.	MAF_USDA=4.098
NC_035081.1	33502183	.	G	T	.	.	MAF_USDA=7.377
NC_035081.1	33502185	.	A	G	.	.	MAF_USDA=5.738
NC_035081.1	33502187	.	T	G	.	.	MAF_USDA=5.738
NC_035081.1	33502189	.	C	T	.	.	MAF_USDA=4.098
NC_035081.1	33502345	.	G	C	.	.	MAF_USDA=2.5
NC_035081.1	33502383	.	T	G	.	.	MAF_INRAE=3.333;MAF_USDA=6.557
NC_035081.1	33502396	.	C	A	.	.	MAF_INRAE=23.418;MAF_USDA=12.295
NC_035081.1	33502404	.	G	A	.	.	MAF_INRAE=8.861;MAF_USDA=5.882
NC_035081.1	33502427	.	G	T	.	.	MAF_USDA=4.098
NC_035081.1	33502432	.	A	C	.	.	MAF_USDA=2.459
NC_035081.1	33502511	.	A	G	.	.	MAF_INRAE=36.709;MAF_USDA=33.529
NC_035081.1	33502565	.	G	A	.	.	MAF_USDA=4.098
NC_035081.1	33502622	.	T	A	.	.	MAF_INRAE=37.342;MAF_USDA=32.941
NC_035081.1	33502646	.	T	C	.	.	MAF_INRAE=37.342;MAF_USDA=32.941
NC_035081.1	33502653	.	C	A	.	.	MAF_INRAE=37.342;MAF_USDA=32.941
NC_035081.1	33502680	.	T	A	.	.	MAF_INRAE=3.333;MAF_USDA=2.083
NC_035081.1	33502704	.	C	T	.	.	MAF_INRAE=19.62;MAF_USDA=8.197
NC_035081.1	33502811	.	T	A	.	.	MAF_INRAE=37.342;MAF_USDA=35.294
NC_035081.1	33502825	.	A	G	.	.	MAF_INRAE=35.0;MAF_USDA=22.353
NC_035081.1	33502910	.	A	T	.	.	MAF_INRAE=48.101;MAF_USDA=37.059
NC_035081.1	33502936	.	C	T	.	.	MAF_INRAE=37.975;MAF_USDA=41.667
NC_035081.1	33502978	.	A	G	.	.	MAF_USDA=4.167
NC_035081.1	33503000	.	G	C	.	.	MAF_USDA=33.529
NC_035081.1	33503070	.	A	G	.	.	MAF_USDA=32.609
NC_035081.1	33503285	.	A	G	.	.	MAF_USDA=1.639
NC_035081.1	33503300	.	T	G	.	.	MAF_INRAE=8.861;MAF_USDA=5.882
NC_035081.1	33503313	.	A	C	.	.	MAF_INRAE=28.481;MAF_USDA=27.059
NC_035081.1	33503342	.	A	T	.	.	MAF_INRAE=18.987
NC_035081.1	33503345	.	T	A	.	.	MAF_USDA=16.667
NC_035081.1	33503411	.	G	T	.	.	MAF_INRAE=5.0
NC_035081.1	33503552	.	C	G	.	.	MAF_INRAE=23.418;MAF_USDA=26.23
NC_035081.1	33503688	.	C	T	.	.	MAF_INRAE=13.291;MAF_USDA=5.294
NC_035081.1	33503698	.	A	G	.	.	MAF_USDA=6.557
NC_035081.1	33503702	.	A	G	.	.	MAF_INRAE=17.5;MAF_USDA=24.59
NC_035081.1	33503752	.	G	T	.	.	MAF_INRAE=23.418;MAF_USDA=24.59
NC_035081.1	33503917	.	A	T	.	.	MAF_USDA=6.471
NC_035081.1	33503937	.	C	A	.	.	MAF_INRAE=12.658;MAF_USDA=20.588
NC_035081.1	33503939	.	C	A	.	.	MAF_USDA=10.0
NC_035081.1	33503940	.	T	A	.	.	MAF_USDA=10.0
NC_035081.1	33503948	.	AAC	AAT	.	.	MAF_USDA=37.5
NC_035081.1	33504058	.	T	A	.	.	MAF_USDA=5.0
NC_035081.1	33504059	.	T	G	.	.	MAF_INRAE=10.833;MAF_USDA=16.667
NC_035081.1	33504076	.	G	A	.	.	MAF_USDA=5.833
NC_035081.1	33504173	.	C	T	.	.	MAF_USDA=2.459
NC_035081.1	33504181	.	G	T	.	.	MAF_INRAE=23.418;MAF_USDA=22.951
NC_035081.1	33504201	.	C	T	.	.	MAF_INRAE=23.418;MAF_USDA=30.833
NC_035081.1	33504202	.	T	G	.	.	MAF_INRAE=24.167;MAF_USDA=36.905
NC_035081.1	33504219	.	A	C	.	.	MAF_INRAE=39.241;MAF_USDA=44.048
NC_035081.1	33504279	.	G	T	.	.	MAF_INRAE=8.861;MAF_USDA=4.118
NC_035081.1	33504286	.	G	A	.	.	MAF_INRAE=23.418;MAF_USDA=21.311
NC_035081.1	33504313	.	C	T	.	.	MAF_INRAE=10.526;MAF_USDA=1.639
NC_035081.1	33504361	.	T	A	.	.	MAF_INRAE=3.333;MAF_USDA=2.083
NC_035081.1	33504590	.	A	G	.	.	MAF_USDA=5.738
NC_035081.1	33504610	.	C	T	.	.	MAF_INRAE=12.5;MAF_USDA=13.934
NC_035081.1	33504627	.	A	T	.	.	MAF_INRAE=11.667;MAF_USDA=25.0
NC_035081.1	33504720	.	T	C	.	.	MAF_INRAE=8.333
NC_035081.1	33504729	.	A	C	.	.	MAF_INRAE=8.333
NC_035081.1	33504732	.	T	G	.	.	MAF_INRAE=5.833
NC_035081.1	33504750	.	A	T	.	.	MAF_INRAE=45.0
NC_035081.1	33504781	.	G	T	.	.	MAF_INRAE=28.333;MAF_USDA=27.083
NC_035081.1	33504791	.	C	T	.	.	MAF_INRAE=5.0;MAF_USDA=8.333
NC_035081.1	33504792	.	C	G	.	.	MAF_INRAE=6.667;MAF_USDA=10.417
NC_035081.1	33504797	.	T	G	.	.	MAF_INRAE=3.333
NC_035081.1	33504827	.	C	T	.	.	MAF_INRAE=4.167
NC_035081.1	33504880	.	T	G	.	.	MAF_USDA=8.333
NC_035081.1	33504904	.	G	A	.	.	MAF_USDA=14.583
NC_035081.1	33504926	.	A	G	.	.	MAF_USDA=27.083
NC_035081.1	33504976	.	A	G	.	.	MAF_USDA=20.833
NC_035081.1	33506194	.	A	C	.	.	MAF_USDA=39.583
NC_035081.1	33506269	.	A	C	.	.	MAF_INRAE=35.443;MAF_USDA=42.771
NC_035081.1	33506274	.	G	T	.	.	MAF_INRAE=15.789;MAF_USDA=8.333
NC_035081.1	33506288	.	G	A	.	.	MAF_USDA=1.667
NC_035081.1	33506301	.	G	A	.	.	MAF_INRAE=29.114;MAF_USDA=32.143
NC_035081.1	33506385	.	A	T	.	.	MAF_INRAE=12.658;MAF_USDA=23.529
NC_035081.1	33506397	.	C	A	.	.	MAF_USDA=4.918
NC_035081.1	33506428	.	A	T,C	.	.	MAF_INRAE=47.368
NC_035081.1	33506430	.	T	G	.	.	MAF_INRAE=5.0;MAF_USDA=5.738
NC_035081.1	33506526	.	G	T	.	.	MAF_INRAE=8.861;MAF_USDA=17.059
NC_035081.1	33506672	.	A	T	.	.	MAF_INRAE=12.658;MAF_USDA=11.765
NC_035081.1	33506712	.	C	T	.	.	MAF_USDA=2.459
NC_035081.1	33506789	.	A	T	.	.	MAF_USDA=21.765
NC_035081.1	33506827	.	A	T	.	.	MAF_USDA=3.279
NC_035081.1	33506933	.	A	G	.	.	MAF_INRAE=3.333;MAF_USDA=3.529
NC_035081.1	33507032	.	G	T	.	.	MAF_INRAE=12.658;MAF_USDA=12.353
NC_035081.1	33507062	.	A	C	.	.	MAF_USDA=1.639
NC_035081.1	33507136	.	C	T	.	.	MAF_INRAE=32.278;MAF_USDA=17.059
NC_035081.1	33507168	.	C	T	.	.	MAF_INRAE=8.861;MAF_USDA=5.882
NC_035081.1	33507190	.	A	T	.	.	MAF_INRAE=20.833
NC_035081.1	33507203	.	G	T	.	.	MAF_INRAE=32.5
NC_035081.1	33507241	.	C	T	.	.	MAF_INRAE=27.848;MAF_USDA=27.647
NC_035081.1	33507256	.	G	A	.	.	MAF_INRAE=8.861;MAF_USDA=4.118
NC_035081.1	33507263	.	G	A	.	.	MAF_INRAE=23.418;MAF_USDA=18.852
NC_035081.1	33507278	.	C	T	.	.	MAF_INRAE=3.333;MAF_USDA=2.083
NC_035081.1	33507299	.	T	C	.	.	MAF_INRAE=8.861;MAF_USDA=18.824
NC_035081.1	33507322	.	T	A	.	.	MAF_INRAE=27.848;MAF_USDA=30.0
NC_035081.1	33507355	.	T	A	.	.	MAF_INRAE=32.278;MAF_USDA=24.118
NC_035081.1	33507384	.	C	A	.	.	MAF_USDA=6.557
NC_035081.1	33507423	.	A	C	.	.	MAF_INRAE=10.833
NC_035081.1	33507428	.	G	A	.	.	MAF_INRAE=10.833
NC_035081.1	33507430	.	G	T	.	.	MAF_USDA=5.882
NC_035081.1	33507433	.	G	T	.	.	MAF_INRAE=47.368;MAF_USDA=4.167
NC_035081.1	33507458	.	A	C	.	.	MAF_INRAE=8.861;MAF_USDA=15.294
NC_035081.1	33507465	.	G	C	.	.	MAF_INRAE=8.861;MAF_USDA=8.333
NC_035081.1	33507491	.	C	T	.	.	MAF_INRAE=32.278;MAF_USDA=18.824
NC_035081.1	33507502	.	G	A	.	.	MAF_INRAE=32.278;MAF_USDA=23.529
NC_035081.1	33507503	.	C	A	.	.	MAF_INRAE=25.833;MAF_USDA=23.529
NC_035081.1	33507513	.	C	T	.	.	MAF_INRAE=32.278;MAF_USDA=23.529
NC_035081.1	33507517	.	G	A	.	.	MAF_INRAE=41.139;MAF_USDA=42.941
NC_035081.1	33507523	.	G	T	.	.	MAF_INRAE=3.333;MAF_USDA=2.459
NC_035081.1	33507632	.	G	A	.	.	MAF_USDA=2.459
NC_035081.1	33507649	.	A	G	.	.	MAF_INRAE=32.278;MAF_USDA=18.824
NC_035081.1	33507663	.	T	G	.	.	MAF_USDA=4.918
NC_035081.1	33507671	.	T	G	.	.	MAF_INRAE=8.861;MAF_USDA=15.882
NC_035081.1	33507711	.	T	C	.	.	MAF_INRAE=32.278;MAF_USDA=23.529
NC_035081.1	33507720	.	C	A	.	.	MAF_INRAE=40.0;MAF_USDA=28.235
NC_035081.1	33507730	.	G	T	.	.	MAF_USDA=1.639
NC_035081.1	33507756	.	G	A	.	.	MAF_INRAE=8.861;MAF_USDA=14.706
NC_035081.1	33507790	.	G	A	.	.	MAF_INRAE=27.215;MAF_USDA=27.059
NC_035081.1	33507823	.	C	T	.	.	MAF_USDA=5.294
NC_035081.1	33507831	.	A	C	.	.	MAF_INRAE=8.861;MAF_USDA=8.333
NC_035081.1	33507834	.	T	G	.	.	MAF_INRAE=25.833;MAF_USDA=27.647
NC_035081.1	33507843	.	C	A	.	.	MAF_INRAE=8.861;MAF_USDA=15.882
NC_035081.1	33507951	.	T	C	.	.	MAF_USDA=1.667
NC_035081.1	33507958	.	A	T	.	.	MAF_USDA=3.279
NC_035081.1	33508023	.	G	C	.	.	MAF_INRAE=32.278;MAF_USDA=23.529
NC_035081.1	33508026	.	G	T	.	.	MAF_INRAE=25.833;MAF_USDA=23.529
NC_035081.1	33508282	.	A	G	.	.	MAF_INRAE=32.278;MAF_USDA=22.941
NC_035081.1	33508299	.	G	A	.	.	MAF_INRAE=8.228;MAF_USDA=15.294
NC_035081.1	33508303	.	C	A	.	.	MAF_USDA=1.639
NC_035081.1	33508318	.	G	A	.	.	MAF_INRAE=3.333;MAF_USDA=2.083
NC_035081.1	33508333	.	G	T	.	.	MAF_USDA=1.639
NC_035081.1	33508366	.	G	T	.	.	MAF_USDA=1.176
NC_035081.1	33508438	.	C	A	.	.	MAF_USDA=3.279
NC_035081.1	33508451	.	A	C	.	.	MAF_INRAE=32.278;MAF_USDA=23.529
NC_035081.1	33508459	.	C	A	.	.	MAF_INRAE=3.333;MAF_USDA=1.765
NC_035081.1	33508499	.	T	C	.	.	MAF_INRAE=47.368
NC_035081.1	33508506	.	C	T	.	.	MAF_INRAE=32.278
NC_035081.1	33508507	.	T	A	.	.	MAF_INRAE=25.833;MAF_USDA=4.167
NC_035081.1	33508525	.	G	A	.	.	MAF_INRAE=47.368;MAF_USDA=4.167
NC_035081.1	33508547	.	T	G	.	.	MAF_INRAE=32.278;MAF_USDA=24.706
NC_035081.1	33508612	.	G	T	.	.	MAF_USDA=1.639
NC_035081.1	33508681	.	A	G	.	.	MAF_INRAE=27.848;MAF_USDA=17.647
NC_035081.1	33508739	.	T	G	.	.	MAF_USDA=9.016
NC_035081.1	33508742	.	C	A	.	.	MAF_USDA=2.459
NC_035081.1	33508755	.	G	T	.	.	MAF_INRAE=3.797
NC_035081.1	33508762	.	G	A	.	.	MAF_USDA=1.639
NC_035081.1	33509021	.	C	A	.	.	MAF_INRAE=40.833;MAF_USDA=18.235
NC_035081.1	33509136	.	C	T	.	.	MAF_INRAE=9.494;MAF_USDA=9.412
NC_035081.1	33509309	.	A	G	.	.	MAF_INRAE=3.797;MAF_USDA=4.918
NC_035081.1	33509333	.	G	T	.	.	MAF_INRAE=27.848;MAF_USDA=16.667
NC_035081.1	33509378	.	G	T	.	.	MAF_INRAE=3.797;MAF_USDA=5.0
NC_035081.1	33509508	.	T	G	.	.	MAF_USDA=1.639
NC_035081.1	33509519	.	T	A	.	.	MAF_INRAE=3.797;MAF_USDA=5.738
NC_035081.1	33509555	.	A	G	.	.	MAF_USDA=1.639
NC_035081.1	33509572	.	G	C	.	.	MAF_USDA=1.639
NC_035081.1	33509645	.	C	T	.	.	MAF_USDA=5.882
NC_035081.1	33509666	.	G	A	.	.	MAF_INRAE=19.62;MAF_USDA=15.574
NC_035081.1	33509844	.	A	G	.	.	MAF_INRAE=3.333;MAF_USDA=2.353
NC_035081.1	33509979	.	C	T	.	.	MAF_INRAE=11.392;MAF_USDA=36.471
NC_035081.1	33510021	.	G	A	.	.	MAF_INRAE=3.797;MAF_USDA=7.377
NC_035081.1	33510086	.	G	T	.	.	MAF_USDA=9.016
NC_035081.1	33510117	.	G	C	.	.	MAF_INRAE=39.241;MAF_USDA=48.824
NC_035081.1	33510132	.	A	C	.	.	MAF_INRAE=39.241;MAF_USDA=48.235
NC_035081.1	33510154	.	T	C	.	.	MAF_INRAE=39.241;MAF_USDA=47.647
NC_035081.1	33510193	.	C	A	.	.	MAF_USDA=8.197
NC_035081.1	33510282	.	A	G	.	.	MAF_USDA=6.557
NC_035081.1	33510285	.	C	A	.	.	MAF_INRAE=41.139;MAF_USDA=50.0
NC_035081.1	33510356	.	C	A	.	.	MAF_INRAE=28.481;MAF_USDA=28.235
NC_035081.1	33510358	.	T	A	.	.	MAF_INRAE=10.833;MAF_USDA=13.529
NC_035081.1	33510409	.	G	T	.	.	MAF_INRAE=39.241;MAF_USDA=25.294
NC_035081.1	33510542	.	G	A	.	.	MAF_USDA=1.639
NC_035081.1	33510557	.	A	C	.	.	MAF_INRAE=19.62;MAF_USDA=16.393
NC_035081.1	33510567	.	C	A	.	.	MAF_INRAE=39.241;MAF_USDA=48.235
NC_035081.1	33510729	.	C	T	.	.	MAF_INRAE=3.333;MAF_USDA=9.412
NC_035081.1	33510775	.	G	T	.	.	MAF_USDA=4.098
NC_035081.1	33510826	.	C	G	.	.	MAF_USDA=2.459
NC_035081.1	33510842	.	A	T	.	.	MAF_INRAE=28.481;MAF_USDA=30.588
NC_035081.1	33510843	.	G	T	.	.	MAF_INRAE=27.5;MAF_USDA=30.588
NC_035081.1	33510857	.	G	A	.	.	MAF_INRAE=19.62;MAF_USDA=18.852
NC_035081.1	33510985	.	A	C	.	.	MAF_INRAE=19.62;MAF_USDA=18.033
NC_035081.1	33511130	.	C	T	.	.	MAF_USDA=1.639
NC_035081.1	33511194	.	C	T	.	.	MAF_INRAE=25.833;MAF_USDA=17.059
NC_035081.1	33511218	.	C	T	.	.	MAF_INRAE=8.861;MAF_USDA=10.588
NC_035081.1	33511236	.	C	T	.	.	MAF_USDA=2.459
NC_035081.1	33511265	.	G	A	.	.	MAF_INRAE=20.833;MAF_USDA=9.836
NC_035081.1	33511266	.	C	A	.	.	MAF_USDA=5.882
NC_035081.1	33511286	.	A	C	.	.	MAF_INRAE=41.139;MAF_USDA=38.824
NC_035081.1	33511374	.	C	T	.	.	MAF_INRAE=19.62;MAF_USDA=29.412
NC_035081.1	33511446	.	C	T	.	.	MAF_INRAE=20.833;MAF_USDA=9.016
NC_035081.1	33511563	.	G	A	.	.	MAF_USDA=9.016
NC_035081.1	33511653	.	T	G	.	.	MAF_INRAE=19.62;MAF_USDA=18.852
NC_035081.1	33511665	.	A	G	.	.	MAF_INRAE=3.333;MAF_USDA=9.412
NC_035081.1	33511782	.	C	T	.	.	MAF_INRAE=20.0;MAF_USDA=9.016
NC_035081.1	33511839	.	T	A	.	.	MAF_INRAE=3.797;MAF_USDA=5.738
NC_035081.1	33511901	.	C	T	.	.	MAF_USDA=5.738
NC_035081.1	33511947	.	A	T	.	.	MAF_INRAE=18.987;MAF_USDA=14.706
NC_035081.1	33511950	.	T	G	.	.	MAF_INRAE=47.5;MAF_USDA=48.824
NC_035081.1	33511983	.	C	A	.	.	MAF_INRAE=8.861;MAF_USDA=7.059
NC_035081.1	33512016	.	A	C	.	.	MAF_INRAE=36.076;MAF_USDA=40.0
NC_035081.1	33512028	.	C	T	.	.	MAF_USDA=2.459
NC_035081.1	33512106	.	A	C	.	.	MAF_USDA=2.353
NC_035081.1	33512146	.	C	T	.	.	MAF_INRAE=37.342;MAF_USDA=31.765
NC_035081.1	33512251	.	G	C	.	.	MAF_INRAE=20.253;MAF_USDA=18.852
NC_035081.1	33512275	.	G	A	.	.	MAF_INRAE=3.797;MAF_USDA=5.738
NC_035081.1	33512370	.	C	A	.	.	MAF_INRAE=40.506;MAF_USDA=38.824
NC_035081.1	33512392	.	C	A	.	.	MAF_INRAE=19.62;MAF_USDA=35.882
NC_035081.1	33512567	.	C	A	.	.	MAF_USDA=2.459
NC_035081.1	33512579	.	C	G	.	.	MAF_USDA=3.279
NC_035081.1	33512604	.	T	A	.	.	MAF_INRAE=20.0
NC_035081.1	33512738	.	A	C	.	.	MAF_INRAE=14.167;MAF_USDA=12.5
NC_035081.1	33512740	.	A	T	.	.	MAF_USDA=12.5
NC_035081.1	33512741	.	G	C	.	.	MAF_USDA=12.5
NC_035081.1	33512742	.	A	C	.	.	MAF_USDA=12.5
NC_035081.1	33512787	.	C	G	.	.	MAF_INRAE=5.0
NC_035081.1	33512941	.	A	T	.	.	MAF_INRAE=25.833;MAF_USDA=20.588
NC_035081.1	33512944	.	C	T	.	.	MAF_USDA=1.639
NC_035081.1	33512961	.	C	T	.	.	MAF_INRAE=18.987;MAF_USDA=27.059
NC_035081.1	33512971	.	C	A	.	.	MAF_INRAE=8.228;MAF_USDA=5.882
NC_035081.1	33512989	.	C	A	.	.	MAF_INRAE=19.62;MAF_USDA=19.672
NC_035081.1	33513020	.	C	A	.	.	MAF_INRAE=28.481;MAF_USDA=27.647
NC_035081.1	33513075	.	C	T	.	.	MAF_INRAE=19.62;MAF_USDA=18.852
NC_035081.1	33513143	.	G	A	.	.	MAF_USDA=1.639
NC_035081.1	33513259	.	T	A	.	.	MAF_USDA=4.098
NC_035081.1	33513290	.	A	C	.	.	MAF_INRAE=8.861;MAF_USDA=7.377
NC_035081.1	33513630	.	C	T	.	.	MAF_USDA=1.639
NC_035081.1	33513762	.	C	A	.	.	MAF_INRAE=40.506;MAF_USDA=38.235
NC_035081.1	33513875	.	A	T	.	.	MAF_USDA=1.667
NC_035081.1	33513876	.	A	T	.	.	MAF_INRAE=19.62;MAF_USDA=15.0
NC_035081.1	33513878	.	C	T	.	.	MAF_INRAE=15.833
NC_035081.1	33513888	.	C	A	.	.	MAF_INRAE=40.506;MAF_USDA=37.647
NC_035081.1	33513892	.	T	A	.	.	MAF_USDA=1.639
NC_035081.1	33513919	.	G	A	.	.	MAF_INRAE=5.0
NC_035081.1	33514086	.	T	C	.	.	MAF_INRAE=39.241;MAF_USDA=48.824
NC_035081.1	33514095	.	T	C	.	.	MAF_INRAE=25.833;MAF_USDA=14.706
NC_035081.1	33514155	.	G	C	.	.	MAF_INRAE=39.241;MAF_USDA=48.235
NC_035081.1	33514207	.	G	T	.	.	MAF_INRAE=10.0
NC_035081.1	33514217	.	C	T	.	.	MAF_USDA=5.882
NC_035081.1	33514248	.	A	T	.	.	MAF_USDA=1.639
NC_035081.1	33514290	.	G	A	.	.	MAF_INRAE=8.861;MAF_USDA=5.294
NC_035081.1	33514336	.	T	G	.	.	MAF_INRAE=19.62;MAF_USDA=15.574
NC_035081.1	33514394	.	A	C	.	.	MAF_INRAE=12.658;MAF_USDA=10.0
NC_035081.1	33514407	.	G	T	.	.	MAF_INRAE=5.0
NC_035081.1	33514418	.	T	G	.	.	MAF_INRAE=27.848;MAF_USDA=27.059
NC_035081.1	33514474	.	A	G	.	.	MAF_INRAE=15.833
NC_035081.1	33514477	.	T	C	.	.	MAF_INRAE=15.833;MAF_USDA=17.213
NC_035081.1	33514496	.	T	C	.	.	MAF_INRAE=41.139;MAF_USDA=37.647
NC_035081.1	33514516	.	A	C	.	.	MAF_INRAE=39.241;MAF_USDA=49.412
NC_035081.1	33514554	.	T	C	.	.	MAF_INRAE=10.0
NC_035081.1	33514573	.	G	T	.	.	MAF_INRAE=3.797;MAF_USDA=6.557
NC_035081.1	33514574	.	G	C	.	.	MAF_INRAE=1.667;MAF_USDA=6.557
NC_035081.1	33514661	.	G	A	.	.	MAF_INRAE=19.62;MAF_USDA=18.852
NC_035081.1	33514696	.	A	G	.	.	MAF_INRAE=28.481;MAF_USDA=27.647
NC_035081.1	33514955	.	A	C	.	.	MAF_INRAE=19.62;MAF_USDA=17.213
NC_035081.1	33514966	.	C	T	.	.	MAF_INRAE=41.139;MAF_USDA=38.824
NC_035081.1	33515021	.	T	C	.	.	MAF_INRAE=37.342;MAF_USDA=34.706
NC_035081.1	33515026	.	A	T	.	.	MAF_USDA=3.279
NC_035081.1	33515082	.	G	T	.	.	MAF_USDA=1.639
NC_035081.1	33515095	.	C	T	.	.	MAF_USDA=13.934
NC_035081.1	33515167	.	C	T	.	.	MAF_INRAE=37.342;MAF_USDA=33.529
NC_035081.1	33515183	.	T	C	.	.	MAF_USDA=2.459
NC_035081.1	33515204	.	G	A	.	.	MAF_INRAE=3.333
NC_035081.1	33515272	.	T	G	.	.	MAF_INRAE=19.62;MAF_USDA=19.672
NC_035081.1	33515425	.	T	C	.	.	MAF_INRAE=8.861;MAF_USDA=9.412
NC_035081.1	33515629	.	G	A	.	.	MAF_INRAE=36.709;MAF_USDA=34.118
NC_035081.1	33515630	.	T	A	.	.	MAF_INRAE=35.0;MAF_USDA=33.529
NC_035081.1	33515648	.	G	T	.	.	MAF_USDA=1.639
NC_035081.1	33515751	.	C	G	.	.	MAF_INRAE=39.873;MAF_USDA=38.824
NC_035081.1	33515894	.	T	G	.	.	MAF_INRAE=40.506;MAF_USDA=38.235
NC_035081.1	33515895	.	C	A	.	.	MAF_INRAE=36.667;MAF_USDA=47.059
NC_035081.1	33515966	.	C	T	.	.	MAF_USDA=1.639
NC_035081.1	33516055	.	G	A	.	.	MAF_USDA=3.529
NC_035081.1	33516145	.	C	T	.	.	MAF_INRAE=31.667;MAF_USDA=8.197
NC_035081.1	33516188	.	C	T	.	.	MAF_INRAE=10.833
NC_035081.1	33516216	.	T	G	.	.	MAF_USDA=2.459
NC_035081.1	33516253	.	C	T	.	.	MAF_USDA=37.059
NC_035081.1	33516272	.	G	T	.	.	MAF_INRAE=3.797;MAF_USDA=4.167
NC_035081.1	33516274	.	T	C	.	.	MAF_INRAE=15.19;MAF_USDA=30.952
NC_035081.1	33516284	.	A	T	.	.	MAF_USDA=33.529
NC_035081.1	33516301	.	C	A	.	.	MAF_USDA=42.771
NC_035081.1	33516920	.	T	A	.	.	MAF_INRAE=3.333;MAF_USDA=2.083
NC_035081.1	33517156	.	A	G	.	.	MAF_INRAE=39.241;MAF_USDA=49.412
NC_035081.1	33517158	.	A	G	.	.	MAF_INRAE=46.667;MAF_USDA=48.824
NC_035081.1	33517183	.	A	C	.	.	MAF_INRAE=3.333;MAF_USDA=3.529
NC_035081.1	33517265	.	T	A	.	.	MAF_USDA=1.639
NC_035081.1	33517274	.	G	T	.	.	MAF_USDA=1.639
NC_035081.1	33517307	.	G	T	.	.	MAF_USDA=1.639
NC_035081.1	33517317	.	G	T	.	.	MAF_INRAE=13.291;MAF_USDA=13.529
NC_035081.1	33517344	.	T	C	.	.	MAF_INRAE=12.658;MAF_USDA=20.0
NC_035081.1	33517374	.	G	A	.	.	MAF_USDA=2.459
NC_035081.1	33517391	.	C	T	.	.	MAF_USDA=9.412
NC_035081.1	33517483	.	C	T	.	.	MAF_INRAE=36.076;MAF_USDA=45.294
NC_035081.1	33517512	.	T	A	.	.	MAF_USDA=2.459
NC_035081.1	33517532	.	C	T	.	.	MAF_INRAE=35.443;MAF_USDA=35.882
NC_035081.1	33517545	.	G	C	.	.	MAF_INRAE=3.797;MAF_USDA=5.738
NC_035081.1	33517555	.	A	C	.	.	MAF_USDA=2.459
NC_035081.1	33517584	.	T	C	.	.	MAF_INRAE=32.278;MAF_USDA=22.941
NC_035081.1	33517708	.	G	T	.	.	MAF_USDA=4.918
NC_035081.1	33517711	.	C	T	.	.	MAF_INRAE=3.333;MAF_USDA=2.083
NC_035081.1	33517756	.	C	T	.	.	MAF_USDA=14.754
NC_035081.1	33517798	.	G	A	.	.	MAF_INRAE=19.62;MAF_USDA=16.393
NC_035081.1	33517800	.	T	A	.	.	MAF_INRAE=35.0;MAF_USDA=7.059
NC_035081.1	33517815	.	A	C	.	.	MAF_INRAE=42.105;MAF_USDA=4.167
NC_035081.1	33517827	.	T	G	.	.	MAF_INRAE=10.833
NC_035081.1	33517833	.	C	A	.	.	MAF_INRAE=27.848;MAF_USDA=27.647
NC_035081.1	33517875	.	T	A	.	.	MAF_USDA=14.754
NC_035081.1	33517920	.	C	T	.	.	MAF_INRAE=5.0;MAF_USDA=26.471
NC_035081.1	33517935	.	T	C	.	.	MAF_INRAE=28.481;MAF_USDA=28.235
NC_035081.1	33517965	.	C	T	.	.	MAF_INRAE=8.861;MAF_USDA=4.167
NC_035081.1	33518031	.	C	T	.	.	MAF_USDA=5.738
NC_035081.1	33518260	.	C	T	.	.	MAF_USDA=2.459
NC_035081.1	33518437	.	C	T	.	.	MAF_INRAE=27.848;MAF_USDA=27.647
NC_035081.1	33518656	.	A	C	.	.	MAF_INRAE=19.62;MAF_USDA=17.213
NC_035081.1	33518740	.	A	G	.	.	MAF_INRAE=39.241;MAF_USDA=48.235
NC_035081.1	33518746	.	G	A	.	.	MAF_INRAE=3.333;MAF_USDA=12.941
NC_035081.1	33518757	.	T	C	.	.	MAF_USDA=7.377
NC_035081.1	33518760	.	G	A	.	.	MAF_USDA=4.918
NC_035081.1	33518965	.	T	C	.	.	MAF_USDA=2.459
NC_035081.1	33519067	.	A	G	.	.	MAF_USDA=8.235
NC_035081.1	33519163	.	C	A	.	.	MAF_INRAE=37.342;MAF_USDA=33.529
NC_035081.1	33519171	.	G	A	.	.	MAF_INRAE=3.797;MAF_USDA=7.377
NC_035081.1	33519227	.	C	T	.	.	MAF_INRAE=38.608;MAF_USDA=47.647
NC_035081.1	33519251	.	G	T	.	.	MAF_USDA=3.279
NC_035081.1	33519269	.	A	C	.	.	MAF_INRAE=3.797;MAF_USDA=8.197
NC_035081.1	33519380	.	T	G	.	.	MAF_INRAE=39.241;MAF_USDA=49.412
NC_035081.1	33519428	.	T	G	.	.	MAF_INRAE=8.861;MAF_USDA=6.557
NC_035081.1	33519443	.	T	A	.	.	MAF_INRAE=28.481;MAF_USDA=27.647
NC_035081.1	33519511	.	G	A	.	.	MAF_INRAE=8.861;MAF_USDA=4.118
NC_035081.1	33519543	.	T	C	.	.	MAF_INRAE=45.0;MAF_USDA=44.118
NC_035081.1	33519620	.	T	A	.	.	MAF_INRAE=48.101;MAF_USDA=44.706
NC_035081.1	33519744	.	C	G	.	.	MAF_USDA=1.639
NC_035081.1	33519886	.	G	A	.	.	MAF_USDA=2.459
NC_035081.1	33519944	.	G	A	.	.	MAF_INRAE=37.975;MAF_USDA=23.529
NC_035081.1	33520082	.	G	A	.	.	MAF_INRAE=48.101;MAF_USDA=45.294
NC_035081.1	33520089	.	T	A	.	.	MAF_USDA=1.639
NC_035081.1	33520136	.	C	T	.	.	MAF_INRAE=8.861;MAF_USDA=6.471
NC_035081.1	33520164	.	G	A	.	.	MAF_INRAE=19.62;MAF_USDA=15.574
NC_035081.1	33520283	.	T	C	.	.	MAF_INRAE=19.62;MAF_USDA=15.574
NC_035081.1	33520299	.	C	T	.	.	MAF_INRAE=32.278;MAF_USDA=33.529
NC_035081.1	33520378	.	T	C	.	.	MAF_INRAE=25.833;MAF_USDA=1.639
NC_035081.1	33520482	.	A	G	.	.	MAF_USDA=4.918
NC_035081.1	33520553	.	C	A	.	.	MAF_INRAE=3.797;MAF_USDA=8.197
NC_035081.1	33520576	.	G	A	.	.	MAF_USDA=3.529
NC_035081.1	33520588	.	A	T	.	.	MAF_INRAE=28.481;MAF_USDA=27.059
NC_035081.1	33520597	.	C	A	.	.	MAF_INRAE=3.797;MAF_USDA=4.918
NC_035081.1	33520616	.	C	G	.	.	MAF_INRAE=18.987;MAF_USDA=17.213
NC_035081.1	33520760	.	A	G	.	.	MAF_INRAE=31.646;MAF_USDA=33.529
NC_035081.1	33520768	.	T	G	.	.	MAF_INRAE=22.785;MAF_USDA=31.967
NC_035081.1	33520795	.	C	A	.	.	MAF_INRAE=3.797;MAF_USDA=8.197
NC_035081.1	33520821	.	G	A	.	.	MAF_INRAE=27.215;MAF_USDA=27.647
NC_035081.1	33520868	.	A	G	.	.	MAF_USDA=1.639
NC_035081.1	33520890	.	G	C	.	.	MAF_USDA=1.639
NC_035081.1	33520945	.	T	C	.	.	MAF_USDA=4.098
NC_035081.1	33520970	.	A	G	.	.	MAF_INRAE=49.367;MAF_USDA=44.706
NC_035081.1	33521003	.	T	C	.	.	MAF_USDA=5.738
NC_035081.1	33521146	.	G	A	.	.	MAF_INRAE=12.658;MAF_USDA=11.765
NC_035081.1	33521165	.	C	G	.	.	MAF_INRAE=12.658;MAF_USDA=11.765
NC_035081.1	33521275	.	C	T	.	.	MAF_INRAE=14.167;MAF_USDA=23.529
NC_035081.1	33521357	.	C	T	.	.	MAF_INRAE=48.734;MAF_USDA=45.294
NC_035081.1	33521358	.	A	G	.	.	MAF_INRAE=44.167;MAF_USDA=45.294
NC_035081.1	33521379	.	G	A	.	.	MAF_INRAE=48.734;MAF_USDA=45.882
NC_035081.1	33521478	.	T	G	.	.	MAF_USDA=6.557
NC_035081.1	33521482	.	G	T	.	.	MAF_USDA=2.459
NC_035081.1	33521483	.	C	T	.	.	MAF_INRAE=27.848;MAF_USDA=27.647
NC_035081.1	33521556	.	A	T	.	.	MAF_USDA=5.357
NC_035081.1	33521653	.	G	C	.	.	MAF_INRAE=12.025;MAF_USDA=12.5
NC_035081.1	33521760	.	T	A	.	.	MAF_INRAE=49.367;MAF_USDA=45.294
NC_035081.1	33521765	.	C	T	.	.	MAF_INRAE=49.367;MAF_USDA=45.882
NC_035081.1	33521839	.	T	G	.	.	MAF_USDA=4.706
NC_035081.1	33521860	.	G	A	.	.	MAF_INRAE=8.861;MAF_USDA=6.548
NC_035081.1	33521869	.	A	T	.	.	MAF_USDA=7.5
NC_035081.1	33521886	.	T	C	.	.	MAF_INRAE=3.797;MAF_USDA=8.333
NC_035081.1	33521931	.	G	T	.	.	MAF_INRAE=10.833
NC_035081.1	33521932	.	A	C	.	.	MAF_INRAE=10.833
NC_035081.1	33522183	.	A	C	.	.	MAF_INRAE=10.833
NC_035081.1	33522232	.	T	C	.	.	MAF_INRAE=48.101;MAF_USDA=44.706
NC_035081.1	33522239	.	C	T	.	.	MAF_USDA=9.016
NC_035081.1	33522243	.	C	A	.	.	MAF_INRAE=10.833;MAF_USDA=1.639
NC_035081.1	33522281	.	C	A	.	.	MAF_INRAE=8.861;MAF_USDA=6.471
NC_035081.1	33522286	.	T	G	.	.	MAF_INRAE=48.101;MAF_USDA=44.706
NC_035081.1	33522307	.	C	A	.	.	MAF_USDA=3.279
NC_035081.1	33522385	.	G	A	.	.	MAF_INRAE=48.734;MAF_USDA=44.706
NC_035081.1	33522899	.	T	C	.	.	MAF_USDA=1.639
NC_035081.1	33522971	.	A	G	.	.	MAF_USDA=7.377
NC_035081.1	33523053	.	G	A	.	.	MAF_USDA=3.279
NC_035081.1	33523124	.	G	C	.	.	MAF_INRAE=8.861;MAF_USDA=5.882
NC_035081.1	33523172	.	G	A	.	.	MAF_INRAE=48.101;MAF_USDA=43.529
NC_035081.1	33523220	.	G	A	.	.	MAF_USDA=3.279
NC_035081.1	33523329	.	T	C	.	.	MAF_INRAE=8.861;MAF_USDA=6.471
NC_035081.1	33523379	.	C	T	.	.	MAF_INRAE=23.418;MAF_USDA=24.59
NC_035081.1	33523433	.	A	T	.	.	MAF_USDA=7.377
NC_035081.1	33523544	.	T	G	.	.	MAF_INRAE=48.734;MAF_USDA=45.294
NC_035081.1	33523575	.	G	A	.	.	MAF_USDA=1.639
NC_035081.1	33523721	.	A	C	.	.	MAF_INRAE=8.861;MAF_USDA=5.882
NC_035081.1	33523859	.	A	G	.	.	MAF_INRAE=19.62;MAF_USDA=7.377
NC_035081.1	33523862	.	G	A	.	.	MAF_INRAE=28.481;MAF_USDA=27.647
NC_035081.1	33523897	.	G	A	.	.	MAF_INRAE=23.418;MAF_USDA=22.131
NC_035081.1	33524025	.	C	T	.	.	MAF_USDA=4.918
NC_035081.1	33524208	.	A	C	.	.	MAF_INRAE=23.418;MAF_USDA=24.59
NC_035081.1	33524367	.	C	A	.	.	MAF_INRAE=3.333;MAF_USDA=2.083
NC_035081.1	33524368	.	A	G	.	.	MAF_INRAE=36.667;MAF_USDA=34.118
NC_035081.1	33524465	.	G	A	.	.	MAF_USDA=2.459
NC_035081.1	33524559	.	G	T	.	.	MAF_USDA=3.279
NC_035081.1	33524605	.	A	T	.	.	MAF_USDA=3.279
NC_035081.1	33524806	.	G	A	.	.	MAF_USDA=2.459
NC_035081.1	33524838	.	C	T	.	.	MAF_INRAE=39.241;MAF_USDA=47.647
NC_035081.1	33524844	.	T	C	.	.	MAF_USDA=9.412
NC_035081.1	33524895	.	G	T	.	.	MAF_INRAE=31.646;MAF_USDA=24.118
NC_035081.1	33524898	.	T	C	.	.	MAF_INRAE=6.667;MAF_USDA=4.118
NC_035081.1	33524990	.	T	G	.	.	MAF_INRAE=20.833
NC_035081.1	33524993	.	G	T	.	.	MAF_INRAE=22.785;MAF_USDA=26.23
NC_035081.1	33525016	.	G	C	.	.	MAF_INRAE=36.667;MAF_USDA=33.529
NC_035081.1	33525072	.	T	G	.	.	MAF_USDA=3.279
NC_035081.1	33525144	.	G	A	.	.	MAF_INRAE=10.833
NC_035081.1	33525159	.	G	A	.	.	MAF_INRAE=19.62;MAF_USDA=8.197
NC_035081.1	33525177	.	G	A	.	.	MAF_INRAE=28.481;MAF_USDA=28.824
NC_035081.1	33525200	.	C	A	.	.	MAF_INRAE=8.861;MAF_USDA=8.235
NC_035081.1	33525210	.	C	T	.	.	MAF_USDA=1.639
NC_035081.1	33525365	.	T	C	.	.	MAF_INRAE=23.418;MAF_USDA=23.77
NC_035081.1	33525375	.	C	T	.	.	MAF_INRAE=39.873;MAF_USDA=48.824
NC_035081.1	33525421	.	G	C	.	.	MAF_USDA=1.639
NC_035081.1	33525440	.	T	A	.	.	MAF_USDA=3.279
NC_035081.1	33525539	.	A	G	.	.	MAF_INRAE=10.833
NC_035081.1	33525563	.	C	A	.	.	MAF_INRAE=8.228;MAF_USDA=6.471
NC_035081.1	33525618	.	G	T	.	.	MAF_INRAE=3.333
NC_035081.1	33525670	.	C	G	.	.	MAF_INRAE=28.481;MAF_USDA=27.059
NC_035081.1	33525729	.	G	A	.	.	MAF_INRAE=8.861;MAF_USDA=7.059
NC_035081.1	33525772	.	T	C	.	.	MAF_INRAE=23.418;MAF_USDA=24.59
NC_035081.1	33525790	.	T	C	.	.	MAF_USDA=1.639
NC_035081.1	33525848	.	C	A	.	.	MAF_INRAE=23.418;MAF_USDA=24.59
NC_035081.1	33525866	.	T	C	.	.	MAF_INRAE=36.667;MAF_USDA=33.529
NC_035081.1	33525892	.	A	G	.	.	MAF_INRAE=39.241;MAF_USDA=47.647
NC_035081.1	33525953	.	G	A	.	.	MAF_INRAE=8.861;MAF_USDA=5.882
NC_035081.1	33525959	.	T	A	.	.	MAF_INRAE=8.861;MAF_USDA=5.882
NC_035081.1	33525969	.	C	A	.	.	MAF_INRAE=5.0
NC_035081.1	33525994	.	C	T	.	.	MAF_INRAE=28.481;MAF_USDA=27.647
NC_035081.1	33526024	.	A	T	.	.	MAF_INRAE=28.481;MAF_USDA=27.647
NC_035081.1	33526220	.	T	A	.	.	MAF_INRAE=17.5
NC_035081.1	33526278	.	A	G	.	.	MAF_INRAE=32.278;MAF_USDA=23.529
NC_035081.1	33526294	.	A	C	.	.	MAF_USDA=1.639
NC_035081.1	33526343	.	C	T	.	.	MAF_INRAE=25.833;MAF_USDA=7.647
NC_035081.1	33526427	.	G	A	.	.	MAF_USDA=1.639
NC_035081.1	33526448	.	C	T	.	.	MAF_INRAE=38.333;MAF_USDA=19.672
NC_035081.1	33526568	.	T	A	.	.	MAF_INRAE=8.861;MAF_USDA=5.882
NC_035081.1	33526673	.	G	A	.	.	MAF_USDA=25.882
NC_035081.1	33526685	.	A	C	.	.	MAF_USDA=48.824
NC_035081.1	33526791	.	G	A	.	.	MAF_USDA=10.656
NC_035081.1	33526794	.	G	A	.	.	MAF_USDA=3.529
NC_035081.1	33526821	.	G	A	.	.	MAF_INRAE=8.861;MAF_USDA=5.294
NC_035081.1	33526858	.	T	C	.	.	MAF_INRAE=41.139;MAF_USDA=48.824
NC_035081.1	33526948	.	T	A	.	.	MAF_INRAE=3.333;MAF_USDA=2.083
NC_035081.1	33527019	.	C	A	.	.	MAF_INRAE=36.667;MAF_USDA=24.59
NC_035081.1	33527025	.	T	G	.	.	MAF_USDA=2.459
NC_035081.1	33527069	.	A	G	.	.	MAF_USDA=1.639
NC_035081.1	33527127	.	C	T	.	.	MAF_USDA=10.0
NC_035081.1	33527212	.	T	A	.	.	MAF_USDA=37.5
NC_035081.1	33527327	.	T	G	.	.	MAF_USDA=2.459
NC_035081.1	33527376	.	G	T	.	.	MAF_INRAE=10.833
NC_035081.1	33527422	.	A	G	.	.	MAF_INRAE=19.62;MAF_USDA=14.754
NC_035081.1	33527505	.	G	T	.	.	MAF_USDA=2.459
NC_035081.1	33527567	.	A	C	.	.	MAF_USDA=3.279
NC_035081.1	33527658	.	A	T	.	.	MAF_INRAE=3.333
NC_035081.1	33527667	.	T	A	.	.	MAF_INRAE=28.481;MAF_USDA=12.941
NC_035081.1	33527668	.	A	T	.	.	MAF_INRAE=28.481;MAF_USDA=36.471
NC_035081.1	33527669	.	A	T	.	.	MAF_INRAE=32.5;MAF_USDA=45.882
NC_035081.1	33527670	.	A	T	.	.	MAF_INRAE=26.667;MAF_USDA=23.529
NC_035081.1	33527672	.	A	C	.	.	MAF_INRAE=18.333;MAF_USDA=23.77
NC_035081.1	33527674	.	A	T	.	.	MAF_USDA=3.279
NC_035081.1	33527699	.	A	C	.	.	MAF_USDA=4.918
NC_035081.1	33527742	.	C	G	.	.	MAF_USDA=1.639
NC_035081.1	33527758	.	A	T	.	.	MAF_USDA=1.639
NC_035081.1	33527803	.	T	C	.	.	MAF_USDA=4.918
NC_035081.1	33527884	.	A	G	.	.	MAF_INRAE=39.241;MAF_USDA=49.412
NC_035081.1	33527887	.	A	C	.	.	MAF_INRAE=36.667;MAF_USDA=20.0
NC_035081.1	33527893	.	C	A	.	.	MAF_USDA=3.279
NC_035081.1	33527979	.	A	T	.	.	MAF_INRAE=11.392;MAF_USDA=24.706
NC_035081.1	33528038	.	C	A	.	.	MAF_INRAE=36.667;MAF_USDA=20.492
NC_035081.1	33528043	.	G	A	.	.	MAF_INRAE=23.418;MAF_USDA=23.77
NC_035081.1	33528107	.	T	G	.	.	MAF_INRAE=11.392;MAF_USDA=26.471
NC_035081.1	33528123	.	A	G	.	.	MAF_INRAE=23.418;MAF_USDA=23.77
NC_035081.1	33528162	.	A	C	.	.	MAF_USDA=2.459
NC_035081.1	33528196	.	A	G	.	.	MAF_USDA=1.639
NC_035081.1	33528259	.	T	G	.	.	MAF_USDA=4.098
NC_035081.1	33528324	.	C	T	.	.	MAF_INRAE=23.418;MAF_USDA=22.131
NC_035081.1	33528408	.	A	G	.	.	MAF_INRAE=39.241;MAF_USDA=48.81
NC_035081.1	33528410	.	C	A	.	.	MAF_USDA=17.213
NC_035081.1	33528447	.	C	T	.	.	MAF_USDA=3.279
NC_035081.1	33528508	.	A	G	.	.	MAF_INRAE=11.392;MAF_USDA=25.294
NC_035081.1	33528524	.	C	A	.	.	MAF_INRAE=37.342;MAF_USDA=34.706
NC_035081.1	33528603	.	C	T	.	.	MAF_USDA=7.377
NC_035081.1	33528683	.	C	A	.	.	MAF_INRAE=8.861;MAF_USDA=5.882
NC_035081.1	33528690	.	C	T	.	.	MAF_INRAE=10.833
NC_035081.1	33528719	.	A	G	.	.	MAF_INRAE=8.861;MAF_USDA=4.118
NC_035081.1	33528749	.	T	C	.	.	MAF_USDA=1.639
NC_035081.1	33528777	.	G	A	.	.	MAF_INRAE=11.392;MAF_USDA=25.294
NC_035081.1	33528845	.	C	A	.	.	MAF_INRAE=10.833
NC_035081.1	33528895	.	T	G	.	.	MAF_INRAE=3.333;MAF_USDA=2.083
NC_035081.1	33528908	.	C	A	.	.	MAF_INRAE=20.833
NC_035081.1	33528959	.	A	G	.	.	MAF_INRAE=25.833;MAF_USDA=7.377
NC_035081.1	33528996	.	G	A	.	.	MAF_USDA=6.557
NC_035081.1	33529046	.	C	A	.	.	MAF_INRAE=9.494;MAF_USDA=11.765
NC_035081.1	33529059	.	G	A	.	.	MAF_INRAE=3.333;MAF_USDA=2.083
NC_035081.1	33529099	.	C	A	.	.	MAF_INRAE=12.025;MAF_USDA=25.294
NC_035081.1	33529213	.	A	G	.	.	MAF_USDA=3.529
NC_035081.1	33529247	.	G	T	.	.	MAF_INRAE=39.241;MAF_USDA=48.235
NC_035081.1	33529301	.	G	T	.	.	MAF_USDA=2.459
NC_035081.1	33529343	.	A	C	.	.	MAF_INRAE=39.241;MAF_USDA=47.619
NC_035081.1	33529358	.	G	A	.	.	MAF_INRAE=37.342;MAF_USDA=35.294
NC_035081.1	33529363	.	T	C	.	.	MAF_INRAE=3.333;MAF_USDA=2.083
NC_035081.1	33529383	.	A	T	.	.	MAF_USDA=2.459
NC_035081.1	33529599	.	A	G	.	.	MAF_INRAE=36.667;MAF_USDA=20.588
NC_035081.1	33529667	.	G	T	.	.	MAF_USDA=1.639
NC_035081.1	33529772	.	G	A	.	.	MAF_INRAE=23.418;MAF_USDA=24.59
NC_035081.1	33529774	.	C	T	.	.	MAF_INRAE=17.5;MAF_USDA=16.393
NC_035081.1	33529913	.	C	A	.	.	MAF_INRAE=23.418;MAF_USDA=22.951
NC_035081.1	33530119	.	C	T	.	.	MAF_INRAE=39.241;MAF_USDA=48.824
NC_035081.1	33530156	.	T	G	.	.	MAF_INRAE=3.333;MAF_USDA=2.083
NC_035081.1	33530217	.	T	C	.	.	MAF_INRAE=39.241;MAF_USDA=48.235
NC_035081.1	33530232	.	T	C	.	.	MAF_INRAE=28.481;MAF_USDA=27.647
NC_035081.1	33530245	.	C	T	.	.	MAF_INRAE=12.658;MAF_USDA=11.176
NC_035081.1	33530271	.	G	A	.	.	MAF_INRAE=19.62;MAF_USDA=9.836
NC_035081.1	33530327	.	A	T	.	.	MAF_INRAE=2.5;MAF_USDA=2.083
NC_035081.1	33530382	.	G	A	.	.	MAF_INRAE=24.051;MAF_USDA=16.393
NC_035081.1	33530399	.	C	T	.	.	MAF_INRAE=23.418;MAF_USDA=22.951
NC_035081.1	33530479	.	T	C	.	.	MAF_USDA=5.294
NC_035081.1	33530596	.	TAC	TAT	.	.	MAF_USDA=37.5
NC_035081.1	33530598	.	C	T	.	.	MAF_INRAE=15.789
NC_035081.1	33530627	.	A	T	.	.	MAF_INRAE=28.481;MAF_USDA=27.647
NC_035081.1	33530667	.	A	C	.	.	MAF_INRAE=10.526;MAF_USDA=6.557
NC_035081.1	33530682	.	A	T	.	.	MAF_INRAE=12.025;MAF_USDA=11.176
NC_035081.1	33530693	.	C	A	.	.	MAF_USDA=1.639
NC_035081.1	33530697	.	T	C	.	.	MAF_USDA=4.118
NC_035081.1	33530751	.	A	C	.	.	MAF_USDA=6.557
NC_035081.1	33530802	.	C	T	.	.	MAF_USDA=3.279
NC_035081.1	33530809	.	A	G	.	.	MAF_INRAE=39.873;MAF_USDA=49.412
NC_035081.1	33530945	.	A	G	.	.	MAF_USDA=3.529
NC_035081.1	33530953	.	T	G	.	.	MAF_USDA=6.557
NC_035081.1	33531023	.	C	A	.	.	MAF_INRAE=48.101;MAF_USDA=45.833
NC_035081.1	33531075	.	G	C	.	.	MAF_USDA=4.918
NC_035081.1	33531077	.	A	G	.	.	MAF_INRAE=38.608;MAF_USDA=47.647
NC_035081.1	33531078	.	G	C	.	.	MAF_USDA=2.459
NC_035081.1	33531132	.	G	A	.	.	MAF_USDA=3.529
NC_035081.1	33531325	.	C	A	.	.	MAF_INRAE=37.342;MAF_USDA=33.529
NC_035081.1	33531333	.	T	C	.	.	MAF_INRAE=10.0
NC_035081.1	33531392	.	G	A	.	.	MAF_INRAE=14.167;MAF_USDA=15.882
NC_035081.1	33531494	.	T	A	.	.	MAF_USDA=31.25
NC_035081.1	33531501	.	A	T	.	.	MAF_INRAE=29.167;MAF_USDA=16.667
NC_035081.1	33531517	.	T	G	.	.	MAF_INRAE=29.167;MAF_USDA=27.381
NC_035081.1	33531568	.	T	G	.	.	MAF_INRAE=25.833
NC_035081.1	33531629	.	T	G	.	.	MAF_INRAE=8.861;MAF_USDA=5.882
NC_035081.1	33531641	.	G	T	.	.	MAF_INRAE=23.418;MAF_USDA=22.951
NC_035081.1	33531724	.	T	G	.	.	MAF_INRAE=23.418;MAF_USDA=22.951
NC_035081.1	33531860	.	G	A	.	.	MAF_INRAE=8.861;MAF_USDA=4.706
NC_035081.1	33531870	.	G	A	.	.	MAF_USDA=2.459
NC_035081.1	33531874	.	G	A	.	.	MAF_USDA=1.639
NC_035081.1	33531936	.	G	A	.	.	MAF_INRAE=8.861;MAF_USDA=5.882
NC_035081.1	33532023	.	C	G	.	.	MAF_INRAE=37.342;MAF_USDA=34.118
NC_035081.1	33532030	.	C	A	.	.	MAF_INRAE=39.241;MAF_USDA=48.824
NC_035081.1	33532036	.	C	A	.	.	MAF_INRAE=23.418;MAF_USDA=22.131
NC_035081.1	33532101	.	C	A	.	.	MAF_INRAE=37.342;MAF_USDA=34.118
NC_035081.1	33532227	.	T	A	.	.	MAF_INRAE=39.241;MAF_USDA=50.0
NC_035081.1	33532312	.	C	T	.	.	MAF_USDA=3.279
NC_035081.1	33532329	.	C	T	.	.	MAF_USDA=1.639
NC_035081.1	33532336	.	C	T	.	.	MAF_USDA=1.639
NC_035081.1	33532387	.	G	A	.	.	MAF_INRAE=8.228;MAF_USDA=6.471
NC_035081.1	33532409	.	T	G	.	.	MAF_INRAE=20.833;MAF_USDA=23.529
NC_035081.1	33532419	.	C	T	.	.	MAF_USDA=2.459
NC_035081.1	33532450	.	A	C	.	.	MAF_USDA=5.294
NC_035081.1	33532493	.	C	T	.	.	MAF_USDA=1.639
NC_035081.1	33532501	.	T	C	.	.	MAF_USDA=2.459
NC_035081.1	33532539	.	C	T	.	.	MAF_USDA=2.459
NC_035081.1	33532555	.	C	G	.	.	MAF_USDA=1.639
NC_035081.1	33532651	.	G	A	.	.	MAF_INRAE=18.987;MAF_USDA=22.353
NC_035081.1	33532652	.	T	C	.	.	MAF_USDA=1.639
NC_035081.1	33532714	.	A	C	.	.	MAF_INRAE=20.0;MAF_USDA=7.377
NC_035081.1	33533060	.	T	C	.	.	MAF_USDA=9.016
NC_035081.1	33533105	.	G	T	.	.	MAF_USDA=2.459
NC_035081.1	33533186	.	C	G	.	.	MAF_INRAE=30.38;MAF_USDA=19.412
NC_035081.1	33533194	.	T	G	.	.	MAF_INRAE=22.785;MAF_USDA=21.765
NC_035081.1	33533201	.	T	C	.	.	MAF_USDA=1.639
NC_035081.1	33533357	.	C	A	.	.	MAF_INRAE=36.076;MAF_USDA=28.824
NC_035081.1	33533406	.	A	G	.	.	MAF_USDA=3.279
NC_035081.1	33533414	.	G	A	.	.	MAF_USDA=1.639
NC_035081.1	33533535	.	A	C	.	.	MAF_INRAE=36.709;MAF_USDA=7.059
NC_035081.1	33533562	.	C	A	.	.	MAF_INRAE=15.823;MAF_USDA=15.882
NC_035081.1	33533635	.	C	T	.	.	MAF_INRAE=39.873;MAF_USDA=49.412
NC_035081.1	33533662	.	T	G	.	.	MAF_INRAE=39.241;MAF_USDA=42.353
NC_035081.1	33533686	.	A	T	.	.	MAF_INRAE=24.684;MAF_USDA=21.765
NC_035081.1	33533694	.	G	C	.	.	MAF_INRAE=13.291;MAF_USDA=4.706
NC_035081.1	33533709	.	A	T	.	.	MAF_INRAE=32.278;MAF_USDA=16.393
NC_035081.1	33533730	.	C	T	.	.	MAF_USDA=2.459
NC_035081.1	33533743	.	C	A	.	.	MAF_USDA=1.639
NC_035081.1	33533761	.	A	C	.	.	MAF_INRAE=39.241;MAF_USDA=43.529
NC_035081.1	33533998	.	T	A	.	.	MAF_INRAE=15.789;MAF_USDA=10.588
NC_035081.1	33534085	.	A	T	.	.	MAF_INRAE=3.333;MAF_USDA=34.706
NC_035081.1	33534136	.	C	A	.	.	MAF_INRAE=24.051;MAF_USDA=21.176
NC_035081.1	33534188	.	A	T	.	.	MAF_INRAE=36.709;MAF_USDA=7.059
NC_035081.1	33534247	.	A	T	.	.	MAF_INRAE=35.443;MAF_USDA=29.412
NC_035081.1	33534249	.	C	T	.	.	MAF_INRAE=25.316;MAF_USDA=21.765
NC_035081.1	33534259	.	C	A	.	.	MAF_USDA=3.279
NC_035081.1	33534277	.	C	T	.	.	MAF_INRAE=34.81;MAF_USDA=30.0
NC_035081.1	33534278	.	G	T	.	.	MAF_INRAE=27.5;MAF_USDA=29.412
NC_035081.1	33534287	.	C	G	.	.	MAF_INRAE=34.81;MAF_USDA=28.824
NC_035081.1	33534296	.	C	T	.	.	MAF_INRAE=34.81;MAF_USDA=32.353
NC_035081.1	33534300	.	G	C	.	.	MAF_USDA=2.459
NC_035081.1	33534305	.	G	C	.	.	MAF_USDA=3.279
NC_035081.1	33534328	.	T	G	.	.	MAF_INRAE=12.5
NC_035081.1	33534391	.	C	A	.	.	MAF_USDA=1.639
NC_035081.1	33534589	.	G	C	.	.	MAF_INRAE=5.0
NC_035081.1	33534650	.	T	C	.	.	MAF_INRAE=34.177;MAF_USDA=29.412
NC_035081.1	33534692	.	T	G	.	.	MAF_INRAE=35.443;MAF_USDA=28.824
NC_035081.1	33534706	.	G	A	.	.	MAF_INRAE=3.333;MAF_USDA=2.083
NC_035081.1	33534738	.	A	T	.	.	MAF_USDA=2.459
NC_035081.1	33534820	.	C	T	.	.	MAF_INRAE=34.81;MAF_USDA=29.412
NC_035081.1	33534859	.	T	G	.	.	MAF_USDA=5.833
NC_035081.1	33534888	.	A	C	.	.	MAF_USDA=7.143
NC_035081.1	33534923	.	A	T	.	.	MAF_USDA=22.917
NC_035081.1	33534934	.	G	C	.	.	MAF_USDA=22.917
NC_035081.1	33534948	.	A	C	.	.	MAF_USDA=3.333
NC_035081.1	33535163	.	T	A	.	.	MAF_INRAE=36.709;MAF_USDA=11.176
NC_035081.1	33535183	.	T	G	.	.	MAF_INRAE=39.241;MAF_USDA=47.647
NC_035081.1	33535201	.	A	G	.	.	MAF_INRAE=3.333;MAF_USDA=3.529
NC_035081.1	33535203	.	T	G	.	.	MAF_INRAE=3.333;MAF_USDA=4.118
NC_035081.1	33535223	.	T	A	.	.	MAF_USDA=2.459
NC_035081.1	33535315	.	T	G	.	.	MAF_USDA=1.667
NC_035081.1	33535465	.	G	A	.	.	MAF_USDA=2.459
NC_035081.1	33535611	.	G	A	.	.	MAF_INRAE=39.241;MAF_USDA=18.235
NC_035081.1	33535615	.	C	T	.	.	MAF_INRAE=39.241;MAF_USDA=47.059
NC_035081.1	33535623	.	A	G	.	.	MAF_USDA=3.279
NC_035081.1	33535650	.	G	A	.	.	MAF_INRAE=39.241;MAF_USDA=45.882
NC_035081.1	33535739	.	C	T	.	.	MAF_INRAE=36.076;MAF_USDA=30.0
NC_035081.1	33535930	.	G	T	.	.	MAF_INRAE=10.526;MAF_USDA=3.279
NC_035081.1	33535932	.	G	T	.	.	MAF_USDA=3.279
NC_035081.1	33536032	.	G	A	.	.	MAF_USDA=4.918
NC_035081.1	33536071	.	G	T	.	.	MAF_INRAE=35.443;MAF_USDA=29.412
NC_035081.1	33536093	.	A	C	.	.	MAF_USDA=1.639
NC_035081.1	33536139	.	G	A	.	.	MAF_INRAE=31.646;MAF_USDA=21.176
NC_035081.1	33536180	.	C	A	.	.	MAF_INRAE=36.076;MAF_USDA=29.412
NC_035081.1	33536200	.	G	A	.	.	MAF_INRAE=36.076;MAF_USDA=25.0
NC_035081.1	33536263	.	G	T	.	.	MAF_USDA=8.197
NC_035081.1	33536352	.	T	G	.	.	MAF_INRAE=15.823;MAF_USDA=15.294
NC_035081.1	33536356	.	T	G	.	.	MAF_INRAE=8.861;MAF_USDA=5.882
NC_035081.1	33536444	.	C	A	.	.	MAF_INRAE=3.797
NC_035081.1	33536531	.	A	G	.	.	MAF_USDA=2.459
NC_035081.1	33536576	.	T	A	.	.	MAF_INRAE=36.076;MAF_USDA=31.765
NC_035081.1	33536602	.	A	G	.	.	MAF_INRAE=36.076;MAF_USDA=31.176
NC_035081.1	33536621	.	C	A	.	.	MAF_INRAE=24.051;MAF_USDA=22.353
NC_035081.1	33536642	.	A	G	.	.	MAF_INRAE=36.076;MAF_USDA=32.353
NC_035081.1	33536665	.	G	T	.	.	MAF_USDA=16.471
NC_035081.1	33536760	.	A	T	.	.	MAF_USDA=1.639
NC_035081.1	33536808	.	C	G	.	.	MAF_USDA=4.918
NC_035081.1	33536820	.	C	T	.	.	MAF_USDA=4.706
NC_035081.1	33536834	.	A	G	.	.	MAF_USDA=4.098
NC_035081.1	33536942	.	G	T	.	.	MAF_USDA=1.639
NC_035081.1	33536962	.	C	T	.	.	MAF_USDA=3.279
NC_035081.1	33536997	.	C	T	.	.	MAF_INRAE=36.076;MAF_USDA=30.0
NC_035081.1	33537066	.	T	G	.	.	MAF_USDA=2.459
NC_035081.1	33537083	.	C	T	.	.	MAF_USDA=4.098
NC_035081.1	33537124	.	T	C	.	.	MAF_INRAE=26.316;MAF_USDA=21.765
NC_035081.1	33537169	.	T	G	.	.	MAF_INRAE=10.833;MAF_USDA=1.639
NC_035081.1	33537172	.	C	A	.	.	MAF_USDA=1.639
NC_035081.1	33537208	.	C	T	.	.	MAF_INRAE=8.861;MAF_USDA=5.882
NC_035081.1	33537289	.	G	A	.	.	MAF_USDA=4.098
NC_035081.1	33537296	.	C	A	.	.	MAF_USDA=3.279
NC_035081.1	33537317	.	G	T	.	.	MAF_USDA=1.639
NC_035081.1	33537357	.	A	T	.	.	MAF_USDA=3.279
NC_035081.1	33537449	.	A	T	.	.	MAF_USDA=4.098
NC_035081.1	33537581	.	C	T	.	.	MAF_INRAE=24.684;MAF_USDA=21.765
NC_035081.1	33537585	.	T	C	.	.	MAF_INRAE=24.167;MAF_USDA=21.765
NC_035081.1	33537677	.	C	T	.	.	MAF_USDA=3.279
NC_035081.1	33537716	.	C	T	.	.	MAF_USDA=3.529
NC_035081.1	33537721	.	G	A	.	.	MAF_USDA=2.459
NC_035081.1	33537740	.	G	A	.	.	MAF_INRAE=36.076;MAF_USDA=29.412
NC_035081.1	33537911	.	A	T	.	.	MAF_INRAE=5.0
NC_035081.1	33537984	.	G	A	.	.	MAF_INRAE=35.443;MAF_USDA=28.824
NC_035081.1	33538155	.	A	G	.	.	MAF_INRAE=5.0
NC_035081.1	33538192	.	T	G	.	.	MAF_USDA=2.5
NC_035081.1	33538196	.	A	T	.	.	MAF_USDA=2.459
NC_035081.1	33538253	.	A	C	.	.	MAF_INRAE=30.38;MAF_USDA=25.0
NC_035081.1	33538256	.	T	A	.	.	MAF_INRAE=3.333;MAF_USDA=2.083
NC_035081.1	33538307	.	C	A	.	.	MAF_USDA=2.459
NC_035081.1	33538311	.	T	G	.	.	MAF_INRAE=36.076;MAF_USDA=29.412
NC_035081.1	33538320	.	A	C	.	.	MAF_USDA=1.639
NC_035081.1	33538343	.	T	G	.	.	MAF_INRAE=36.076;MAF_USDA=30.0
NC_035081.1	33538423	.	GC	GG	.	.	MAF_USDA=37.5
NC_035081.1	33538424	.	C	G	.	.	MAF_INRAE=38.608
NC_035081.1	33538454	.	T	C	.	.	MAF_INRAE=36.076;MAF_USDA=28.824
NC_035081.1	33538467	.	C	A	.	.	MAF_INRAE=39.241;MAF_USDA=14.118
NC_035081.1	33538475	.	C	A	.	.	MAF_INRAE=36.076;MAF_USDA=29.412
NC_035081.1	33538566	.	T	A	.	.	MAF_USDA=2.459
NC_035081.1	33538594	.	A	C	.	.	MAF_INRAE=35.443;MAF_USDA=29.412
NC_035081.1	33538650	.	C	A	.	.	MAF_USDA=4.098
NC_035081.1	33538696	.	T	G	.	.	MAF_USDA=1.639
NC_035081.1	33538703	.	T	C	.	.	MAF_USDA=3.279
NC_035081.1	33538707	.	C	G	.	.	MAF_USDA=5.294
NC_035081.1	33538741	.	T	C	.	.	MAF_INRAE=3.333;MAF_USDA=2.083
NC_035081.1	33538766	.	A	C	.	.	MAF_INRAE=36.076;MAF_USDA=30.0
NC_035081.1	33538775	.	C	T	.	.	MAF_INRAE=39.241;MAF_USDA=48.235
NC_035081.1	33538857	.	C	G	.	.	MAF_INRAE=31.646;MAF_USDA=27.059
NC_035081.1	33538885	.	C	A	.	.	MAF_USDA=1.639
NC_035081.1	33538886	.	T	A	.	.	MAF_USDA=1.639
NC_035081.1	33538999	.	G	A	.	.	MAF_USDA=2.459
NC_035081.1	33539004	.	T	C	.	.	MAF_INRAE=15.833
NC_035081.1	33539071	.	A	C	.	.	MAF_USDA=2.459
NC_035081.1	33539115	.	G	A	.	.	MAF_INRAE=3.333;MAF_USDA=2.083
NC_035081.1	33539143	.	A	T	.	.	MAF_INRAE=39.241;MAF_USDA=48.235
NC_035081.1	33539190	.	T	G	.	.	MAF_USDA=16.667
NC_035081.1	33539276	.	A	G	.	.	MAF_USDA=5.294
NC_035081.1	33539317	.	G	A	.	.	MAF_USDA=4.918
NC_035081.1	33539534	.	A	G	.	.	MAF_INRAE=36.076;MAF_USDA=14.706
NC_035081.1	33539538	.	G	A	.	.	MAF_INRAE=8.861;MAF_USDA=5.882
NC_035081.1	33539790	.	C	A	.	.	MAF_USDA=2.459
NC_035081.1	33539837	.	C	T	.	.	MAF_USDA=2.459
NC_035081.1	33539875	.	G	T	.	.	MAF_USDA=4.098
NC_035081.1	33539907	.	C	T	.	.	MAF_USDA=2.459
NC_035081.1	33539976	.	A	C	.	.	MAF_INRAE=39.241;MAF_USDA=48.824
NC_035081.1	33539984	.	T	C	.	.	MAF_INRAE=39.241;MAF_USDA=48.824
NC_035081.1	33540032	.	T	C	.	.	MAF_INRAE=3.797;MAF_USDA=3.279
NC_035081.1	33540051	.	T	G	.	.	MAF_USDA=4.098
NC_035081.1	33540072	.	T	G	.	.	MAF_INRAE=35.443;MAF_USDA=28.824
NC_035081.1	33540074	.	C	A	.	.	MAF_INRAE=16.456;MAF_USDA=15.882
NC_035081.1	33540270	.	A	T	.	.	MAF_USDA=2.459
NC_035081.1	33540309	.	T	C	.	.	MAF_USDA=1.639
NC_035081.1	33540343	.	T	C	.	.	MAF_USDA=2.459
NC_035081.1	33540353	.	G	A	.	.	MAF_INRAE=3.333;MAF_USDA=2.941
NC_035081.1	33540412	.	T	C	.	.	MAF_INRAE=39.241;MAF_USDA=48.235
NC_035081.1	33540421	.	G	A	.	.	MAF_INRAE=39.241;MAF_USDA=47.647
NC_035081.1	33540491	.	C	A	.	.	MAF_USDA=4.918
NC_035081.1	33540528	.	T	C	.	.	MAF_INRAE=35.443;MAF_USDA=29.412
NC_035081.1	33540580	.	G	A	.	.	MAF_INRAE=39.241;MAF_USDA=48.824
NC_035081.1	33540648	.	T	G	.	.	MAF_USDA=4.918
NC_035081.1	33540710	.	T	A	.	.	MAF_INRAE=36.076;MAF_USDA=29.412
NC_035081.1	33540750	.	G	T	.	.	MAF_INRAE=5.0;MAF_USDA=6.25
NC_035081.1	33540783	.	G	A	.	.	MAF_USDA=2.459
NC_035081.1	33540820	.	A	C	.	.	MAF_USDA=2.459
NC_035081.1	33540870	.	A	G	.	.	MAF_INRAE=18.987;MAF_USDA=8.197
NC_035081.1	33540873	.	C	T	.	.	MAF_INRAE=15.0;MAF_USDA=8.197
NC_035081.1	33540885	.	T	A	.	.	MAF_INRAE=18.987;MAF_USDA=8.197
NC_035081.1	33540925	.	C	A	.	.	MAF_INRAE=36.076;MAF_USDA=29.412
NC_035081.1	33540928	.	G	T	.	.	MAF_USDA=4.098
NC_035081.1	33540970	.	A	C	.	.	MAF_USDA=4.098
NC_035081.1	33540982	.	C	G	.	.	MAF_USDA=2.459
NC_035081.1	33541060	.	A	G	.	.	MAF_INRAE=15.823;MAF_USDA=15.882
NC_035081.1	33541069	.	A	G	.	.	MAF_INRAE=37.975;MAF_USDA=20.0
NC_035081.1	33541134	.	C	G	.	.	MAF_INRAE=20.833
NC_035081.1	33541168	.	A	G	.	.	MAF_USDA=22.353
NC_035081.1	33541275	.	G	A	.	.	MAF_INRAE=24.684;MAF_USDA=21.176
NC_035081.1	33541278	.	T	G	.	.	MAF_INRAE=24.167;MAF_USDA=21.765
NC_035081.1	33541318	.	G	C	.	.	MAF_INRAE=39.241;MAF_USDA=48.235
NC_035081.1	33541321	.	C	T	.	.	MAF_INRAE=29.167;MAF_USDA=30.0
NC_035081.1	33541376	.	C	T	.	.	MAF_INRAE=39.241;MAF_USDA=48.235
NC_035081.1	33541432	.	G	A	.	.	MAF_INRAE=12.658;MAF_USDA=4.706
NC_035081.1	33541434	.	A	T	.	.	MAF_INRAE=32.278;MAF_USDA=19.412
NC_035081.1	33541435	.	C	A	.	.	MAF_INRAE=27.5;MAF_USDA=19.412
NC_035081.1	33541463	.	G	T	.	.	MAF_INRAE=39.241;MAF_USDA=19.412
NC_035081.1	33541472	.	T	G	.	.	MAF_INRAE=39.241;MAF_USDA=47.647
NC_035081.1	33541499	.	A	T	.	.	MAF_INRAE=40.506;MAF_USDA=48.235
NC_035081.1	33541504	.	T	A	.	.	MAF_INRAE=39.873;MAF_USDA=48.235
NC_035081.1	33541529	.	G	A	.	.	MAF_INRAE=39.873;MAF_USDA=48.824
NC_035081.1	33542128	.	G	T	.	.	MAF_USDA=1.639
NC_035081.1	33542179	.	A	G	.	.	MAF_USDA=27.059
NC_035081.1	33542219	.	G	C	.	.	MAF_INRAE=32.278;MAF_USDA=18.235
NC_035081.1	33542226	.	A	G	.	.	MAF_INRAE=39.873;MAF_USDA=49.412
NC_035081.1	33542266	.	C	T	.	.	MAF_INRAE=39.241;MAF_USDA=49.412
NC_035081.1	33542285	.	G	A	.	.	MAF_USDA=22.353
NC_035081.1	33542297	.	A	C	.	.	MAF_INRAE=24.684;MAF_USDA=21.176
NC_035081.1	33542355	.	C	T	.	.	MAF_USDA=6.557
NC_035081.1	33542365	.	C	A	.	.	MAF_INRAE=39.241;MAF_USDA=48.824
NC_035081.1	33542366	.	C	A	.	.	MAF_INRAE=46.667;MAF_USDA=48.824
NC_035081.1	33542456	.	G	T	.	.	MAF_USDA=5.738
NC_035081.1	33542493	.	G	A	.	.	MAF_USDA=28.235
NC_035081.1	33542498	.	T	C	.	.	MAF_USDA=3.529
NC_035081.1	33542500	.	C	G	.	.	MAF_INRAE=36.076;MAF_USDA=30.588
NC_035081.1	33542532	.	T	C	.	.	MAF_USDA=21.765
NC_035081.1	33542667	.	C	A	.	.	MAF_INRAE=36.076;MAF_USDA=30.0
NC_035081.1	33542669	.	T	G	.	.	MAF_INRAE=29.167;MAF_USDA=30.0
NC_035081.1	33542670	.	C	G	.	.	MAF_INRAE=29.167;MAF_USDA=29.412
NC_035081.1	33542693	.	C	T	.	.	MAF_INRAE=36.076;MAF_USDA=30.0
NC_035081.1	33542712	.	G	A	.	.	MAF_INRAE=39.241;MAF_USDA=48.824
NC_035081.1	33542726	.	G	T	.	.	MAF_USDA=4.918
NC_035081.1	33542729	.	T	C	.	.	MAF_INRAE=39.241;MAF_USDA=48.235
NC_035081.1	33542850	.	T	C	.	.	MAF_USDA=8.333
NC_035081.1	33542851	.	T	A	.	.	MAF_USDA=8.333
NC_035081.1	33542859	.	T	G	.	.	MAF_INRAE=11.667
NC_035081.1	33542867	.	T	A	.	.	MAF_USDA=4.348
NC_035081.1	33542870	.	A	G	.	.	MAF_USDA=8.333
NC_035081.1	33542881	.	G	T	.	.	MAF_INRAE=15.823;MAF_USDA=15.882
NC_035081.1	33542900	.	C	T	.	.	MAF_INRAE=12.658;MAF_USDA=5.882
NC_035081.1	33542931	.	C	T	.	.	MAF_INRAE=31.667;MAF_USDA=15.882
NC_035081.1	33542954	.	G	A	.	.	MAF_USDA=3.279
NC_035081.1	33542990	.	C	T	.	.	MAF_INRAE=3.797;MAF_USDA=10.0
NC_035081.1	33543060	.	T	C	.	.	MAF_INRAE=40.506;MAF_USDA=49.412
NC_035081.1	33543145	.	G	A	.	.	MAF_USDA=25.0
NC_035081.1	33543147	.	G	A	.	.	MAF_USDA=37.5
NC_035081.1	33543206	.	C	A	.	.	MAF_INRAE=49.167;MAF_USDA=44.706
NC_035081.1	33543465	.	T	G	.	.	MAF_INRAE=39.241;MAF_USDA=17.647
NC_035081.1	33543477	.	C	T	.	.	MAF_INRAE=39.241;MAF_USDA=12.941
NC_035081.1	33543567	.	C	A	.	.	MAF_INRAE=15.823;MAF_USDA=15.882
NC_035081.1	33543659	.	G	A	.	.	MAF_USDA=2.459
NC_035081.1	33543763	.	T	G	.	.	MAF_USDA=20.833
NC_035081.1	33543816	.	C	A	.	.	MAF_USDA=20.833
NC_035081.1	33543845	.	C	T	.	.	MAF_USDA=2.459
NC_035081.1	33543846	.	A	G	.	.	MAF_USDA=24.118
NC_035081.1	33543864	.	T	C	.	.	MAF_INRAE=40.506;MAF_USDA=49.412
NC_035081.1	33543868	.	A	C	.	.	MAF_INRAE=14.167;MAF_USDA=15.882
NC_035081.1	33543875	.	G	A	.	.	MAF_INRAE=8.861;MAF_USDA=4.118
NC_035081.1	33543945	.	C	T	.	.	MAF_INRAE=3.797;MAF_USDA=13.934
NC_035081.1	33544011	.	G	A	.	.	MAF_USDA=2.459
NC_035081.1	33544185	.	G	T	.	.	MAF_INRAE=3.797;MAF_USDA=13.934
NC_035081.1	33544205	.	T	A	.	.	MAF_INRAE=43.038;MAF_USDA=15.294
NC_035081.1	33544355	.	G	A	.	.	MAF_INRAE=3.797;MAF_USDA=13.934
NC_035081.1	33544423	.	C	T	.	.	MAF_USDA=1.639
NC_035081.1	33544444	.	T	C	.	.	MAF_INRAE=32.278;MAF_USDA=48.235
NC_035081.1	33544452	.	C	A	.	.	MAF_INRAE=19.62;MAF_USDA=8.197
NC_035081.1	33544491	.	C	T	.	.	MAF_INRAE=39.241;MAF_USDA=18.824
NC_035081.1	33544513	.	A	T	.	.	MAF_USDA=1.639
NC_035081.1	33544539	.	T	G	.	.	MAF_INRAE=10.833
NC_035081.1	33544542	.	G	T	.	.	MAF_INRAE=3.797
NC_035081.1	33544565	.	T	G	.	.	MAF_INRAE=15.0;MAF_USDA=9.016
NC_035081.1	33544697	.	C	G	.	.	MAF_USDA=1.639
NC_035081.1	33544743	.	T	A	.	.	MAF_USDA=37.5
NC_035081.1	33544782	.	C	T	.	.	MAF_USDA=6.557
NC_035081.1	33544876	.	C	T	.	.	MAF_INRAE=3.797;MAF_USDA=13.934
NC_035081.1	33544959	.	T	C	.	.	MAF_INRAE=15.789;MAF_USDA=31.25
NC_035081.1	33545025	.	T	C	.	.	MAF_INRAE=39.241;MAF_USDA=48.824
NC_035081.1	33545075	.	G	A	.	.	MAF_INRAE=19.62;MAF_USDA=9.836
NC_035081.1	33545131	.	G	C	.	.	MAF_USDA=1.639
NC_035081.1	33545180	.	C	A	.	.	MAF_USDA=3.279
NC_035081.1	33545286	.	C	T	.	.	MAF_USDA=1.639
NC_035081.1	33545492	.	G	T	.	.	MAF_INRAE=9.494;MAF_USDA=4.118
NC_035081.1	33545523	.	G	A	.	.	MAF_USDA=4.098
NC_035081.1	33545572	.	G	A	.	.	MAF_INRAE=3.797;MAF_USDA=11.475
NC_035081.1	33545578	.	G	A	.	.	MAF_USDA=2.459
NC_035081.1	33545597	.	G	T	.	.	MAF_INRAE=5.0
NC_035081.1	33545726	.	C	T	.	.	MAF_INRAE=32.278;MAF_USDA=18.824
NC_035081.1	33545755	.	G	T	.	.	MAF_USDA=3.279
NC_035081.1	33545780	.	C	T	.	.	MAF_INRAE=43.038;MAF_USDA=41.176
NC_035081.1	33545819	.	C	T	.	.	MAF_INRAE=8.228;MAF_USDA=5.882
NC_035081.1	33545863	.	G	T	.	.	MAF_INRAE=8.861;MAF_USDA=5.952
NC_035081.1	33545948	.	T	A	.	.	MAF_INRAE=8.861;MAF_USDA=6.471
NC_035081.1	33546123	.	A	C	.	.	MAF_INRAE=39.241;MAF_USDA=15.294
NC_035081.1	33546155	.	C	T	.	.	MAF_INRAE=15.19;MAF_USDA=11.765
NC_035081.1	33546234	.	C	A	.	.	MAF_INRAE=3.797;MAF_USDA=12.295
NC_035081.1	33546250	.	A	T	.	.	MAF_USDA=3.279
NC_035081.1	33546271	.	C	A	.	.	MAF_INRAE=39.241;MAF_USDA=49.412
NC_035081.1	33546303	.	T	C	.	.	MAF_INRAE=39.241;MAF_USDA=49.412
NC_035081.1	33546314	.	T	G	.	.	MAF_INRAE=8.861;MAF_USDA=5.882
NC_035081.1	33546398	.	G	A	.	.	MAF_INRAE=8.228;MAF_USDA=6.471
NC_035081.1	33546455	.	C	T	.	.	MAF_INRAE=39.241;MAF_USDA=48.235
NC_035081.1	33546490	.	T	G	.	.	MAF_INRAE=39.241;MAF_USDA=48.235
NC_035081.1	33546598	.	T	A	.	.	MAF_USDA=24.118
NC_035081.1	33546686	.	G	A	.	.	MAF_INRAE=11.667;MAF_USDA=1.639
NC_035081.1	33546832	.	A	T	.	.	MAF_INRAE=39.241;MAF_USDA=49.412
NC_035081.1	33546852	.	T	C	.	.	MAF_USDA=5.294
NC_035081.1	33546907	.	T	G	.	.	MAF_INRAE=20.833
NC_035081.1	33546954	.	G	T	.	.	MAF_USDA=1.639
NC_035081.1	33546969	.	A	G	.	.	MAF_USDA=4.098
NC_035081.1	33547101	.	T	C	.	.	MAF_USDA=3.279
NC_035081.1	33547113	.	A	T	.	.	MAF_INRAE=5.0
NC_035081.1	33547223	.	A	G	.	.	MAF_USDA=1.639
NC_035081.1	33547238	.	C	T	.	.	MAF_INRAE=10.526;MAF_USDA=13.934
NC_035081.1	33547340	.	G	A	.	.	MAF_INRAE=15.823;MAF_USDA=15.882
NC_035081.1	33547392	.	T	G	.	.	MAF_INRAE=39.873;MAF_USDA=50.0
NC_035081.1	33547496	.	G	A	.	.	MAF_INRAE=14.557;MAF_USDA=33.333
NC_035081.1	33547497	.	G	A	.	.	MAF_INRAE=14.167;MAF_USDA=33.333
NC_035081.1	33547499	.	C	G	.	.	MAF_INRAE=50.0;MAF_USDA=39.412
NC_035081.1	33547547	.	C	T	.	.	MAF_USDA=1.639
NC_035081.1	33547616	.	G	A	.	.	MAF_USDA=1.639
NC_035081.1	33547669	.	G	A	.	.	MAF_USDA=2.459
NC_035081.1	33547714	.	G	A	.	.	MAF_USDA=39.583
NC_035081.1	33548033	.	C	T	.	.	MAF_INRAE=15.789
NC_035081.1	33550164	.	G	C	.	.	MAF_INRAE=15.19;MAF_USDA=13.529
NC_035081.1	33550177	.	T	A	.	.	MAF_INRAE=41.772;MAF_USDA=50.0
NC_035081.1	33550190	.	T	C	.	.	MAF_INRAE=41.772;MAF_USDA=47.059
NC_035081.1	33550248	.	C	A	.	.	MAF_USDA=4.098
NC_035081.1	33550470	.	A	T	.	.	MAF_INRAE=19.167
NC_035081.1	33550471	.	A	C	.	.	MAF_INRAE=19.167
NC_035081.1	33550478	.	A	T	.	.	MAF_USDA=8.333
NC_035081.1	33550596	.	A	C	.	.	MAF_INRAE=32.278;MAF_USDA=19.412
NC_035081.1	33550828	.	G	A	.	.	MAF_USDA=1.639
NC_035081.1	33550919	.	T	A	.	.	MAF_INRAE=43.038;MAF_USDA=14.118
NC_035081.1	33550933	.	G	A	.	.	MAF_USDA=1.639
NC_035081.1	33551177	.	T	C	.	.	MAF_INRAE=15.789;MAF_USDA=49.405
NC_035081.1	33551188	.	A	G	.	.	MAF_USDA=5.357
NC_035081.1	33551212	.	C	T	.	.	MAF_USDA=2.542
NC_035081.1	33551274	.	G	A	.	.	MAF_INRAE=15.789;MAF_USDA=49.412
NC_035081.1	33551336	.	G	A	.	.	MAF_USDA=4.098
NC_035081.1	33551347	.	A	G	.	.	MAF_INRAE=20.0
NC_035081.1	33551352	.	A	T	.	.	MAF_INRAE=4.167
NC_035081.1	33551355	.	A	G	.	.	MAF_USDA=4.918
NC_035081.1	33551404	.	G	A	.	.	MAF_USDA=2.459
NC_035081.1	33551521	.	T	G	.	.	MAF_INRAE=43.671;MAF_USDA=44.118
NC_035081.1	33551581	.	C	T	.	.	MAF_INRAE=3.797;MAF_USDA=11.667
NC_035081.1	33551709	.	G	T	.	.	MAF_USDA=1.639
NC_035081.1	33551859	.	C	A	.	.	MAF_USDA=1.639
NC_035081.1	33551861	.	C	T	.	.	MAF_USDA=1.639
NC_035081.1	33551961	.	A	T	.	.	MAF_USDA=2.459
NC_035081.1	33551988	.	G	T	.	.	MAF_INRAE=3.797;MAF_USDA=10.656
NC_035081.1	33551991	.	G	T	.	.	MAF_USDA=2.459
NC_035081.1	33552017	.	T	A	.	.	MAF_USDA=5.738
NC_035081.1	33552024	.	A	T	.	.	MAF_INRAE=8.861;MAF_USDA=5.294
NC_035081.1	33552056	.	T	A	.	.	MAF_INRAE=20.833
NC_035081.1	33552058	.	A	T	.	.	MAF_INRAE=20.833
NC_035081.1	33552123	.	G	A	.	.	MAF_INRAE=43.038;MAF_USDA=40.0
NC_035081.1	33552269	.	T	C	.	.	MAF_USDA=4.098
NC_035081.1	33552313	.	C	T	.	.	MAF_INRAE=20.833
NC_035081.1	33552350	.	A	C	.	.	MAF_USDA=3.279
NC_035081.1	33552356	.	C	A	.	.	MAF_INRAE=15.19;MAF_USDA=14.118
NC_035081.1	33552406	.	G	T	.	.	MAF_INRAE=3.797;MAF_USDA=11.475
NC_035081.1	33552412	.	G	C	.	.	MAF_INRAE=10.526;MAF_USDA=5.882
NC_035081.1	33552446	.	C	T	.	.	MAF_INRAE=39.241;MAF_USDA=48.235
NC_035081.1	33552456	.	C	T	.	.	MAF_USDA=4.098
NC_035081.1	33552502	.	T	A	.	.	MAF_INRAE=43.038;MAF_USDA=41.176
NC_035081.1	33552518	.	C	T	.	.	MAF_INRAE=43.038;MAF_USDA=41.176
NC_035081.1	33552567	.	T	A	.	.	MAF_USDA=2.459
NC_035081.1	33552618	.	C	T	.	.	MAF_INRAE=3.797;MAF_USDA=5.738
NC_035081.1	33552676	.	C	G	.	.	MAF_INRAE=43.671;MAF_USDA=41.176
NC_035081.1	33552733	.	A	T	.	.	MAF_USDA=1.639
NC_035081.1	33552756	.	T	C	.	.	MAF_USDA=16.667
NC_035081.1	33552770	.	C	A	.	.	MAF_USDA=4.098
NC_035081.1	33552837	.	G	A	.	.	MAF_INRAE=3.797;MAF_USDA=13.934
NC_035081.1	33552927	.	C	A	.	.	MAF_INRAE=1.667
NC_035081.1	33552928	.	T	G	.	.	MAF_INRAE=31.013;MAF_USDA=19.412
NC_035081.1	33552936	.	G	A	.	.	MAF_INRAE=1.667
NC_035081.1	33552995	.	G	A	.	.	MAF_INRAE=1.667
NC_035081.1	33553001	.	G	A	.	.	MAF_INRAE=1.667
NC_035081.1	33553016	.	G	A	.	.	MAF_USDA=1.639
NC_035081.1	33553037	.	C	T	.	.	MAF_INRAE=21.667;MAF_USDA=1.639
NC_035081.1	33553095	.	G	A	.	.	MAF_USDA=2.459
NC_035081.1	33553174	.	C	A	.	.	MAF_USDA=4.918
NC_035081.1	33553255	.	A	C	.	.	MAF_INRAE=32.278;MAF_USDA=19.412
NC_035081.1	33553353	.	G	T	.	.	MAF_USDA=1.639
NC_035081.1	33553427	.	C	T	.	.	MAF_USDA=2.5
NC_035081.1	33553462	.	G	C	.	.	MAF_USDA=1.639
NC_035081.1	33553543	.	G	A	.	.	MAF_INRAE=3.797;MAF_USDA=1.667
NC_035081.1	33553618	.	T	G	.	.	MAF_INRAE=39.873
NC_035081.1	33553687	.	G	T	.	.	MAF_USDA=4.098
NC_035081.1	33553704	.	G	A	.	.	MAF_INRAE=39.873;MAF_USDA=44.706
NC_035081.1	33553733	.	A	G	.	.	MAF_USDA=2.459
NC_035081.1	33553912	.	C	A	.	.	MAF_INRAE=3.797;MAF_USDA=1.639
NC_035081.1	33553921	.	G	T	.	.	MAF_USDA=1.639
NC_035081.1	33554021	.	A	T	.	.	MAF_USDA=4.167
NC_035081.1	33554093	.	A	G	.	.	MAF_INRAE=3.797;MAF_USDA=11.475
NC_035081.1	33554263	.	G	T	.	.	MAF_USDA=4.706
NC_035081.1	33554271	.	G	A	.	.	MAF_USDA=4.098
NC_035081.1	33554276	.	G	A	.	.	MAF_USDA=3.279
NC_035081.1	33554287	.	G	A	.	.	MAF_USDA=2.459
NC_035081.1	33554294	.	A	G	.	.	MAF_INRAE=2.632;MAF_USDA=23.529
NC_035081.1	33554421	.	G	C	.	.	MAF_USDA=1.639
NC_035081.1	33554447	.	T	C	.	.	MAF_USDA=5.294
NC_035081.1	33554451	.	G	C	.	.	MAF_USDA=1.639
NC_035081.1	33554452	.	C	T	.	.	MAF_USDA=1.639
NC_035081.1	33554545	.	A	C	.	.	MAF_INRAE=39.241;MAF_USDA=49.412
NC_035081.1	33554633	.	G	T	.	.	MAF_INRAE=41.139;MAF_USDA=48.824
NC_035081.1	33554644	.	C	G	.	.	MAF_USDA=4.167
NC_035081.1	33554646	.	A	T	.	.	MAF_USDA=4.167
NC_035081.1	33554700	.	G	T	.	.	MAF_INRAE=3.797;MAF_USDA=12.295
NC_035081.1	33554718	.	G	A	.	.	MAF_INRAE=39.873;MAF_USDA=48.824
NC_035081.1	33554760	.	T	A	.	.	MAF_INRAE=43.671;MAF_USDA=41.667
NC_035081.1	33554875	.	A	G	.	.	MAF_USDA=25.294
NC_035081.1	33554928	.	G	A	.	.	MAF_USDA=1.667
NC_035081.1	33554942	.	C	T	.	.	MAF_INRAE=31.579;MAF_USDA=29.268
NC_035081.1	33563335	.	T	C	.	.	MAF_INRAE=2.5
NC_035081.1	33563429	.	T	G	.	.	MAF_INRAE=11.667
NC_035081.1	33563446	.	T	C	.	.	MAF_INRAE=5.833
NC_035081.1	33563551	.	C	A	.	.	MAF_INRAE=2.5
NC_035081.1	33565217	.	A	G	.	.	MAF_INRAE=10.526
NC_035081.1	33565225	.	T	C	.	.	MAF_USDA=1.724
NC_035081.1	33565260	.	A	C	.	.	MAF_USDA=25.0
NC_035081.1	33565334	.	T	A	.	.	MAF_INRAE=39.241;MAF_USDA=21.765
NC_035081.1	33565352	.	A	T	.	.	MAF_USDA=1.639
NC_035081.1	33565476	.	C	T	.	.	MAF_INRAE=3.333;MAF_USDA=2.083
NC_035081.1	33565544	.	A	C	.	.	MAF_USDA=3.529
NC_035081.1	33565626	.	G	C	.	.	MAF_USDA=2.459
NC_035081.1	33565642	.	G	A	.	.	MAF_INRAE=39.241;MAF_USDA=47.059
NC_035081.1	33565733	.	C	T	.	.	MAF_INRAE=3.797;MAF_USDA=13.934
NC_035081.1	33565757	.	A	G	.	.	MAF_INRAE=5.0
NC_035081.1	33565827	.	C	T	.	.	MAF_INRAE=38.608;MAF_USDA=20.0
NC_035081.1	33565828	.	G	T	.	.	MAF_INRAE=8.861;MAF_USDA=5.882
NC_035081.1	33565842	.	G	C	.	.	MAF_USDA=25.882
NC_035081.1	33565898	.	G	A	.	.	MAF_INRAE=3.333;MAF_USDA=2.083
NC_035081.1	33565918	.	A	G	.	.	MAF_INRAE=44.937;MAF_USDA=40.0
NC_035081.1	33566021	.	A	G	.	.	MAF_USDA=27.059
NC_035081.1	33566060	.	T	G	.	.	MAF_USDA=7.059
NC_035081.1	33566122	.	G	T	.	.	MAF_USDA=4.098
NC_035081.1	33566147	.	A	T	.	.	MAF_USDA=4.098
NC_035081.1	33566268	.	G	T	.	.	MAF_INRAE=4.43;MAF_USDA=13.934
NC_035081.1	33566338	.	T	A	.	.	MAF_USDA=1.639
NC_035081.1	33566345	.	C	T	.	.	MAF_USDA=2.459
NC_035081.1	33566346	.	C	T	.	.	MAF_USDA=2.459
NC_035081.1	33566388	.	A	C	.	.	MAF_INRAE=8.861;MAF_USDA=5.882
NC_035081.1	33566426	.	A	G	.	.	MAF_USDA=1.639
NC_035081.1	33566507	.	G	T	.	.	MAF_INRAE=8.861;MAF_USDA=5.294
NC_035081.1	33566508	.	C	G	.	.	MAF_INRAE=49.167;MAF_USDA=48.235
NC_035081.1	33566570	.	G	T	.	.	MAF_USDA=50.0
NC_035081.1	33566571	.	C	G	.	.	MAF_USDA=50.0
NC_035081.1	33566572	.	T	A	.	.	MAF_USDA=50.0
NC_035081.1	33566575	.	G	A	.	.	MAF_USDA=1.639
NC_035081.1	33566589	.	A	G	.	.	MAF_INRAE=8.861;MAF_USDA=8.235
NC_035081.1	33566661	.	T	A	.	.	MAF_USDA=10.656
NC_035081.1	33566691	.	C	A	.	.	MAF_USDA=4.098
NC_035081.1	33566782	.	G	T	.	.	MAF_USDA=3.279
NC_035081.1	33566795	.	A	T	.	.	MAF_USDA=39.583
NC_035081.1	33566818	.	G	T	.	.	MAF_USDA=29.167
NC_035081.1	33568162	.	T	C	.	.	MAF_INRAE=1.667
NC_035081.1	33568263	.	G	C	.	.	MAF_INRAE=14.167;MAF_USDA=33.333
NC_035081.1	33568353	.	A	T	.	.	MAF_USDA=2.353
NC_035081.1	33568378	.	C	T	.	.	MAF_USDA=3.279
NC_035081.1	33568488	.	C	T	.	.	MAF_USDA=2.459
NC_035081.1	33568556	.	C	T	.	.	MAF_USDA=2.459
NC_035081.1	33568582	.	G	A	.	.	MAF_INRAE=3.333;MAF_USDA=2.083
NC_035081.1	33568655	.	C	A	.	.	MAF_INRAE=39.241;MAF_USDA=48.81
NC_035081.1	33568675	.	T	C	.	.	MAF_INRAE=39.241;MAF_USDA=49.405
NC_035081.1	33568868	.	C	A	.	.	MAF_USDA=24.706
NC_035081.1	33569096	.	G	A	.	.	MAF_INRAE=32.278;MAF_USDA=19.412
NC_035081.1	33569105	.	A	C	.	.	MAF_INRAE=32.278;MAF_USDA=19.412
NC_035081.1	33569106	.	A	T	.	.	MAF_INRAE=27.5;MAF_USDA=19.412
NC_035081.1	33569139	.	C	T	.	.	MAF_INRAE=39.241;MAF_USDA=48.824
NC_035081.1	33569225	.	G	A	.	.	MAF_INRAE=8.861;MAF_USDA=5.738
NC_035081.1	33569325	.	T	G	.	.	MAF_INRAE=3.333;MAF_USDA=2.941
NC_035081.1	33569337	.	G	A	.	.	MAF_USDA=1.639
NC_035081.1	33569363	.	T	G	.	.	MAF_USDA=2.459
NC_035081.1	33569437	.	A	T	.	.	MAF_INRAE=46.667
NC_035081.1	33569500	.	A	G	.	.	MAF_USDA=2.459
NC_035081.1	33569510	.	T	A	.	.	MAF_INRAE=10.833;MAF_USDA=1.639
NC_035081.1	33569631	.	C	T	.	.	MAF_INRAE=20.253;MAF_USDA=9.016
NC_035081.1	33569632	.	G	A	.	.	MAF_USDA=1.639
NC_035081.1	33569663	.	A	T	.	.	MAF_INRAE=5.0
NC_035081.1	33569664	.	T	A	.	.	MAF_USDA=1.667
NC_035081.1	33569718	.	T	A	.	.	MAF_USDA=20.0
NC_035081.1	33569795	.	T	C	.	.	MAF_INRAE=3.797;MAF_USDA=10.656
NC_035081.1	33569839	.	G	A	.	.	MAF_INRAE=3.797;MAF_USDA=13.934
NC_035081.1	33569884	.	T	G	.	.	MAF_INRAE=39.241;MAF_USDA=48.824
NC_035081.1	33569886	.	C	A	.	.	MAF_USDA=4.098
NC_035081.1	33569887	.	C	A	.	.	MAF_USDA=4.098
NC_035081.1	33569893	.	G	A	.	.	MAF_INRAE=39.241;MAF_USDA=48.824
NC_035081.1	33569929	.	A	G	.	.	MAF_USDA=2.459
NC_035081.1	33569956	.	A	C	.	.	MAF_INRAE=3.797;MAF_USDA=11.475
NC_035081.1	33569961	.	C	T	.	.	MAF_INRAE=39.873;MAF_USDA=48.824
NC_035081.1	33569994	.	C	T	.	.	MAF_INRAE=39.873;MAF_USDA=18.824
NC_035081.1	33570025	.	A	T	.	.	MAF_USDA=23.529
NC_035081.1	33570056	.	T	G	.	.	MAF_INRAE=39.241;MAF_USDA=48.235
NC_035081.1	33570093	.	C	T	.	.	MAF_INRAE=43.038;MAF_USDA=40.588
NC_035081.1	33570109	.	C	A	.	.	MAF_INRAE=3.797;MAF_USDA=13.934
NC_035081.1	33570130	.	C	T	.	.	MAF_INRAE=43.038;MAF_USDA=40.0
NC_035081.1	33570254	.	C	T	.	.	MAF_INRAE=37.975;MAF_USDA=15.294
NC_035081.1	33570312	.	A	T	.	.	MAF_INRAE=39.241;MAF_USDA=48.235
NC_035081.1	33570443	.	G	C	.	.	MAF_INRAE=20.0
NC_035081.1	33570589	.	A	C	.	.	MAF_INRAE=39.241;MAF_USDA=49.412
NC_035081.1	33570614	.	C	T	.	.	MAF_INRAE=3.333;MAF_USDA=2.083
NC_035081.1	33570690	.	C	A	.	.	MAF_USDA=37.5
NC_035081.1	33570712	.	T	C	.	.	MAF_INRAE=39.873;MAF_USDA=49.405
NC_035081.1	33570729	.	G	A	.	.	MAF_INRAE=40.506;MAF_USDA=49.412
NC_035081.1	33570778	.	T	A	.	.	MAF_INRAE=10.833;MAF_USDA=4.167
NC_035081.1	33570919	.	T	A	.	.	MAF_USDA=2.459
NC_035081.1	33571051	.	C	T	.	.	MAF_USDA=4.098
NC_035081.1	33571052	.	G	A	.	.	MAF_INRAE=3.797;MAF_USDA=4.098
NC_035081.1	33571139	.	C	A	.	.	MAF_USDA=2.459
NC_035081.1	33571172	.	T	A	.	.	MAF_USDA=4.918
NC_035081.1	33571173	.	C	A	.	.	MAF_INRAE=38.608;MAF_USDA=18.824
NC_035081.1	33571185	.	A	T	.	.	MAF_INRAE=36.709;MAF_USDA=37.5
NC_035081.1	33571222	.	T	A	.	.	MAF_INRAE=31.646;MAF_USDA=19.412
NC_035081.1	33571237	.	C	T	.	.	MAF_INRAE=43.671;MAF_USDA=41.176
NC_035081.1	33571311	.	C	T	.	.	MAF_USDA=5.294
NC_035081.1	33571368	.	A	G	.	.	MAF_USDA=1.639
NC_035081.1	33571392	.	A	T	.	.	MAF_INRAE=8.861;MAF_USDA=2.459
NC_035081.1	33571395	.	G	T	.	.	MAF_USDA=8.197
NC_035081.1	33571449	.	A	T	.	.	MAF_INRAE=39.241;MAF_USDA=50.0
NC_035081.1	33571473	.	C	T	.	.	MAF_INRAE=15.789;MAF_USDA=8.824
NC_035081.1	33571540	.	A	C	.	.	MAF_INRAE=3.333;MAF_USDA=2.083
NC_035081.1	33571554	.	C	A	.	.	MAF_INRAE=39.241;MAF_USDA=48.824
NC_035081.1	33571571	.	T	A	.	.	MAF_INRAE=39.241;MAF_USDA=48.824
NC_035081.1	33571587	.	T	C	.	.	MAF_INRAE=39.241;MAF_USDA=48.235
NC_035081.1	33571619	.	A	T	.	.	MAF_INRAE=3.333;MAF_USDA=2.083
NC_035081.1	33571638	.	A	G	.	.	MAF_INRAE=39.241;MAF_USDA=48.824
NC_035081.1	33571651	.	G	C	.	.	MAF_INRAE=48.333;MAF_USDA=33.333
NC_035081.1	33571653	.	G	A	.	.	MAF_INRAE=15.833
NC_035081.1	33571656	.	T	A	.	.	MAF_USDA=1.639
NC_035081.1	33571681	.	T	G	.	.	MAF_INRAE=19.62;MAF_USDA=8.197
NC_035081.1	33571690	.	C	T	.	.	MAF_USDA=2.459
NC_035081.1	33571793	.	G	T	.	.	MAF_USDA=2.459
NC_035081.1	33571860	.	C	T	.	.	MAF_USDA=1.639
NC_035081.1	33571891	.	T	C	.	.	MAF_INRAE=5.0
NC_035081.1	33571931	.	C	A	.	.	MAF_INRAE=28.481;MAF_USDA=31.765
NC_035081.1	33571978	.	T	G	.	.	MAF_INRAE=3.797;MAF_USDA=13.934
NC_035081.1	33572441	.	G	C	.	.	MAF_INRAE=3.797;MAF_USDA=13.934
NC_035081.1	33572570	.	T	C	.	.	MAF_INRAE=10.833
NC_035081.1	33572644	.	G	A	.	.	MAF_INRAE=39.241;MAF_USDA=50.0
NC_035081.1	33572717	.	C	A	.	.	MAF_INRAE=12.658;MAF_USDA=14.118
NC_035081.1	33572948	.	T	C	.	.	MAF_INRAE=43.671;MAF_USDA=40.588
NC_035081.1	33572987	.	C	A	.	.	MAF_INRAE=39.241;MAF_USDA=48.824
NC_035081.1	33573116	.	C	T	.	.	MAF_INRAE=12.658;MAF_USDA=15.882
NC_035081.1	33573143	.	A	G	.	.	MAF_USDA=4.098
NC_035081.1	33573257	.	C	A	.	.	MAF_USDA=1.639
NC_035081.1	33573291	.	T	A	.	.	MAF_USDA=1.639
NC_035081.1	33573295	.	G	T	.	.	MAF_INRAE=39.241;MAF_USDA=48.824
NC_035081.1	33573315	.	C	T	.	.	MAF_USDA=2.459
NC_035081.1	33573505	.	A	G	.	.	MAF_USDA=2.459
NC_035081.1	33573511	.	G	A	.	.	MAF_USDA=2.459
NC_035081.1	33573572	.	C	A	.	.	MAF_USDA=2.459
NC_035081.1	33573614	.	T	A	.	.	MAF_USDA=2.459
NC_035081.1	33573615	.	C	T	.	.	MAF_USDA=2.459
NC_035081.1	33573675	.	A	C	.	.	MAF_USDA=1.639
NC_035081.1	33573693	.	G	A	.	.	MAF_INRAE=39.241;MAF_USDA=49.412
NC_035081.1	33573696	.	G	T	.	.	MAF_INRAE=46.667;MAF_USDA=49.412
NC_035081.1	33573860	.	C	T	.	.	MAF_INRAE=39.241;MAF_USDA=37.5
NC_035081.1	33573861	.	G	A	.	.	MAF_INRAE=3.333;MAF_USDA=2.353
NC_035081.1	33573900	.	T	C	.	.	MAF_USDA=19.412
NC_035081.1	33573928	.	G	A	.	.	MAF_USDA=1.639
NC_035081.1	33573968	.	C	T	.	.	MAF_INRAE=5.0
NC_035081.1	33574000	.	G	A	.	.	MAF_INRAE=8.861;MAF_USDA=3.571
NC_035081.1	33574006	.	G	T	.	.	MAF_INRAE=12.658;MAF_USDA=11.905
NC_035081.1	33574011	.	T	G	.	.	MAF_INRAE=39.241;MAF_USDA=47.619
NC_035081.1	33574098	.	A	T	.	.	MAF_USDA=1.639
NC_035081.1	33574326	.	C	T	.	.	MAF_USDA=2.459
NC_035081.1	33574358	.	C	A	.	.	MAF_INRAE=39.241;MAF_USDA=47.647
NC_035081.1	33574362	.	G	A	.	.	MAF_USDA=2.459
NC_035081.1	33574411	.	G	A	.	.	MAF_INRAE=5.0
NC_035081.1	33574473	.	G	T	.	.	MAF_USDA=16.667
NC_035081.1	33574492	.	A	G	.	.	MAF_INRAE=11.392;MAF_USDA=4.706
NC_035081.1	33574540	.	G	A	.	.	MAF_INRAE=24.051;MAF_USDA=17.059
NC_035081.1	33574759	.	T	G	.	.	MAF_INRAE=31.667;MAF_USDA=42.353
NC_035081.1	33574839	.	A	C	.	.	MAF_USDA=4.706
NC_035081.1	33574865	.	G	T	.	.	MAF_INRAE=3.797;MAF_USDA=11.475
NC_035081.1	33574965	.	G	A	.	.	MAF_INRAE=31.013;MAF_USDA=19.412
NC_035081.1	33575203	.	G	A	.	.	MAF_INRAE=23.418;MAF_USDA=22.941
NC_035081.1	33575246	.	G	A	.	.	MAF_INRAE=5.0
NC_035081.1	33575276	.	G	A	.	.	MAF_INRAE=25.316;MAF_USDA=24.706
NC_035081.1	33575299	.	C	G	.	.	MAF_INRAE=39.241;MAF_USDA=48.235
NC_035081.1	33575521	.	G	T	.	.	MAF_INRAE=5.0
NC_035081.1	33575608	.	A	G	.	.	MAF_INRAE=39.241;MAF_USDA=48.824
NC_035081.1	33575650	.	T	A	.	.	MAF_USDA=20.588
NC_035081.1	33575669	.	G	A	.	.	MAF_INRAE=39.241;MAF_USDA=50.0
NC_035081.1	33575672	.	T	C	.	.	MAF_INRAE=46.667;MAF_USDA=48.824
NC_035081.1	33575737	.	A	G	.	.	MAF_INRAE=39.241;MAF_USDA=49.412
NC_035081.1	33575806	.	A	C	.	.	MAF_USDA=5.882
NC_035081.1	33575853	.	G	A	.	.	MAF_INRAE=3.797;MAF_USDA=9.016
NC_035081.1	33575860	.	G	A	.	.	MAF_INRAE=20.833
NC_035081.1	33576116	.	C	T	.	.	MAF_INRAE=24.051;MAF_USDA=20.0
NC_035081.1	33576234	.	T	A	.	.	MAF_USDA=20.588
NC_035081.1	33576253	.	A	G	.	.	MAF_INRAE=39.241;MAF_USDA=48.235
NC_035081.1	33576306	.	T	G	.	.	MAF_USDA=4.706
NC_035081.1	33576309	.	G	C	.	.	MAF_USDA=1.639
NC_035081.1	33576375	.	C	A	.	.	MAF_USDA=1.639
NC_035081.1	33576552	.	A	G	.	.	MAF_USDA=1.639
NC_035081.1	33576649	.	A	C	.	.	MAF_INRAE=39.873;MAF_USDA=49.412
NC_035081.1	33576683	.	A	C	.	.	MAF_INRAE=23.418;MAF_USDA=24.118
NC_035081.1	33576687	.	A	G	.	.	MAF_INRAE=6.667;MAF_USDA=3.529
NC_035081.1	33576757	.	G	T	.	.	MAF_INRAE=39.241;MAF_USDA=48.824
NC_035081.1	33576764	.	T	C	.	.	MAF_INRAE=39.241;MAF_USDA=49.412
NC_035081.1	33576779	.	A	G	.	.	MAF_USDA=21.765
NC_035081.1	33577061	.	T	G	.	.	MAF_INRAE=20.833
NC_035081.1	33577134	.	G	T	.	.	MAF_INRAE=11.667;MAF_USDA=34.118
NC_035081.1	33577312	.	C	T	.	.	MAF_INRAE=39.241;MAF_USDA=48.235
NC_035081.1	33577430	.	G	T	.	.	MAF_USDA=2.459
NC_035081.1	33577459	.	G	A	.	.	MAF_USDA=4.918
NC_035081.1	33577802	.	C	A	.	.	MAF_INRAE=10.833;MAF_USDA=1.639
NC_035081.1	33577832	.	G	T	.	.	MAF_INRAE=45.57
NC_035081.1	33577984	.	A	C	.	.	MAF_INRAE=39.241;MAF_USDA=48.824
NC_035081.1	33578213	.	A	C	.	.	MAF_INRAE=5.0;MAF_USDA=6.25
NC_035081.1	33578288	.	G	C	.	.	MAF_USDA=4.706
NC_035081.1	33578410	.	A	G	.	.	MAF_INRAE=39.241;MAF_USDA=44.706
NC_035081.1	33578589	.	T	C	.	.	MAF_INRAE=46.667;MAF_USDA=41.667
NC_035081.1	33578593	.	A	G	.	.	MAF_INRAE=46.667;MAF_USDA=39.583
NC_035081.1	33578660	.	G	T	.	.	MAF_INRAE=25.316;MAF_USDA=21.765
NC_035081.1	33578706	.	G	A	.	.	MAF_INRAE=20.833;MAF_USDA=27.059
NC_035081.1	33578772	.	T	C	.	.	MAF_INRAE=24.684;MAF_USDA=22.941
NC_035081.1	33578921	.	G	T	.	.	MAF_USDA=16.667
NC_035081.1	33578925	.	T	A	.	.	MAF_INRAE=36.076;MAF_USDA=19.412
NC_035081.1	33578978	.	T	G	.	.	MAF_USDA=19.412
NC_035081.1	33578997	.	G	A	.	.	MAF_INRAE=5.0
NC_035081.1	33579086	.	C	G	.	.	MAF_INRAE=24.684;MAF_USDA=31.765
NC_035081.1	33579111	.	T	C	.	.	MAF_INRAE=39.241;MAF_USDA=47.647
NC_035081.1	33579270	.	T	G	.	.	MAF_USDA=2.459
NC_035081.1	33579325	.	G	T	.	.	MAF_INRAE=10.833;MAF_USDA=15.882
NC_035081.1	33579328	.	G	A	.	.	MAF_INRAE=24.167;MAF_USDA=22.941
NC_035081.1	33579508	.	G	A	.	.	MAF_INRAE=8.861;MAF_USDA=4.118
NC_035081.1	33579518	.	C	T	.	.	MAF_INRAE=20.833;MAF_USDA=1.639
NC_035081.1	33579578	.	C	T	.	.	MAF_INRAE=36.076;MAF_USDA=20.0
NC_035081.1	33579604	.	A	T	.	.	MAF_INRAE=36.076;MAF_USDA=19.412
NC_035081.1	33579773	.	T	C	.	.	MAF_INRAE=38.608;MAF_USDA=47.059
NC_035081.1	33579847	.	T	C	.	.	MAF_USDA=5.738
NC_035081.1	33579868	.	T	A	.	.	MAF_USDA=3.279
NC_035081.1	33579874	.	T	C	.	.	MAF_USDA=27.869
NC_035081.1	33579883	.	G	A	.	.	MAF_USDA=14.754
NC_035081.1	33579894	.	C	T	.	.	MAF_USDA=15.574
NC_035081.1	33579921	.	C	T	.	.	MAF_USDA=30.588
NC_035081.1	33579977	.	G	A	.	.	MAF_INRAE=13.333;MAF_USDA=41.667
NC_035081.1	33579988	.	C	T	.	.	MAF_INRAE=12.5
NC_035081.1	33580015	.	C	T	.	.	MAF_INRAE=3.333
NC_035081.1	33580016	.	T	C	.	.	MAF_INRAE=3.333
NC_035081.1	33580024	.	A	G	.	.	MAF_INRAE=1.667
NC_035081.1	33580033	.	G	A	.	.	MAF_USDA=9.016
NC_035081.1	33580035	.	C	A	.	.	MAF_USDA=1.639
NC_035081.1	33580081	.	A	G	.	.	MAF_USDA=4.098
NC_035081.1	33580150	.	A	T	.	.	MAF_INRAE=37.975;MAF_USDA=37.5
NC_035081.1	33580152	.	T	A	.	.	MAF_INRAE=25.833;MAF_USDA=20.588
NC_035081.1	33580192	.	A	G	.	.	MAF_INRAE=12.5;MAF_USDA=1.639
NC_035081.1	33580248	.	G	T	.	.	MAF_INRAE=1.667
NC_035081.1	33580252	.	C	A	.	.	MAF_USDA=1.639
NC_035081.1	33580383	.	C	T	.	.	MAF_USDA=9.016
NC_035081.1	33580385	.	A	G	.	.	MAF_INRAE=24.684;MAF_USDA=30.588
NC_035081.1	33580411	.	C	T	.	.	MAF_INRAE=36.076;MAF_USDA=20.0
NC_035081.1	33580429	.	G	A	.	.	MAF_USDA=1.639
NC_035081.1	33580513	.	G	T	.	.	MAF_USDA=4.098
NC_035081.1	33580554	.	A	C	.	.	MAF_INRAE=19.62;MAF_USDA=20.0
NC_035081.1	33580564	.	A	C	.	.	MAF_INRAE=20.833;MAF_USDA=10.0
NC_035081.1	33580583	.	T	G	.	.	MAF_USDA=1.639
NC_035081.1	33580600	.	G	A	.	.	MAF_INRAE=5.0;MAF_USDA=3.279
NC_035081.1	33580607	.	T	G	.	.	MAF_INRAE=5.0;MAF_USDA=3.279
NC_035081.1	33580613	.	C	T	.	.	MAF_INRAE=5.0;MAF_USDA=2.459
NC_035081.1	33580648	.	C	T	.	.	MAF_USDA=2.459
NC_035081.1	33580653	.	G	A	.	.	MAF_INRAE=20.253;MAF_USDA=27.059
NC_035081.1	33580663	.	T	C	.	.	MAF_INRAE=20.253;MAF_USDA=37.647
NC_035081.1	33580664	.	G	A	.	.	MAF_INRAE=26.667;MAF_USDA=38.824
NC_035081.1	33580692	.	C	T	.	.	MAF_INRAE=5.0;MAF_USDA=3.279
NC_035081.1	33580694	.	G	A	.	.	MAF_INRAE=20.833;MAF_USDA=1.639
NC_035081.1	33580727	.	G	C	.	.	MAF_USDA=2.459
NC_035081.1	33580807	.	G	A	.	.	MAF_INRAE=3.333;MAF_USDA=2.083
NC_035081.1	33580827	.	G	T	.	.	MAF_USDA=1.667
NC_035081.1	33580891	.	C	T	.	.	MAF_INRAE=36.076;MAF_USDA=19.412
NC_035081.1	33580896	.	A	T	.	.	MAF_INRAE=8.861;MAF_USDA=4.118
NC_035081.1	33580932	.	G	A	.	.	MAF_INRAE=24.684;MAF_USDA=32.353
NC_035081.1	33581127	.	C	T	.	.	MAF_INRAE=21.667;MAF_USDA=4.098
NC_035081.1	33581160	.	G	A	.	.	MAF_INRAE=36.076;MAF_USDA=19.412
NC_035081.1	33581238	.	C	T	.	.	MAF_INRAE=19.167;MAF_USDA=1.639
NC_035081.1	33581240	.	T	A	.	.	MAF_USDA=4.918
NC_035081.1	33581335	.	A	G	.	.	MAF_USDA=19.412
NC_035081.1	33581387	.	C	A	.	.	MAF_USDA=1.639
NC_035081.1	33581391	.	C	A	.	.	MAF_INRAE=20.833;MAF_USDA=1.639
NC_035081.1	33581478	.	T	G	.	.	MAF_INRAE=25.833;MAF_USDA=27.059
NC_035081.1	33581512	.	G	T	.	.	MAF_INRAE=25.833;MAF_USDA=27.059
NC_035081.1	33581707	.	C	T	.	.	MAF_USDA=1.639
NC_035081.1	33581735	.	A	T	.	.	MAF_USDA=1.639
NC_035081.1	33581736	.	G	T	.	.	MAF_USDA=1.639
NC_035081.1	33581737	.	G	T	.	.	MAF_USDA=1.639
NC_035081.1	33581775	.	C	T	.	.	MAF_INRAE=24.684;MAF_USDA=31.765
NC_035081.1	33581823	.	G	T	.	.	MAF_USDA=4.918
NC_035081.1	33581860	.	A	C	.	.	MAF_INRAE=39.241;MAF_USDA=44.118
NC_035081.1	33581885	.	T	G	.	.	MAF_USDA=4.918
NC_035081.1	33581937	.	T	G	.	.	MAF_INRAE=39.241;MAF_USDA=48.824
NC_035081.1	33581956	.	A	T	.	.	MAF_INRAE=39.241;MAF_USDA=48.824
NC_035081.1	33582027	.	C	T	.	.	MAF_USDA=6.557
NC_035081.1	33582033	.	G	A	.	.	MAF_INRAE=19.62;MAF_USDA=21.765
NC_035081.1	33582102	.	C	A	.	.	MAF_INRAE=20.833
NC_035081.1	33582134	.	A	C	.	.	MAF_USDA=18.235
NC_035081.1	33582253	.	G	A	.	.	MAF_USDA=3.279
NC_035081.1	33582296	.	T	C	.	.	MAF_INRAE=39.873
NC_035081.1	33582346	.	T	G	.	.	MAF_INRAE=11.392
NC_035081.1	33582469	.	C	T	.	.	MAF_INRAE=46.667;MAF_USDA=35.417
NC_035081.1	33582551	.	A	G	.	.	MAF_INRAE=26.667;MAF_USDA=37.647
NC_035081.1	33582757	.	A	C	.	.	MAF_INRAE=10.833
NC_035081.1	33582782	.	T	A	.	.	MAF_INRAE=39.241
NC_035081.1	33582810	.	A	C	.	.	MAF_USDA=2.459
NC_035081.1	33582862	.	G	A	.	.	MAF_USDA=8.197
NC_035081.1	33582890	.	G	T	.	.	MAF_USDA=3.279
NC_035081.1	33582906	.	T	A	.	.	MAF_INRAE=1.667
NC_035081.1	33582910	.	T	A	.	.	MAF_INRAE=42.5;MAF_USDA=32.941
NC_035081.1	33582911	.	T	C	.	.	MAF_INRAE=32.5;MAF_USDA=35.882
NC_035081.1	33583175	.	C	A	.	.	MAF_INRAE=39.241;MAF_USDA=48.824
NC_035081.1	33583233	.	G	A	.	.	MAF_INRAE=13.291;MAF_USDA=12.941
NC_035081.1	33583467	.	C	A	.	.	MAF_INRAE=25.316;MAF_USDA=22.353
NC_035081.1	33583474	.	A	G	.	.	MAF_INRAE=10.833;MAF_USDA=1.639
NC_035081.1	33583511	.	C	T	.	.	MAF_INRAE=20.886
NC_035081.1	33583543	.	C	T	.	.	MAF_USDA=2.459
NC_035081.1	33583555	.	C	T	.	.	MAF_INRAE=12.658;MAF_USDA=14.118
NC_035081.1	33583614	.	G	A	.	.	MAF_INRAE=20.886;MAF_USDA=31.176
NC_035081.1	33583635	.	C	T	.	.	MAF_USDA=3.279
NC_035081.1	33583721	.	C	A	.	.	MAF_INRAE=36.709;MAF_USDA=19.412
NC_035081.1	33583736	.	G	T	.	.	MAF_INRAE=12.025;MAF_USDA=27.059
NC_035081.1	33583832	.	G	A	.	.	MAF_INRAE=24.684;MAF_USDA=22.353
NC_035081.1	33583856	.	C	A	.	.	MAF_INRAE=39.241;MAF_USDA=50.0
NC_035081.1	33583942	.	C	A	.	.	MAF_USDA=3.279
NC_035081.1	33583986	.	G	A	.	.	MAF_USDA=3.529
NC_035081.1	33584119	.	G	A	.	.	MAF_USDA=3.333
NC_035081.1	33584159	.	C	G	.	.	MAF_INRAE=10.833;MAF_USDA=6.557
NC_035081.1	33584275	.	G	A	.	.	MAF_USDA=3.279
NC_035081.1	33584290	.	G	A	.	.	MAF_INRAE=40.506;MAF_USDA=49.412
NC_035081.1	33584363	.	G	A	.	.	MAF_INRAE=10.833
NC_035081.1	33584438	.	C	A	.	.	MAF_USDA=10.417
NC_035081.1	33584491	.	C	T	.	.	MAF_USDA=1.639
NC_035081.1	33584503	.	C	A	.	.	MAF_INRAE=20.886;MAF_USDA=31.765
NC_035081.1	33584507	.	C	A	.	.	MAF_INRAE=22.5;MAF_USDA=31.765
NC_035081.1	33584633	.	A	C	.	.	MAF_INRAE=29.167;MAF_USDA=25.0
NC_035081.1	33584766	.	A	G	.	.	MAF_USDA=9.836
NC_035081.1	33584802	.	T	C	.	.	MAF_USDA=4.098
NC_035081.1	33584818	.	C	G	.	.	MAF_USDA=1.639
NC_035081.1	33584819	.	G	A	.	.	MAF_USDA=1.639
NC_035081.1	33584821	.	T	C	.	.	MAF_USDA=2.459
NC_035081.1	33584822	.	T	C	.	.	MAF_USDA=2.459
NC_035081.1	33584972	.	T	C	.	.	MAF_USDA=1.765
NC_035081.1	33585015	.	C	A	.	.	MAF_USDA=2.459
NC_035081.1	33585024	.	G	T	.	.	MAF_INRAE=20.886;MAF_USDA=25.0
NC_035081.1	33585049	.	G	A	.	.	MAF_USDA=2.459
NC_035081.1	33585151	.	C	T	.	.	MAF_INRAE=3.333;MAF_USDA=2.353
NC_035081.1	33585180	.	A	C	.	.	MAF_INRAE=37.342;MAF_USDA=48.824
NC_035081.1	33585202	.	G	T	.	.	MAF_USDA=1.639
NC_035081.1	33585216	.	T	A	.	.	MAF_INRAE=37.342;MAF_USDA=19.412
NC_035081.1	33585234	.	T	G	.	.	MAF_INRAE=21.667;MAF_USDA=12.5
NC_035081.1	33585240	.	C	T	.	.	MAF_USDA=4.098
NC_035081.1	33585360	.	A	G	.	.	MAF_INRAE=3.797
NC_035081.1	33585431	.	C	T	.	.	MAF_USDA=2.459
NC_035081.1	33585487	.	C	A	.	.	MAF_USDA=2.459
NC_035081.1	33585563	.	G	A	.	.	MAF_USDA=1.639
NC_035081.1	33585659	.	A	G	.	.	MAF_USDA=6.557
NC_035081.1	33585662	.	G	T	.	.	MAF_USDA=2.459
NC_035081.1	33585727	.	C	T	.	.	MAF_INRAE=10.833;MAF_USDA=3.279
NC_035081.1	33585736	.	C	A	.	.	MAF_USDA=7.059
NC_035081.1	33585807	.	C	T	.	.	MAF_USDA=6.557
NC_035081.1	33585820	.	C	T	.	.	MAF_USDA=4.918
NC_035081.1	33585884	.	A	G	.	.	MAF_INRAE=12.658;MAF_USDA=4.118
NC_035081.1	33585904	.	G	T	.	.	MAF_INRAE=12.658;MAF_USDA=16.471
NC_035081.1	33585945	.	C	T	.	.	MAF_USDA=5.738
NC_035081.1	33585953	.	C	T	.	.	MAF_USDA=1.639
NC_035081.1	33585970	.	C	T	.	.	MAF_USDA=10.656
NC_035081.1	33586051	.	C	T	.	.	MAF_INRAE=23.333;MAF_USDA=24.706
NC_035081.1	33586103	.	A	G	.	.	MAF_INRAE=24.167;MAF_USDA=22.917
NC_035081.1	33586144	.	G	T	.	.	MAF_INRAE=23.333;MAF_USDA=22.353
NC_035081.1	33586225	.	T	A	.	.	MAF_INRAE=10.833;MAF_USDA=1.639
NC_035081.1	33586228	.	C	T	.	.	MAF_INRAE=24.167;MAF_USDA=15.882
NC_035081.1	33586291	.	A	G	.	.	MAF_USDA=4.098
NC_035081.1	33586356	.	A	T	.	.	MAF_USDA=5.932
NC_035081.1	33586418	.	T	G	.	.	MAF_INRAE=20.886;MAF_USDA=25.0
NC_035081.1	33586460	.	C	A	.	.	MAF_USDA=9.483
NC_035081.1	33586477	.	T	G	.	.	MAF_USDA=1.667
NC_035081.1	33586480	.	T	C	.	.	MAF_INRAE=39.241;MAF_USDA=48.214
NC_035081.1	33586582	.	T	G	.	.	MAF_INRAE=10.833;MAF_USDA=1.639
NC_035081.1	33586677	.	G	T	.	.	MAF_INRAE=25.0;MAF_USDA=21.765
NC_035081.1	33586680	.	A	C	.	.	MAF_INRAE=25.0;MAF_USDA=21.765
NC_035081.1	33586690	.	T	G	.	.	MAF_INRAE=24.167;MAF_USDA=22.353
NC_035081.1	33586718	.	C	T	.	.	MAF_INRAE=38.608;MAF_USDA=49.412
NC_035081.1	33586736	.	T	G	.	.	MAF_INRAE=5.0
NC_035081.1	33586823	.	T	C	.	.	MAF_INRAE=24.684;MAF_USDA=25.882
NC_035081.1	33586897	.	C	T	.	.	MAF_INRAE=25.949;MAF_USDA=25.595
NC_035081.1	33586964	.	C	T	.	.	MAF_INRAE=22.152;MAF_USDA=19.412
NC_035081.1	33587062	.	A	C	.	.	MAF_INRAE=39.241;MAF_USDA=48.824
NC_035081.1	33587141	.	G	A	.	.	MAF_INRAE=12.658;MAF_USDA=11.765
NC_035081.1	33587395	.	A	T	.	.	MAF_INRAE=24.051;MAF_USDA=25.294
NC_035081.1	33587400	.	G	T	.	.	MAF_INRAE=40.506;MAF_USDA=48.235
NC_035081.1	33587537	.	G	A	.	.	MAF_INRAE=10.833;MAF_USDA=6.557
NC_035081.1	33587565	.	C	T	.	.	MAF_INRAE=39.241;MAF_USDA=48.235
NC_035081.1	33587641	.	C	T	.	.	MAF_USDA=5.738
NC_035081.1	33587658	.	C	T	.	.	MAF_INRAE=10.833;MAF_USDA=3.279
NC_035081.1	33587666	.	A	T	.	.	MAF_INRAE=20.0;MAF_USDA=1.639
NC_035081.1	33587771	.	G	A	.	.	MAF_INRAE=39.873;MAF_USDA=48.824
NC_035081.1	33587852	.	G	T	.	.	MAF_USDA=3.279
NC_035081.1	33588012	.	A	G	.	.	MAF_INRAE=24.167;MAF_USDA=16.471
NC_035081.1	33588031	.	C	A	.	.	MAF_USDA=3.279
NC_035081.1	33588226	.	G	T	.	.	MAF_INRAE=24.167;MAF_USDA=16.471
NC_035081.1	33588241	.	A	C	.	.	MAF_INRAE=25.0;MAF_USDA=15.882
NC_035081.1	33588249	.	G	T	.	.	MAF_USDA=2.459
NC_035081.1	33588300	.	A	T	.	.	MAF_INRAE=12.658;MAF_USDA=11.765
NC_035081.1	33588339	.	G	A	.	.	MAF_INRAE=39.241;MAF_USDA=48.235
NC_035081.1	33588489	.	T	C	.	.	MAF_INRAE=10.833;MAF_USDA=1.639
NC_035081.1	33588505	.	G	A	.	.	MAF_INRAE=20.886;MAF_USDA=32.353
NC_035081.1	33588591	.	C	T	.	.	MAF_INRAE=3.333;MAF_USDA=2.083
NC_035081.1	33588824	.	C	A	.	.	MAF_USDA=1.639
NC_035081.1	33588842	.	C	A	.	.	MAF_INRAE=24.167;MAF_USDA=17.059
NC_035081.1	33588844	.	A	T	.	.	MAF_INRAE=24.167;MAF_USDA=17.059
NC_035081.1	33588976	.	T	C	.	.	MAF_INRAE=20.886;MAF_USDA=31.176
NC_035081.1	33589004	.	C	T	.	.	MAF_USDA=4.098
NC_035081.1	33589073	.	G	A	.	.	MAF_INRAE=12.658;MAF_USDA=4.118
NC_035081.1	33589079	.	G	A	.	.	MAF_INRAE=36.076;MAF_USDA=19.412
NC_035081.1	33589147	.	A	G	.	.	MAF_USDA=1.639
NC_035081.1	33589460	.	A	C	.	.	MAF_INRAE=12.658;MAF_USDA=4.706
NC_035081.1	33589479	.	T	C	.	.	MAF_INRAE=39.241;MAF_USDA=48.235
NC_035081.1	33589517	.	T	A	.	.	MAF_INRAE=24.684;MAF_USDA=23.529
NC_035081.1	33589522	.	A	G	.	.	MAF_INRAE=20.253;MAF_USDA=28.235
NC_035081.1	33589592	.	G	A	.	.	MAF_INRAE=39.873;MAF_USDA=48.824
NC_035081.1	33589598	.	A	G	.	.	MAF_INRAE=31.646;MAF_USDA=34.118
NC_035081.1	33589666	.	C	T	.	.	MAF_INRAE=4.167;MAF_USDA=8.824
NC_035081.1	33589704	.	C	T	.	.	MAF_USDA=14.754
NC_035081.1	33589765	.	G	C	.	.	MAF_INRAE=41.139;MAF_USDA=44.118
NC_035081.1	33589898	.	T	A	.	.	MAF_USDA=9.836
NC_035081.1	33589903	.	G	A	.	.	MAF_USDA=5.738
NC_035081.1	33589942	.	G	T	.	.	MAF_INRAE=19.62;MAF_USDA=8.197
NC_035081.1	33589977	.	A	C	.	.	MAF_INRAE=30.38;MAF_USDA=38.235
NC_035081.1	33590187	.	T	C	.	.	MAF_INRAE=12.658;MAF_USDA=17.647
NC_035081.1	33590213	.	T	G	.	.	MAF_INRAE=32.5;MAF_USDA=41.176
NC_035081.1	33590239	.	T	C	.	.	MAF_INRAE=9.167;MAF_USDA=2.083
NC_035081.1	33590252	.	G	C	.	.	MAF_INRAE=9.494;MAF_USDA=2.459
NC_035081.1	33590260	.	C	A	.	.	MAF_USDA=4.706
NC_035081.1	33590261	.	G	A	.	.	MAF_USDA=4.167
NC_035081.1	33590400	.	G	T	.	.	MAF_USDA=3.279
NC_035081.1	33590576	.	A	G	.	.	MAF_USDA=10.843
NC_035081.1	33590578	.	A	G	.	.	MAF_USDA=2.5
NC_035081.1	33590623	.	G	A	.	.	MAF_USDA=17.857
NC_035081.1	33590665	.	T	C	.	.	MAF_USDA=18.072
NC_035081.1	33590676	.	A	C	.	.	MAF_USDA=32.609
NC_035081.1	33591704	.	C	T	.	.	MAF_INRAE=3.333;MAF_USDA=2.083
NC_035081.1	33591745	.	C	G	.	.	MAF_USDA=15.574
NC_035081.1	33591747	.	C	T	.	.	MAF_USDA=1.639
NC_035081.1	33591771	.	G	T	.	.	MAF_INRAE=24.051;MAF_USDA=27.647
NC_035081.1	33591802	.	T	A	.	.	MAF_INRAE=5.0
NC_035081.1	33591814	.	C	T	.	.	MAF_USDA=1.639
NC_035081.1	33591885	.	C	T	.	.	MAF_USDA=1.639
NC_035081.1	33591898	.	T	G	.	.	MAF_INRAE=20.833;MAF_USDA=1.639
NC_035081.1	33591901	.	T	A	.	.	MAF_INRAE=28.333;MAF_USDA=25.0
NC_035081.1	33591928	.	G	A	.	.	MAF_INRAE=50.0;MAF_USDA=39.583
NC_035081.1	33591934	.	C	T	.	.	MAF_INRAE=13.158
NC_035081.1	33591938	.	G	A	.	.	MAF_USDA=3.279
NC_035081.1	33591969	.	A	G	.	.	MAF_USDA=13.115
NC_035081.1	33591979	.	C	A	.	.	MAF_USDA=1.639
NC_035081.1	33592021	.	C	G	.	.	MAF_INRAE=32.278;MAF_USDA=20.0
NC_035081.1	33592156	.	T	C	.	.	MAF_INRAE=39.873;MAF_USDA=48.824
NC_035081.1	33592361	.	G	A	.	.	MAF_INRAE=32.278;MAF_USDA=19.412
NC_035081.1	33592372	.	C	T	.	.	MAF_INRAE=3.333;MAF_USDA=2.083
NC_035081.1	33592480	.	G	T	.	.	MAF_USDA=1.639
NC_035081.1	33592482	.	C	T	.	.	MAF_INRAE=30.38;MAF_USDA=31.765
NC_035081.1	33592544	.	T	C	.	.	MAF_USDA=2.459
NC_035081.1	33592574	.	T	C	.	.	MAF_USDA=5.0
NC_035081.1	33592595	.	A	G	.	.	MAF_INRAE=39.241;MAF_USDA=49.412
NC_035081.1	33592679	.	A	G	.	.	MAF_INRAE=3.797
NC_035081.1	33592778	.	G	C	.	.	MAF_USDA=4.098
NC_035081.1	33592784	.	C	T	.	.	MAF_INRAE=39.241;MAF_USDA=47.647
NC_035081.1	33593015	.	T	C	.	.	MAF_INRAE=8.861;MAF_USDA=18.824
NC_035081.1	33593080	.	G	A	.	.	MAF_USDA=2.459
NC_035081.1	33593099	.	G	A	.	.	MAF_INRAE=39.241;MAF_USDA=48.824
NC_035081.1	33593208	.	T	A	.	.	MAF_INRAE=31.646;MAF_USDA=20.0
NC_035081.1	33593377	.	T	G	.	.	MAF_USDA=2.459
NC_035081.1	33593447	.	C	A	.	.	MAF_USDA=2.459
NC_035081.1	33593511	.	T	C	.	.	MAF_USDA=10.656
NC_035081.1	33593542	.	T	C	.	.	MAF_USDA=17.059
NC_035081.1	33593549	.	C	A	.	.	MAF_USDA=12.5
NC_035081.1	33593592	.	T	A	.	.	MAF_USDA=37.5
NC_035081.1	33593604	.	C	T	.	.	MAF_USDA=6.25
NC_035081.1	33593614	.	C	T	.	.	MAF_USDA=10.417
NC_035081.1	33593766	.	C	T	.	.	MAF_INRAE=3.333;MAF_USDA=2.083
NC_035081.1	33593776	.	C	T	.	.	MAF_INRAE=10.526;MAF_USDA=4.918
NC_035081.1	33593898	.	C	T	.	.	MAF_USDA=1.667
NC_035081.1	33593899	.	G	T	.	.	MAF_USDA=22.024
NC_035081.1	33598213	.	T	A	.	.	MAF_USDA=25.0
NC_035081.1	33598388	.	T	C	.	.	MAF_INRAE=8.861;MAF_USDA=20.833
NC_035081.1	33598390	.	C	T	.	.	MAF_INRAE=46.667;MAF_USDA=48.214
NC_035081.1	33598417	.	G	T	.	.	MAF_USDA=4.167
NC_035081.1	33598482	.	G	T	.	.	MAF_INRAE=3.333;MAF_USDA=2.083
NC_035081.1	33598507	.	C	T	.	.	MAF_INRAE=8.861;MAF_USDA=4.118
NC_035081.1	33598508	.	A	C	.	.	MAF_INRAE=11.667
NC_035081.1	33598509	.	A	C	.	.	MAF_USDA=18.033
NC_035081.1	33598512	.	T	G	.	.	MAF_INRAE=10.526;MAF_USDA=3.279
NC_035081.1	33598614	.	A	G	.	.	MAF_INRAE=11.667
NC_035081.1	33598668	.	C	A	.	.	MAF_INRAE=19.62;MAF_USDA=8.197
NC_035081.1	33598685	.	G	T	.	.	MAF_INRAE=25.833;MAF_USDA=10.0
NC_035081.1	33598694	.	C	T	.	.	MAF_USDA=2.459
NC_035081.1	33598825	.	C	A	.	.	MAF_USDA=8.235
NC_035081.1	33598846	.	G	A	.	.	MAF_INRAE=32.278;MAF_USDA=20.588
NC_035081.1	33599017	.	G	A	.	.	MAF_INRAE=3.797;MAF_USDA=4.098
NC_035081.1	33599051	.	C	G	.	.	MAF_INRAE=5.0
NC_035081.1	33599124	.	G	A	.	.	MAF_INRAE=8.861;MAF_USDA=20.588
NC_035081.1	33599133	.	G	T	.	.	MAF_INRAE=8.861;MAF_USDA=4.118
NC_035081.1	33599173	.	T	A	.	.	MAF_INRAE=8.861;MAF_USDA=17.647
NC_035081.1	33599203	.	T	A	.	.	MAF_INRAE=32.278;MAF_USDA=21.429
NC_035081.1	33599482	.	T	C	.	.	MAF_USDA=2.459
NC_035081.1	33599731	.	G	T	.	.	MAF_USDA=17.213
NC_035081.1	33599755	.	G	T	.	.	MAF_USDA=1.639
NC_035081.1	33599757	.	T	G	.	.	MAF_INRAE=39.241;MAF_USDA=47.647
NC_035081.1	33599758	.	T	G	.	.	MAF_INRAE=6.667;MAF_USDA=21.176
NC_035081.1	33599835	.	C	A	.	.	MAF_INRAE=39.241;MAF_USDA=48.824
NC_035081.1	33599911	.	C	A	.	.	MAF_USDA=1.639
NC_035081.1	33599944	.	T	C	.	.	MAF_USDA=4.098
NC_035081.1	33600005	.	G	A	.	.	MAF_USDA=28.824
NC_035081.1	33600017	.	C	T	.	.	MAF_USDA=37.5
NC_035081.1	33600059	.	T	C	.	.	MAF_USDA=2.459
NC_035081.1	33600130	.	G	A	.	.	MAF_INRAE=12.025;MAF_USDA=15.294
NC_035081.1	33600171	.	C	T	.	.	MAF_USDA=3.279
NC_035081.1	33600198	.	G	T	.	.	MAF_INRAE=39.873;MAF_USDA=49.412
NC_035081.1	33600200	.	A	T	.	.	MAF_INRAE=46.667;MAF_USDA=49.412
NC_035081.1	33600321	.	C	A	.	.	MAF_USDA=1.639
NC_035081.1	33600340	.	C	A	.	.	MAF_INRAE=26.667;MAF_USDA=1.639
NC_035081.1	33600374	.	G	A	.	.	MAF_USDA=3.279
NC_035081.1	33600377	.	T	G	.	.	MAF_INRAE=28.481;MAF_USDA=30.0
NC_035081.1	33600455	.	G	A	.	.	MAF_USDA=4.918
NC_035081.1	33600464	.	G	A	.	.	MAF_INRAE=28.481;MAF_USDA=27.647
NC_035081.1	33600499	.	G	A	.	.	MAF_INRAE=39.241;MAF_USDA=45.882
NC_035081.1	33600637	.	C	T	.	.	MAF_USDA=2.5
NC_035081.1	33600645	.	G	A	.	.	MAF_INRAE=2.5
NC_035081.1	33600755	.	C	T	.	.	MAF_INRAE=39.873;MAF_USDA=50.0
NC_035081.1	33600787	.	A	G	.	.	MAF_INRAE=28.481;MAF_USDA=27.381
NC_035081.1	33600801	.	G	A	.	.	MAF_INRAE=39.241;MAF_USDA=48.235
NC_035081.1	33600829	.	G	A	.	.	MAF_INRAE=39.241;MAF_USDA=48.235
NC_035081.1	33600900	.	C	T	.	.	MAF_INRAE=40.833;MAF_USDA=26.471
NC_035081.1	33600901	.	G	A	.	.	MAF_USDA=9.016
NC_035081.1	33600903	.	G	A	.	.	MAF_USDA=5.882
NC_035081.1	33600932	.	G	A	.	.	MAF_INRAE=12.658;MAF_USDA=14.706
NC_035081.1	33600975	.	G	T	.	.	MAF_USDA=2.459
NC_035081.1	33600981	.	A	G	.	.	MAF_INRAE=28.333;MAF_USDA=15.882
NC_035081.1	33601009	.	G	A	.	.	MAF_INRAE=15.833
NC_035081.1	33601049	.	C	T	.	.	MAF_INRAE=32.278;MAF_USDA=19.412
NC_035081.1	33601139	.	A	C	.	.	MAF_INRAE=3.333;MAF_USDA=2.083
NC_035081.1	33601191	.	C	T	.	.	MAF_USDA=14.754
NC_035081.1	33601381	.	G	T	.	.	MAF_INRAE=32.278;MAF_USDA=20.588
NC_035081.1	33601413	.	G	C	.	.	MAF_INRAE=43.038;MAF_USDA=49.412
NC_035081.1	33601470	.	T	C	.	.	MAF_USDA=4.918
NC_035081.1	33601512	.	A	C	.	.	MAF_INRAE=44.304;MAF_USDA=34.118
NC_035081.1	33601553	.	C	T	.	.	MAF_INRAE=36.076;MAF_USDA=21.765
NC_035081.1	33601578	.	G	A	.	.	MAF_INRAE=3.333;MAF_USDA=2.083
NC_035081.1	33601588	.	A	C	.	.	MAF_INRAE=39.241;MAF_USDA=50.0
NC_035081.1	33601591	.	G	A	.	.	MAF_INRAE=8.861;MAF_USDA=4.706
NC_035081.1	33601727	.	C	A	.	.	MAF_INRAE=12.025;MAF_USDA=14.118
NC_035081.1	33601739	.	G	A	.	.	MAF_INRAE=24.684;MAF_USDA=25.882
NC_035081.1	33601927	.	A	T	.	.	MAF_USDA=14.583
NC_035081.1	33601981	.	C	G	.	.	MAF_INRAE=39.241;MAF_USDA=39.583
NC_035081.1	33601990	.	T	G	.	.	MAF_INRAE=39.241;MAF_USDA=47.059
NC_035081.1	33602029	.	C	A	.	.	MAF_USDA=1.639
NC_035081.1	33602075	.	C	T	.	.	MAF_USDA=1.639
NC_035081.1	33602107	.	A	G	.	.	MAF_INRAE=26.316;MAF_USDA=37.5
NC_035081.1	33602243	.	T	A	.	.	MAF_USDA=2.083
NC_035081.1	33602339	.	C	G	.	.	MAF_USDA=1.639
NC_035081.1	33602482	.	C	T	.	.	MAF_USDA=32.609
NC_035081.1	33602527	.	T	C	.	.	MAF_USDA=29.167
NC_035081.1	33602542	.	A	G	.	.	MAF_USDA=37.5
NC_035081.1	33602663	.	T	C	.	.	MAF_INRAE=8.861;MAF_USDA=8.333
NC_035081.1	33602678	.	A	C	.	.	MAF_USDA=25.0
NC_035081.1	33602724	.	A	G	.	.	MAF_USDA=45.122
NC_035081.1	33602773	.	T	G	.	.	MAF_INRAE=43.038;MAF_USDA=49.412
NC_035081.1	33602847	.	C	T	.	.	MAF_INRAE=2.5;MAF_USDA=2.083
NC_035081.1	33602945	.	T	A	.	.	MAF_INRAE=36.076;MAF_USDA=25.882
NC_035081.1	33602950	.	T	G	.	.	MAF_USDA=4.098
NC_035081.1	33602956	.	A	G	.	.	MAF_INRAE=39.241;MAF_USDA=48.824
NC_035081.1	33603040	.	T	G	.	.	MAF_USDA=2.459
NC_035081.1	33603127	.	G	C	.	.	MAF_INRAE=20.833;MAF_USDA=1.639
NC_035081.1	33603218	.	C	T	.	.	MAF_INRAE=9.494;MAF_USDA=11.765
NC_035081.1	33603293	.	G	A	.	.	MAF_INRAE=39.241;MAF_USDA=50.0
NC_035081.1	33603301	.	G	A	.	.	MAF_INRAE=36.709;MAF_USDA=23.529
NC_035081.1	33603347	.	T	A	.	.	MAF_INRAE=15.833
NC_035081.1	33603363	.	T	A	.	.	MAF_INRAE=19.62;MAF_USDA=10.656
NC_035081.1	33603408	.	G	T	.	.	MAF_INRAE=14.167
NC_035081.1	33603631	.	A	T	.	.	MAF_USDA=2.459
NC_035081.1	33603670	.	G	A	.	.	MAF_USDA=2.459
NC_035081.1	33603701	.	G	A	.	.	MAF_USDA=2.459
NC_035081.1	33603758	.	G	T	.	.	MAF_USDA=1.639
NC_035081.1	33603798	.	A	T	.	.	MAF_USDA=1.639
NC_035081.1	33603815	.	C	T	.	.	MAF_INRAE=12.658;MAF_USDA=7.647
NC_035081.1	33604019	.	G	T	.	.	MAF_INRAE=24.684;MAF_USDA=21.765
NC_035081.1	33604178	.	T	A	.	.	MAF_INRAE=8.861;MAF_USDA=4.118
NC_035081.1	33604217	.	G	C	.	.	MAF_INRAE=3.333;MAF_USDA=2.083
NC_035081.1	33604284	.	C	G	.	.	MAF_INRAE=39.241;MAF_USDA=48.235
NC_035081.1	33604354	.	G	A	.	.	MAF_INRAE=32.278;MAF_USDA=21.176
NC_035081.1	33604374	.	A	C	.	.	MAF_USDA=2.459
NC_035081.1	33604380	.	T	A	.	.	MAF_USDA=2.459
NC_035081.1	33604418	.	A	T	.	.	MAF_USDA=1.639
NC_035081.1	33604425	.	G	T	.	.	MAF_USDA=7.377
NC_035081.1	33604474	.	G	A	.	.	MAF_INRAE=24.684;MAF_USDA=25.41
NC_035081.1	33604614	.	G	A	.	.	MAF_INRAE=8.861;MAF_USDA=4.167
NC_035081.1	33604706	.	G	A	.	.	MAF_USDA=37.5
NC_035081.1	33605220	.	T	C	.	.	MAF_USDA=3.279
NC_035081.1	33605239	.	A	G	.	.	MAF_USDA=2.459
NC_035081.1	33605263	.	T	C	.	.	MAF_USDA=15.294
NC_035081.1	33605348	.	T	A	.	.	MAF_USDA=2.459
NC_035081.1	33605421	.	C	A	.	.	MAF_INRAE=5.0;MAF_USDA=6.25
NC_035081.1	33605432	.	C	A	.	.	MAF_INRAE=46.667;MAF_USDA=48.235
NC_035081.1	33605436	.	C	T	.	.	MAF_INRAE=6.667
NC_035081.1	33605462	.	C	T	.	.	MAF_INRAE=20.833;MAF_USDA=2.459
NC_035081.1	33605482	.	G	T	.	.	MAF_USDA=3.279
NC_035081.1	33605495	.	G	T	.	.	MAF_USDA=2.459
NC_035081.1	33605511	.	T	A	.	.	MAF_INRAE=39.241;MAF_USDA=48.235
NC_035081.1	33605557	.	C	T	.	.	MAF_USDA=2.459
NC_035081.1	33605858	.	A	T	.	.	MAF_USDA=4.918
NC_035081.1	33605920	.	A	C	.	.	MAF_USDA=2.459
NC_035081.1	33606019	.	G	A	.	.	MAF_INRAE=11.392;MAF_USDA=5.882
NC_035081.1	33606330	.	T	C	.	.	MAF_USDA=8.197
NC_035081.1	33606374	.	T	G	.	.	MAF_INRAE=39.241;MAF_USDA=48.824
NC_035081.1	33606573	.	C	T	.	.	MAF_INRAE=3.797;MAF_USDA=1.639
NC_035081.1	33606633	.	C	T	.	.	MAF_USDA=1.639
NC_035081.1	33606651	.	G	A	.	.	MAF_INRAE=39.241;MAF_USDA=48.824
NC_035081.1	33606670	.	C	T	.	.	MAF_USDA=4.098
NC_035081.1	33606867	.	A	T	.	.	MAF_INRAE=15.833
NC_035081.1	33607149	.	A	T	.	.	MAF_USDA=9.016
NC_035081.1	33607517	.	G	A	.	.	MAF_INRAE=46.667;MAF_USDA=37.5
NC_035081.1	33607589	.	G	A	.	.	MAF_USDA=3.279
NC_035081.1	33607633	.	C	T	.	.	MAF_USDA=8.197
NC_035081.1	33607695	.	T	G	.	.	MAF_INRAE=39.241;MAF_USDA=48.235
NC_035081.1	33607793	.	A	T	.	.	MAF_USDA=5.294
NC_035081.1	33607795	.	A	T	.	.	MAF_INRAE=15.833
NC_035081.1	33607885	.	T	G	.	.	MAF_INRAE=15.833;MAF_USDA=15.294
NC_035081.1	33607967	.	A	G	.	.	MAF_USDA=1.639
NC_035081.1	33608037	.	T	C	.	.	MAF_INRAE=8.861;MAF_USDA=7.059
NC_035081.1	33608117	.	G	T	.	.	MAF_INRAE=39.873;MAF_USDA=47.647
NC_035081.1	33608154	.	G	T	.	.	MAF_USDA=3.279
NC_035081.1	33608290	.	T	A	.	.	MAF_USDA=4.098
NC_035081.1	33608481	.	T	A	.	.	MAF_USDA=4.167
NC_035081.1	33608686	.	G	A	.	.	MAF_INRAE=8.861;MAF_USDA=8.333
NC_035081.1	33608746	.	A	G	.	.	MAF_INRAE=4.167
NC_035081.1	33608773	.	G	A	.	.	MAF_INRAE=42.105;MAF_USDA=31.25
NC_035081.1	33608826	.	G	C	.	.	MAF_INRAE=42.105;MAF_USDA=27.083
NC_035081.1	33608852	.	G	T	.	.	MAF_INRAE=42.105;MAF_USDA=27.083
NC_035081.1	33608888	.	C	A	.	.	MAF_INRAE=26.316
NC_035081.1	33609078	.	C	G	.	.	MAF_USDA=37.5
NC_035081.1	33609211	.	T	C	.	.	MAF_USDA=48.235
NC_035081.1	33609419	.	C	T	.	.	MAF_USDA=1.639
NC_035081.1	33609474	.	C	T	.	.	MAF_INRAE=15.833
NC_035081.1	33609512	.	T	G	.	.	MAF_USDA=1.639
NC_035081.1	33609566	.	A	C	.	.	MAF_INRAE=20.833
NC_035081.1	33609603	.	G	A	.	.	MAF_USDA=1.639
NC_035081.1	33609667	.	G	T	.	.	MAF_INRAE=3.333;MAF_USDA=2.083
NC_035081.1	33609993	.	T	C	.	.	MAF_USDA=12.353
NC_035081.1	33609997	.	A	T	.	.	MAF_INRAE=39.873;MAF_USDA=49.412
NC_035081.1	33610007	.	G	A	.	.	MAF_INRAE=31.646;MAF_USDA=20.588
NC_035081.1	33610029	.	G	A	.	.	MAF_INRAE=4.43
NC_035081.1	33610194	.	G	C	.	.	MAF_USDA=4.098
NC_035081.1	33610383	.	G	A	.	.	MAF_USDA=1.639
NC_035081.1	33610503	.	C	T	.	.	MAF_INRAE=20.833;MAF_USDA=1.639
NC_035081.1	33610583	.	T	A	.	.	MAF_INRAE=23.418;MAF_USDA=47.647
NC_035081.1	33610601	.	G	A	.	.	MAF_USDA=1.639
NC_035081.1	33610676	.	A	G	.	.	MAF_INRAE=23.418;MAF_USDA=47.059
NC_035081.1	33610858	.	C	T	.	.	MAF_USDA=1.639
NC_035081.1	33610883	.	C	A	.	.	MAF_INRAE=35.443;MAF_USDA=28.235
NC_035081.1	33610888	.	G	A	.	.	MAF_INRAE=20.833;MAF_USDA=1.639
NC_035081.1	33610912	.	C	T	.	.	MAF_USDA=1.639
NC_035081.1	33610960	.	C	A	.	.	MAF_INRAE=3.333;MAF_USDA=2.083
NC_035081.1	33610970	.	G	A	.	.	MAF_INRAE=24.684;MAF_USDA=22.353
NC_035081.1	33611171	.	C	T	.	.	MAF_USDA=2.5
NC_035081.1	33611201	.	T	G	.	.	MAF_INRAE=20.886;MAF_USDA=46.429
NC_035081.1	33611461	.	A	G	.	.	MAF_INRAE=37.342;MAF_USDA=48.824
NC_035081.1	33611551	.	A	T	.	.	MAF_USDA=22.941
NC_035081.1	33611570	.	C	T	.	.	MAF_USDA=3.333
NC_035081.1	33611683	.	A	T	.	.	MAF_INRAE=20.833;MAF_USDA=1.639
NC_035081.1	33611724	.	G	C	.	.	MAF_INRAE=15.0;MAF_USDA=15.294
NC_035081.1	33612052	.	G	A	.	.	MAF_INRAE=12.658;MAF_USDA=7.647
NC_035081.1	33612113	.	C	A	.	.	MAF_INRAE=20.833;MAF_USDA=1.639
NC_035081.1	33612116	.	A	T	.	.	MAF_INRAE=23.418;MAF_USDA=48.235
NC_035081.1	33612173	.	C	A	.	.	MAF_INRAE=24.684;MAF_USDA=22.353
NC_035081.1	33612294	.	C	A	.	.	MAF_USDA=1.639
NC_035081.1	33612319	.	C	T	.	.	MAF_INRAE=39.873;MAF_USDA=50.0
NC_035081.1	33612341	.	A	T	.	.	MAF_INRAE=15.833
NC_035081.1	33612509	.	G	A	.	.	MAF_INRAE=24.051;MAF_USDA=46.471
NC_035081.1	33612550	.	T	G	.	.	MAF_INRAE=3.333;MAF_USDA=2.083
NC_035081.1	33612680	.	C	T	.	.	MAF_INRAE=38.608;MAF_USDA=48.824
NC_035081.1	33612706	.	T	C	.	.	MAF_INRAE=15.833;MAF_USDA=17.059
NC_035081.1	33612716	.	C	T	.	.	MAF_INRAE=38.608;MAF_USDA=50.0
NC_035081.1	33612839	.	G	A	.	.	MAF_INRAE=19.62;MAF_USDA=27.059
NC_035081.1	33612910	.	C	A	.	.	MAF_USDA=2.459
NC_035081.1	33612933	.	C	A	.	.	MAF_USDA=1.639
NC_035081.1	33612957	.	C	T	.	.	MAF_USDA=4.098
NC_035081.1	33613005	.	T	A	.	.	MAF_USDA=2.459
NC_035081.1	33613060	.	A	T	.	.	MAF_INRAE=19.62;MAF_USDA=20.492
NC_035081.1	33613111	.	T	G	.	.	MAF_INRAE=32.278;MAF_USDA=20.588
NC_035081.1	33613148	.	T	G	.	.	MAF_USDA=2.459
NC_035081.1	33613153	.	C	A	.	.	MAF_INRAE=41.772;MAF_USDA=41.765
NC_035081.1	33613209	.	C	T	.	.	MAF_INRAE=39.241;MAF_USDA=50.0
NC_035081.1	33613242	.	T	C	.	.	MAF_USDA=4.918
NC_035081.1	33613332	.	T	G	.	.	MAF_INRAE=39.241;MAF_USDA=49.412
NC_035081.1	33613348	.	T	G	.	.	MAF_USDA=2.459
NC_035081.1	33613369	.	A	T	.	.	MAF_INRAE=3.797;MAF_USDA=2.459
NC_035081.1	33613540	.	T	A	.	.	MAF_INRAE=39.241;MAF_USDA=49.412
NC_035081.1	33613548	.	G	A	.	.	MAF_INRAE=5.0
NC_035081.1	33613731	.	C	G	.	.	MAF_USDA=1.639
NC_035081.1	33613775	.	C	T	.	.	MAF_USDA=1.639
NC_035081.1	33613791	.	G	A	.	.	MAF_INRAE=35.443;MAF_USDA=37.5
NC_035081.1	33613859	.	A	C	.	.	MAF_USDA=1.639
NC_035081.1	33613910	.	T	C	.	.	MAF_INRAE=20.833
NC_035081.1	33613969	.	G	T	.	.	MAF_INRAE=8.861;MAF_USDA=7.647
NC_035081.1	33614070	.	C	T	.	.	MAF_USDA=4.918
NC_035081.1	33614117	.	C	T	.	.	MAF_USDA=4.098
NC_035081.1	33614124	.	G	T	.	.	MAF_USDA=3.279
NC_035081.1	33614127	.	A	G	.	.	MAF_USDA=3.279
NC_035081.1	33614131	.	C	T	.	.	MAF_USDA=4.918
NC_035081.1	33614144	.	T	C	.	.	MAF_USDA=20.492
NC_035081.1	33614159	.	T	G	.	.	MAF_USDA=47.917
NC_035081.1	33614297	.	T	A	.	.	MAF_USDA=4.918
NC_035081.1	33614329	.	T	C	.	.	MAF_USDA=31.176
NC_035081.1	33614354	.	G	A	.	.	MAF_INRAE=15.789;MAF_USDA=48.81
NC_035081.1	33614369	.	C	T	.	.	MAF_INRAE=10.526
NC_035081.1	33614468	.	G	A	.	.	MAF_INRAE=10.833;MAF_USDA=4.918
NC_035081.1	33614598	.	A	T	.	.	MAF_USDA=2.5
NC_035081.1	33614606	.	G	T	.	.	MAF_INRAE=39.241;MAF_USDA=45.833
NC_035081.1	33614663	.	T	G	.	.	MAF_USDA=3.279
NC_035081.1	33614800	.	G	T	.	.	MAF_INRAE=40.506;MAF_USDA=48.824
NC_035081.1	33614802	.	A	T	.	.	MAF_INRAE=48.333;MAF_USDA=48.824
NC_035081.1	33614806	.	A	C	.	.	MAF_INRAE=3.333
NC_035081.1	33614850	.	G	C	.	.	MAF_INRAE=40.506;MAF_USDA=49.412
NC_035081.1	33614904	.	G	A	.	.	MAF_INRAE=5.0
NC_035081.1	33614913	.	T	C	.	.	MAF_USDA=1.639
NC_035081.1	33614935	.	G	T	.	.	MAF_INRAE=3.797;MAF_USDA=9.836
NC_035081.1	33614949	.	G	A	.	.	MAF_USDA=5.952
NC_035081.1	33614956	.	G	A	.	.	MAF_USDA=11.31
NC_035081.1	33614965	.	G	A	.	.	MAF_USDA=2.5
NC_035081.1	33614971	.	A	G	.	.	MAF_INRAE=35.443;MAF_USDA=47.619
NC_035081.1	33615039	.	A	G	.	.	MAF_INRAE=39.241;MAF_USDA=47.619
NC_035081.1	33615098	.	T	A	.	.	MAF_INRAE=39.873;MAF_USDA=48.824
NC_035081.1	33615190	.	C	G	.	.	MAF_INRAE=43.038;MAF_USDA=42.353
NC_035081.1	33615225	.	G	A	.	.	MAF_INRAE=3.797
NC_035081.1	33615269	.	C	A	.	.	MAF_INRAE=3.797
NC_035081.1	33615327	.	C	T	.	.	MAF_USDA=1.639
NC_035081.1	33615330	.	G	T	.	.	MAF_INRAE=8.228;MAF_USDA=5.882
NC_035081.1	33615495	.	C	A	.	.	MAF_USDA=2.459
NC_035081.1	33615504	.	G	A	.	.	MAF_USDA=42.941
NC_035081.1	33615527	.	T	C	.	.	MAF_INRAE=25.316;MAF_USDA=21.765
NC_035081.1	33615557	.	C	T	.	.	MAF_INRAE=8.228;MAF_USDA=7.059
NC_035081.1	33615585	.	T	A	.	.	MAF_INRAE=32.278;MAF_USDA=20.588
NC_035081.1	33615800	.	C	T	.	.	MAF_USDA=3.279
NC_035081.1	33615823	.	A	T	.	.	MAF_INRAE=15.789;MAF_USDA=39.583
NC_035081.1	33615824	.	G	T	.	.	MAF_USDA=39.583
NC_035081.1	33615831	.	C	A	.	.	MAF_INRAE=48.333
NC_035081.1	33615849	.	C	T	.	.	MAF_USDA=2.459
NC_035081.1	33615864	.	A	T	.	.	MAF_USDA=3.279
NC_035081.1	33615877	.	C	T	.	.	MAF_INRAE=39.873;MAF_USDA=50.0
NC_035081.1	33615957	.	T	G	.	.	MAF_INRAE=19.62;MAF_USDA=9.016
NC_035081.1	33616006	.	C	A	.	.	MAF_USDA=4.098
NC_035081.1	33616053	.	G	A	.	.	MAF_INRAE=39.241;MAF_USDA=47.647
NC_035081.1	33616107	.	A	C	.	.	MAF_USDA=1.639
NC_035081.1	33616412	.	T	C	.	.	MAF_INRAE=9.494;MAF_USDA=7.647
NC_035081.1	33616435	.	G	A	.	.	MAF_USDA=24.118
NC_035081.1	33616440	.	G	T	.	.	MAF_USDA=48.824
NC_035081.1	33616465	.	T	G	.	.	MAF_INRAE=10.526;MAF_USDA=7.059
NC_035081.1	33616471	.	T	G	.	.	MAF_USDA=1.639
NC_035081.1	33616495	.	C	T	.	.	MAF_USDA=35.417
NC_035081.1	33616518	.	G	A	.	.	MAF_INRAE=1.667
NC_035081.1	33616524	.	T	C	.	.	MAF_USDA=16.667
NC_035081.1	33616557	.	G	A	.	.	MAF_INRAE=1.667
NC_035081.1	33616594	.	C	T	.	.	MAF_INRAE=2.5;MAF_USDA=14.583
NC_035081.1	33616606	.	G	A	.	.	MAF_USDA=22.917
NC_035081.1	33616665	.	C	T	.	.	MAF_USDA=22.917
NC_035081.1	33617675	.	C	T	.	.	MAF_USDA=20.833
NC_035081.1	33617687	.	G	A	.	.	MAF_USDA=35.417
NC_035081.1	33617691	.	A	G	.	.	MAF_USDA=4.918
NC_035081.1	33617715	.	C	G	.	.	MAF_USDA=16.667
NC_035081.1	33617762	.	C	T	.	.	MAF_USDA=46.471
NC_035081.1	33617776	.	G	A	.	.	MAF_USDA=3.279
NC_035081.1	33617912	.	G	A	.	.	MAF_USDA=1.639
NC_035081.1	33617927	.	G	T	.	.	MAF_INRAE=8.861;MAF_USDA=7.647
NC_035081.1	33618177	.	C	A	.	.	MAF_INRAE=24.051;MAF_USDA=19.643
NC_035081.1	33618286	.	G	A	.	.	MAF_INRAE=15.789;MAF_USDA=48.235
NC_035081.1	33618297	.	G	A	.	.	MAF_INRAE=31.579;MAF_USDA=9.016
NC_035081.1	33618525	.	A	T	.	.	MAF_USDA=37.5
NC_035081.1	33618569	.	T	C	.	.	MAF_INRAE=5.0
NC_035081.1	33618594	.	T	G	.	.	MAF_INRAE=10.526
NC_035081.1	33618619	.	A	G	.	.	MAF_USDA=3.333
NC_035081.1	33618637	.	C	T	.	.	MAF_INRAE=3.333
NC_035081.1	33618743	.	G	T	.	.	MAF_INRAE=9.494;MAF_USDA=7.647
NC_035081.1	33618796	.	C	T	.	.	MAF_USDA=1.639
NC_035081.1	33618914	.	T	C	.	.	MAF_INRAE=3.797
NC_035081.1	33618925	.	T	C,A	.	.	MAF_INRAE=15.789
NC_035081.1	33618964	.	C	T	.	.	MAF_INRAE=8.861;MAF_USDA=7.647
NC_035081.1	33619110	.	C	T	.	.	MAF_INRAE=5.0
NC_035081.1	33619114	.	T	C	.	.	MAF_INRAE=5.0
NC_035081.1	33619227	.	A	C	.	.	MAF_INRAE=27.848;MAF_USDA=28.824
NC_035081.1	33619236	.	C	T	.	.	MAF_USDA=2.459
NC_035081.1	33619329	.	G	C	.	.	MAF_INRAE=10.833;MAF_USDA=9.016
NC_035081.1	33619370	.	T	A	.	.	MAF_INRAE=36.076;MAF_USDA=25.294
NC_035081.1	33619379	.	A	G	.	.	MAF_INRAE=48.333;MAF_USDA=49.412
NC_035081.1	33619416	.	A	C	.	.	MAF_INRAE=24.684;MAF_USDA=26.471
NC_035081.1	33619423	.	G	T	.	.	MAF_INRAE=5.0
NC_035081.1	33619440	.	A	G	.	.	MAF_INRAE=24.684;MAF_USDA=26.471
NC_035081.1	33619443	.	T	G	.	.	MAF_INRAE=12.5;MAF_USDA=4.918
NC_035081.1	33619445	.	A	C	.	.	MAF_INRAE=29.167;MAF_USDA=25.294
NC_035081.1	33619506	.	G	A	.	.	MAF_INRAE=24.167;MAF_USDA=32.353
NC_035081.1	33619563	.	C	T	.	.	MAF_USDA=18.824
NC_035081.1	33619591	.	T	C	.	.	MAF_INRAE=5.0
NC_035081.1	33619593	.	C	T	.	.	MAF_USDA=3.279
NC_035081.1	33619629	.	A	C	.	.	MAF_INRAE=5.0
NC_035081.1	33619730	.	G	A	.	.	MAF_INRAE=2.5;MAF_USDA=2.083
NC_035081.1	33619761	.	G	T	.	.	MAF_INRAE=8.861;MAF_USDA=7.647
NC_035081.1	33619809	.	A	C	.	.	MAF_INRAE=4.167
NC_035081.1	33619837	.	G	A	.	.	MAF_USDA=3.529
NC_035081.1	33619934	.	G	A	.	.	MAF_INRAE=42.105;MAF_USDA=25.882
NC_035081.1	33619965	.	A	G	.	.	MAF_USDA=40.588
NC_035081.1	33619974	.	T	G	.	.	MAF_USDA=40.588
NC_035081.1	33620004	.	G	A	.	.	MAF_INRAE=42.105;MAF_USDA=25.294
NC_035081.1	33620044	.	A	C	.	.	MAF_USDA=3.279
NC_035081.1	33620165	.	C	A	.	.	MAF_INRAE=2.5
NC_035081.1	33620221	.	C	T	.	.	MAF_USDA=2.083
NC_035081.1	33620864	.	C	T	.	.	MAF_USDA=33.333
NC_035081.1	33620879	.	T	A	.	.	MAF_USDA=18.75
NC_035081.1	33620910	.	A	T	.	.	MAF_USDA=26.471
NC_035081.1	33620996	.	C	A	.	.	MAF_USDA=2.5
NC_035081.1	33621013	.	A	T	.	.	MAF_INRAE=15.789;MAF_USDA=13.69
NC_035081.1	33621014	.	C	T	.	.	MAF_USDA=13.69
NC_035081.1	33621074	.	A	C	.	.	MAF_INRAE=3.333
NC_035081.1	33621191	.	T	A	.	.	MAF_INRAE=36.709;MAF_USDA=27.059
NC_035081.1	33621370	.	G	A	.	.	MAF_USDA=12.5
NC_035081.1	33621373	.	G	A	.	.	MAF_INRAE=31.579;MAF_USDA=14.706
NC_035081.1	33621395	.	T	A	.	.	MAF_USDA=3.279
NC_035081.1	33621397	.	A	C	.	.	MAF_USDA=24.706
NC_035081.1	33621627	.	A	C	.	.	MAF_INRAE=8.861;MAF_USDA=6.471
NC_035081.1	33622548	.	A	T	.	.	MAF_INRAE=26.316
NC_035081.1	33622606	.	G	C	.	.	MAF_INRAE=32.278;MAF_USDA=22.353
NC_035081.1	33622706	.	G	C	.	.	MAF_USDA=2.459
NC_035081.1	33622869	.	A	C	.	.	MAF_INRAE=39.241;MAF_USDA=45.882
NC_035081.1	33622873	.	C	T	.	.	MAF_INRAE=8.861;MAF_USDA=10.588
NC_035081.1	33622905	.	G	C	.	.	MAF_USDA=2.083
NC_035081.1	33622996	.	C	A	.	.	MAF_INRAE=5.0
NC_035081.1	33623018	.	A	T	.	.	MAF_INRAE=36.076;MAF_USDA=25.882
NC_035081.1	33623074	.	G	T	.	.	MAF_INRAE=5.0
NC_035081.1	33623081	.	C	A	.	.	MAF_USDA=2.5
NC_035081.1	33623112	.	T	A	.	.	MAF_USDA=1.667
NC_035081.1	33623175	.	C	A	.	.	MAF_INRAE=5.0
NC_035081.1	33623194	.	A	G	.	.	MAF_INRAE=24.684;MAF_USDA=21.176
NC_035081.1	33623231	.	G	T	.	.	MAF_INRAE=36.076;MAF_USDA=27.059
NC_035081.1	33623259	.	G	A	.	.	MAF_INRAE=16.456;MAF_USDA=9.412
NC_035081.1	33623313	.	G	A	.	.	MAF_USDA=4.098
NC_035081.1	33623322	.	C	T	.	.	MAF_INRAE=5.0
NC_035081.1	33623442	.	A	C	.	.	MAF_INRAE=20.833
NC_035081.1	33623460	.	G	A	.	.	MAF_INRAE=27.215;MAF_USDA=43.529
NC_035081.1	33623511	.	T	A	.	.	MAF_INRAE=16.456;MAF_USDA=8.824
NC_035081.1	33623514	.	C	G	.	.	MAF_INRAE=19.62;MAF_USDA=20.0
NC_035081.1	33623555	.	C	G	.	.	MAF_INRAE=23.333;MAF_USDA=35.882
NC_035081.1	33623561	.	A	G	.	.	MAF_INRAE=23.333;MAF_USDA=35.294
NC_035081.1	33623586	.	C	A	.	.	MAF_USDA=1.639
NC_035081.1	33623594	.	A	C	.	.	MAF_INRAE=26.582;MAF_USDA=9.016
NC_035081.1	33623601	.	T	A	.	.	MAF_INRAE=26.582;MAF_USDA=9.016
NC_035081.1	33623610	.	C	A	.	.	MAF_INRAE=25.949;MAF_USDA=9.836
NC_035081.1	33623622	.	G	A	.	.	MAF_INRAE=7.5
NC_035081.1	33623635	.	G	A	.	.	MAF_INRAE=42.105;MAF_USDA=25.882
NC_035081.1	33623652	.	A	C	.	.	MAF_INRAE=31.579;MAF_USDA=2.083
NC_035081.1	33623736	.	A	G	.	.	MAF_USDA=1.639
NC_035081.1	33623778	.	C	T	.	.	MAF_USDA=4.167
NC_035081.1	33623924	.	C	T	.	.	MAF_USDA=31.25
NC_035081.1	33623925	.	G	A	.	.	MAF_USDA=18.75
NC_035081.1	33623932	.	C	T	.	.	MAF_USDA=18.75
NC_035081.1	33623977	.	G	A	.	.	MAF_USDA=25.0
NC_035081.1	33624146	.	T	A	.	.	MAF_USDA=20.833
NC_035081.1	33624177	.	G	C	.	.	MAF_USDA=39.583
NC_035081.1	33624195	.	G	A	.	.	MAF_USDA=49.412
NC_035081.1	33624258	.	G	A	.	.	MAF_USDA=3.279
NC_035081.1	33624296	.	G	T	.	.	MAF_INRAE=5.0
NC_035081.1	33624312	.	G	A	.	.	MAF_INRAE=8.861;MAF_USDA=4.118
NC_035081.1	33624365	.	T	A	.	.	MAF_INRAE=22.785;MAF_USDA=22.941
NC_035081.1	33624366	.	C	A	.	.	MAF_INRAE=21.667;MAF_USDA=22.941
NC_035081.1	33624405	.	C	T	.	.	MAF_INRAE=9.494;MAF_USDA=8.197
NC_035081.1	33624463	.	G	C	.	.	MAF_INRAE=23.418;MAF_USDA=35.417
NC_035081.1	33624569	.	G	C	.	.	MAF_USDA=39.583
NC_035081.1	33624672	.	C	T	.	.	MAF_INRAE=27.5;MAF_USDA=22.917
NC_035081.1	33624685	.	A	C	.	.	MAF_INRAE=12.5
NC_035081.1	33624702	.	T	C	.	.	MAF_INRAE=48.333;MAF_USDA=39.583
NC_035081.1	33624725	.	G	T	.	.	MAF_INRAE=23.418;MAF_USDA=17.857
NC_035081.1	33624801	.	T	G	.	.	MAF_INRAE=36.076;MAF_USDA=27.083
NC_035081.1	33625034	.	T	A	.	.	MAF_INRAE=5.0
NC_035081.1	33625111	.	T	A	.	.	MAF_USDA=1.667
NC_035081.1	33625134	.	C	T	.	.	MAF_INRAE=36.076;MAF_USDA=27.381
NC_035081.1	33625141	.	T	G	.	.	MAF_INRAE=24.167
NC_035081.1	33625218	.	C	T	.	.	MAF_USDA=14.881
NC_035081.1	33625278	.	T	C	.	.	MAF_USDA=2.5
NC_035081.1	33625282	.	G	T	.	.	MAF_USDA=2.5
NC_035081.1	33625304	.	T	C	.	.	MAF_INRAE=26.316;MAF_USDA=10.119
NC_035081.1	33625323	.	T	C	.	.	MAF_INRAE=5.0
NC_035081.1	33625336	.	C	A	.	.	MAF_INRAE=35.443;MAF_USDA=25.595
NC_035081.1	33625340	.	T	G	.	.	MAF_INRAE=28.333;MAF_USDA=25.0
NC_035081.1	33625374	.	A	G	.	.	MAF_INRAE=35.443;MAF_USDA=25.595
NC_035081.1	33625422	.	G	A	.	.	MAF_INRAE=25.316;MAF_USDA=21.429
NC_035081.1	33625445	.	C	A	.	.	MAF_USDA=1.667
NC_035081.1	33625478	.	C	T	.	.	MAF_INRAE=36.709;MAF_USDA=26.786
NC_035081.1	33625479	.	A	C	.	.	MAF_INRAE=10.833;MAF_USDA=5.0
NC_035081.1	33625505	.	T	G	.	.	MAF_INRAE=10.833;MAF_USDA=5.0
NC_035081.1	33625515	.	A	G	.	.	MAF_INRAE=8.861;MAF_USDA=7.738
NC_035081.1	33625603	.	A	C	.	.	MAF_INRAE=5.0
NC_035081.1	33625632	.	A	T	.	.	MAF_INRAE=35.443;MAF_USDA=26.786
NC_035081.1	33625663	.	T	C	.	.	MAF_INRAE=39.873;MAF_USDA=47.619
NC_035081.1	33625709	.	T	A	.	.	MAF_INRAE=36.076;MAF_USDA=28.571
NC_035081.1	33625744	.	C	T	.	.	MAF_INRAE=17.089;MAF_USDA=8.929
NC_035081.1	33625849	.	T	A	.	.	MAF_INRAE=24.051;MAF_USDA=22.024
NC_035081.1	33625850	.	A	T	.	.	MAF_INRAE=5.0
NC_035081.1	33625855	.	T	C	.	.	MAF_INRAE=36.709;MAF_USDA=26.786
NC_035081.1	33625925	.	G	A	.	.	MAF_INRAE=24.167;MAF_USDA=35.119
NC_035081.1	33625945	.	G	A	.	.	MAF_INRAE=36.076;MAF_USDA=27.381
NC_035081.1	33625975	.	A	G	.	.	MAF_INRAE=16.667;MAF_USDA=7.5
NC_035081.1	33625995	.	C	T	.	.	MAF_INRAE=36.076;MAF_USDA=28.313
NC_035081.1	33626036	.	A	T	.	.	MAF_INRAE=5.0;MAF_USDA=6.25
NC_035081.1	33626069	.	A	C	.	.	MAF_INRAE=24.684;MAF_USDA=21.429
NC_035081.1	33626121	.	C	T	.	.	MAF_INRAE=10.833
NC_035081.1	33626168	.	C	T	.	.	MAF_INRAE=5.0
NC_035081.1	33626318	.	G	A	.	.	MAF_USDA=1.639
NC_035081.1	33626442	.	A	C	.	.	MAF_INRAE=16.456;MAF_USDA=8.929
NC_035081.1	33626800	.	G	C	.	.	MAF_USDA=39.583
NC_035081.1	33626900	.	A	T	.	.	MAF_USDA=8.333
NC_035081.1	33626908	.	C	G	.	.	MAF_USDA=47.917
NC_035081.1	33627165	.	G	T	.	.	MAF_INRAE=47.5;MAF_USDA=47.647
NC_035081.1	33627358	.	T	C	.	.	MAF_INRAE=10.833;MAF_USDA=9.016
NC_035081.1	33627451	.	A	G	.	.	MAF_INRAE=24.684;MAF_USDA=23.529
NC_035081.1	33627513	.	C	T	.	.	MAF_INRAE=12.658;MAF_USDA=8.235
NC_035081.1	33627520	.	G	C	.	.	MAF_INRAE=24.167;MAF_USDA=31.765
NC_035081.1	33627640	.	A	G	.	.	MAF_INRAE=24.051;MAF_USDA=24.706
NC_035081.1	33627822	.	T	G	.	.	MAF_USDA=19.565
NC_035081.1	33627837	.	T	C	.	.	MAF_USDA=15.909
NC_035081.1	33628491	.	G	C	.	.	MAF_USDA=32.609
NC_035081.1	33628624	.	T	C	.	.	MAF_USDA=6.098
NC_035081.1	33628639	.	A	T	.	.	MAF_USDA=33.333
NC_035081.1	33628653	.	G	A	.	.	MAF_INRAE=8.333;MAF_USDA=7.059
NC_035081.1	33628656	.	C	T	.	.	MAF_USDA=32.353
NC_035081.1	33628837	.	C	A	.	.	MAF_INRAE=25.316;MAF_USDA=21.765
NC_035081.1	33628866	.	T	A	.	.	MAF_INRAE=24.684;MAF_USDA=21.765
NC_035081.1	33628894	.	C	T	.	.	MAF_INRAE=40.506;MAF_USDA=47.647
NC_035081.1	33628924	.	A	C	.	.	MAF_INRAE=24.684;MAF_USDA=21.176
NC_035081.1	33629128	.	A	C	.	.	MAF_INRAE=39.873;MAF_USDA=48.824
NC_035081.1	33629200	.	C	T	.	.	MAF_USDA=27.083
NC_035081.1	33629201	.	C	T	.	.	MAF_INRAE=28.333
NC_035081.1	33629202	.	C	G	.	.	MAF_USDA=27.083
NC_035081.1	33629203	.	A	G	.	.	MAF_USDA=27.083
NC_035081.1	33629255	.	T	A	.	.	MAF_INRAE=24.684;MAF_USDA=21.765
NC_035081.1	33629331	.	T	C	.	.	MAF_USDA=48.81
NC_035081.1	33629358	.	T	C	.	.	MAF_INRAE=46.835;MAF_USDA=49.412
NC_035081.1	33629366	.	C	T	.	.	MAF_INRAE=5.833
NC_035081.1	33629555	.	A	T	.	.	MAF_USDA=3.279
NC_035081.1	33629580	.	C	T	.	.	MAF_INRAE=34.81;MAF_USDA=25.294
NC_035081.1	33629605	.	T	C	.	.	MAF_INRAE=24.684;MAF_USDA=20.588
NC_035081.1	33629717	.	C	A	.	.	MAF_INRAE=35.443;MAF_USDA=28.235
NC_035081.1	33629810	.	G	T	.	.	MAF_USDA=5.738
NC_035081.1	33629818	.	G	T	.	.	MAF_USDA=5.738
NC_035081.1	33629838	.	C	T	.	.	MAF_USDA=5.738
NC_035081.1	33629901	.	G	A	.	.	MAF_INRAE=16.456;MAF_USDA=8.824
NC_035081.1	33629972	.	T	A	.	.	MAF_INRAE=5.0
NC_035081.1	33629984	.	C	T	.	.	MAF_INRAE=24.684;MAF_USDA=24.706
NC_035081.1	33629985	.	T	G	.	.	MAF_INRAE=24.167;MAF_USDA=25.294
NC_035081.1	33630003	.	A	T	.	.	MAF_INRAE=24.684;MAF_USDA=24.118
NC_035081.1	33630073	.	A	G	.	.	MAF_INRAE=36.076;MAF_USDA=25.882
NC_035081.1	33630110	.	A	C	.	.	MAF_INRAE=20.833
NC_035081.1	33630177	.	G	T	.	.	MAF_INRAE=36.076;MAF_USDA=25.882
NC_035081.1	33630179	.	A	C	.	.	MAF_INRAE=24.684;MAF_USDA=22.353
NC_035081.1	33630249	.	T	G	.	.	MAF_INRAE=16.456;MAF_USDA=8.824
NC_035081.1	33630413	.	A	G	.	.	MAF_USDA=19.643
NC_035081.1	33630495	.	A	G	.	.	MAF_USDA=25.294
NC_035081.1	33630612	.	A	C	.	.	MAF_INRAE=8.861;MAF_USDA=17.059
NC_035081.1	33630647	.	T	A	.	.	MAF_INRAE=8.861;MAF_USDA=7.647
NC_035081.1	33630650	.	C	A	.	.	MAF_USDA=2.459
NC_035081.1	33630662	.	A	T	.	.	MAF_INRAE=24.684;MAF_USDA=25.294
NC_035081.1	33630841	.	T	C	.	.	MAF_INRAE=36.076;MAF_USDA=26.786
NC_035081.1	33630847	.	A	G	.	.	MAF_INRAE=16.456;MAF_USDA=8.824
NC_035081.1	33630946	.	A	C	.	.	MAF_USDA=3.529
NC_035081.1	33630991	.	C	A	.	.	MAF_USDA=26.471
NC_035081.1	33631009	.	A	G	.	.	MAF_USDA=26.471
NC_035081.1	33631027	.	C	A	.	.	MAF_USDA=1.639
NC_035081.1	33631047	.	T	C	.	.	MAF_USDA=25.882
NC_035081.1	33631054	.	T	C	.	.	MAF_USDA=25.294
NC_035081.1	33631072	.	T	A	.	.	MAF_USDA=27.059
NC_035081.1	33631080	.	T	C	.	.	MAF_USDA=4.918
NC_035081.1	33631091	.	A	C	.	.	MAF_USDA=24.706
NC_035081.1	33631108	.	T	G	.	.	MAF_USDA=24.706
NC_035081.1	33631153	.	T	C	.	.	MAF_USDA=39.583
NC_035081.1	33631157	.	T	A	.	.	MAF_USDA=33.333
NC_035081.1	33631213	.	C	T	.	.	MAF_USDA=4.918
NC_035081.1	33631338	.	G	T	.	.	MAF_INRAE=26.316;MAF_USDA=25.294
NC_035081.1	33631339	.	A	T	.	.	MAF_INRAE=2.5
NC_035081.1	33631446	.	A	G	.	.	MAF_INRAE=20.0
NC_035081.1	33631462	.	C	G	.	.	MAF_INRAE=12.658;MAF_USDA=7.647
NC_035081.1	33631580	.	C	T	.	.	MAF_USDA=4.918
NC_035081.1	33631631	.	G	T	.	.	MAF_USDA=1.639
NC_035081.1	33631639	.	A	T	.	.	MAF_INRAE=15.823;MAF_USDA=8.824
NC_035081.1	33631722	.	T	C	.	.	MAF_INRAE=39.873;MAF_USDA=48.824
NC_035081.1	33631891	.	T	G	.	.	MAF_USDA=3.529
NC_035081.1	33631901	.	A	G	.	.	MAF_INRAE=4.167
NC_035081.1	33631907	.	A	G	.	.	MAF_USDA=1.639
NC_035081.1	33632011	.	C	T	.	.	MAF_INRAE=24.684;MAF_USDA=21.765
NC_035081.1	33632068	.	A	G	.	.	MAF_INRAE=8.861;MAF_USDA=7.647
NC_035081.1	33632105	.	C	T	.	.	MAF_INRAE=41.139;MAF_USDA=33.529
NC_035081.1	33632178	.	C	A	.	.	MAF_INRAE=39.241;MAF_USDA=47.647
NC_035081.1	33632224	.	T	C	.	.	MAF_INRAE=41.772;MAF_USDA=33.529
NC_035081.1	33632239	.	G	A	.	.	MAF_INRAE=41.772;MAF_USDA=34.118
NC_035081.1	33632298	.	A	G	.	.	MAF_INRAE=16.456;MAF_USDA=10.588
NC_035081.1	33632324	.	C	T	.	.	MAF_INRAE=20.0;MAF_USDA=2.459
NC_035081.1	33632325	.	A	G	.	.	MAF_USDA=3.279
NC_035081.1	33632373	.	T	C	.	.	MAF_INRAE=3.333;MAF_USDA=2.083
NC_035081.1	33632465	.	C	T	.	.	MAF_INRAE=19.62;MAF_USDA=16.471
NC_035081.1	33632508	.	C	T	.	.	MAF_USDA=34.118
NC_035081.1	33632581	.	C	A	.	.	MAF_USDA=4.098
NC_035081.1	33632601	.	C	T	.	.	MAF_USDA=1.639
NC_035081.1	33632615	.	T	C	.	.	MAF_INRAE=10.833
NC_035081.1	33632647	.	A	G	.	.	MAF_INRAE=41.139;MAF_USDA=33.529
NC_035081.1	33632655	.	C	T	.	.	MAF_INRAE=24.684;MAF_USDA=21.176
NC_035081.1	33632708	.	C	T	.	.	MAF_USDA=9.412
NC_035081.1	33632724	.	A	C	.	.	MAF_INRAE=36.076;MAF_USDA=30.0
NC_035081.1	33632730	.	T	C	.	.	MAF_INRAE=46.835;MAF_USDA=42.941
NC_035081.1	33632822	.	C	T	.	.	MAF_INRAE=10.833
NC_035081.1	33632858	.	T	A	.	.	MAF_USDA=2.459
NC_035081.1	33632891	.	G	T	.	.	MAF_USDA=1.639
NC_035081.1	33632953	.	T	G	.	.	MAF_INRAE=39.241;MAF_USDA=49.412
NC_035081.1	33632973	.	A	G	.	.	MAF_INRAE=24.684;MAF_USDA=21.176
NC_035081.1	33632996	.	A	C	.	.	MAF_INRAE=24.684;MAF_USDA=21.176
NC_035081.1	33633008	.	C	G	.	.	MAF_INRAE=10.833;MAF_USDA=18.852
NC_035081.1	33633010	.	A	T	.	.	MAF_INRAE=24.684;MAF_USDA=21.176
NC_035081.1	33633011	.	C	T	.	.	MAF_INRAE=10.833;MAF_USDA=13.934
NC_035081.1	33633097	.	C	A	.	.	MAF_USDA=5.738
NC_035081.1	33633109	.	A	C	.	.	MAF_INRAE=32.911;MAF_USDA=33.529
NC_035081.1	33633287	.	A	T	.	.	MAF_USDA=3.279
NC_035081.1	33633354	.	A	G	.	.	MAF_INRAE=3.333
NC_035081.1	33633379	.	A	T	.	.	MAF_INRAE=15.823;MAF_USDA=11.765
NC_035081.1	33633460	.	G	A	.	.	MAF_INRAE=15.19;MAF_USDA=11.765
NC_035081.1	33633564	.	A	G	.	.	MAF_USDA=2.459
NC_035081.1	33633630	.	A	T	.	.	MAF_INRAE=8.861;MAF_USDA=7.059
NC_035081.1	33633664	.	T	A	.	.	MAF_USDA=1.639
NC_035081.1	33633710	.	A	T	.	.	MAF_USDA=37.5
NC_035081.1	33633711	.	A	T	.	.	MAF_USDA=37.5
NC_035081.1	33633720	.	G	A	.	.	MAF_USDA=2.459
NC_035081.1	33633770	.	C	G	.	.	MAF_INRAE=19.62;MAF_USDA=12.941
NC_035081.1	33633799	.	T	A	.	.	MAF_INRAE=8.861;MAF_USDA=8.333
NC_035081.1	33633858	.	G	T	.	.	MAF_INRAE=8.861;MAF_USDA=7.059
NC_035081.1	33633869	.	T	C	.	.	MAF_USDA=1.639
NC_035081.1	33633912	.	A	G	.	.	MAF_INRAE=20.833;MAF_USDA=2.459
NC_035081.1	33633960	.	C	T	.	.	MAF_INRAE=22.152;MAF_USDA=45.294
NC_035081.1	33633961	.	G	A	.	.	MAF_USDA=1.639
NC_035081.1	33634004	.	C	T	.	.	MAF_INRAE=19.62;MAF_USDA=18.852
NC_035081.1	33634036	.	A	C	.	.	MAF_INRAE=8.861;MAF_USDA=7.647
NC_035081.1	33634101	.	A	T	.	.	MAF_INRAE=16.456;MAF_USDA=8.824
NC_035081.1	33634134	.	T	G	.	.	MAF_USDA=3.279
NC_035081.1	33634147	.	T	C	.	.	MAF_INRAE=4.167;MAF_USDA=4.118
NC_035081.1	33634156	.	G	T	.	.	MAF_INRAE=24.684;MAF_USDA=21.429
NC_035081.1	33634172	.	A	C	.	.	MAF_INRAE=30.833;MAF_USDA=17.5
NC_035081.1	33634202	.	C	G	.	.	MAF_USDA=5.833
NC_035081.1	33634232	.	A	G	.	.	MAF_USDA=2.459
NC_035081.1	33634261	.	A	G	.	.	MAF_INRAE=10.833;MAF_USDA=9.524
NC_035081.1	33634287	.	T	G	.	.	MAF_INRAE=8.861;MAF_USDA=7.647
NC_035081.1	33634333	.	A	G	.	.	MAF_INRAE=8.861;MAF_USDA=7.059
NC_035081.1	33634352	.	C	T	.	.	MAF_INRAE=16.456;MAF_USDA=11.765
NC_035081.1	33634371	.	A	G	.	.	MAF_USDA=4.098
NC_035081.1	33634377	.	A	C	.	.	MAF_INRAE=8.861;MAF_USDA=7.059
NC_035081.1	33634389	.	A	G	.	.	MAF_INRAE=10.833;MAF_USDA=11.475
NC_035081.1	33634406	.	A	T	.	.	MAF_USDA=1.639
NC_035081.1	33634448	.	C	T	.	.	MAF_USDA=2.459
NC_035081.1	33634457	.	C	T	.	.	MAF_INRAE=14.167;MAF_USDA=10.588
NC_035081.1	33634494	.	T	G	.	.	MAF_INRAE=19.62;MAF_USDA=12.295
NC_035081.1	33634729	.	G	A	.	.	MAF_USDA=2.459
NC_035081.1	33634763	.	A	C	.	.	MAF_USDA=4.098
NC_035081.1	33634767	.	G	T	.	.	MAF_INRAE=29.114;MAF_USDA=28.824
NC_035081.1	33634768	.	T	G	.	.	MAF_INRAE=10.833;MAF_USDA=13.529
NC_035081.1	33634773	.	T	A	.	.	MAF_INRAE=20.833
NC_035081.1	33634856	.	T	A	.	.	MAF_INRAE=16.456;MAF_USDA=12.941
NC_035081.1	33634930	.	C	A	.	.	MAF_USDA=3.279
NC_035081.1	33635096	.	G	A	.	.	MAF_USDA=9.836
NC_035081.1	33635102	.	C	T	.	.	MAF_USDA=4.918
NC_035081.1	33635139	.	A	G	.	.	MAF_USDA=13.529
NC_035081.1	33635145	.	C	A	.	.	MAF_USDA=11.176
NC_035081.1	33635146	.	T	C	.	.	MAF_USDA=10.588
NC_035081.1	33635150	.	C	T	.	.	MAF_USDA=11.765
NC_035081.1	33635159	.	T	C	.	.	MAF_USDA=11.765
NC_035081.1	33635163	.	C	T	.	.	MAF_INRAE=4.167;MAF_USDA=12.941
NC_035081.1	33635172	.	T	C	.	.	MAF_INRAE=3.333
NC_035081.1	33635189	.	C	T	.	.	MAF_INRAE=5.0;MAF_USDA=6.25
NC_035081.1	33635200	.	G	A	.	.	MAF_INRAE=24.167;MAF_USDA=22.941
NC_035081.1	33635217	.	A	C	.	.	MAF_INRAE=26.667;MAF_USDA=18.235
NC_035081.1	33635243	.	G	T	.	.	MAF_INRAE=46.667
NC_035081.1	33635255	.	G	T	.	.	MAF_INRAE=15.823;MAF_USDA=11.765
NC_035081.1	33635260	.	C	T	.	.	MAF_USDA=14.583
NC_035081.1	33635273	.	G	A	.	.	MAF_USDA=16.471
NC_035081.1	33635300	.	T	A	.	.	MAF_USDA=4.918
NC_035081.1	33635315	.	C	T	.	.	MAF_INRAE=14.167;MAF_USDA=10.588
NC_035081.1	33635516	.	T	A	.	.	MAF_INRAE=35.443;MAF_USDA=45.294
NC_035081.1	33635521	.	T	A	.	.	MAF_USDA=11.765
NC_035081.1	33635537	.	G	T	.	.	MAF_INRAE=44.304;MAF_USDA=36.471
NC_035081.1	33635554	.	C	G	.	.	MAF_INRAE=3.333;MAF_USDA=2.083
NC_035081.1	33635555	.	C	A	.	.	MAF_INRAE=3.333;MAF_USDA=2.083
NC_035081.1	33635611	.	C	T	.	.	MAF_USDA=2.459
NC_035081.1	33635618	.	T	C	.	.	MAF_INRAE=40.506;MAF_USDA=50.0
NC_035081.1	33635629	.	A	G	.	.	MAF_INRAE=24.051;MAF_USDA=39.583
NC_035081.1	33635660	.	C	T	.	.	MAF_INRAE=5.0
NC_035081.1	33635688	.	G	C	.	.	MAF_INRAE=3.333;MAF_USDA=7.059
NC_035081.1	33635711	.	C	T	.	.	MAF_USDA=2.459
NC_035081.1	33635727	.	C	T	.	.	MAF_INRAE=43.333;MAF_USDA=48.235
NC_035081.1	33635761	.	T	C	.	.	MAF_USDA=14.706
NC_035081.1	33635797	.	T	A	.	.	MAF_INRAE=5.0
NC_035081.1	33635802	.	C	T	.	.	MAF_USDA=8.197
NC_035081.1	33635823	.	C	T	.	.	MAF_INRAE=8.861;MAF_USDA=6.471
NC_035081.1	33635852	.	T	C	.	.	MAF_INRAE=39.241;MAF_USDA=44.262
NC_035081.1	33635872	.	T	A	.	.	MAF_INRAE=3.333
NC_035081.1	33635897	.	T	C	.	.	MAF_USDA=2.459
NC_035081.1	33635925	.	C	T	.	.	MAF_INRAE=3.333
NC_035081.1	33635926	.	A	G	.	.	MAF_INRAE=3.333
NC_035081.1	33635936	.	G	A	.	.	MAF_USDA=2.459
NC_035081.1	33635937	.	C	G	.	.	MAF_USDA=2.459
NC_035081.1	33635942	.	A	T	.	.	MAF_INRAE=3.333;MAF_USDA=7.059
NC_035081.1	33635943	.	T	A	.	.	MAF_INRAE=3.333;MAF_USDA=7.059
NC_035081.1	33635965	.	T	G	.	.	MAF_USDA=3.529
NC_035081.1	33635989	.	T	G	.	.	MAF_INRAE=26.667;MAF_USDA=17.647
NC_035081.1	33636007	.	T	A	.	.	MAF_USDA=1.639
NC_035081.1	33636011	.	C	T	.	.	MAF_INRAE=5.0
NC_035081.1	33636061	.	T	G	.	.	MAF_INRAE=26.316;MAF_USDA=10.119
NC_035081.1	33636121	.	G	A	.	.	MAF_USDA=37.5
NC_035081.1	33636186	.	G	T	.	.	MAF_USDA=47.826
NC_035081.1	33636228	.	G	A	.	.	MAF_USDA=34.783
NC_035081.1	33637471	.	T	A	.	.	MAF_USDA=25.0
NC_035081.1	33637472	.	G	A	.	.	MAF_USDA=25.0
NC_035081.1	33637497	.	A	G	.	.	MAF_USDA=31.25
NC_035081.1	33637519	.	A	C	.	.	MAF_INRAE=18.421;MAF_USDA=37.5
NC_035081.1	33637550	.	T	G	.	.	MAF_INRAE=31.579;MAF_USDA=8.235
NC_035081.1	33637553	.	C	T	.	.	MAF_USDA=3.529
NC_035081.1	33637578	.	T	A	.	.	MAF_USDA=3.529
NC_035081.1	33637590	.	C	A	.	.	MAF_INRAE=26.316;MAF_USDA=8.929
NC_035081.1	33637603	.	G	T	.	.	MAF_INRAE=31.579;MAF_USDA=10.656
NC_035081.1	33637614	.	T	C	.	.	MAF_USDA=2.459
NC_035081.1	33637622	.	T	G	.	.	MAF_USDA=3.333
NC_035081.1	33637654	.	A	C	.	.	MAF_INRAE=15.789;MAF_USDA=37.5
NC_035081.1	33637704	.	A	G	.	.	MAF_USDA=35.417
NC_035081.1	33637763	.	G	A	.	.	MAF_USDA=4.098
NC_035081.1	33637805	.	T	G	.	.	MAF_INRAE=15.789;MAF_USDA=50.0
NC_035081.1	33637842	.	G	A	.	.	MAF_USDA=4.918
NC_035081.1	33637852	.	C	A	.	.	MAF_USDA=2.459
NC_035081.1	33637887	.	G	C	.	.	MAF_USDA=3.279
NC_035081.1	33637933	.	A	G	.	.	MAF_INRAE=40.506;MAF_USDA=50.0
NC_035081.1	33637977	.	T	C	.	.	MAF_INRAE=40.506;MAF_USDA=48.81
NC_035081.1	33637984	.	C	T	.	.	MAF_INRAE=9.167;MAF_USDA=4.098
NC_035081.1	33638016	.	A	T	.	.	MAF_INRAE=49.367;MAF_USDA=37.5
NC_035081.1	33638051	.	C	T	.	.	MAF_USDA=2.459
NC_035081.1	33638149	.	A	T	.	.	MAF_INRAE=2.5
NC_035081.1	33638152	.	G	C	.	.	MAF_INRAE=1.667
NC_035081.1	33638154	.	A	C	.	.	MAF_INRAE=1.667
NC_035081.1	33638328	.	T	G	.	.	MAF_INRAE=24.684;MAF_USDA=26.471
NC_035081.1	33638351	.	T	C	.	.	MAF_INRAE=39.241;MAF_USDA=49.412
NC_035081.1	33638376	.	G	A	.	.	MAF_INRAE=39.241;MAF_USDA=49.412
NC_035081.1	33638389	.	C	G	.	.	MAF_USDA=1.639
NC_035081.1	33638406	.	T	A	.	.	MAF_INRAE=39.241;MAF_USDA=48.235
NC_035081.1	33638407	.	A	G	.	.	MAF_INRAE=15.833;MAF_USDA=13.115
NC_035081.1	33638413	.	T	C	.	.	MAF_USDA=2.459
NC_035081.1	33638475	.	C	G	.	.	MAF_INRAE=18.987;MAF_USDA=13.115
NC_035081.1	33638515	.	C	T	.	.	MAF_INRAE=19.62;MAF_USDA=17.213
NC_035081.1	33638538	.	G	T	.	.	MAF_INRAE=24.684;MAF_USDA=24.118
NC_035081.1	33638557	.	A	G	.	.	MAF_USDA=1.639
NC_035081.1	33638578	.	G	A	.	.	MAF_USDA=1.639
NC_035081.1	33638580	.	C	T	.	.	MAF_INRAE=36.076;MAF_USDA=22.353
NC_035081.1	33638723	.	C	T	.	.	MAF_INRAE=26.316;MAF_USDA=28.235
NC_035081.1	33638759	.	C	T	.	.	MAF_USDA=16.667
NC_035081.1	33638856	.	G	A	.	.	MAF_INRAE=26.316;MAF_USDA=26.786
NC_035081.1	33638930	.	G	A	.	.	MAF_INRAE=16.456;MAF_USDA=9.412
NC_035081.1	33639002	.	G	A	.	.	MAF_USDA=5.357
NC_035081.1	33639058	.	G	T	.	.	MAF_INRAE=39.241;MAF_USDA=50.0
NC_035081.1	33639060	.	A	C	.	.	MAF_USDA=2.5
NC_035081.1	33639071	.	G	C	.	.	MAF_INRAE=19.62;MAF_USDA=18.333
NC_035081.1	33639079	.	C	G	.	.	MAF_INRAE=31.013;MAF_USDA=30.0
NC_035081.1	33639080	.	C	A	.	.	MAF_INRAE=24.167;MAF_USDA=26.471
NC_035081.1	33639117	.	C	T	.	.	MAF_INRAE=25.316;MAF_USDA=26.471
NC_035081.1	33639135	.	C	A	.	.	MAF_USDA=1.639
NC_035081.1	33639165	.	A	C	.	.	MAF_INRAE=24.051;MAF_USDA=24.118
NC_035081.1	33639191	.	G	A	.	.	MAF_USDA=3.279
NC_035081.1	33639192	.	A	G	.	.	MAF_INRAE=39.241;MAF_USDA=49.412
NC_035081.1	33639205	.	G	A	.	.	MAF_INRAE=24.684;MAF_USDA=26.471
NC_035081.1	33639219	.	C	A	.	.	MAF_INRAE=33.544;MAF_USDA=18.824
NC_035081.1	33639239	.	C	T	.	.	MAF_USDA=2.459
NC_035081.1	33639260	.	G	T	.	.	MAF_INRAE=39.241;MAF_USDA=49.412
NC_035081.1	33639302	.	C	A	.	.	MAF_INRAE=8.333
NC_035081.1	33639308	.	T	G	.	.	MAF_INRAE=39.873;MAF_USDA=48.824
NC_035081.1	33639327	.	T	C	.	.	MAF_USDA=2.459
NC_035081.1	33639364	.	C	T	.	.	MAF_INRAE=19.62;MAF_USDA=18.852
NC_035081.1	33639368	.	C	T	.	.	MAF_INRAE=23.418;MAF_USDA=24.706
NC_035081.1	33639385	.	A	C	.	.	MAF_INRAE=19.62;MAF_USDA=18.033
NC_035081.1	33639388	.	G	T	.	.	MAF_USDA=4.706
NC_035081.1	33639415	.	G	A	.	.	MAF_INRAE=24.051;MAF_USDA=27.647
NC_035081.1	33639434	.	C	A	.	.	MAF_INRAE=32.911;MAF_USDA=19.412
NC_035081.1	33639439	.	C	A	.	.	MAF_USDA=2.459
NC_035081.1	33639447	.	T	A	.	.	MAF_INRAE=8.333;MAF_USDA=5.882
NC_035081.1	33639449	.	C	T	.	.	MAF_INRAE=31.667;MAF_USDA=11.765
NC_035081.1	33639451	.	C	T	.	.	MAF_INRAE=24.684;MAF_USDA=24.706
NC_035081.1	33639492	.	C	T	.	.	MAF_INRAE=24.684;MAF_USDA=26.471
NC_035081.1	33639498	.	T	A	.	.	MAF_INRAE=31.667;MAF_USDA=12.353
NC_035081.1	33639508	.	C	T	.	.	MAF_INRAE=16.456;MAF_USDA=10.588
NC_035081.1	33639510	.	G	A	.	.	MAF_INRAE=9.494;MAF_USDA=10.417
NC_035081.1	33639525	.	C	T	.	.	MAF_INRAE=8.333;MAF_USDA=5.882
NC_035081.1	33639558	.	A	C	.	.	MAF_USDA=2.459
NC_035081.1	33639602	.	ACTTC	ACTTT	.	.	MAF_USDA=37.5
NC_035081.1	33639606	.	C	T	.	.	MAF_INRAE=15.789
NC_035081.1	33639623	.	C	G	.	.	MAF_INRAE=38.608;MAF_USDA=47.059
NC_035081.1	33639625	.	G	T	.	.	MAF_USDA=12.941
NC_035081.1	33639626	.	G	T	.	.	MAF_USDA=6.471
NC_035081.1	33639648	.	A	C	.	.	MAF_USDA=21.765
NC_035081.1	33639724	.	C	T	.	.	MAF_USDA=1.639
NC_035081.1	33639735	.	C	T	.	.	MAF_INRAE=8.333;MAF_USDA=5.294
NC_035081.1	33639770	.	C	G	.	.	MAF_USDA=2.459
NC_035081.1	33639812	.	C	G	.	.	MAF_USDA=5.294
NC_035081.1	33639861	.	T	C	.	.	MAF_INRAE=24.051;MAF_USDA=26.471
NC_035081.1	33639935	.	G	T	.	.	MAF_INRAE=15.19;MAF_USDA=22.353
NC_035081.1	33639945	.	T	A	.	.	MAF_USDA=3.279
NC_035081.1	33639977	.	C	G	.	.	MAF_INRAE=15.823;MAF_USDA=10.588
NC_035081.1	33639981	.	G	A	.	.	MAF_INRAE=2.532;MAF_USDA=6.557
NC_035081.1	33640032	.	A	C	.	.	MAF_INRAE=9.167;MAF_USDA=3.571
NC_035081.1	33640037	.	G	C	.	.	MAF_INRAE=42.105;MAF_USDA=17.857
NC_035081.1	33640152	.	T	C	.	.	MAF_INRAE=11.667;MAF_USDA=6.548
NC_035081.1	33640162	.	C	T	.	.	MAF_USDA=4.167
NC_035081.1	33640178	.	C	G	.	.	MAF_INRAE=44.937;MAF_USDA=47.024
NC_035081.1	33640224	.	A	T	.	.	MAF_USDA=3.333
NC_035081.1	33640228	.	T	G	.	.	MAF_INRAE=20.0;MAF_USDA=6.548
NC_035081.1	33640232	.	G	T	.	.	MAF_USDA=4.167
NC_035081.1	33640234	.	C	T	.	.	MAF_INRAE=24.051;MAF_USDA=24.405
NC_035081.1	33640251	.	C	A	.	.	MAF_INRAE=36.076;MAF_USDA=15.663
NC_035081.1	33640363	.	G	C	.	.	MAF_INRAE=24.051
NC_035081.1	33640441	.	A	G	.	.	MAF_INRAE=24.684;MAF_USDA=25.882
NC_035081.1	33640445	.	A	C	.	.	MAF_USDA=3.333
NC_035081.1	33640447	.	T	C	.	.	MAF_INRAE=15.19;MAF_USDA=23.214
NC_035081.1	33640453	.	C	G	.	.	MAF_INRAE=15.823;MAF_USDA=10.119
NC_035081.1	33640489	.	C	A	.	.	MAF_INRAE=19.62
NC_035081.1	33640627	.	C	A	.	.	MAF_USDA=6.667
NC_035081.1	33640638	.	A	G	.	.	MAF_INRAE=39.241;MAF_USDA=49.405
NC_035081.1	33640701	.	T	G	.	.	MAF_USDA=2.459
NC_035081.1	33640703	.	T	G	.	.	MAF_INRAE=24.051;MAF_USDA=26.471
NC_035081.1	33640762	.	C	A	.	.	MAF_USDA=4.098
NC_035081.1	33640832	.	T	G	.	.	MAF_USDA=4.918
NC_035081.1	33640872	.	C	T	.	.	MAF_INRAE=8.333;MAF_USDA=2.083
NC_035081.1	33640955	.	A	C	.	.	MAF_INRAE=34.81;MAF_USDA=46.471
NC_035081.1	33641058	.	C	G	.	.	MAF_INRAE=8.861;MAF_USDA=7.059
NC_035081.1	33641063	.	T	G	.	.	MAF_USDA=3.279
NC_035081.1	33641090	.	A	G	.	.	MAF_INRAE=16.456;MAF_USDA=10.588
NC_035081.1	33641288	.	A	G	.	.	MAF_INRAE=39.241;MAF_USDA=48.235
NC_035081.1	33641349	.	A	T	.	.	MAF_USDA=1.639
NC_035081.1	33641384	.	T	C	.	.	MAF_USDA=10.588
NC_035081.1	33641423	.	A	G	.	.	MAF_USDA=2.459
NC_035081.1	33641505	.	T	A	.	.	MAF_INRAE=16.456;MAF_USDA=4.918
NC_035081.1	33641601	.	A	T	.	.	MAF_INRAE=24.684;MAF_USDA=24.405
NC_035081.1	33641627	.	T	C	.	.	MAF_INRAE=5.696;MAF_USDA=4.167
NC_035081.1	33641682	.	C	T	.	.	MAF_INRAE=2.5;MAF_USDA=2.083
NC_035081.1	33641786	.	C	T	.	.	MAF_USDA=3.279
NC_035081.1	33641836	.	G	C	.	.	MAF_USDA=1.639
NC_035081.1	33641837	.	A	G	.	.	MAF_USDA=1.639
NC_035081.1	33641850	.	A	C	.	.	MAF_INRAE=12.5
NC_035081.1	33641851	.	A	C	.	.	MAF_INRAE=12.5
NC_035081.1	33641855	.	A	C	.	.	MAF_INRAE=19.62
NC_035081.1	33642046	.	C	T	.	.	MAF_USDA=2.459
NC_035081.1	33642080	.	T	A	.	.	MAF_INRAE=39.873;MAF_USDA=48.824
NC_035081.1	33642116	.	G	C	.	.	MAF_USDA=2.459
NC_035081.1	33642156	.	C	G	.	.	MAF_USDA=10.417
NC_035081.1	33642170	.	G	T	.	.	MAF_USDA=4.098
NC_035081.1	33642321	.	C	T	.	.	MAF_USDA=3.279
NC_035081.1	33642389	.	C	T	.	.	MAF_INRAE=10.833
NC_035081.1	33642390	.	C	T	.	.	MAF_USDA=2.459
NC_035081.1	33642436	.	C	T	.	.	MAF_USDA=1.639
NC_035081.1	33642495	.	C	A	.	.	MAF_INRAE=4.167
NC_035081.1	33642496	.	G	A	.	.	MAF_USDA=10.656
NC_035081.1	33642566	.	T	G	.	.	MAF_INRAE=16.456;MAF_USDA=10.588
NC_035081.1	33642636	.	A	T	.	.	MAF_INRAE=16.456;MAF_USDA=10.588
NC_035081.1	33642707	.	G	A	.	.	MAF_USDA=9.016
NC_035081.1	33642731	.	A	G	.	.	MAF_USDA=2.459
NC_035081.1	33642777	.	A	T	.	.	MAF_USDA=4.918
NC_035081.1	33642812	.	T	A	.	.	MAF_USDA=1.639
NC_035081.1	33642830	.	G	T	.	.	MAF_INRAE=39.241;MAF_USDA=48.824
NC_035081.1	33642832	.	G	A	.	.	MAF_INRAE=22.5;MAF_USDA=24.118
NC_035081.1	33642889	.	T	A	.	.	MAF_USDA=2.459
NC_035081.1	33642936	.	T	G	.	.	MAF_USDA=4.098
NC_035081.1	33642979	.	T	G	.	.	MAF_INRAE=8.861;MAF_USDA=6.471
NC_035081.1	33642988	.	T	C	.	.	MAF_INRAE=24.051;MAF_USDA=25.294
NC_035081.1	33643104	.	G	C	.	.	MAF_INRAE=8.861;MAF_USDA=3.529
NC_035081.1	33643157	.	C	T	.	.	MAF_INRAE=5.696;MAF_USDA=12.353
NC_035081.1	33643192	.	C	A	.	.	MAF_INRAE=19.62;MAF_USDA=9.016
NC_035081.1	33643196	.	C	T	.	.	MAF_INRAE=24.684;MAF_USDA=24.706
NC_035081.1	33643197	.	T	G	.	.	MAF_INRAE=24.167;MAF_USDA=24.706
NC_035081.1	33643248	.	C	A	.	.	MAF_USDA=35.417
NC_035081.1	33643253	.	C	G	.	.	MAF_USDA=1.639
NC_035081.1	33643322	.	A	C	.	.	MAF_INRAE=36.076;MAF_USDA=18.75
NC_035081.1	33643443	.	C	T	.	.	MAF_INRAE=24.684;MAF_USDA=24.706
NC_035081.1	33643577	.	A	G	.	.	MAF_USDA=16.667
NC_035081.1	33643591	.	G	A	.	.	MAF_INRAE=35.443;MAF_USDA=22.353
NC_035081.1	33643641	.	G	A	.	.	MAF_INRAE=5.0
NC_035081.1	33643721	.	C	T	.	.	MAF_INRAE=5.0
NC_035081.1	33643746	.	C	T	.	.	MAF_USDA=3.529
NC_035081.1	33643787	.	T	C	.	.	MAF_INRAE=39.241;MAF_USDA=47.647
NC_035081.1	33643829	.	A	G	.	.	MAF_USDA=3.279
NC_035081.1	33643832	.	G	A	.	.	MAF_INRAE=24.684;MAF_USDA=24.706
NC_035081.1	33643846	.	A	C	.	.	MAF_USDA=6.557
NC_035081.1	33643859	.	A	C	.	.	MAF_INRAE=25.316;MAF_USDA=24.706
NC_035081.1	33643897	.	C	T	.	.	MAF_USDA=2.459
NC_035081.1	33643957	.	C	T	.	.	MAF_INRAE=35.443;MAF_USDA=27.059
NC_035081.1	33643994	.	C	A	.	.	MAF_USDA=1.639
NC_035081.1	33644039	.	C	A	.	.	MAF_INRAE=35.443;MAF_USDA=21.765
NC_035081.1	33644162	.	T	C	.	.	MAF_USDA=3.279
NC_035081.1	33644260	.	T	G	.	.	MAF_INRAE=16.456;MAF_USDA=8.824
NC_035081.1	33644280	.	T	C	.	.	MAF_INRAE=8.861;MAF_USDA=3.529
NC_035081.1	33644299	.	T	C	.	.	MAF_INRAE=39.873;MAF_USDA=49.412
NC_035081.1	33644311	.	C	T	.	.	MAF_INRAE=24.684;MAF_USDA=24.706
NC_035081.1	33644347	.	G	A	.	.	MAF_USDA=3.279
NC_035081.1	33644358	.	T	A	.	.	MAF_INRAE=38.608;MAF_USDA=31.176
NC_035081.1	33644367	.	A	C	.	.	MAF_INRAE=36.076;MAF_USDA=26.471
NC_035081.1	33644390	.	A	T	.	.	MAF_USDA=4.167
NC_035081.1	33644440	.	T	C	.	.	MAF_INRAE=23.418;MAF_USDA=25.294
NC_035081.1	33644604	.	A	T	.	.	MAF_USDA=37.5
NC_035081.1	33645257	.	T	A	.	.	MAF_USDA=35.417
NC_035081.1	33645362	.	A	T	.	.	MAF_USDA=2.542
NC_035081.1	33645395	.	T	C	.	.	MAF_USDA=8.197
NC_035081.1	33645429	.	T	A	.	.	MAF_INRAE=3.333
NC_035081.1	33645454	.	A	T	.	.	MAF_INRAE=24.051;MAF_USDA=24.118
NC_035081.1	33645473	.	C	A	.	.	MAF_USDA=8.235
NC_035081.1	33645517	.	T	G	.	.	MAF_USDA=2.459
NC_035081.1	33645538	.	C	T	.	.	MAF_USDA=2.459
NC_035081.1	33645568	.	G	A	.	.	MAF_INRAE=25.0;MAF_USDA=26.471
NC_035081.1	33645579	.	C	T	.	.	MAF_INRAE=8.228;MAF_USDA=5.294
NC_035081.1	33645584	.	T	A	.	.	MAF_INRAE=8.228;MAF_USDA=12.5
NC_035081.1	33645595	.	C	T	.	.	MAF_INRAE=3.165;MAF_USDA=13.934
NC_035081.1	33645617	.	G	A	.	.	MAF_USDA=10.417
NC_035081.1	33645642	.	T	A	.	.	MAF_INRAE=10.833;MAF_USDA=25.0
NC_035081.1	33645680	.	C	T	.	.	MAF_INRAE=24.684;MAF_USDA=22.353
NC_035081.1	33645700	.	A	T	.	.	MAF_INRAE=8.861;MAF_USDA=16.471
NC_035081.1	33645855	.	G	A	.	.	MAF_USDA=3.529
NC_035081.1	33645881	.	A	G	.	.	MAF_INRAE=39.873;MAF_USDA=49.412
NC_035081.1	33645901	.	G	A	.	.	MAF_USDA=2.459
NC_035081.1	33645908	.	G	A	.	.	MAF_INRAE=12.5;MAF_USDA=18.824
NC_035081.1	33645911	.	C	T	.	.	MAF_INRAE=5.696;MAF_USDA=4.167
NC_035081.1	33645919	.	G	T	.	.	MAF_INRAE=5.833;MAF_USDA=4.167
NC_035081.1	33646047	.	G	A	.	.	MAF_USDA=4.098
NC_035081.1	33646126	.	C	T	.	.	MAF_USDA=3.279
NC_035081.1	33646137	.	C	T	.	.	MAF_USDA=1.639
NC_035081.1	33646151	.	T	C	.	.	MAF_INRAE=16.456;MAF_USDA=11.176
NC_035081.1	33646174	.	C	A	.	.	MAF_INRAE=40.506;MAF_USDA=48.235
NC_035081.1	33646258	.	T	C	.	.	MAF_USDA=3.279
NC_035081.1	33646330	.	G	T	.	.	MAF_INRAE=36.076;MAF_USDA=26.19
NC_035081.1	33646359	.	G	A	.	.	MAF_INRAE=19.62
NC_035081.1	33646533	.	A	T	.	.	MAF_INRAE=16.456;MAF_USDA=13.529
NC_035081.1	33646562	.	G	A	.	.	MAF_USDA=4.918
NC_035081.1	33646609	.	A	G	.	.	MAF_INRAE=16.456;MAF_USDA=13.529
NC_035081.1	33646626	.	C	A	.	.	MAF_USDA=4.918
NC_035081.1	33646677	.	G	A	.	.	MAF_INRAE=5.0
NC_035081.1	33646710	.	C	T	.	.	MAF_USDA=2.459
NC_035081.1	33646718	.	C	T	.	.	MAF_USDA=7.377
NC_035081.1	33646719	.	G	A	.	.	MAF_INRAE=24.684;MAF_USDA=24.706
NC_035081.1	33646734	.	A	T	.	.	MAF_INRAE=8.861
NC_035081.1	33646764	.	G	T	.	.	MAF_USDA=2.459
NC_035081.1	33646771	.	C	A	.	.	MAF_INRAE=36.076;MAF_USDA=21.176
NC_035081.1	33646798	.	T	C	.	.	MAF_INRAE=36.076;MAF_USDA=21.429
NC_035081.1	33646830	.	C	T	.	.	MAF_USDA=4.098
NC_035081.1	33646878	.	A	T	.	.	MAF_USDA=3.529
NC_035081.1	33646946	.	G	A	.	.	MAF_USDA=2.459
NC_035081.1	33647180	.	C	A	.	.	MAF_INRAE=30.0;MAF_USDA=12.353
NC_035081.1	33647216	.	T	C	.	.	MAF_INRAE=36.076;MAF_USDA=20.588
NC_035081.1	33647301	.	G	A	.	.	MAF_INRAE=13.291;MAF_USDA=8.824
NC_035081.1	33647438	.	C	T	.	.	MAF_USDA=4.918
NC_035081.1	33647445	.	A	G	.	.	MAF_USDA=7.377
NC_035081.1	33647451	.	G	A	.	.	MAF_INRAE=16.456;MAF_USDA=13.529
NC_035081.1	33647502	.	T	A	.	.	MAF_USDA=1.639
NC_035081.1	33647509	.	G	T	.	.	MAF_USDA=7.377
NC_035081.1	33647536	.	G	A	.	.	MAF_INRAE=29.167;MAF_USDA=16.471
NC_035081.1	33647547	.	T	G	.	.	MAF_INRAE=19.62;MAF_USDA=10.656
NC_035081.1	33647587	.	C	T	.	.	MAF_INRAE=24.684;MAF_USDA=24.118
NC_035081.1	33647602	.	A	C	.	.	MAF_USDA=13.529
NC_035081.1	33647625	.	T	C	.	.	MAF_INRAE=36.076;MAF_USDA=27.059
NC_035081.1	33647635	.	C	T	.	.	MAF_INRAE=17.089;MAF_USDA=12.941
NC_035081.1	33647809	.	C	A	.	.	MAF_INRAE=24.684;MAF_USDA=24.118
NC_035081.1	33647830	.	C	T	.	.	MAF_USDA=1.639
NC_035081.1	33647971	.	T	C	.	.	MAF_USDA=4.098
NC_035081.1	33648031	.	C	G	.	.	MAF_INRAE=10.833
NC_035081.1	33648041	.	G	A	.	.	MAF_INRAE=35.443;MAF_USDA=26.471
NC_035081.1	33648083	.	T	C	.	.	MAF_USDA=2.083
NC_035081.1	33648087	.	G	A	.	.	MAF_USDA=2.083
NC_035081.1	33648088	.	G	T	.	.	MAF_USDA=2.083
NC_035081.1	33648097	.	G	A	.	.	MAF_INRAE=11.392
NC_035081.1	33648196	.	C	T	.	.	MAF_INRAE=35.443;MAF_USDA=25.294
NC_035081.1	33648251	.	C	T	.	.	MAF_INRAE=36.076;MAF_USDA=25.882
NC_035081.1	33648307	.	G	A	.	.	MAF_USDA=3.279
NC_035081.1	33648321	.	T	G	.	.	MAF_USDA=7.377
NC_035081.1	33648375	.	C	T	.	.	MAF_INRAE=34.81;MAF_USDA=27.059
NC_035081.1	33648537	.	G	A	.	.	MAF_INRAE=16.456;MAF_USDA=11.176
NC_035081.1	33648577	.	G	T	.	.	MAF_USDA=1.639
NC_035081.1	33648637	.	T	A	.	.	MAF_INRAE=16.456;MAF_USDA=25.0
NC_035081.1	33648710	.	T	C	.	.	MAF_USDA=4.918
NC_035081.1	33648723	.	C	T	.	.	MAF_USDA=47.917
NC_035081.1	33648733	.	A	T	.	.	MAF_USDA=50.0
NC_035081.1	33648805	.	G	A	.	.	MAF_USDA=16.071
NC_035081.1	33648822	.	C	A	.	.	MAF_USDA=10.843
NC_035081.1	33648823	.	C	G	.	.	MAF_USDA=10.119
NC_035081.1	33648900	.	A	T	.	.	MAF_USDA=39.583
NC_035081.1	33649570	.	A	G	.	.	MAF_USDA=25.0
NC_035081.1	33649617	.	C	T	.	.	MAF_USDA=2.5
NC_035081.1	33649628	.	C	T	.	.	MAF_USDA=2.5
NC_035081.1	33649666	.	G	T	.	.	MAF_INRAE=10.833;MAF_USDA=11.475
NC_035081.1	33649688	.	A	C	.	.	MAF_INRAE=35.443;MAF_USDA=25.41
NC_035081.1	33649715	.	A	C	.	.	MAF_USDA=1.639
NC_035081.1	33649758	.	C	T	.	.	MAF_INRAE=20.886;MAF_USDA=12.941
NC_035081.1	33649834	.	A	G	.	.	MAF_INRAE=39.241;MAF_USDA=49.412
NC_035081.1	33649898	.	T	C	.	.	MAF_INRAE=24.684;MAF_USDA=24.706
NC_035081.1	33649901	.	C	A	.	.	MAF_INRAE=5.0
NC_035081.1	33649936	.	A	C	.	.	MAF_INRAE=35.443;MAF_USDA=28.235
NC_035081.1	33649941	.	A	G	.	.	MAF_USDA=3.279
NC_035081.1	33650005	.	T	C	.	.	MAF_INRAE=8.228;MAF_USDA=4.118
NC_035081.1	33650151	.	T	C	.	.	MAF_INRAE=18.987;MAF_USDA=10.656
NC_035081.1	33650174	.	T	A	.	.	MAF_INRAE=24.684;MAF_USDA=24.706
NC_035081.1	33650202	.	G	A	.	.	MAF_INRAE=16.456;MAF_USDA=12.941
NC_035081.1	33650204	.	C	A	.	.	MAF_USDA=4.098
NC_035081.1	33650291	.	T	A	.	.	MAF_INRAE=23.418;MAF_USDA=24.706
NC_035081.1	33650296	.	A	G	.	.	MAF_INRAE=15.823;MAF_USDA=11.176
NC_035081.1	33650339	.	G	A	.	.	MAF_INRAE=36.076;MAF_USDA=26.471
NC_035081.1	33650362	.	T	C	.	.	MAF_INRAE=20.253;MAF_USDA=9.836
NC_035081.1	33650363	.	T	A	.	.	MAF_INRAE=16.667;MAF_USDA=10.656
NC_035081.1	33650367	.	C	A	.	.	MAF_INRAE=11.392;MAF_USDA=16.471
NC_035081.1	33650378	.	C	T	.	.	MAF_USDA=8.197
NC_035081.1	33650404	.	G	A	.	.	MAF_INRAE=19.62;MAF_USDA=9.836
NC_035081.1	33650510	.	C	A	.	.	MAF_INRAE=3.333;MAF_USDA=1.765
NC_035081.1	33650543	.	T	A	.	.	MAF_INRAE=25.316;MAF_USDA=24.706
NC_035081.1	33650548	.	C	T	.	.	MAF_INRAE=25.316;MAF_USDA=24.706
NC_035081.1	33650563	.	A	G	.	.	MAF_USDA=10.417
NC_035081.1	33650566	.	G	T	.	.	MAF_USDA=2.459
NC_035081.1	33650611	.	T	G	.	.	MAF_INRAE=10.833;MAF_USDA=17.647
NC_035081.1	33650616	.	C	A	.	.	MAF_USDA=1.639
NC_035081.1	33650702	.	G	T	.	.	MAF_USDA=2.459
NC_035081.1	33650716	.	G	A	.	.	MAF_INRAE=20.833
NC_035081.1	33650733	.	G	T	.	.	MAF_USDA=4.918
NC_035081.1	33650790	.	T	C	.	.	MAF_USDA=2.459
NC_035081.1	33650832	.	G	A	.	.	MAF_USDA=2.459
NC_035081.1	33650849	.	T	A	.	.	MAF_INRAE=10.833
NC_035081.1	33650895	.	T	C	.	.	MAF_INRAE=39.873;MAF_USDA=46.429
NC_035081.1	33650957	.	T	A	.	.	MAF_INRAE=40.506;MAF_USDA=49.405
NC_035081.1	33651024	.	C	T	.	.	MAF_USDA=8.197
NC_035081.1	33651099	.	G	A	.	.	MAF_INRAE=39.873;MAF_USDA=48.824
NC_035081.1	33651122	.	T	C	.	.	MAF_INRAE=14.167;MAF_USDA=1.639
NC_035081.1	33651129	.	A	G	.	.	MAF_INRAE=24.684;MAF_USDA=24.118
NC_035081.1	33651140	.	A	C	.	.	MAF_USDA=7.377
NC_035081.1	33651162	.	G	T	.	.	MAF_INRAE=39.241;MAF_USDA=50.0
NC_035081.1	33651165	.	T	G	.	.	MAF_USDA=4.098
NC_035081.1	33651168	.	C	T	.	.	MAF_INRAE=28.481;MAF_USDA=15.882
NC_035081.1	33651175	.	A	T	.	.	MAF_INRAE=39.241;MAF_USDA=46.471
NC_035081.1	33651191	.	T	C	.	.	MAF_INRAE=10.526;MAF_USDA=12.353
NC_035081.1	33651277	.	C	G	.	.	MAF_USDA=2.459
NC_035081.1	33651325	.	T	A	.	.	MAF_INRAE=39.873;MAF_USDA=48.235
NC_035081.1	33651356	.	T	C	.	.	MAF_INRAE=46.667;MAF_USDA=32.941
NC_035081.1	33651357	.	G	A	.	.	MAF_INRAE=25.316;MAF_USDA=24.706
NC_035081.1	33651359	.	C	T	.	.	MAF_INRAE=12.5;MAF_USDA=8.824
NC_035081.1	33651384	.	G	C	.	.	MAF_INRAE=46.667;MAF_USDA=37.5
NC_035081.1	33651396	.	T	C	.	.	MAF_USDA=2.459
NC_035081.1	33651501	.	T	C	.	.	MAF_INRAE=39.873;MAF_USDA=49.412
NC_035081.1	33651621	.	G	A	.	.	MAF_USDA=2.459
NC_035081.1	33651649	.	T	A	.	.	MAF_USDA=4.098
NC_035081.1	33651673	.	G	A	.	.	MAF_USDA=14.706
NC_035081.1	33651747	.	G	C	.	.	MAF_USDA=48.235
NC_035081.1	33652202	.	A	G	.	.	MAF_USDA=43.182
NC_035081.1	33655855	.	C	A	.	.	MAF_USDA=1.667
NC_035081.1	33656027	.	C	A	.	.	MAF_USDA=11.765
NC_035081.1	33656308	.	A	T	.	.	MAF_INRAE=12.025;MAF_USDA=8.824
NC_035081.1	33656406	.	G	T	.	.	MAF_USDA=1.639
NC_035081.1	33656435	.	G	A	.	.	MAF_INRAE=24.051;MAF_USDA=37.5
NC_035081.1	33656531	.	G	A	.	.	MAF_INRAE=45.833;MAF_USDA=48.235
NC_035081.1	33656686	.	C	T	.	.	MAF_INRAE=16.456;MAF_USDA=19.048
NC_035081.1	33656700	.	C	T	.	.	MAF_INRAE=13.333;MAF_USDA=1.765
NC_035081.1	33656728	.	A	G	.	.	MAF_INRAE=8.861;MAF_USDA=4.118
NC_035081.1	33656814	.	T	C	.	.	MAF_USDA=3.279
NC_035081.1	33656820	.	T	G	.	.	MAF_INRAE=19.167
NC_035081.1	33656825	.	A	G	.	.	MAF_USDA=2.459
NC_035081.1	33656833	.	C	A	.	.	MAF_USDA=4.918
NC_035081.1	33656850	.	G	A	.	.	MAF_USDA=4.098
NC_035081.1	33656965	.	T	A	.	.	MAF_INRAE=5.0
NC_035081.1	33656976	.	G	A	.	.	MAF_INRAE=28.481;MAF_USDA=16.071
NC_035081.1	33657019	.	C	T	.	.	MAF_USDA=12.5
NC_035081.1	33657026	.	C	T	.	.	MAF_INRAE=9.494;MAF_USDA=8.929
NC_035081.1	33657059	.	C	T	.	.	MAF_INRAE=19.62;MAF_USDA=10.833
NC_035081.1	33657075	.	T	C	.	.	MAF_INRAE=5.0
NC_035081.1	33657145	.	T	C	.	.	MAF_USDA=10.0
NC_035081.1	33657311	.	T	G	.	.	MAF_INRAE=40.506
NC_035081.1	33657316	.	A	T	.	.	MAF_INRAE=19.62
NC_035081.1	33657506	.	C	A	.	.	MAF_INRAE=39.241;MAF_USDA=48.81
NC_035081.1	33657543	.	T	A	.	.	MAF_USDA=2.459
NC_035081.1	33657559	.	C	A	.	.	MAF_INRAE=19.62;MAF_USDA=9.836
NC_035081.1	33657569	.	C	A	.	.	MAF_INRAE=11.392;MAF_USDA=12.353
NC_035081.1	33657596	.	A	T	.	.	MAF_INRAE=29.114;MAF_USDA=18.235
NC_035081.1	33657603	.	A	T	.	.	MAF_INRAE=24.684;MAF_USDA=24.706
NC_035081.1	33657641	.	G	T	.	.	MAF_USDA=4.118
NC_035081.1	33657657	.	C	A	.	.	MAF_INRAE=16.456;MAF_USDA=14.118
NC_035081.1	33657677	.	T	G	.	.	MAF_USDA=2.459
NC_035081.1	33657712	.	T	A	.	.	MAF_USDA=10.417
NC_035081.1	33657714	.	A	C	.	.	MAF_USDA=2.459
NC_035081.1	33657832	.	G	T	.	.	MAF_INRAE=21.519;MAF_USDA=24.706
NC_035081.1	33657865	.	T	G	.	.	MAF_INRAE=47.368;MAF_USDA=43.529
NC_035081.1	33657895	.	T	G	.	.	MAF_INRAE=31.579;MAF_USDA=10.656
NC_035081.1	33658015	.	C	T	.	.	MAF_INRAE=19.62;MAF_USDA=23.529
NC_035081.1	33658054	.	A	C	.	.	MAF_USDA=2.459
NC_035081.1	33658211	.	T	C	.	.	MAF_INRAE=39.873;MAF_USDA=45.294
NC_035081.1	33658225	.	T	C	.	.	MAF_INRAE=39.873;MAF_USDA=39.583
NC_035081.1	33658232	.	G	T	.	.	MAF_INRAE=16.456;MAF_USDA=11.176
NC_035081.1	33658268	.	G	T	.	.	MAF_INRAE=15.823;MAF_USDA=14.881
NC_035081.1	33658277	.	G	T	.	.	MAF_USDA=1.667
NC_035081.1	33658390	.	C	T	.	.	MAF_INRAE=29.747;MAF_USDA=22.917
NC_035081.1	33658411	.	C	T	.	.	MAF_INRAE=41.139;MAF_USDA=37.5
NC_035081.1	33658412	.	A	T	.	.	MAF_INRAE=15.833
NC_035081.1	33658546	.	A	T	.	.	MAF_INRAE=3.333
NC_035081.1	33658550	.	T	A	.	.	MAF_USDA=3.279
NC_035081.1	33658564	.	G	C	.	.	MAF_INRAE=39.241;MAF_USDA=48.824
NC_035081.1	33658574	.	C	A	.	.	MAF_INRAE=24.684;MAF_USDA=37.5
NC_035081.1	33658709	.	C	G	.	.	MAF_INRAE=9.494;MAF_USDA=8.824
NC_035081.1	33658841	.	T	A	.	.	MAF_INRAE=24.684;MAF_USDA=24.706
NC_035081.1	33658893	.	A	G	.	.	MAF_USDA=3.279
NC_035081.1	33658940	.	T	A	.	.	MAF_INRAE=39.241;MAF_USDA=48.824
NC_035081.1	33658951	.	C	A	.	.	MAF_USDA=2.459
NC_035081.1	33659079	.	T	C	.	.	MAF_INRAE=10.833
NC_035081.1	33659085	.	C	A	.	.	MAF_USDA=2.459
NC_035081.1	33659237	.	A	C	.	.	MAF_USDA=3.529
NC_035081.1	33659295	.	T	C	.	.	MAF_USDA=4.918
NC_035081.1	33659360	.	T	G	.	.	MAF_USDA=9.412
NC_035081.1	33659448	.	T	G	.	.	MAF_INRAE=5.0
NC_035081.1	33659465	.	G	T	.	.	MAF_USDA=5.738
NC_035081.1	33659512	.	C	T	.	.	MAF_INRAE=15.823;MAF_USDA=11.176
NC_035081.1	33659534	.	T	C	.	.	MAF_INRAE=12.658;MAF_USDA=19.412
NC_035081.1	33659548	.	T	A	.	.	MAF_INRAE=31.013;MAF_USDA=35.882
NC_035081.1	33659575	.	C	T	.	.	MAF_INRAE=24.051
NC_035081.1	33659725	.	C	T	.	.	MAF_INRAE=18.354;MAF_USDA=10.0
NC_035081.1	33659771	.	G	A	.	.	MAF_INRAE=19.62;MAF_USDA=8.197
NC_035081.1	33659772	.	A	T	.	.	MAF_INRAE=15.833;MAF_USDA=8.197
NC_035081.1	33659806	.	T	C	.	.	MAF_INRAE=35.0;MAF_USDA=12.5
NC_035081.1	33659808	.	C	A	.	.	MAF_INRAE=35.0;MAF_USDA=12.5
NC_035081.1	33659852	.	C	T	.	.	MAF_INRAE=19.62;MAF_USDA=11.475
NC_035081.1	33659854	.	A	C	.	.	MAF_USDA=1.639
NC_035081.1	33660040	.	T	A	.	.	MAF_INRAE=20.833;MAF_USDA=17.213
NC_035081.1	33660067	.	T	A	.	.	MAF_INRAE=24.684;MAF_USDA=17.059
NC_035081.1	33660139	.	G	T	.	.	MAF_USDA=11.765
NC_035081.1	33660173	.	G	T	.	.	MAF_USDA=4.918
NC_035081.1	33660254	.	C	T	.	.	MAF_INRAE=39.241;MAF_USDA=48.824
NC_035081.1	33660295	.	T	C	.	.	MAF_USDA=18.033
NC_035081.1	33660316	.	A	G	.	.	MAF_INRAE=19.62;MAF_USDA=10.656
NC_035081.1	33660343	.	A	G	.	.	MAF_INRAE=40.506;MAF_USDA=42.941
NC_035081.1	33660351	.	C	T	.	.	MAF_INRAE=40.506;MAF_USDA=18.824
NC_035081.1	33660352	.	C	T	.	.	MAF_USDA=3.279
NC_035081.1	33660353	.	G	A	.	.	MAF_INRAE=36.667;MAF_USDA=42.941
NC_035081.1	33660402	.	T	G	.	.	MAF_USDA=5.738
NC_035081.1	33660409	.	T	A	.	.	MAF_INRAE=39.241;MAF_USDA=50.0
NC_035081.1	33660415	.	C	T	.	.	MAF_USDA=3.529
NC_035081.1	33660477	.	A	G	.	.	MAF_USDA=2.459
NC_035081.1	33660579	.	C	G	.	.	MAF_INRAE=39.241;MAF_USDA=18.452
NC_035081.1	33660742	.	T	C	.	.	MAF_INRAE=10.833;MAF_USDA=5.882
NC_035081.1	33660765	.	A	C	.	.	MAF_USDA=3.279
NC_035081.1	33660795	.	T	G	.	.	MAF_INRAE=40.506;MAF_USDA=48.235
NC_035081.1	33660842	.	T	C	.	.	MAF_USDA=26.23
NC_035081.1	33660913	.	GT	GG	.	.	MAF_USDA=37.5
NC_035081.1	33660931	.	C	T	.	.	MAF_INRAE=20.253;MAF_USDA=17.213
NC_035081.1	33660934	.	A	C	.	.	MAF_USDA=2.459
NC_035081.1	33660947	.	G	T	.	.	MAF_INRAE=20.253;MAF_USDA=8.197
NC_035081.1	33660962	.	T	G	.	.	MAF_USDA=8.235
NC_035081.1	33661007	.	T	G	.	.	MAF_INRAE=24.684;MAF_USDA=32.353
NC_035081.1	33661026	.	G	A	.	.	MAF_INRAE=18.987;MAF_USDA=18.235
NC_035081.1	33661107	.	A	C	.	.	MAF_USDA=4.098
NC_035081.1	33661140	.	G	A	.	.	MAF_USDA=1.639
NC_035081.1	33661168	.	A	T	.	.	MAF_USDA=10.417
NC_035081.1	33661194	.	C	T	.	.	MAF_INRAE=16.456;MAF_USDA=11.176
NC_035081.1	33661213	.	A	T	.	.	MAF_USDA=17.213
NC_035081.1	33661222	.	A	G	.	.	MAF_INRAE=24.684;MAF_USDA=22.619
NC_035081.1	33661262	.	G	T	.	.	MAF_INRAE=24.684;MAF_USDA=22.619
NC_035081.1	33661299	.	A	G	.	.	MAF_USDA=7.5
NC_035081.1	33661352	.	A	C	.	.	MAF_INRAE=28.481;MAF_USDA=27.381
NC_035081.1	33661355	.	T	A	.	.	MAF_USDA=5.0
NC_035081.1	33661363	.	T	G	.	.	MAF_USDA=2.5
NC_035081.1	33661365	.	A	T	.	.	MAF_INRAE=29.747;MAF_USDA=16.667
NC_035081.1	33661378	.	A	G	.	.	MAF_USDA=3.279
NC_035081.1	33661436	.	A	C	.	.	MAF_INRAE=39.873;MAF_USDA=44.706
NC_035081.1	33661438	.	A	G	.	.	MAF_USDA=4.098
NC_035081.1	33661477	.	T	G	.	.	MAF_USDA=4.098
NC_035081.1	33663230	.	A	G	.	.	MAF_INRAE=11.667;MAF_USDA=22.917
NC_035081.1	33663375	.	G	A	.	.	MAF_INRAE=47.368;MAF_USDA=31.25
NC_035081.1	33663427	.	C	T	.	.	MAF_INRAE=39.873;MAF_USDA=35.542
NC_035081.1	33663463	.	A	G	.	.	MAF_USDA=1.667
NC_035081.1	33663473	.	T	G	.	.	MAF_INRAE=48.101;MAF_USDA=46.429
NC_035081.1	33663511	.	G	C	.	.	MAF_INRAE=41.139;MAF_USDA=37.5
NC_035081.1	33663630	.	A	T	.	.	MAF_INRAE=41.139;MAF_USDA=40.0
NC_035081.1	33663709	.	A	G	.	.	MAF_USDA=1.639
NC_035081.1	33663729	.	A	C	.	.	MAF_USDA=1.639
NC_035081.1	33663731	.	G	A	.	.	MAF_INRAE=16.456;MAF_USDA=11.765
NC_035081.1	33663786	.	T	G	.	.	MAF_INRAE=41.139;MAF_USDA=39.412
NC_035081.1	33663946	.	C	T	.	.	MAF_INRAE=28.481;MAF_USDA=21.176
NC_035081.1	33663947	.	G	A	.	.	MAF_USDA=1.639
NC_035081.1	33663960	.	A	C	.	.	MAF_INRAE=41.139;MAF_USDA=40.0
NC_035081.1	33663983	.	C	T	.	.	MAF_INRAE=41.139;MAF_USDA=37.647
NC_035081.1	33664029	.	G	T	.	.	MAF_INRAE=29.114;MAF_USDA=21.765
NC_035081.1	33664068	.	T	C	.	.	MAF_USDA=2.459
NC_035081.1	33664084	.	A	T	.	.	MAF_USDA=5.294
NC_035081.1	33664113	.	G	A	.	.	MAF_INRAE=18.354;MAF_USDA=8.333
NC_035081.1	33664305	.	C	T	.	.	MAF_USDA=1.639
NC_035081.1	33664392	.	G	A	.	.	MAF_INRAE=31.579
NC_035081.1	33664406	.	T	C	.	.	MAF_INRAE=31.579
NC_035081.1	33664457	.	A	T	.	.	MAF_INRAE=18.354;MAF_USDA=14.754
NC_035081.1	33664505	.	A	G	.	.	MAF_INRAE=14.167
NC_035081.1	33664528	.	C	A	.	.	MAF_INRAE=29.114;MAF_USDA=10.0
NC_035081.1	33664567	.	T	A	.	.	MAF_INRAE=15.0;MAF_USDA=4.118
NC_035081.1	33664688	.	G	T	.	.	MAF_USDA=12.5
NC_035081.1	33664702	.	A	G	.	.	MAF_INRAE=29.114;MAF_USDA=42.941
NC_035081.1	33664740	.	A	G	.	.	MAF_USDA=6.25
NC_035081.1	33664744	.	G	C	.	.	MAF_INRAE=12.658;MAF_USDA=4.706
NC_035081.1	33664770	.	ATGAATTAAGACG	ATGAATTAAGACA	.	.	MAF_USDA=25.0
NC_035081.1	33664782	.	G	A	.	.	MAF_INRAE=32.5;MAF_USDA=45.082
NC_035081.1	33664837	.	T	C	.	.	MAF_USDA=22.941
NC_035081.1	33664844	.	C	T	.	.	MAF_USDA=4.098
NC_035081.1	33664912	.	A	C	.	.	MAF_INRAE=14.167;MAF_USDA=8.235
NC_035081.1	33664926	.	G	T	.	.	MAF_USDA=1.639
NC_035081.1	33664974	.	T	A	.	.	MAF_USDA=4.098
NC_035081.1	33664993	.	G	T	.	.	MAF_USDA=1.639
NC_035081.1	33665061	.	T	C	.	.	MAF_USDA=4.098
NC_035081.1	33665082	.	C	T	.	.	MAF_USDA=1.639
NC_035081.1	33665108	.	G	A	.	.	MAF_INRAE=14.167;MAF_USDA=4.118
NC_035081.1	33665156	.	A	C	.	.	MAF_USDA=2.459
NC_035081.1	33665187	.	G	C	.	.	MAF_INRAE=41.139;MAF_USDA=38.235
NC_035081.1	33665258	.	C	T	.	.	MAF_USDA=6.557
NC_035081.1	33665277	.	C	T	.	.	MAF_INRAE=1.667;MAF_USDA=5.294
NC_035081.1	33665288	.	G	A	.	.	MAF_INRAE=20.833;MAF_USDA=2.459
NC_035081.1	33665291	.	C	T	.	.	MAF_INRAE=41.139;MAF_USDA=38.824
NC_035081.1	33665309	.	C	A	.	.	MAF_USDA=4.918
NC_035081.1	33665328	.	T	G	.	.	MAF_INRAE=19.62;MAF_USDA=17.213
NC_035081.1	33665347	.	G	A	.	.	MAF_USDA=3.279
NC_035081.1	33665350	.	A	C	.	.	MAF_USDA=21.311
NC_035081.1	33665371	.	G	T	.	.	MAF_INRAE=24.684;MAF_USDA=25.882
NC_035081.1	33665435	.	A	C	.	.	MAF_USDA=1.639
NC_035081.1	33665570	.	C	T	.	.	MAF_INRAE=16.456;MAF_USDA=10.0
NC_035081.1	33665604	.	T	G	.	.	MAF_USDA=4.918
NC_035081.1	33665612	.	A	T	.	.	MAF_USDA=1.639
NC_035081.1	33665674	.	G	A	.	.	MAF_INRAE=6.962;MAF_USDA=6.471
NC_035081.1	33665686	.	T	G	.	.	MAF_USDA=5.294
NC_035081.1	33665727	.	G	A	.	.	MAF_USDA=5.738
NC_035081.1	33665742	.	G	A	.	.	MAF_USDA=2.459
NC_035081.1	33665752	.	G	A	.	.	MAF_INRAE=28.481;MAF_USDA=10.0
NC_035081.1	33665904	.	C	T	.	.	MAF_USDA=1.639
NC_035081.1	33666006	.	T	G	.	.	MAF_USDA=3.333
NC_035081.1	33666014	.	A	G	.	.	MAF_INRAE=22.152;MAF_USDA=17.857
NC_035081.1	33666095	.	A	G	.	.	MAF_INRAE=31.579;MAF_USDA=8.333
NC_035081.1	33666100	.	G	T	.	.	MAF_INRAE=23.418;MAF_USDA=20.833
NC_035081.1	33666172	.	T	G	.	.	MAF_USDA=4.167
NC_035081.1	33666233	.	T	A	.	.	MAF_USDA=3.279
NC_035081.1	33666252	.	C	G	.	.	MAF_INRAE=23.418;MAF_USDA=17.647
NC_035081.1	33666274	.	T	C	.	.	MAF_INRAE=48.101;MAF_USDA=44.706
NC_035081.1	33666311	.	G	T	.	.	MAF_USDA=1.667
NC_035081.1	33666321	.	C	T	.	.	MAF_INRAE=39.241;MAF_USDA=29.412
NC_035081.1	33666362	.	G	A	.	.	MAF_INRAE=12.658;MAF_USDA=8.235
NC_035081.1	33666380	.	C	A	.	.	MAF_USDA=3.279
NC_035081.1	33666387	.	T	A	.	.	MAF_INRAE=19.62;MAF_USDA=18.852
NC_035081.1	33666390	.	T	C	.	.	MAF_INRAE=20.0;MAF_USDA=8.197
NC_035081.1	33666447	.	C	A	.	.	MAF_INRAE=20.0;MAF_USDA=8.197
NC_035081.1	33666466	.	C	A	.	.	MAF_USDA=5.294
NC_035081.1	33666525	.	G	T	.	.	MAF_USDA=7.647
NC_035081.1	33666553	.	G	A	.	.	MAF_USDA=2.459
NC_035081.1	33666596	.	A	T	.	.	MAF_USDA=3.279
NC_035081.1	33666611	.	G	T	.	.	MAF_USDA=7.647
NC_035081.1	33666679	.	C	T	.	.	MAF_USDA=7.647
NC_035081.1	33666700	.	G	T	.	.	MAF_INRAE=12.5;MAF_USDA=12.5
NC_035081.1	33666790	.	G	A	.	.	MAF_INRAE=5.063;MAF_USDA=8.235
NC_035081.1	33666817	.	A	T	.	.	MAF_USDA=1.639
NC_035081.1	33666818	.	G	A	.	.	MAF_INRAE=23.418;MAF_USDA=21.765
NC_035081.1	33666927	.	T	A	.	.	MAF_USDA=13.115
NC_035081.1	33667156	.	C	A	.	.	MAF_INRAE=23.418;MAF_USDA=22.941
NC_035081.1	33667183	.	C	A	.	.	MAF_INRAE=39.873;MAF_USDA=48.824
NC_035081.1	33667242	.	A	C	.	.	MAF_INRAE=3.797
NC_035081.1	33667288	.	A	G	.	.	MAF_INRAE=5.063;MAF_USDA=5.882
NC_035081.1	33667295	.	G	A	.	.	MAF_INRAE=5.063;MAF_USDA=5.882
NC_035081.1	33667491	.	T	G	.	.	MAF_USDA=19.412
NC_035081.1	33667492	.	T	C	.	.	MAF_INRAE=46.667;MAF_USDA=50.0
NC_035081.1	33667533	.	G	T	.	.	MAF_USDA=4.098
NC_035081.1	33667582	.	G	C	.	.	MAF_USDA=4.098
NC_035081.1	33667821	.	C	T	.	.	MAF_INRAE=23.418;MAF_USDA=17.262
NC_035081.1	33667833	.	T	C	.	.	MAF_INRAE=31.646;MAF_USDA=19.048
NC_035081.1	33667881	.	A	G	.	.	MAF_USDA=20.0
NC_035081.1	33667891	.	G	A	.	.	MAF_INRAE=8.228;MAF_USDA=8.333
NC_035081.1	33667923	.	G	T	.	.	MAF_INRAE=12.658;MAF_USDA=11.905
NC_035081.1	33667964	.	G	C	.	.	MAF_INRAE=44.304;MAF_USDA=44.706
NC_035081.1	33667976	.	G	T	.	.	MAF_INRAE=12.658;MAF_USDA=9.412
NC_035081.1	33668024	.	T	A	.	.	MAF_USDA=4.098
NC_035081.1	33668077	.	G	T	.	.	MAF_INRAE=22.785;MAF_USDA=21.176
NC_035081.1	33668131	.	C	A	.	.	MAF_USDA=5.738
NC_035081.1	33668136	.	G	A	.	.	MAF_USDA=13.095
NC_035081.1	33668164	.	C	A	.	.	MAF_USDA=1.667
NC_035081.1	33668288	.	A	C	.	.	MAF_INRAE=10.833
NC_035081.1	33668364	.	G	T	.	.	MAF_INRAE=44.304;MAF_USDA=45.294
NC_035081.1	33668413	.	C	T	.	.	MAF_USDA=2.459
NC_035081.1	33668436	.	C	T	.	.	MAF_USDA=4.098
NC_035081.1	33668452	.	G	A	.	.	MAF_USDA=7.377
NC_035081.1	33668454	.	T	A	.	.	MAF_INRAE=44.304;MAF_USDA=44.118
NC_035081.1	33668463	.	C	T	.	.	MAF_INRAE=44.304;MAF_USDA=43.529
NC_035081.1	33668517	.	A	G	.	.	MAF_INRAE=39.241;MAF_USDA=50.0
NC_035081.1	33668543	.	C	T	.	.	MAF_INRAE=12.658;MAF_USDA=10.588
NC_035081.1	33668582	.	C	G	.	.	MAF_USDA=3.529
NC_035081.1	33668631	.	C	T	.	.	MAF_INRAE=23.418;MAF_USDA=25.294
NC_035081.1	33668746	.	C	G	.	.	MAF_INRAE=44.937;MAF_USDA=45.294
NC_035081.1	33668762	.	C	T	.	.	MAF_USDA=5.882
NC_035081.1	33668807	.	G	A	.	.	MAF_USDA=7.059
NC_035081.1	33669059	.	C	T	.	.	MAF_INRAE=32.278;MAF_USDA=20.0
NC_035081.1	33669090	.	T	G	.	.	MAF_USDA=7.377
NC_035081.1	33669106	.	C	T	.	.	MAF_USDA=4.098
NC_035081.1	33669309	.	C	T	.	.	MAF_INRAE=44.937;MAF_USDA=45.882
NC_035081.1	33669363	.	G	T	.	.	MAF_INRAE=22.152;MAF_USDA=20.588
NC_035081.1	33669380	.	C	T	.	.	MAF_INRAE=5.063;MAF_USDA=5.882
NC_035081.1	33669382	.	T	C	.	.	MAF_USDA=6.471
NC_035081.1	33669402	.	A	C	.	.	MAF_USDA=2.459
NC_035081.1	33669446	.	C	T	.	.	MAF_INRAE=44.937;MAF_USDA=45.882
NC_035081.1	33669488	.	C	T	.	.	MAF_INRAE=5.063;MAF_USDA=6.471
NC_035081.1	33669509	.	A	G	.	.	MAF_INRAE=44.304;MAF_USDA=45.882
NC_035081.1	33669623	.	T	C	.	.	MAF_INRAE=24.051;MAF_USDA=30.0
NC_035081.1	33669675	.	C	G	.	.	MAF_INRAE=46.203;MAF_USDA=45.294
NC_035081.1	33669688	.	G	A	.	.	MAF_INRAE=5.063;MAF_USDA=6.471
NC_035081.1	33669701	.	G	T	.	.	MAF_INRAE=15.789;MAF_USDA=10.87
NC_035081.1	33669736	.	C	T	.	.	MAF_USDA=8.197
NC_035081.1	33669756	.	G	A	.	.	MAF_USDA=1.639
NC_035081.1	33669800	.	C	A	.	.	MAF_INRAE=26.316;MAF_USDA=27.711
NC_035081.1	33669832	.	C	T	.	.	MAF_INRAE=26.316;MAF_USDA=24.699
NC_035081.1	33669841	.	G	A	.	.	MAF_INRAE=26.316;MAF_USDA=23.494
NC_035081.1	33669855	.	C	T	.	.	MAF_USDA=2.5
NC_035081.1	33669933	.	C	T	.	.	MAF_USDA=10.417
NC_035081.1	33669952	.	T	G	.	.	MAF_USDA=27.083
NC_035081.1	33669995	.	G	A	.	.	MAF_INRAE=20.833
NC_035081.1	33670023	.	T	C	.	.	MAF_USDA=2.5
NC_035081.1	33670031	.	C	A	.	.	MAF_USDA=2.5
NC_035081.1	33670036	.	G	A	.	.	MAF_USDA=3.333
NC_035081.1	33670047	.	T	A	.	.	MAF_INRAE=5.063;MAF_USDA=6.548
NC_035081.1	33670117	.	G	C	.	.	MAF_USDA=2.459
NC_035081.1	33670139	.	G	A	.	.	MAF_USDA=1.639
NC_035081.1	33670296	.	G	A	.	.	MAF_USDA=2.459
NC_035081.1	33670310	.	C	T	.	.	MAF_INRAE=23.418;MAF_USDA=30.0
NC_035081.1	33670450	.	T	C,A	.	.	MAF_INRAE=10.526
NC_035081.1	33670452	.	T	C	.	.	MAF_INRAE=27.5;MAF_USDA=19.412
NC_035081.1	33670455	.	A	G	.	.	MAF_INRAE=11.667;MAF_USDA=8.824
NC_035081.1	33670459	.	C	A	.	.	MAF_USDA=6.557
NC_035081.1	33670535	.	A	C	.	.	MAF_INRAE=1.667;MAF_USDA=5.294
NC_035081.1	33670627	.	A	C	.	.	MAF_USDA=2.459
NC_035081.1	33670630	.	T	G	.	.	MAF_USDA=16.667
NC_035081.1	33670633	.	T	C	.	.	MAF_INRAE=19.167
NC_035081.1	33670642	.	C	T	.	.	MAF_INRAE=14.167;MAF_USDA=4.118
NC_035081.1	33670662	.	G	A	.	.	MAF_INRAE=32.278;MAF_USDA=19.412
NC_035081.1	33670713	.	G	A	.	.	MAF_USDA=5.882
NC_035081.1	33670792	.	T	A	.	.	MAF_USDA=3.279
NC_035081.1	33670812	.	T	A	.	.	MAF_USDA=7.377
NC_035081.1	33670838	.	A	T	.	.	MAF_USDA=5.738
NC_035081.1	33670893	.	A	G	.	.	MAF_USDA=1.639
NC_035081.1	33670940	.	T	C	.	.	MAF_INRAE=14.167;MAF_USDA=4.118
NC_035081.1	33670942	.	G	T	.	.	MAF_INRAE=23.418;MAF_USDA=40.0
NC_035081.1	33670964	.	G	C	.	.	MAF_USDA=3.279
NC_035081.1	33670998	.	T	C	.	.	MAF_USDA=7.377
NC_035081.1	33671063	.	A	T	.	.	MAF_INRAE=24.051;MAF_USDA=20.0
NC_035081.1	33671137	.	G	T	.	.	MAF_INRAE=22.785;MAF_USDA=20.833
NC_035081.1	33671178	.	C	G	.	.	MAF_INRAE=3.797
NC_035081.1	33671217	.	C	T	.	.	MAF_USDA=4.167
NC_035081.1	33671251	.	C	T	.	.	MAF_INRAE=12.658;MAF_USDA=4.706
NC_035081.1	33671311	.	T	C	.	.	MAF_INRAE=24.051;MAF_USDA=33.529
NC_035081.1	33671388	.	T	G	.	.	MAF_USDA=2.459
NC_035081.1	33671529	.	T	C	.	.	MAF_INRAE=39.873;MAF_USDA=45.882
NC_035081.1	33671568	.	G	A	.	.	MAF_INRAE=37.342;MAF_USDA=28.235
NC_035081.1	33671602	.	T	A	.	.	MAF_INRAE=37.342;MAF_USDA=28.235
NC_035081.1	33671662	.	A	C	.	.	MAF_USDA=2.459
NC_035081.1	33671664	.	G	T	.	.	MAF_USDA=1.639
NC_035081.1	33671674	.	A	T	.	.	MAF_USDA=4.098
NC_035081.1	33671689	.	T	A	.	.	MAF_INRAE=23.418;MAF_USDA=20.0
NC_035081.1	33671737	.	G	A	.	.	MAF_USDA=5.882
NC_035081.1	33671743	.	A	T	.	.	MAF_USDA=5.738
NC_035081.1	33671758	.	G	A	.	.	MAF_USDA=2.459
NC_035081.1	33671764	.	A	G	.	.	MAF_USDA=1.639
NC_035081.1	33671781	.	A	C	.	.	MAF_INRAE=3.797
NC_035081.1	33671804	.	C	T	.	.	MAF_USDA=1.639
NC_035081.1	33671806	.	G	T	.	.	MAF_INRAE=20.833
NC_035081.1	33671815	.	A	T	.	.	MAF_INRAE=5.063
NC_035081.1	33671916	.	A	C	.	.	MAF_USDA=5.738
NC_035081.1	33671936	.	A	G	.	.	MAF_USDA=3.333
NC_035081.1	33672012	.	A	T	.	.	MAF_USDA=7.377
NC_035081.1	33672041	.	G	A	.	.	MAF_USDA=2.459
NC_035081.1	33672045	.	A	C	.	.	MAF_INRAE=25.316;MAF_USDA=20.833
NC_035081.1	33672056	.	G	A	.	.	MAF_USDA=2.459
NC_035081.1	33672095	.	A	G	.	.	MAF_USDA=4.098
NC_035081.1	33672151	.	A	G	.	.	MAF_INRAE=3.797
NC_035081.1	33672180	.	A	G	.	.	MAF_INRAE=37.342;MAF_USDA=28.235
NC_035081.1	33672209	.	C	A	.	.	MAF_INRAE=12.658;MAF_USDA=5.294
NC_035081.1	33672244	.	A	G	.	.	MAF_INRAE=39.873;MAF_USDA=32.353
NC_035081.1	33672246	.	A	T	.	.	MAF_USDA=1.639
NC_035081.1	33672255	.	A	G	.	.	MAF_USDA=5.738
NC_035081.1	33672399	.	C	T	.	.	MAF_USDA=4.918
NC_035081.1	33672505	.	T	C	.	.	MAF_USDA=5.738
NC_035081.1	33672548	.	C	T	.	.	MAF_USDA=9.016
NC_035081.1	33672567	.	T	G	.	.	MAF_INRAE=20.0
NC_035081.1	33672581	.	G	T	.	.	MAF_INRAE=36.076;MAF_USDA=30.952
NC_035081.1	33672651	.	T	G	.	.	MAF_INRAE=20.0
NC_035081.1	33672698	.	C	T	.	.	MAF_INRAE=32.278;MAF_USDA=20.833
NC_035081.1	33672731	.	C	T	.	.	MAF_USDA=3.279
NC_035081.1	33672811	.	A	T	.	.	MAF_INRAE=3.333;MAF_USDA=2.083
NC_035081.1	33672812	.	T	C	.	.	MAF_INRAE=14.167;MAF_USDA=2.941
NC_035081.1	33672825	.	A	C	.	.	MAF_INRAE=14.167;MAF_USDA=6.471
NC_035081.1	33672831	.	T	G	.	.	MAF_USDA=2.459
NC_035081.1	33672841	.	A	T	.	.	MAF_INRAE=14.167;MAF_USDA=12.5
NC_035081.1	33672843	.	T	C	.	.	MAF_INRAE=14.167;MAF_USDA=12.5
NC_035081.1	33672976	.	A	T	.	.	MAF_INRAE=12.025;MAF_USDA=10.0
NC_035081.1	33673031	.	G	A	.	.	MAF_INRAE=36.709;MAF_USDA=27.647
NC_035081.1	33673036	.	C	T	.	.	MAF_USDA=4.098
NC_035081.1	33673051	.	T	A	.	.	MAF_USDA=4.098
NC_035081.1	33673054	.	A	T	.	.	MAF_USDA=3.279
NC_035081.1	33673064	.	G	A	.	.	MAF_INRAE=12.658;MAF_USDA=8.824
NC_035081.1	33673133	.	A	C	.	.	MAF_INRAE=20.833
NC_035081.1	33673142	.	G	T	.	.	MAF_USDA=7.377
NC_035081.1	33673144	.	T	G	.	.	MAF_USDA=3.529
NC_035081.1	33673167	.	G	T	.	.	MAF_INRAE=23.418;MAF_USDA=27.647
NC_035081.1	33673186	.	G	A	.	.	MAF_INRAE=24.051;MAF_USDA=20.0
NC_035081.1	33673213	.	A	C	.	.	MAF_INRAE=12.025;MAF_USDA=4.706
NC_035081.1	33673262	.	C	G	.	.	MAF_INRAE=20.0;MAF_USDA=3.279
NC_035081.1	33673279	.	A	G	.	.	MAF_USDA=2.459
NC_035081.1	33673305	.	A	G	.	.	MAF_USDA=3.279
NC_035081.1	33673307	.	G	A	.	.	MAF_USDA=10.656
NC_035081.1	33673321	.	C	T	.	.	MAF_USDA=9.836
NC_035081.1	33673331	.	C	T	.	.	MAF_USDA=1.639
NC_035081.1	33673364	.	A	C	.	.	MAF_INRAE=22.785;MAF_USDA=20.0
NC_035081.1	33673416	.	G	T	.	.	MAF_USDA=4.167
NC_035081.1	33673447	.	C	T	.	.	MAF_USDA=8.197
NC_035081.1	33673475	.	A	C	.	.	MAF_INRAE=12.025;MAF_USDA=12.941
NC_035081.1	33673488	.	G	A	.	.	MAF_USDA=4.098
NC_035081.1	33673527	.	A	T	.	.	MAF_INRAE=14.167;MAF_USDA=4.118
NC_035081.1	33673656	.	C	T	.	.	MAF_INRAE=12.658;MAF_USDA=5.294
NC_035081.1	33673738	.	C	A	.	.	MAF_USDA=4.918
NC_035081.1	33673767	.	C	G	.	.	MAF_USDA=3.279
NC_035081.1	33673770	.	G	A	.	.	MAF_INRAE=37.342;MAF_USDA=28.235
NC_035081.1	33673788	.	T	C	.	.	MAF_USDA=1.639
NC_035081.1	33673870	.	T	A	.	.	MAF_USDA=6.557
NC_035081.1	33674208	.	C	T	.	.	MAF_USDA=13.934
NC_035081.1	33674259	.	C	T	.	.	MAF_USDA=3.279
NC_035081.1	33674360	.	G	A	.	.	MAF_USDA=4.918
NC_035081.1	33674401	.	G	A	.	.	MAF_USDA=1.639
NC_035081.1	33674606	.	C	G	.	.	MAF_INRAE=39.241;MAF_USDA=47.647
NC_035081.1	33674661	.	A	T	.	.	MAF_INRAE=6.962;MAF_USDA=4.706
NC_035081.1	33674892	.	T	C	.	.	MAF_INRAE=23.418;MAF_USDA=20.588
NC_035081.1	33674911	.	A	C	.	.	MAF_USDA=1.639
NC_035081.1	33674972	.	T	C	.	.	MAF_USDA=4.918
NC_035081.1	33674983	.	T	A	.	.	MAF_INRAE=24.051;MAF_USDA=25.882
NC_035081.1	33674984	.	G	T	.	.	MAF_USDA=2.459
NC_035081.1	33675047	.	G	A	.	.	MAF_USDA=2.459
NC_035081.1	33675088	.	C	T	.	.	MAF_USDA=3.529
NC_035081.1	33675124	.	A	C	.	.	MAF_USDA=3.279
NC_035081.1	33675234	.	G	T	.	.	MAF_USDA=2.459
NC_035081.1	33675335	.	G	T	.	.	MAF_INRAE=1.667
NC_035081.1	33675336	.	C	A	.	.	MAF_INRAE=1.667;MAF_USDA=10.417
NC_035081.1	33675363	.	T	G	.	.	MAF_USDA=13.934
NC_035081.1	33675383	.	T	C	.	.	MAF_USDA=24.405
NC_035081.1	33675384	.	G	T	.	.	MAF_USDA=25.0
NC_035081.1	33675761	.	C	A	.	.	MAF_USDA=15.217
NC_035081.1	33675817	.	T	A	.	.	MAF_USDA=4.31
NC_035081.1	33675829	.	A	G	.	.	MAF_USDA=25.0
NC_035081.1	33676020	.	C	A	.	.	MAF_USDA=25.0
NC_035081.1	33676119	.	C	T	.	.	MAF_USDA=2.586
NC_035081.1	33676139	.	A	T	.	.	MAF_USDA=4.31
NC_035081.1	33676204	.	G	C	.	.	MAF_USDA=2.586
NC_035081.1	33676243	.	T	C	.	.	MAF_USDA=15.517
NC_035081.1	33676262	.	G	C	.	.	MAF_INRAE=39.241;MAF_USDA=44.512
NC_035081.1	33676276	.	T	G	.	.	MAF_INRAE=37.342;MAF_USDA=30.488
NC_035081.1	33676404	.	G	T	.	.	MAF_USDA=5.488
NC_035081.1	33676419	.	A	C	.	.	MAF_USDA=3.659
NC_035081.1	33676495	.	G	C	.	.	MAF_USDA=7.377
NC_035081.1	33676555	.	C	G	.	.	MAF_INRAE=12.658;MAF_USDA=5.294
NC_035081.1	33676563	.	G	A	.	.	MAF_USDA=1.639
NC_035081.1	33676629	.	G	A	.	.	MAF_INRAE=23.418;MAF_USDA=22.619
NC_035081.1	33676635	.	A	G	.	.	MAF_INRAE=37.342;MAF_USDA=27.976
NC_035081.1	33676638	.	T	C	.	.	MAF_USDA=2.5
NC_035081.1	33676742	.	C	G	.	.	MAF_INRAE=39.873;MAF_USDA=48.235
NC_035081.1	33676767	.	G	A	.	.	MAF_INRAE=37.975;MAF_USDA=28.824
NC_035081.1	33676775	.	G	T	.	.	MAF_USDA=3.279
NC_035081.1	33676817	.	T	A	.	.	MAF_USDA=4.918
NC_035081.1	33676900	.	C	T	.	.	MAF_USDA=2.5
NC_035081.1	33676904	.	G	A	.	.	MAF_USDA=6.548
NC_035081.1	33676923	.	T	A	.	.	MAF_USDA=2.5
NC_035081.1	33676925	.	T	C	.	.	MAF_INRAE=42.405;MAF_USDA=46.429
NC_035081.1	33676950	.	C	T	.	.	MAF_INRAE=41.772;MAF_USDA=50.0
NC_035081.1	33676975	.	A	C	.	.	MAF_INRAE=40.506;MAF_USDA=50.0
NC_035081.1	33677008	.	T	A	.	.	MAF_USDA=14.754
NC_035081.1	33677062	.	A	T	.	.	MAF_USDA=13.934
NC_035081.1	33677100	.	T	C	.	.	MAF_USDA=13.115
NC_035081.1	33677436	.	G	T	.	.	MAF_INRAE=20.833;MAF_USDA=5.294
NC_035081.1	33677466	.	C	A	.	.	MAF_USDA=2.459
NC_035081.1	33677558	.	A	G	.	.	MAF_USDA=4.098
NC_035081.1	33677592	.	G	A	.	.	MAF_USDA=4.762
NC_035081.1	33678710	.	A	C	.	.	MAF_INRAE=23.418;MAF_USDA=16.471
NC_035081.1	33678863	.	G	A	.	.	MAF_USDA=2.459
NC_035081.1	33679005	.	C	T	.	.	MAF_INRAE=14.167
NC_035081.1	33679082	.	A	G	.	.	MAF_INRAE=23.418
NC_035081.1	33679099	.	C	T	.	.	MAF_INRAE=31.667
NC_035081.1	33679103	.	C	T	.	.	MAF_INRAE=14.167
NC_035081.1	33679235	.	G	A	.	.	MAF_INRAE=37.342;MAF_USDA=28.824
NC_035081.1	33679307	.	C	A	.	.	MAF_USDA=16.667
NC_035081.1	33679468	.	A	C	.	.	MAF_INRAE=26.667
NC_035081.1	33679473	.	A	T	.	.	MAF_USDA=1.639
NC_035081.1	33679596	.	G	A	.	.	MAF_INRAE=31.646;MAF_USDA=18.824
NC_035081.1	33679943	.	C	T	.	.	MAF_INRAE=14.167;MAF_USDA=4.118
NC_035081.1	33680037	.	A	T	.	.	MAF_INRAE=3.333
NC_035081.1	33680065	.	G	T	.	.	MAF_USDA=3.529
NC_035081.1	33680137	.	A	G	.	.	MAF_INRAE=22.785;MAF_USDA=20.0
NC_035081.1	33680187	.	G	A	.	.	MAF_INRAE=20.833;MAF_USDA=14.118
NC_035081.1	33680388	.	T	C	.	.	MAF_USDA=15.574
NC_035081.1	33680434	.	C	T	.	.	MAF_USDA=2.459
NC_035081.1	33680469	.	G	A	.	.	MAF_INRAE=22.785;MAF_USDA=17.059
NC_035081.1	33680517	.	A	G	.	.	MAF_INRAE=24.051;MAF_USDA=31.176
NC_035081.1	33680959	.	G	C	.	.	MAF_USDA=15.574
NC_035081.1	33681016	.	C	A	.	.	MAF_USDA=3.279
NC_035081.1	33681047	.	C	G	.	.	MAF_USDA=4.098
NC_035081.1	33681082	.	G	T	.	.	MAF_USDA=2.459
NC_035081.1	33681412	.	A	C	.	.	MAF_INRAE=29.114;MAF_USDA=10.0
NC_035081.1	33681435	.	C	T	.	.	MAF_USDA=1.639
NC_035081.1	33681457	.	T	C	.	.	MAF_INRAE=22.785;MAF_USDA=17.059
NC_035081.1	33681484	.	T	C	.	.	MAF_USDA=2.459
NC_035081.1	33681641	.	G	A	.	.	MAF_USDA=3.529
NC_035081.1	33681663	.	A	G	.	.	MAF_INRAE=25.316;MAF_USDA=20.588
NC_035081.1	33681740	.	C	A	.	.	MAF_INRAE=14.167;MAF_USDA=12.5
NC_035081.1	33681770	.	C	A	.	.	MAF_INRAE=24.051;MAF_USDA=24.118
NC_035081.1	33681780	.	C	T	.	.	MAF_INRAE=5.0;MAF_USDA=14.754
NC_035081.1	33681871	.	C	T	.	.	MAF_USDA=1.639
NC_035081.1	33681879	.	T	A	.	.	MAF_INRAE=10.127;MAF_USDA=12.941
NC_035081.1	33681953	.	C	T	.	.	MAF_USDA=2.459
NC_035081.1	33681985	.	C	T	.	.	MAF_USDA=4.098
NC_035081.1	33681986	.	G	A	.	.	MAF_INRAE=23.418
NC_035081.1	33681988	.	T	C	.	.	MAF_USDA=3.279
NC_035081.1	33682008	.	G	A	.	.	MAF_INRAE=10.127;MAF_USDA=13.529
NC_035081.1	33682102	.	C	T	.	.	MAF_USDA=1.639
NC_035081.1	33682142	.	T	G	.	.	MAF_INRAE=26.316;MAF_USDA=21.765
NC_035081.1	33682162	.	A	C	.	.	MAF_INRAE=6.667;MAF_USDA=8.235
NC_035081.1	33682173	.	C	T	.	.	MAF_USDA=1.639
NC_035081.1	33683178	.	C	A	.	.	MAF_USDA=12.5
NC_035081.1	33683179	.	G	A	.	.	MAF_USDA=5.738
NC_035081.1	33683213	.	C	T	.	.	MAF_USDA=13.529
NC_035081.1	33683292	.	G	T	.	.	MAF_USDA=5.738
NC_035081.1	33683665	.	G	A	.	.	MAF_INRAE=36.709;MAF_USDA=38.824
NC_035081.1	33683969	.	G	A	.	.	MAF_INRAE=39.241;MAF_USDA=47.647
NC_035081.1	33684061	.	T	A	.	.	MAF_INRAE=39.241;MAF_USDA=49.412
NC_035081.1	33684191	.	G	A	.	.	MAF_USDA=1.639
NC_035081.1	33684245	.	T	C	.	.	MAF_USDA=15.294
NC_035081.1	33684258	.	T	A	.	.	MAF_INRAE=8.861;MAF_USDA=25.294
NC_035081.1	33684282	.	A	T	.	.	MAF_USDA=1.639
NC_035081.1	33684410	.	C	T	.	.	MAF_USDA=2.459
NC_035081.1	33684411	.	A	G	.	.	MAF_USDA=2.459
NC_035081.1	33684507	.	C	T	.	.	MAF_INRAE=34.167;MAF_USDA=8.824
NC_035081.1	33684518	.	A	G	.	.	MAF_INRAE=22.785;MAF_USDA=9.016
NC_035081.1	33684756	.	G	T	.	.	MAF_USDA=2.459
NC_035081.1	33684864	.	T	G	.	.	MAF_USDA=1.639
NC_035081.1	33684908	.	G	A	.	.	MAF_USDA=5.738
NC_035081.1	33684991	.	T	A	.	.	MAF_INRAE=14.167;MAF_USDA=4.706
NC_035081.1	33685053	.	A	G	.	.	MAF_INRAE=25.949;MAF_USDA=20.588
NC_035081.1	33685062	.	C	T	.	.	MAF_USDA=1.639
NC_035081.1	33685097	.	A	C	.	.	MAF_USDA=1.667
NC_035081.1	33685101	.	A	G	.	.	MAF_INRAE=25.949;MAF_USDA=20.0
NC_035081.1	33685159	.	T	A	.	.	MAF_USDA=8.197
NC_035081.1	33685245	.	A	C	.	.	MAF_INRAE=34.81;MAF_USDA=22.353
NC_035081.1	33685288	.	A	T	.	.	MAF_USDA=1.639
NC_035081.1	33685333	.	G	A	.	.	MAF_USDA=5.738
NC_035081.1	33685380	.	T	A	.	.	MAF_INRAE=20.833;MAF_USDA=4.918
NC_035081.1	33685500	.	A	G	.	.	MAF_USDA=2.5
NC_035081.1	33685534	.	G	T	.	.	MAF_USDA=1.667
NC_035081.1	33685561	.	G	T	.	.	MAF_INRAE=20.833;MAF_USDA=25.833
NC_035081.1	33685646	.	A	T	.	.	MAF_INRAE=20.833;MAF_USDA=26.23
NC_035081.1	33685664	.	T	G	.	.	MAF_USDA=1.639
NC_035081.1	33685698	.	T	C	.	.	MAF_INRAE=12.025;MAF_USDA=12.353
NC_035081.1	33685749	.	A	G	.	.	MAF_INRAE=22.785;MAF_USDA=10.656
NC_035081.1	33685899	.	C	T	.	.	MAF_USDA=27.083
NC_035081.1	33685917	.	A	G	.	.	MAF_INRAE=6.667
NC_035081.1	33685981	.	C	G	.	.	MAF_INRAE=1.667;MAF_USDA=13.529
NC_035081.1	33685999	.	A	C	.	.	MAF_USDA=21.176
NC_035081.1	33686142	.	A	G	.	.	MAF_INRAE=35.443;MAF_USDA=29.412
NC_035081.1	33686279	.	A	T	.	.	MAF_USDA=12.5
NC_035081.1	33686284	.	C	T	.	.	MAF_INRAE=1.667;MAF_USDA=5.294
NC_035081.1	33686389	.	T	C	.	.	MAF_INRAE=39.241;MAF_USDA=48.235
NC_035081.1	33686472	.	A	G	.	.	MAF_INRAE=36.076;MAF_USDA=34.118
NC_035081.1	33686493	.	G	A	.	.	MAF_INRAE=23.418;MAF_USDA=10.656
NC_035081.1	33686585	.	A	G	.	.	MAF_INRAE=4.167
NC_035081.1	33686648	.	T	A	.	.	MAF_USDA=4.918
NC_035081.1	33686707	.	C	G	.	.	MAF_USDA=3.279
NC_035081.1	33686799	.	C	A	.	.	MAF_INRAE=5.0
NC_035081.1	33686800	.	G	A	.	.	MAF_INRAE=23.418;MAF_USDA=17.213
NC_035081.1	33686983	.	T	C	.	.	MAF_USDA=1.639
NC_035081.1	33687050	.	A	T	.	.	MAF_USDA=24.118
NC_035081.1	33687241	.	T	A	.	.	MAF_USDA=1.639
NC_035081.1	33687287	.	C	T	.	.	MAF_INRAE=8.861;MAF_USDA=4.118
NC_035081.1	33687288	.	G	C	.	.	MAF_INRAE=34.81;MAF_USDA=26.471
NC_035081.1	33687347	.	T	A	.	.	MAF_USDA=3.279
NC_035081.1	33687356	.	A	G	.	.	MAF_USDA=4.918
NC_035081.1	33687430	.	A	C	.	.	MAF_USDA=2.459
NC_035081.1	33687433	.	T	G	.	.	MAF_USDA=9.016
NC_035081.1	33687445	.	G	T	.	.	MAF_INRAE=20.0
NC_035081.1	33687476	.	T	C	.	.	MAF_INRAE=24.684;MAF_USDA=17.059
NC_035081.1	33687507	.	T	G	.	.	MAF_INRAE=13.291;MAF_USDA=17.647
NC_035081.1	33687523	.	A	T	.	.	MAF_INRAE=33.544;MAF_USDA=20.0
NC_035081.1	33687528	.	A	T	.	.	MAF_INRAE=19.167;MAF_USDA=12.941
NC_035081.1	33687533	.	A	T	.	.	MAF_INRAE=12.025;MAF_USDA=22.941
NC_035081.1	33687558	.	C	T	.	.	MAF_INRAE=45.57;MAF_USDA=33.529
NC_035081.1	33687561	.	G	A	.	.	MAF_INRAE=3.333;MAF_USDA=21.765
NC_035081.1	33687608	.	G	T	.	.	MAF_USDA=6.557
NC_035081.1	33687618	.	T	C	.	.	MAF_INRAE=43.671;MAF_USDA=37.647
NC_035081.1	33687625	.	C	T	.	.	MAF_INRAE=25.949;MAF_USDA=25.294
NC_035081.1	33687727	.	T	C	.	.	MAF_USDA=16.393
NC_035081.1	33687848	.	T	C	.	.	MAF_INRAE=39.241;MAF_USDA=48.81
NC_035081.1	33689268	.	G	C	.	.	MAF_USDA=1.639
NC_035081.1	33689276	.	G	A	.	.	MAF_USDA=1.639
NC_035081.1	33689277	.	T	G	.	.	MAF_INRAE=28.481;MAF_USDA=19.412
NC_035081.1	33689441	.	G	A	.	.	MAF_INRAE=5.0;MAF_USDA=22.941
NC_035081.1	33689462	.	C	T	.	.	MAF_INRAE=25.949;MAF_USDA=23.529
NC_035081.1	33689778	.	C	T	.	.	MAF_INRAE=10.127;MAF_USDA=8.824
NC_035081.1	33689788	.	G	A	.	.	MAF_INRAE=37.975;MAF_USDA=35.417
NC_035081.1	33689902	.	C	G	.	.	MAF_USDA=1.639
NC_035081.1	33690263	.	G	T	.	.	MAF_INRAE=34.81;MAF_USDA=27.647
NC_035081.1	33690476	.	G	A	.	.	MAF_INRAE=3.333;MAF_USDA=2.083
NC_035081.1	33690515	.	C	T	.	.	MAF_INRAE=25.949;MAF_USDA=22.941
NC_035081.1	33690529	.	C	T	.	.	MAF_INRAE=5.0;MAF_USDA=14.118
NC_035081.1	33690646	.	T	A	.	.	MAF_INRAE=25.833;MAF_USDA=23.529
NC_035081.1	33690649	.	C	A	.	.	MAF_INRAE=25.833;MAF_USDA=23.529
NC_035081.1	33690681	.	C	T	.	.	MAF_INRAE=25.949;MAF_USDA=27.083
NC_035081.1	33690760	.	C	T	.	.	MAF_INRAE=11.392;MAF_USDA=14.118
NC_035081.1	33690766	.	C	T	.	.	MAF_USDA=2.459
NC_035081.1	33690894	.	C	T	.	.	MAF_USDA=3.529
NC_035081.1	33690940	.	G	A	.	.	MAF_USDA=4.098
NC_035081.1	33690988	.	G	T	.	.	MAF_USDA=3.279
NC_035081.1	33691146	.	A	T	.	.	MAF_INRAE=39.873;MAF_USDA=48.824
NC_035081.1	33691149	.	A	G	.	.	MAF_INRAE=47.5;MAF_USDA=48.235
NC_035081.1	33691196	.	A	T	.	.	MAF_INRAE=33.544;MAF_USDA=27.059
NC_035081.1	33691224	.	T	A	.	.	MAF_USDA=1.639
NC_035081.1	33691690	.	C	T	.	.	MAF_INRAE=25.833;MAF_USDA=21.176
NC_035081.1	33691739	.	G	T	.	.	MAF_INRAE=18.987;MAF_USDA=12.353
NC_035081.1	33691783	.	A	C	.	.	MAF_USDA=2.459
NC_035081.1	33691813	.	C	A	.	.	MAF_INRAE=34.177;MAF_USDA=17.647
NC_035081.1	33691865	.	C	T	.	.	MAF_INRAE=5.0
NC_035081.1	33691868	.	C	A	.	.	MAF_INRAE=15.789;MAF_USDA=12.941
NC_035081.1	33691989	.	A	T	.	.	MAF_INRAE=34.177;MAF_USDA=27.647
NC_035081.1	33691994	.	G	T	.	.	MAF_INRAE=20.833
NC_035081.1	33692038	.	C	T	.	.	MAF_USDA=2.459
NC_035081.1	33692152	.	G	T	.	.	MAF_INRAE=20.833
NC_035081.1	33692281	.	G	T	.	.	MAF_USDA=1.639
NC_035081.1	33692455	.	T	C	.	.	MAF_USDA=1.639
NC_035081.1	33692638	.	G	C	.	.	MAF_INRAE=8.861;MAF_USDA=4.706
NC_035081.1	33692685	.	A	T	.	.	MAF_USDA=17.213
NC_035081.1	33692766	.	A	T	.	.	MAF_USDA=11.176
NC_035081.1	33692784	.	A	T	.	.	MAF_INRAE=31.013;MAF_USDA=21.176
NC_035081.1	33692824	.	T	A	.	.	MAF_INRAE=26.667;MAF_USDA=31.148
NC_035081.1	33692825	.	G	T	.	.	MAF_INRAE=26.667;MAF_USDA=31.148
NC_035081.1	33692982	.	C	T	.	.	MAF_INRAE=25.949;MAF_USDA=24.118
NC_035081.1	33693057	.	T	A	.	.	MAF_USDA=11.176
NC_035081.1	33693145	.	T	A	.	.	MAF_INRAE=8.861;MAF_USDA=4.118
NC_035081.1	33693187	.	G	A	.	.	MAF_USDA=4.167
NC_035081.1	33693193	.	T	C	.	.	MAF_INRAE=38.608;MAF_USDA=32.738
NC_035081.1	33693211	.	A	C	.	.	MAF_INRAE=34.81;MAF_USDA=31.548
NC_035081.1	33693300	.	T	G	.	.	MAF_INRAE=3.333;MAF_USDA=6.25
NC_035081.1	33693388	.	G	A	.	.	MAF_INRAE=23.418;MAF_USDA=45.238
NC_035081.1	33693465	.	T	C	.	.	MAF_USDA=25.0
NC_035081.1	33693671	.	C	A	.	.	MAF_INRAE=23.418;MAF_USDA=31.765
NC_035081.1	33693672	.	T	A	.	.	MAF_INRAE=25.833;MAF_USDA=31.765
NC_035081.1	33693690	.	G	T	.	.	MAF_INRAE=21.667;MAF_USDA=5.738
NC_035081.1	33693716	.	G	T	.	.	MAF_INRAE=8.228;MAF_USDA=8.333
NC_035081.1	33693719	.	A	T	.	.	MAF_INRAE=6.667;MAF_USDA=4.706
NC_035081.1	33693762	.	G	A	.	.	MAF_INRAE=23.418;MAF_USDA=35.882
NC_035081.1	33693891	.	C	T	.	.	MAF_USDA=4.098
NC_035081.1	33693963	.	C	G	.	.	MAF_INRAE=23.418;MAF_USDA=29.412
NC_035081.1	33693964	.	C	A	.	.	MAF_USDA=11.176
NC_035081.1	33693999	.	G	A	.	.	MAF_USDA=4.918
NC_035081.1	33694042	.	C	A	.	.	MAF_INRAE=5.0;MAF_USDA=8.197
NC_035081.1	33694192	.	A	G	.	.	MAF_USDA=1.639
NC_035081.1	33694282	.	T	G	.	.	MAF_INRAE=3.797;MAF_USDA=8.197
NC_035081.1	33694294	.	G	T	.	.	MAF_USDA=13.529
NC_035081.1	33694311	.	A	G	.	.	MAF_INRAE=39.241;MAF_USDA=48.824
NC_035081.1	33694357	.	C	G	.	.	MAF_INRAE=39.241;MAF_USDA=48.824
NC_035081.1	33694391	.	A	C	.	.	MAF_INRAE=3.333;MAF_USDA=8.333
NC_035081.1	33694393	.	T	A	.	.	MAF_INRAE=16.456;MAF_USDA=13.529
NC_035081.1	33694395	.	G	T	.	.	MAF_INRAE=25.833;MAF_USDA=27.083
NC_035081.1	33694402	.	T	C	.	.	MAF_INRAE=6.962;MAF_USDA=8.333
NC_035081.1	33694457	.	C	A	.	.	MAF_INRAE=29.747;MAF_USDA=27.083
NC_035081.1	33694471	.	A	T	.	.	MAF_INRAE=39.241;MAF_USDA=47.059
NC_035081.1	33694483	.	T	A	.	.	MAF_USDA=49.18
NC_035081.1	33694511	.	G	A	.	.	MAF_INRAE=3.797;MAF_USDA=8.197
NC_035081.1	33694518	.	T	C	.	.	MAF_INRAE=1.667;MAF_USDA=5.294
NC_035081.1	33694592	.	C	T	.	.	MAF_USDA=1.639
NC_035081.1	33694626	.	G	A	.	.	MAF_INRAE=20.833;MAF_USDA=11.176
NC_035081.1	33694675	.	G	A	.	.	MAF_INRAE=28.481;MAF_USDA=29.412
NC_035081.1	33694685	.	C	A	.	.	MAF_INRAE=21.667;MAF_USDA=10.588
NC_035081.1	33694758	.	A	T	.	.	MAF_INRAE=39.241;MAF_USDA=37.5
NC_035081.1	33694794	.	A	T	.	.	MAF_INRAE=39.241;MAF_USDA=48.824
NC_035081.1	33694841	.	C	G	.	.	MAF_INRAE=5.0;MAF_USDA=2.459
NC_035081.1	33694842	.	G	T	.	.	MAF_INRAE=5.0;MAF_USDA=2.459
NC_035081.1	33694848	.	T	C	.	.	MAF_USDA=1.639
NC_035081.1	33694854	.	C	T	.	.	MAF_INRAE=31.013;MAF_USDA=21.176
NC_035081.1	33694877	.	T	A	.	.	MAF_INRAE=14.167;MAF_USDA=4.706
NC_035081.1	33694923	.	T	G	.	.	MAF_INRAE=8.861;MAF_USDA=4.706
NC_035081.1	33695043	.	G	C	.	.	MAF_INRAE=18.987;MAF_USDA=8.197
NC_035081.1	33695097	.	A	G	.	.	MAF_USDA=1.639
NC_035081.1	33695137	.	C	T	.	.	MAF_INRAE=8.861;MAF_USDA=18.235
NC_035081.1	33695156	.	G	C	.	.	MAF_INRAE=27.5
NC_035081.1	33695187	.	G	C	.	.	MAF_USDA=1.639
NC_035081.1	33695234	.	C	T	.	.	MAF_INRAE=29.747;MAF_USDA=30.0
NC_035081.1	33695240	.	G	A	.	.	MAF_INRAE=14.167;MAF_USDA=4.118
NC_035081.1	33695272	.	T	C	.	.	MAF_USDA=9.836
NC_035081.1	33695293	.	C	T	.	.	MAF_INRAE=31.013;MAF_USDA=21.765
NC_035081.1	33695333	.	G	A	.	.	MAF_INRAE=5.0;MAF_USDA=1.639
NC_035081.1	33695349	.	T	G	.	.	MAF_INRAE=25.316;MAF_USDA=17.059
NC_035081.1	33695367	.	C	T	.	.	MAF_USDA=1.639
NC_035081.1	33695425	.	C	A	.	.	MAF_INRAE=40.506;MAF_USDA=48.235
NC_035081.1	33695536	.	T	G	.	.	MAF_USDA=1.639
NC_035081.1	33695624	.	C	T	.	.	MAF_INRAE=5.0;MAF_USDA=1.639
NC_035081.1	33695696	.	A	G	.	.	MAF_INRAE=3.797;MAF_USDA=3.333
NC_035081.1	33695707	.	C	T	.	.	MAF_USDA=5.0
NC_035081.1	33695864	.	T	C	.	.	MAF_USDA=1.639
NC_035081.1	33695870	.	G	T	.	.	MAF_INRAE=25.316;MAF_USDA=23.529
NC_035081.1	33695920	.	T	A	.	.	MAF_INRAE=31.013;MAF_USDA=22.353
NC_035081.1	33695989	.	C	A	.	.	MAF_USDA=10.0
NC_035081.1	33696008	.	A	C	.	.	MAF_INRAE=1.667;MAF_USDA=5.357
NC_035081.1	33696128	.	T	G	.	.	MAF_USDA=1.639
NC_035081.1	33696129	.	G	A	.	.	MAF_INRAE=27.5;MAF_USDA=30.0
NC_035081.1	33696139	.	A	T	.	.	MAF_USDA=9.836
NC_035081.1	33696140	.	T	A	.	.	MAF_USDA=9.836
NC_035081.1	33696249	.	C	A	.	.	MAF_USDA=1.639
NC_035081.1	33696287	.	A	G	.	.	MAF_INRAE=3.797
NC_035081.1	33696335	.	G	T	.	.	MAF_INRAE=20.833;MAF_USDA=9.412
NC_035081.1	33696381	.	G	A	.	.	MAF_INRAE=29.747;MAF_USDA=21.765
NC_035081.1	33696399	.	A	G	.	.	MAF_INRAE=29.747;MAF_USDA=29.412
NC_035081.1	33696504	.	C	T	.	.	MAF_INRAE=31.013;MAF_USDA=21.176
NC_035081.1	33696523	.	C	T	.	.	MAF_USDA=8.197
NC_035081.1	33696528	.	A	C	.	.	MAF_USDA=1.639
NC_035081.1	33696628	.	C	A	.	.	MAF_INRAE=5.833;MAF_USDA=12.295
NC_035081.1	33696661	.	C	A	.	.	MAF_INRAE=3.797;MAF_USDA=8.197
NC_035081.1	33696675	.	G	C	.	.	MAF_INRAE=5.833;MAF_USDA=13.115
NC_035081.1	33696743	.	T	G	.	.	MAF_INRAE=42.5;MAF_USDA=27.381
NC_035081.1	33696744	.	C	A	.	.	MAF_INRAE=15.0;MAF_USDA=7.738
NC_035081.1	33697095	.	C	T	.	.	MAF_USDA=1.639
NC_035081.1	33697097	.	G	A	.	.	MAF_USDA=5.738
NC_035081.1	33697115	.	C	T	.	.	MAF_INRAE=25.0;MAF_USDA=23.214
NC_035081.1	33697135	.	G	A	.	.	MAF_USDA=9.836
NC_035081.1	33697156	.	G	A	.	.	MAF_INRAE=15.833
NC_035081.1	33697312	.	T	C	.	.	MAF_INRAE=20.0
NC_035081.1	33697433	.	T	C	.	.	MAF_USDA=45.652
NC_035081.1	33697527	.	C	G	.	.	MAF_USDA=12.048
NC_035081.1	33697534	.	G	C	.	.	MAF_USDA=14.167
NC_035081.1	33697640	.	A	G	.	.	MAF_USDA=4.348
NC_035081.1	33699295	.	T	C	.	.	MAF_INRAE=5.0;MAF_USDA=11.475
NC_035081.1	33699303	.	A	T	.	.	MAF_INRAE=3.797;MAF_USDA=2.459
NC_035081.1	33699351	.	A	G	.	.	MAF_USDA=2.459
NC_035081.1	33699377	.	A	G	.	.	MAF_INRAE=15.789;MAF_USDA=48.824
NC_035081.1	33699380	.	G	T	.	.	MAF_USDA=1.639
NC_035081.1	33699412	.	G	A	.	.	MAF_USDA=1.639
NC_035081.1	33699444	.	A	T	.	.	MAF_INRAE=20.833
NC_035081.1	33699449	.	A	G	.	.	MAF_USDA=27.083
NC_035081.1	33699605	.	A	G	.	.	MAF_USDA=2.459
NC_035081.1	33699616	.	C	T	.	.	MAF_INRAE=8.861;MAF_USDA=17.059
NC_035081.1	33699656	.	A	C	.	.	MAF_USDA=5.738
NC_035081.1	33699679	.	G	T	.	.	MAF_INRAE=20.833;MAF_USDA=9.412
NC_035081.1	33699685	.	T	A	.	.	MAF_USDA=1.639
NC_035081.1	33699735	.	G	A	.	.	MAF_INRAE=39.241;MAF_USDA=48.235
NC_035081.1	33699775	.	G	T	.	.	MAF_USDA=1.639
NC_035081.1	33699799	.	A	C	.	.	MAF_INRAE=31.013;MAF_USDA=35.417
NC_035081.1	33699810	.	A	C	.	.	MAF_USDA=2.459
NC_035081.1	33699819	.	A	T	.	.	MAF_USDA=2.459
NC_035081.1	33699826	.	T	A	.	.	MAF_INRAE=3.797;MAF_USDA=2.459
NC_035081.1	33699920	.	T	G	.	.	MAF_INRAE=34.81;MAF_USDA=24.405
NC_035081.1	33699947	.	A	C	.	.	MAF_USDA=15.882
NC_035081.1	33699979	.	G	T	.	.	MAF_USDA=9.016
NC_035081.1	33700002	.	C	T	.	.	MAF_USDA=4.098
NC_035081.1	33700022	.	C	T	.	.	MAF_USDA=2.459
NC_035081.1	33700031	.	C	A	.	.	MAF_USDA=1.639
NC_035081.1	33700058	.	G	C	.	.	MAF_USDA=3.279
NC_035081.1	33700072	.	G	A	.	.	MAF_USDA=5.738
NC_035081.1	33700080	.	A	G	.	.	MAF_INRAE=8.861;MAF_USDA=15.882
NC_035081.1	33700115	.	C	G	.	.	MAF_INRAE=10.127;MAF_USDA=9.412
NC_035081.1	33700131	.	G	A	.	.	MAF_INRAE=29.747;MAF_USDA=30.0
NC_035081.1	33700238	.	T	A	.	.	MAF_USDA=5.738
NC_035081.1	33700240	.	T	A	.	.	MAF_USDA=5.738
NC_035081.1	33700273	.	G	T	.	.	MAF_USDA=1.639
NC_035081.1	33700315	.	T	C	.	.	MAF_INRAE=34.81;MAF_USDA=22.353
NC_035081.1	33700374	.	T	C	.	.	MAF_USDA=4.098
NC_035081.1	33700376	.	G	C	.	.	MAF_USDA=3.529
NC_035081.1	33700449	.	G	T	.	.	MAF_INRAE=25.316;MAF_USDA=22.353
NC_035081.1	33700465	.	C	T	.	.	MAF_USDA=8.235
NC_035081.1	33700484	.	T	G	.	.	MAF_INRAE=39.873;MAF_USDA=48.235
NC_035081.1	33700548	.	A	T	.	.	MAF_INRAE=39.241;MAF_USDA=48.235
NC_035081.1	33700670	.	T	C	.	.	MAF_INRAE=5.0
NC_035081.1	33700797	.	C	T	.	.	MAF_USDA=1.639
NC_035081.1	33700903	.	T	G	.	.	MAF_USDA=1.639
NC_035081.1	33700971	.	A	C	.	.	MAF_INRAE=10.127;MAF_USDA=8.824
NC_035081.1	33700987	.	C	T	.	.	MAF_INRAE=5.0
NC_035081.1	33700996	.	T	G	.	.	MAF_INRAE=5.0
NC_035081.1	33701137	.	A	C	.	.	MAF_USDA=8.235
NC_035081.1	33701162	.	G	A	.	.	MAF_USDA=1.639
NC_035081.1	33701236	.	G	A	.	.	MAF_USDA=4.118
NC_035081.1	33701385	.	T	C	.	.	MAF_USDA=5.738
NC_035081.1	33701448	.	C	G	.	.	MAF_INRAE=34.177;MAF_USDA=22.353
NC_035081.1	33701538	.	T	C	.	.	MAF_USDA=13.115
NC_035081.1	33701566	.	A	C	.	.	MAF_INRAE=25.949;MAF_USDA=29.412
NC_035081.1	33701592	.	A	G	.	.	MAF_USDA=9.836
NC_035081.1	33701706	.	G	A	.	.	MAF_INRAE=39.873;MAF_USDA=48.824
NC_035081.1	33701773	.	T	A	.	.	MAF_USDA=12.295
NC_035081.1	33701778	.	T	A	.	.	MAF_INRAE=10.127;MAF_USDA=8.824
NC_035081.1	33701797	.	G	A	.	.	MAF_INRAE=14.167;MAF_USDA=5.294
NC_035081.1	33701803	.	T	G	.	.	MAF_INRAE=39.873;MAF_USDA=48.235
NC_035081.1	33701823	.	C	G	.	.	MAF_INRAE=33.544;MAF_USDA=22.353
NC_035081.1	33701854	.	C	T	.	.	MAF_INRAE=34.81;MAF_USDA=22.353
NC_035081.1	33701879	.	G	A	.	.	MAF_INRAE=34.81;MAF_USDA=22.353
NC_035081.1	33701907	.	T	C	.	.	MAF_INRAE=1.667;MAF_USDA=5.294
NC_035081.1	33701925	.	G	T	.	.	MAF_INRAE=39.241;MAF_USDA=48.235
NC_035081.1	33702015	.	A	G	.	.	MAF_INRAE=19.167;MAF_USDA=31.765
NC_035081.1	33702040	.	G	A	.	.	MAF_USDA=3.279
NC_035081.1	33702107	.	C	T	.	.	MAF_USDA=4.098
NC_035081.1	33702143	.	C	T	.	.	MAF_INRAE=10.127;MAF_USDA=9.412
NC_035081.1	33702218	.	G	A	.	.	MAF_USDA=2.459
NC_035081.1	33702226	.	T	G	.	.	MAF_INRAE=49.167;MAF_USDA=48.235
NC_035081.1	33702234	.	G	A	.	.	MAF_INRAE=31.667;MAF_USDA=23.529
NC_035081.1	33702287	.	C	G	.	.	MAF_USDA=9.836
NC_035081.1	33702330	.	A	T	.	.	MAF_INRAE=5.0
NC_035081.1	33702448	.	T	G	.	.	MAF_INRAE=49.167;MAF_USDA=48.824
NC_035081.1	33702465	.	C	A	.	.	MAF_INRAE=29.167;MAF_USDA=20.0
NC_035081.1	33702466	.	G	A	.	.	MAF_USDA=5.738
NC_035081.1	33702655	.	T	C	.	.	MAF_USDA=47.647
NC_035081.1	33702711	.	C	T	.	.	MAF_INRAE=37.342;MAF_USDA=31.765
NC_035081.1	33702842	.	G	A	.	.	MAF_INRAE=14.167;MAF_USDA=12.941
NC_035081.1	33702901	.	T	C	.	.	MAF_USDA=12.295
NC_035081.1	33702943	.	C	T	.	.	MAF_INRAE=39.241;MAF_USDA=48.824
NC_035081.1	33702956	.	A	C	.	.	MAF_INRAE=39.241;MAF_USDA=48.235
NC_035081.1	33702999	.	A	G	.	.	MAF_INRAE=39.241;MAF_USDA=48.824
NC_035081.1	33703037	.	CTGA	CTGC	.	.	MAF_USDA=37.5
NC_035081.1	33703040	.	A	C	.	.	MAF_INRAE=39.241
NC_035081.1	33703050	.	G	A	.	.	MAF_INRAE=39.241;MAF_USDA=48.824
NC_035081.1	33703172	.	A	G	.	.	MAF_USDA=4.098
NC_035081.1	33703185	.	G	A	.	.	MAF_INRAE=25.949;MAF_USDA=21.176
NC_035081.1	33703222	.	C	T	.	.	MAF_INRAE=39.241;MAF_USDA=49.412
NC_035081.1	33703263	.	G	A	.	.	MAF_INRAE=39.241;MAF_USDA=48.824
NC_035081.1	33703266	.	T	A	.	.	MAF_USDA=3.279
NC_035081.1	33703352	.	G	T	.	.	MAF_INRAE=39.241;MAF_USDA=48.235
NC_035081.1	33703444	.	G	T	.	.	MAF_INRAE=37.975;MAF_USDA=48.824
NC_035081.1	33703571	.	C	A	.	.	MAF_USDA=37.5
NC_035081.1	33703609	.	G	A	.	.	MAF_USDA=1.639
NC_035081.1	33703626	.	T	C	.	.	MAF_INRAE=41.667;MAF_USDA=39.583
NC_035081.1	33703631	.	A	T	.	.	MAF_USDA=9.836
NC_035081.1	33703634	.	A	C	.	.	MAF_USDA=11.475
NC_035081.1	33703661	.	A	G	.	.	MAF_USDA=10.0
NC_035081.1	33703668	.	C	T	.	.	MAF_USDA=10.588
NC_035081.1	33703710	.	C	T	.	.	MAF_USDA=10.588
NC_035081.1	33703730	.	G	C	.	.	MAF_USDA=7.377
NC_035081.1	33703734	.	T	C	.	.	MAF_USDA=8.197
NC_035081.1	33703752	.	T	C	.	.	MAF_USDA=6.557
NC_035081.1	33705779	.	T	G	.	.	MAF_INRAE=32.911;MAF_USDA=19.643
NC_035081.1	33705796	.	C	A	.	.	MAF_USDA=10.714
NC_035081.1	33705834	.	A	G	.	.	MAF_USDA=4.167
NC_035081.1	33705847	.	T	G	.	.	MAF_INRAE=19.167;MAF_USDA=29.167
NC_035081.1	33705877	.	T	G	.	.	MAF_INRAE=39.241;MAF_USDA=49.405
NC_035081.1	33705930	.	C	G	.	.	MAF_INRAE=34.81;MAF_USDA=22.024
NC_035081.1	33705947	.	T	A	.	.	MAF_INRAE=25.949;MAF_USDA=16.071
NC_035081.1	33705977	.	G	A	.	.	MAF_INRAE=25.949;MAF_USDA=15.476
NC_035081.1	33706014	.	A	G	.	.	MAF_INRAE=39.241;MAF_USDA=49.405
NC_035081.1	33706071	.	A	C	.	.	MAF_INRAE=39.241;MAF_USDA=47.024
NC_035081.1	33706109	.	A	T	.	.	MAF_INRAE=39.241;MAF_USDA=47.619
NC_035081.1	33706118	.	C	T	.	.	MAF_INRAE=39.241;MAF_USDA=47.619
NC_035081.1	33706132	.	C	G	.	.	MAF_INRAE=39.241;MAF_USDA=48.214
NC_035081.1	33706149	.	C	A	.	.	MAF_INRAE=39.241;MAF_USDA=48.81
NC_035081.1	33706150	.	A	G	.	.	MAF_INRAE=46.667;MAF_USDA=47.619
NC_035081.1	33706174	.	A	G	.	.	MAF_INRAE=39.241;MAF_USDA=48.214
NC_035081.1	33706208	.	T	G	.	.	MAF_INRAE=20.886;MAF_USDA=8.197
NC_035081.1	33706233	.	A	C	.	.	MAF_INRAE=8.333
NC_035081.1	33706237	.	T	C	.	.	MAF_INRAE=8.333
NC_035081.1	33706252	.	C	A	.	.	MAF_INRAE=42.105
NC_035081.1	33706258	.	C	T	.	.	MAF_INRAE=42.105
NC_035081.1	33706312	.	G	C	.	.	MAF_INRAE=13.333;MAF_USDA=4.762
NC_035081.1	33706338	.	C	T	.	.	MAF_INRAE=25.949;MAF_USDA=28.571
NC_035081.1	33706353	.	G	T	.	.	MAF_INRAE=34.81;MAF_USDA=22.619
NC_035081.1	33706354	.	A	T	.	.	MAF_INRAE=13.333;MAF_USDA=5.357
NC_035081.1	33706396	.	C	T	.	.	MAF_INRAE=39.241;MAF_USDA=48.214
NC_035081.1	33706397	.	T	G	.	.	MAF_USDA=6.667
NC_035081.1	33706401	.	G	A	.	.	MAF_USDA=1.667
NC_035081.1	33706430	.	G	A	.	.	MAF_USDA=1.667
NC_035081.1	33706444	.	C	T	.	.	MAF_USDA=1.667
NC_035081.1	33706471	.	A	T	.	.	MAF_INRAE=1.667;MAF_USDA=5.952
NC_035081.1	33706527	.	G	T	.	.	MAF_INRAE=24.051;MAF_USDA=13.855
NC_035081.1	33706566	.	G	C	.	.	MAF_INRAE=39.241;MAF_USDA=49.398
NC_035081.1	33706572	.	C	G	.	.	MAF_INRAE=39.241;MAF_USDA=50.0
NC_035081.1	33706578	.	G	A	.	.	MAF_USDA=5.0
NC_035081.1	33706586	.	T	C	.	.	MAF_USDA=1.667
NC_035081.1	33706603	.	A	T	.	.	MAF_INRAE=20.833
NC_035081.1	33706624	.	T	G	.	.	MAF_INRAE=23.418;MAF_USDA=37.5
NC_035081.1	33706729	.	G	C	.	.	MAF_USDA=4.098
NC_035081.1	33706765	.	T	G	.	.	MAF_USDA=4.098
NC_035081.1	33706796	.	G	C	.	.	MAF_INRAE=26.582;MAF_USDA=16.471
NC_035081.1	33706804	.	G	C	.	.	MAF_INRAE=8.861;MAF_USDA=24.706
NC_035081.1	33706825	.	C	A	.	.	MAF_USDA=13.529
NC_035081.1	33706897	.	C	T	.	.	MAF_USDA=13.529
NC_035081.1	33706911	.	A	T	.	.	MAF_INRAE=39.241;MAF_USDA=48.824
NC_035081.1	33706920	.	G	T	.	.	MAF_INRAE=40.0;MAF_USDA=9.412
NC_035081.1	33706933	.	C	T	.	.	MAF_INRAE=46.667;MAF_USDA=49.412
NC_035081.1	33706934	.	G	T	.	.	MAF_INRAE=8.861;MAF_USDA=23.529
NC_035081.1	33706941	.	C	T	.	.	MAF_INRAE=40.0;MAF_USDA=6.471
NC_035081.1	33706945	.	G	A	.	.	MAF_INRAE=40.0;MAF_USDA=27.647
NC_035081.1	33706958	.	A	C	.	.	MAF_INRAE=8.861;MAF_USDA=24.118
NC_035081.1	33706980	.	A	T	.	.	MAF_USDA=3.279
NC_035081.1	33706997	.	C	T	.	.	MAF_USDA=1.639
NC_035081.1	33707004	.	C	T	.	.	MAF_USDA=12.353
NC_035081.1	33707022	.	T	G	.	.	MAF_INRAE=39.241;MAF_USDA=33.529
NC_035081.1	33707039	.	C	T	.	.	MAF_INRAE=21.667
NC_035081.1	33707048	.	C	A	.	.	MAF_USDA=1.639
NC_035081.1	33707062	.	T	A	.	.	MAF_INRAE=20.833
NC_035081.1	33707065	.	G	A	.	.	MAF_USDA=13.529
NC_035081.1	33707087	.	C	T	.	.	MAF_USDA=3.279
NC_035081.1	33707142	.	C	T	.	.	MAF_INRAE=39.241;MAF_USDA=28.824
NC_035081.1	33707162	.	T	G	.	.	MAF_INRAE=39.241;MAF_USDA=48.824
NC_035081.1	33707245	.	A	G	.	.	MAF_INRAE=39.241;MAF_USDA=48.824
NC_035081.1	33707269	.	G	A	.	.	MAF_INRAE=39.241;MAF_USDA=50.0
NC_035081.1	33707291	.	G	A	.	.	MAF_INRAE=3.797
NC_035081.1	33707326	.	C	A	.	.	MAF_USDA=1.639
NC_035081.1	33707400	.	G	C	.	.	MAF_INRAE=39.241;MAF_USDA=44.118
NC_035081.1	33707447	.	T	C	.	.	MAF_INRAE=8.861;MAF_USDA=5.294
NC_035081.1	33707505	.	A	T	.	.	MAF_USDA=1.639
NC_035081.1	33707592	.	A	T	.	.	MAF_INRAE=24.684;MAF_USDA=13.529
NC_035081.1	33707603	.	T	C	.	.	MAF_INRAE=39.241;MAF_USDA=49.412
NC_035081.1	33707606	.	C	T	.	.	MAF_INRAE=20.833
NC_035081.1	33707669	.	C	A	.	.	MAF_INRAE=3.333;MAF_USDA=8.333
NC_035081.1	33707825	.	T	C	.	.	MAF_USDA=3.333
NC_035081.1	33707854	.	A	C	.	.	MAF_USDA=4.167
NC_035081.1	33707935	.	A	G	.	.	MAF_USDA=2.459
NC_035081.1	33708037	.	G	A	.	.	MAF_USDA=2.5
NC_035081.1	33708058	.	A	G	.	.	MAF_USDA=8.929
NC_035081.1	33708154	.	G	A	.	.	MAF_INRAE=20.833
NC_035081.1	33708251	.	A	T	.	.	MAF_INRAE=20.0
NC_035081.1	33708289	.	T	C	.	.	MAF_INRAE=19.167;MAF_USDA=4.706
NC_035081.1	33708308	.	C	G	.	.	MAF_INRAE=19.167;MAF_USDA=4.706
NC_035081.1	33708311	.	G	A	.	.	MAF_USDA=7.377
NC_035081.1	33708323	.	T	G	.	.	MAF_INRAE=19.167;MAF_USDA=12.5
NC_035081.1	33708379	.	G	T	.	.	MAF_USDA=1.639
NC_035081.1	33708487	.	A	C	.	.	MAF_USDA=1.639
NC_035081.1	33708489	.	G	T	.	.	MAF_INRAE=5.0
NC_035081.1	33708656	.	G	C	.	.	MAF_INRAE=26.582;MAF_USDA=17.262
NC_035081.1	33708675	.	C	A	.	.	MAF_USDA=9.412
NC_035081.1	33708793	.	A	G	.	.	MAF_USDA=2.459
NC_035081.1	33708871	.	T	C	.	.	MAF_INRAE=22.785;MAF_USDA=9.836
NC_035081.1	33708928	.	C	T	.	.	MAF_INRAE=8.861;MAF_USDA=33.529
NC_035081.1	33709016	.	A	G	.	.	MAF_USDA=3.279
NC_035081.1	33709050	.	C	T	.	.	MAF_USDA=8.197
NC_035081.1	33709060	.	G	T	.	.	MAF_USDA=1.639
NC_035081.1	33709082	.	C	T	.	.	MAF_INRAE=39.873;MAF_USDA=49.412
NC_035081.1	33709089	.	A	G	.	.	MAF_USDA=1.639
NC_035081.1	33709142	.	G	A	.	.	MAF_INRAE=23.418;MAF_USDA=9.836
NC_035081.1	33709325	.	G	C	.	.	MAF_USDA=10.0
NC_035081.1	33709326	.	G	A	.	.	MAF_USDA=10.0
NC_035081.1	33709383	.	G	A	.	.	MAF_INRAE=39.873;MAF_USDA=48.235
NC_035081.1	33709435	.	T	A	.	.	MAF_INRAE=8.861;MAF_USDA=4.118
NC_035081.1	33709471	.	G	T	.	.	MAF_USDA=3.279
NC_035081.1	33709480	.	C	A	.	.	MAF_USDA=6.557
NC_035081.1	33709500	.	T	G	.	.	MAF_USDA=3.279
NC_035081.1	33709562	.	G	A	.	.	MAF_INRAE=8.861;MAF_USDA=5.294
NC_035081.1	33709602	.	G	T	.	.	MAF_USDA=7.377
NC_035081.1	33709656	.	G	A	.	.	MAF_USDA=2.459
NC_035081.1	33709683	.	G	A	.	.	MAF_USDA=4.918
NC_035081.1	33709730	.	G	A	.	.	MAF_INRAE=18.987;MAF_USDA=8.197
NC_035081.1	33709735	.	C	T	.	.	MAF_USDA=6.471
NC_035081.1	33709747	.	G	T	.	.	MAF_INRAE=19.167;MAF_USDA=5.882
NC_035081.1	33709766	.	C	G	.	.	MAF_INRAE=19.167;MAF_USDA=5.882
NC_035081.1	33709776	.	G	A	.	.	MAF_USDA=8.197
NC_035081.1	33709845	.	G	A	.	.	MAF_INRAE=20.833
NC_035081.1	33709918	.	G	A	.	.	MAF_INRAE=24.684;MAF_USDA=32.353
NC_035081.1	33709927	.	T	C	.	.	MAF_INRAE=39.241;MAF_USDA=48.824
NC_035081.1	33709991	.	G	T	.	.	MAF_INRAE=20.833
NC_035081.1	33710008	.	G	A	.	.	MAF_INRAE=8.861;MAF_USDA=5.294
NC_035081.1	33710088	.	G	T	.	.	MAF_USDA=2.459
NC_035081.1	33710152	.	G	T	.	.	MAF_INRAE=19.167;MAF_USDA=5.294
NC_035081.1	33710173	.	T	A	.	.	MAF_INRAE=10.127;MAF_USDA=8.824
NC_035081.1	33710196	.	C	T	.	.	MAF_USDA=2.459
NC_035081.1	33710222	.	A	C	.	.	MAF_USDA=6.471
NC_035081.1	33710232	.	A	T	.	.	MAF_USDA=1.639
NC_035081.1	33710348	.	A	T	.	.	MAF_USDA=3.279
NC_035081.1	33710408	.	A	C	.	.	MAF_INRAE=20.0
NC_035081.1	33710473	.	T	G	.	.	MAF_INRAE=8.861;MAF_USDA=14.706
NC_035081.1	33710672	.	C	T	.	.	MAF_INRAE=8.861;MAF_USDA=6.471
NC_035081.1	33710751	.	G	A	.	.	MAF_USDA=3.279
NC_035081.1	33710760	.	G	A	.	.	MAF_USDA=1.639
NC_035081.1	33710764	.	G	A	.	.	MAF_USDA=3.279
NC_035081.1	33710804	.	G	A	.	.	MAF_USDA=1.639
NC_035081.1	33710815	.	G	T	.	.	MAF_USDA=1.639
NC_035081.1	33710822	.	G	A	.	.	MAF_USDA=2.459
NC_035081.1	33710875	.	T	C	.	.	MAF_INRAE=39.241;MAF_USDA=48.824
NC_035081.1	33710978	.	A	C	.	.	MAF_INRAE=8.861;MAF_USDA=12.353
NC_035081.1	33711027	.	T	G	.	.	MAF_INRAE=19.167;MAF_USDA=25.294
NC_035081.1	33711128	.	T	G	.	.	MAF_INRAE=37.975;MAF_USDA=45.882
NC_035081.1	33711148	.	C	T	.	.	MAF_USDA=1.639
NC_035081.1	33711257	.	T	A	.	.	MAF_USDA=25.0
NC_035081.1	33711435	.	T	C	.	.	MAF_INRAE=38.608;MAF_USDA=44.048
NC_035081.1	33711479	.	T	C	.	.	MAF_INRAE=19.62;MAF_USDA=15.294
NC_035081.1	33711535	.	T	C	.	.	MAF_USDA=4.098
NC_035081.1	33711553	.	C	A	.	.	MAF_USDA=8.235
NC_035081.1	33711627	.	T	A	.	.	MAF_USDA=1.639
NC_035081.1	33711628	.	A	C	.	.	MAF_INRAE=19.62;MAF_USDA=24.118
NC_035081.1	33711640	.	C	T	.	.	MAF_USDA=1.639
NC_035081.1	33711654	.	C	G	.	.	MAF_USDA=1.639
NC_035081.1	33711759	.	G	T	.	.	MAF_INRAE=8.861;MAF_USDA=4.118
NC_035081.1	33711893	.	A	C	.	.	MAF_USDA=7.059
NC_035081.1	33711993	.	G	A	.	.	MAF_USDA=1.639
NC_035081.1	33712084	.	G	C	.	.	MAF_INRAE=8.861;MAF_USDA=4.118
NC_035081.1	33712347	.	G	T	.	.	MAF_INRAE=25.949;MAF_USDA=17.059
NC_035081.1	33712403	.	T	G	.	.	MAF_USDA=1.639
NC_035081.1	33712442	.	T	C	.	.	MAF_INRAE=5.0;MAF_USDA=4.918
NC_035081.1	33712445	.	A	C	.	.	MAF_INRAE=19.62;MAF_USDA=25.294
NC_035081.1	33712476	.	T	A	.	.	MAF_INRAE=39.241;MAF_USDA=49.412
NC_035081.1	33712499	.	C	T	.	.	MAF_USDA=1.639
NC_035081.1	33712501	.	A	G	.	.	MAF_INRAE=39.241;MAF_USDA=49.412
NC_035081.1	33712578	.	C	T	.	.	MAF_USDA=4.098
NC_035081.1	33712592	.	A	G	.	.	MAF_INRAE=39.241;MAF_USDA=43.529
NC_035081.1	33712599	.	C	A	.	.	MAF_USDA=5.738
NC_035081.1	33712623	.	A	C	.	.	MAF_INRAE=5.0;MAF_USDA=4.098
NC_035081.1	33712729	.	G	A	.	.	MAF_USDA=3.529
NC_035081.1	33712814	.	C	G	.	.	MAF_INRAE=25.316;MAF_USDA=20.0
NC_035081.1	33712846	.	C	A	.	.	MAF_INRAE=19.62;MAF_USDA=39.583
NC_035081.1	33712919	.	C	A	.	.	MAF_USDA=1.639
NC_035081.1	33712962	.	C	A	.	.	MAF_INRAE=25.0;MAF_USDA=22.941
NC_035081.1	33712984	.	T	C	.	.	MAF_USDA=4.918
NC_035081.1	33713069	.	G	A	.	.	MAF_USDA=7.059
NC_035081.1	33713092	.	G	A	.	.	MAF_USDA=4.098
NC_035081.1	33713101	.	C	T	.	.	MAF_USDA=1.639
NC_035081.1	33713164	.	T	A	.	.	MAF_INRAE=20.253;MAF_USDA=25.882
NC_035081.1	33713277	.	A	T	.	.	MAF_USDA=1.639
NC_035081.1	33713349	.	A	C	.	.	MAF_INRAE=16.456
NC_035081.1	33713395	.	C	T	.	.	MAF_USDA=3.279
NC_035081.1	33713661	.	A	C	.	.	MAF_INRAE=1.667;MAF_USDA=5.294
NC_035081.1	33713705	.	T	G	.	.	MAF_INRAE=5.0
NC_035081.1	33713720	.	G	A	.	.	MAF_USDA=7.059
NC_035081.1	33713737	.	A	T	.	.	MAF_INRAE=20.833;MAF_USDA=6.557
NC_035081.1	33713778	.	T	A	.	.	MAF_USDA=1.639
NC_035081.1	33713853	.	A	C	.	.	MAF_USDA=2.459
NC_035081.1	33713859	.	G	T	.	.	MAF_INRAE=19.62;MAF_USDA=26.471
NC_035081.1	33714002	.	T	C	.	.	MAF_USDA=7.059
NC_035081.1	33714023	.	G	T	.	.	MAF_USDA=2.459
NC_035081.1	33714035	.	G	A	.	.	MAF_USDA=2.353
NC_035081.1	33714056	.	C	T	.	.	MAF_USDA=8.197
NC_035081.1	33714111	.	A	G	.	.	MAF_INRAE=39.241;MAF_USDA=48.824
NC_035081.1	33714119	.	T	G	.	.	MAF_INRAE=39.241;MAF_USDA=39.583
NC_035081.1	33714120	.	T	C	.	.	MAF_INRAE=46.667;MAF_USDA=37.5
NC_035081.1	33714239	.	C	T	.	.	MAF_INRAE=39.241;MAF_USDA=44.118
NC_035081.1	33714241	.	T	C	.	.	MAF_USDA=8.235
NC_035081.1	33714247	.	G	A	.	.	MAF_USDA=1.639
NC_035081.1	33714265	.	T	A	.	.	MAF_INRAE=39.241;MAF_USDA=49.412
NC_035081.1	33714334	.	T	C	.	.	MAF_INRAE=39.873;MAF_USDA=43.529
NC_035081.1	33714436	.	T	A	.	.	MAF_INRAE=39.241;MAF_USDA=48.235
NC_035081.1	33714486	.	G	A	.	.	MAF_INRAE=39.241;MAF_USDA=48.235
NC_035081.1	33714632	.	A	C	.	.	MAF_INRAE=50.0;MAF_USDA=39.583
NC_035081.1	33714656	.	C	A	.	.	MAF_USDA=11.176
NC_035081.1	33714667	.	A	T	.	.	MAF_USDA=13.934
NC_035081.1	33714672	.	G	A	.	.	MAF_USDA=2.459
NC_035081.1	33714694	.	A	T	.	.	MAF_USDA=18.852
NC_035081.1	33714763	.	C	T	.	.	MAF_USDA=10.588
NC_035081.1	33714766	.	G	A	.	.	MAF_INRAE=20.0;MAF_USDA=8.197
NC_035081.1	33714819	.	A	T	.	.	MAF_USDA=1.639
NC_035081.1	33714855	.	T	C	.	.	MAF_USDA=5.738
NC_035081.1	33714874	.	A	G	.	.	MAF_USDA=4.098
NC_035081.1	33714944	.	C	A	.	.	MAF_USDA=7.059
NC_035081.1	33715118	.	C	T	.	.	MAF_USDA=4.098
NC_035081.1	33715150	.	C	T	.	.	MAF_USDA=1.639
NC_035081.1	33715165	.	C	A	.	.	MAF_USDA=11.176
NC_035081.1	33715189	.	C	T	.	.	MAF_INRAE=48.333;MAF_USDA=45.238
NC_035081.1	33715253	.	C	A	.	.	MAF_USDA=16.949
NC_035081.1	33715256	.	A	T	.	.	MAF_USDA=3.39
NC_035081.1	33715258	.	T	G	.	.	MAF_USDA=5.932
NC_035081.1	33715271	.	T	C	.	.	MAF_USDA=43.976
NC_035081.1	33715276	.	T	C	.	.	MAF_USDA=29.518
NC_035081.1	33715308	.	A	T	.	.	MAF_USDA=40.854
NC_035081.1	33715392	.	A	G	.	.	MAF_USDA=5.294
NC_035081.1	33715421	.	A	G	.	.	MAF_USDA=4.918
NC_035081.1	33715455	.	G	T	.	.	MAF_USDA=6.471
NC_035081.1	33715490	.	A	C	.	.	MAF_INRAE=14.167;MAF_USDA=5.882
NC_035081.1	33715512	.	G	A	.	.	MAF_USDA=4.098
NC_035081.1	33715801	.	C	T	.	.	MAF_INRAE=24.167
NC_035081.1	33715808	.	T	A	.	.	MAF_INRAE=24.167
NC_035081.1	33715809	.	C	G	.	.	MAF_INRAE=24.167
NC_035081.1	33715817	.	G	C	.	.	MAF_USDA=5.882
NC_035081.1	33715979	.	T	C	.	.	MAF_USDA=5.738
NC_035081.1	33715990	.	T	G	.	.	MAF_USDA=2.083
NC_035081.1	33716087	.	CTGTCTTAGAAATTAGGGTTC	CTGTCTTAGAAATTAGGGTTA	.	.	MAF_USDA=16.667
NC_035081.1	33716107	.	C	A	.	.	MAF_USDA=5.932
NC_035081.1	33716229	.	A	G	.	.	MAF_INRAE=37.975;MAF_USDA=48.824
NC_035081.1	33716247	.	T	G	.	.	MAF_USDA=1.639
NC_035081.1	33716309	.	T	A	.	.	MAF_USDA=8.235
NC_035081.1	33716328	.	C	T	.	.	MAF_INRAE=37.342;MAF_USDA=49.412
NC_035081.1	33716411	.	T	C	.	.	MAF_USDA=1.639
NC_035081.1	33716412	.	T	G	.	.	MAF_USDA=1.639
NC_035081.1	33716453	.	C	T	.	.	MAF_USDA=3.529
NC_035081.1	33716469	.	C	A	.	.	MAF_USDA=1.639
NC_035081.1	33716541	.	T	C	.	.	MAF_USDA=6.557
NC_035081.1	33716600	.	C	T	.	.	MAF_INRAE=19.62;MAF_USDA=15.882
NC_035081.1	33716688	.	T	A	.	.	MAF_INRAE=36.076;MAF_USDA=8.197
NC_035081.1	33716690	.	A	G	.	.	MAF_USDA=4.918
NC_035081.1	33716704	.	C	T	.	.	MAF_INRAE=10.127;MAF_USDA=10.588
NC_035081.1	33716746	.	A	G	.	.	MAF_INRAE=22.152;MAF_USDA=47.917
NC_035081.1	33716756	.	A	G	.	.	MAF_INRAE=50.0;MAF_USDA=44.706
NC_035081.1	33716828	.	T	C	.	.	MAF_INRAE=5.0
NC_035081.1	33716915	.	C	T	.	.	MAF_INRAE=20.833;MAF_USDA=4.098
NC_035081.1	33717018	.	G	A	.	.	MAF_USDA=2.459
NC_035081.1	33717053	.	A	C	.	.	MAF_INRAE=39.241;MAF_USDA=50.0
NC_035081.1	33717094	.	G	A	.	.	MAF_INRAE=8.861;MAF_USDA=10.0
NC_035081.1	33717186	.	G	T	.	.	MAF_USDA=1.639
NC_035081.1	33717536	.	G	T	.	.	MAF_INRAE=20.0
NC_035081.1	33717679	.	G	T	.	.	MAF_USDA=8.235
NC_035081.1	33717712	.	G	A	.	.	MAF_INRAE=39.241;MAF_USDA=48.235
NC_035081.1	33717855	.	G	A	.	.	MAF_INRAE=34.81;MAF_USDA=30.0
NC_035081.1	33718347	.	T	A	.	.	MAF_INRAE=5.0
NC_035081.1	33718415	.	C	T	.	.	MAF_INRAE=20.0
NC_035081.1	33718501	.	G	A	.	.	MAF_INRAE=38.608;MAF_USDA=49.412
NC_035081.1	33718585	.	T	G	.	.	MAF_INRAE=25.0
NC_035081.1	33718626	.	T	C	.	.	MAF_USDA=1.639
NC_035081.1	33718685	.	G	T	.	.	MAF_INRAE=5.0
NC_035081.1	33718726	.	C	A	.	.	MAF_INRAE=4.167
NC_035081.1	33718792	.	C	T	.	.	MAF_USDA=1.639
NC_035081.1	33718802	.	A	T	.	.	MAF_INRAE=25.316;MAF_USDA=23.529
NC_035081.1	33718900	.	T	C	.	.	MAF_INRAE=3.333;MAF_USDA=8.333
NC_035081.1	33718959	.	G	A	.	.	MAF_USDA=18.033
NC_035081.1	33719018	.	G	T	.	.	MAF_INRAE=20.0;MAF_USDA=5.738
NC_035081.1	33719160	.	C	T	.	.	MAF_INRAE=1.667;MAF_USDA=7.647
NC_035081.1	33719217	.	T	A	.	.	MAF_USDA=1.639
NC_035081.1	33719218	.	C	T	.	.	MAF_USDA=3.279
NC_035081.1	33719277	.	A	T	.	.	MAF_USDA=25.0
NC_035081.1	33719295	.	C	A	.	.	MAF_INRAE=8.333;MAF_USDA=25.0
NC_035081.1	33719380	.	A	G	.	.	MAF_INRAE=25.949;MAF_USDA=22.353
NC_035081.1	33719403	.	T	G	.	.	MAF_USDA=2.459
NC_035081.1	33719406	.	C	T	.	.	MAF_INRAE=25.949;MAF_USDA=17.059
NC_035081.1	33719590	.	A	G	.	.	MAF_INRAE=39.873;MAF_USDA=50.0
NC_035081.1	33719616	.	T	C	.	.	MAF_USDA=2.459
NC_035081.1	33719651	.	G	A	.	.	MAF_INRAE=20.833
NC_035081.1	33719769	.	A	T	.	.	MAF_INRAE=20.833
NC_035081.1	33720032	.	G	T	.	.	MAF_INRAE=3.333;MAF_USDA=8.333
NC_035081.1	33720102	.	A	T	.	.	MAF_INRAE=26.667
NC_035081.1	33720386	.	A	T	.	.	MAF_INRAE=20.833
NC_035081.1	33720387	.	C	T	.	.	MAF_INRAE=20.833;MAF_USDA=2.459
NC_035081.1	33720391	.	G	A	.	.	MAF_INRAE=39.873;MAF_USDA=48.824
NC_035081.1	33720425	.	C	T	.	.	MAF_USDA=1.639
NC_035081.1	33720508	.	G	C	.	.	MAF_INRAE=39.873;MAF_USDA=45.902
NC_035081.1	33720514	.	A	T	.	.	MAF_USDA=1.639
NC_035081.1	33720609	.	A	T	.	.	MAF_USDA=1.639
NC_035081.1	33720699	.	C	A	.	.	MAF_INRAE=20.833;MAF_USDA=5.738
NC_035081.1	33720707	.	C	T	.	.	MAF_INRAE=14.167;MAF_USDA=4.118
NC_035081.1	33720767	.	A	C	.	.	MAF_INRAE=38.608;MAF_USDA=47.647
NC_035081.1	33720894	.	T	G	.	.	MAF_INRAE=39.241;MAF_USDA=49.412
NC_035081.1	33721046	.	G	A	.	.	MAF_INRAE=39.241;MAF_USDA=49.412
NC_035081.1	33721069	.	C	A	.	.	MAF_INRAE=20.833
NC_035081.1	33721141	.	A	C	.	.	MAF_INRAE=39.873;MAF_USDA=49.412
NC_035081.1	33721248	.	G	A	.	.	MAF_USDA=2.459
NC_035081.1	33721352	.	T	A	.	.	MAF_INRAE=5.0
NC_035081.1	33721376	.	C	T	.	.	MAF_INRAE=13.333;MAF_USDA=12.5
NC_035081.1	33721377	.	A	T	.	.	MAF_INRAE=13.333;MAF_USDA=4.706
NC_035081.1	33721382	.	G	T	.	.	MAF_INRAE=13.333;MAF_USDA=4.706
NC_035081.1	33721392	.	A	T	.	.	MAF_INRAE=34.167;MAF_USDA=8.824
NC_035081.1	33721434	.	G	T	.	.	MAF_INRAE=39.241;MAF_USDA=49.412
NC_035081.1	33721552	.	T	C	.	.	MAF_INRAE=36.076;MAF_USDA=31.765
NC_035081.1	33721667	.	T	C	.	.	MAF_INRAE=19.167
NC_035081.1	33721720	.	G	A	.	.	MAF_USDA=1.639
NC_035081.1	33721931	.	C	T	.	.	MAF_USDA=4.098
NC_035081.1	33721944	.	C	T	.	.	MAF_INRAE=14.167;MAF_USDA=4.706
NC_035081.1	33721945	.	G	C	.	.	MAF_INRAE=5.0
NC_035081.1	33721972	.	G	T	.	.	MAF_INRAE=8.861;MAF_USDA=21.765
NC_035081.1	33721993	.	G	C	.	.	MAF_INRAE=8.861;MAF_USDA=21.765
NC_035081.1	33722019	.	C	T	.	.	MAF_INRAE=39.241;MAF_USDA=46.471
NC_035081.1	33722088	.	A	C	.	.	MAF_USDA=1.639
NC_035081.1	33722189	.	G	T	.	.	MAF_INRAE=39.241;MAF_USDA=47.059
NC_035081.1	33722217	.	G	T	.	.	MAF_USDA=1.639
NC_035081.1	33722237	.	A	C	.	.	MAF_USDA=1.639
NC_035081.1	33722252	.	G	T	.	.	MAF_USDA=2.459
NC_035081.1	33722331	.	C	A	.	.	MAF_INRAE=35.0;MAF_USDA=9.412
NC_035081.1	33722366	.	A	T	.	.	MAF_USDA=1.639
NC_035081.1	33722421	.	T	C	.	.	MAF_INRAE=35.0;MAF_USDA=8.824
NC_035081.1	33722574	.	G	T	.	.	MAF_USDA=1.639
NC_035081.1	33722698	.	T	A	.	.	MAF_INRAE=14.167;MAF_USDA=4.118
NC_035081.1	33722706	.	A	G	.	.	MAF_INRAE=39.241;MAF_USDA=27.647
NC_035081.1	33722754	.	T	C	.	.	MAF_INRAE=40.0;MAF_USDA=38.235
NC_035081.1	33722786	.	C	G	.	.	MAF_USDA=9.016
NC_035081.1	33722796	.	G	A	.	.	MAF_USDA=9.016
NC_035081.1	33722803	.	C	T	.	.	MAF_USDA=1.639
NC_035081.1	33722940	.	T	A	.	.	MAF_USDA=1.639
NC_035081.1	33722943	.	A	T	.	.	MAF_INRAE=20.833
NC_035081.1	33723078	.	G	T	.	.	MAF_INRAE=23.418
NC_035081.1	33723117	.	G	A	.	.	MAF_USDA=2.459
NC_035081.1	33723369	.	C	T	.	.	MAF_USDA=3.279
NC_035081.1	33723371	.	C	G	.	.	MAF_USDA=4.098
NC_035081.1	33723373	.	G	T	.	.	MAF_USDA=4.918
NC_035081.1	33723490	.	G	T	.	.	MAF_INRAE=14.167;MAF_USDA=14.118
NC_035081.1	33723491	.	G	T	.	.	MAF_INRAE=14.167;MAF_USDA=14.118
NC_035081.1	33723496	.	G	A	.	.	MAF_INRAE=33.333;MAF_USDA=17.647
NC_035081.1	33723578	.	G	A	.	.	MAF_USDA=4.098
NC_035081.1	33723597	.	A	T	.	.	MAF_INRAE=39.241;MAF_USDA=50.0
NC_035081.1	33723674	.	A	G	.	.	MAF_INRAE=9.494;MAF_USDA=9.412
NC_035081.1	33723729	.	G	A	.	.	MAF_INRAE=5.0
NC_035081.1	33723758	.	G	T	.	.	MAF_INRAE=39.241;MAF_USDA=49.412
NC_035081.1	33723804	.	G	A	.	.	MAF_USDA=7.377
NC_035081.1	33723829	.	A	T	.	.	MAF_INRAE=19.167
NC_035081.1	33724015	.	C	T	.	.	MAF_USDA=1.639
NC_035081.1	33724025	.	T	A	.	.	MAF_INRAE=25.949;MAF_USDA=25.0
NC_035081.1	33724035	.	C	T	.	.	MAF_USDA=2.459
NC_035081.1	33724107	.	G	A	.	.	MAF_USDA=1.639
NC_035081.1	33724118	.	C	A	.	.	MAF_INRAE=14.167;MAF_USDA=14.118
NC_035081.1	33724181	.	T	G	.	.	MAF_INRAE=20.833
NC_035081.1	33724182	.	A	C	.	.	MAF_INRAE=14.167;MAF_USDA=12.5
NC_035081.1	33724183	.	A	C	.	.	MAF_USDA=1.639
NC_035081.1	33724189	.	A	T	.	.	MAF_INRAE=20.833
NC_035081.1	33724318	.	C	T	.	.	MAF_USDA=3.279
NC_035081.1	33724326	.	C	A	.	.	MAF_USDA=2.459
NC_035081.1	33724349	.	G	C	.	.	MAF_USDA=2.459
NC_035081.1	33724351	.	C	T	.	.	MAF_USDA=3.279
NC_035081.1	33724390	.	G	T	.	.	MAF_INRAE=20.833
NC_035081.1	33724413	.	T	C	.	.	MAF_INRAE=39.873;MAF_USDA=48.824
NC_035081.1	33724430	.	C	A	.	.	MAF_USDA=1.639
NC_035081.1	33724543	.	G	A	.	.	MAF_USDA=1.639
NC_035081.1	33724545	.	T	G	.	.	MAF_INRAE=10.127;MAF_USDA=8.824
NC_035081.1	33724684	.	T	G	.	.	MAF_INRAE=39.241;MAF_USDA=48.235
NC_035081.1	33724686	.	C	T	.	.	MAF_INRAE=46.667;MAF_USDA=48.235
NC_035081.1	33724745	.	A	G	.	.	MAF_INRAE=13.291;MAF_USDA=24.706
NC_035081.1	33724754	.	T	A	.	.	MAF_INRAE=38.608;MAF_USDA=49.412
NC_035081.1	33724816	.	T	C	.	.	MAF_INRAE=19.62;MAF_USDA=9.836
NC_035081.1	33724855	.	T	A	.	.	MAF_INRAE=38.608;MAF_USDA=48.824
NC_035081.1	33724905	.	G	A	.	.	MAF_INRAE=39.241;MAF_USDA=48.235
NC_035081.1	33724963	.	C	T	.	.	MAF_USDA=2.459
NC_035081.1	33725026	.	A	C	.	.	MAF_INRAE=8.333;MAF_USDA=27.083
NC_035081.1	33725061	.	A	G	.	.	MAF_USDA=7.377
NC_035081.1	33725129	.	T	C	.	.	MAF_INRAE=10.127;MAF_USDA=8.824
NC_035081.1	33725152	.	C	T	.	.	MAF_INRAE=35.0;MAF_USDA=17.059
NC_035081.1	33725180	.	T	C	.	.	MAF_INRAE=12.658;MAF_USDA=24.118
NC_035081.1	33725214	.	T	C	.	.	MAF_INRAE=12.658;MAF_USDA=24.118
NC_035081.1	33725325	.	G	T	.	.	MAF_INRAE=5.0
NC_035081.1	33725474	.	G	C	.	.	MAF_INRAE=1.667;MAF_USDA=10.0
NC_035081.1	33725488	.	C	A	.	.	MAF_INRAE=34.81;MAF_USDA=30.0
NC_035081.1	33725589	.	A	C	.	.	MAF_INRAE=39.241;MAF_USDA=48.824
NC_035081.1	33725621	.	T	G	.	.	MAF_INRAE=12.658;MAF_USDA=24.706
NC_035081.1	33725847	.	T	C	.	.	MAF_INRAE=19.62;MAF_USDA=14.706
NC_035081.1	33725852	.	G	A	.	.	MAF_INRAE=39.241;MAF_USDA=48.824
NC_035081.1	33726069	.	T	C	.	.	MAF_USDA=3.333
NC_035081.1	33726070	.	A	T	.	.	MAF_USDA=3.333
NC_035081.1	33726165	.	G	A	.	.	MAF_INRAE=8.861;MAF_USDA=4.118
NC_035081.1	33726178	.	G	T	.	.	MAF_USDA=1.639
NC_035081.1	33726207	.	C	G	.	.	MAF_INRAE=15.789;MAF_USDA=48.235
NC_035081.1	33726262	.	A	T	.	.	MAF_INRAE=39.241;MAF_USDA=48.235
NC_035081.1	33726305	.	T	C	.	.	MAF_INRAE=39.241;MAF_USDA=48.824
NC_035081.1	33726354	.	T	A	.	.	MAF_USDA=3.279
NC_035081.1	33726411	.	A	T	.	.	MAF_INRAE=39.241;MAF_USDA=42.353
NC_035081.1	33726427	.	A	G	.	.	MAF_USDA=2.083
NC_035081.1	33726495	.	T	C	.	.	MAF_INRAE=39.241;MAF_USDA=50.0
NC_035081.1	33726553	.	G	T	.	.	MAF_USDA=1.639
NC_035081.1	33726573	.	G	A	.	.	MAF_INRAE=3.797
NC_035081.1	33726590	.	T	C	.	.	MAF_INRAE=19.62;MAF_USDA=15.882
NC_035081.1	33726741	.	C	A	.	.	MAF_USDA=9.412
NC_035081.1	33726801	.	G	A	.	.	MAF_INRAE=43.038;MAF_USDA=47.647
NC_035081.1	33726864	.	G	T	.	.	MAF_USDA=1.639
NC_035081.1	33726945	.	C	T	.	.	MAF_USDA=1.639
NC_035081.1	33726946	.	G	A	.	.	MAF_USDA=1.639
NC_035081.1	33727048	.	G	T	.	.	MAF_USDA=2.459
NC_035081.1	33727061	.	G	A	.	.	MAF_INRAE=5.0
NC_035081.1	33727068	.	G	A	.	.	MAF_INRAE=20.886;MAF_USDA=12.941
NC_035081.1	33727211	.	C	T	.	.	MAF_USDA=1.639
NC_035081.1	33727245	.	A	G	.	.	MAF_USDA=16.393
NC_035081.1	33727248	.	C	A	.	.	MAF_USDA=7.377
NC_035081.1	33727266	.	C	T	.	.	MAF_USDA=7.647
NC_035081.1	33727280	.	T	C	.	.	MAF_INRAE=1.667
NC_035081.1	33727282	.	C	G	.	.	MAF_INRAE=1.667
NC_035081.1	33727292	.	A	G	.	.	MAF_INRAE=14.167;MAF_USDA=14.118
NC_035081.1	33727310	.	G	A	.	.	MAF_USDA=12.941
NC_035081.1	33727344	.	G	T	.	.	MAF_USDA=7.377
NC_035081.1	33727355	.	G	A	.	.	MAF_USDA=12.295
NC_035081.1	33727364	.	T	C	.	.	MAF_USDA=8.333
NC_035081.1	33727398	.	G	A	.	.	MAF_USDA=5.738
NC_035081.1	33727445	.	C	T	.	.	MAF_USDA=2.459
NC_035081.1	33727447	.	T	A	.	.	MAF_INRAE=46.667;MAF_USDA=39.583
NC_035081.1	33727499	.	C	T	.	.	MAF_USDA=14.754
NC_035081.1	33727511	.	G	C	.	.	MAF_INRAE=40.506;MAF_USDA=48.824
NC_035081.1	33727555	.	C	A	.	.	MAF_INRAE=20.833
NC_035081.1	33727563	.	G	C	.	.	MAF_INRAE=39.873;MAF_USDA=49.412
NC_035081.1	33727699	.	C	T	.	.	MAF_USDA=7.059
NC_035081.1	33727725	.	A	G	.	.	MAF_INRAE=1.667
NC_035081.1	33727726	.	G	A	.	.	MAF_INRAE=1.667
NC_035081.1	33727736	.	G	A	.	.	MAF_INRAE=1.667
NC_035081.1	33727831	.	G	C	.	.	MAF_INRAE=39.873;MAF_USDA=48.235
NC_035081.1	33727832	.	G	A	.	.	MAF_INRAE=47.5;MAF_USDA=49.412
NC_035081.1	33727910	.	G	A	.	.	MAF_USDA=7.377
NC_035081.1	33727967	.	T	G	.	.	MAF_INRAE=39.241;MAF_USDA=48.235
NC_035081.1	33727968	.	T	A	.	.	MAF_USDA=1.639
NC_035081.1	33727969	.	G	A	.	.	MAF_INRAE=46.667;MAF_USDA=48.235
NC_035081.1	33728131	.	G	T	.	.	MAF_USDA=8.235
NC_035081.1	33728146	.	A	T	.	.	MAF_INRAE=25.949;MAF_USDA=18.235
NC_035081.1	33728190	.	A	G	.	.	MAF_INRAE=12.658;MAF_USDA=24.706
NC_035081.1	33728228	.	A	G	.	.	MAF_USDA=1.639
NC_035081.1	33728247	.	G	T	.	.	MAF_USDA=7.377
NC_035081.1	33728313	.	A	G	.	.	MAF_USDA=1.639
NC_035081.1	33728334	.	A	G	.	.	MAF_INRAE=39.241;MAF_USDA=48.824
NC_035081.1	33728424	.	T	C	.	.	MAF_USDA=4.098
NC_035081.1	33728586	.	C	A	.	.	MAF_USDA=16.667
NC_035081.1	33728619	.	T	C	.	.	MAF_INRAE=39.241;MAF_USDA=49.412
NC_035081.1	33728712	.	A	G	.	.	MAF_USDA=1.639
NC_035081.1	33728773	.	C	A	.	.	MAF_INRAE=10.127;MAF_USDA=8.824
NC_035081.1	33728849	.	A	T	.	.	MAF_USDA=1.639
NC_035081.1	33728914	.	G	A	.	.	MAF_USDA=5.738
NC_035081.1	33729018	.	G	A	.	.	MAF_USDA=1.639
NC_035081.1	33729181	.	G	T	.	.	MAF_INRAE=5.0
NC_035081.1	33729251	.	C	A	.	.	MAF_USDA=1.639
NC_035081.1	33729302	.	G	C	.	.	MAF_INRAE=20.833
NC_035081.1	33729375	.	C	T	.	.	MAF_USDA=7.377
NC_035081.1	33729430	.	G	A	.	.	MAF_INRAE=38.608;MAF_USDA=48.824
NC_035081.1	33729488	.	A	C	.	.	MAF_INRAE=8.861;MAF_USDA=10.0
NC_035081.1	33729549	.	T	C	.	.	MAF_INRAE=3.797
NC_035081.1	33729739	.	T	A	.	.	MAF_USDA=1.639
NC_035081.1	33729961	.	C	A	.	.	MAF_INRAE=20.0
NC_035081.1	33730091	.	C	A	.	.	MAF_USDA=5.738
NC_035081.1	33730303	.	G	A	.	.	MAF_INRAE=39.241;MAF_USDA=48.824
NC_035081.1	33730395	.	T	A	.	.	MAF_USDA=1.639
NC_035081.1	33730416	.	C	A	.	.	MAF_USDA=2.459
NC_035081.1	33730427	.	C	A	.	.	MAF_INRAE=5.0;MAF_USDA=18.852
NC_035081.1	33730477	.	G	A	.	.	MAF_USDA=7.377
NC_035081.1	33730492	.	A	G	.	.	MAF_USDA=1.639
NC_035081.1	33730876	.	G	T	.	.	MAF_USDA=2.459
NC_035081.1	33730879	.	A	G	.	.	MAF_INRAE=14.167;MAF_USDA=20.0
NC_035081.1	33730907	.	A	C	.	.	MAF_INRAE=20.833
NC_035081.1	33730997	.	G	A	.	.	MAF_USDA=5.738
NC_035081.1	33731048	.	A	C	.	.	MAF_INRAE=29.114;MAF_USDA=27.381
NC_035081.1	33731104	.	G	A	.	.	MAF_USDA=2.5
NC_035081.1	33731106	.	T	A	.	.	MAF_USDA=2.5
NC_035081.1	33731156	.	T	G	.	.	MAF_INRAE=14.167;MAF_USDA=19.412
NC_035081.1	33731193	.	G	C	.	.	MAF_INRAE=14.167;MAF_USDA=18.824
NC_035081.1	33731200	.	A	T	.	.	MAF_INRAE=8.861;MAF_USDA=4.118
NC_035081.1	33731201	.	T	G	.	.	MAF_INRAE=6.667;MAF_USDA=4.118
NC_035081.1	33731253	.	G	T	.	.	MAF_INRAE=34.177;MAF_USDA=27.059
NC_035081.1	33731291	.	C	T	.	.	MAF_USDA=1.639
NC_035081.1	33731294	.	A	G	.	.	MAF_INRAE=42.105
NC_035081.1	33731327	.	G	T	.	.	MAF_USDA=1.639
NC_035081.1	33731368	.	G	T	.	.	MAF_USDA=1.639
NC_035081.1	33731470	.	A	T	.	.	MAF_USDA=16.667
NC_035081.1	33731497	.	A	C	.	.	MAF_INRAE=14.167;MAF_USDA=29.167
NC_035081.1	33731510	.	A	G	.	.	MAF_USDA=4.098
NC_035081.1	33731520	.	T	G	.	.	MAF_INRAE=13.333;MAF_USDA=20.0
NC_035081.1	33731622	.	G	A	.	.	MAF_INRAE=39.873;MAF_USDA=49.412
NC_035081.1	33731623	.	A	C	.	.	MAF_INRAE=13.333;MAF_USDA=18.824
NC_035081.1	33731818	.	G	T	.	.	MAF_USDA=8.333
NC_035081.1	33731822	.	A	T	.	.	MAF_INRAE=3.333;MAF_USDA=10.656
NC_035081.1	33731837	.	A	G	.	.	MAF_USDA=10.656
NC_035081.1	33731855	.	G	A	.	.	MAF_USDA=10.0
NC_035081.1	33731899	.	T	G	.	.	MAF_USDA=9.322
NC_035081.1	33731975	.	C	T	.	.	MAF_INRAE=31.646;MAF_USDA=49.153
NC_035081.1	33732005	.	T	C	.	.	MAF_USDA=8.475
NC_035081.1	33732006	.	G	T	.	.	MAF_USDA=10.169
NC_035081.1	33732014	.	G	T	.	.	MAF_INRAE=37.342
NC_035081.1	33732020	.	C	A	.	.	MAF_INRAE=5.833;MAF_USDA=10.169
NC_035081.1	33732054	.	G	A	.	.	MAF_INRAE=22.5;MAF_USDA=13.934
NC_035081.1	33732094	.	C	A	.	.	MAF_INRAE=12.5;MAF_USDA=22.353
NC_035081.1	33732097	.	C	T	.	.	MAF_INRAE=12.5;MAF_USDA=22.353
NC_035081.1	33732131	.	G	A	.	.	MAF_INRAE=12.5;MAF_USDA=21.765
NC_035081.1	33732140	.	G	A	.	.	MAF_INRAE=12.5;MAF_USDA=4.118
NC_035081.1	33732155	.	A	G	.	.	MAF_INRAE=5.0;MAF_USDA=2.459
NC_035081.1	33732158	.	G	A	.	.	MAF_USDA=22.353
NC_035081.1	33732190	.	A	G	.	.	MAF_INRAE=13.333;MAF_USDA=23.529
NC_035081.1	33732237	.	CACG	CACA	.	.	MAF_USDA=29.167
NC_035081.1	33732240	.	G	A	.	.	MAF_INRAE=1.667;MAF_USDA=34.167
NC_035081.1	33732271	.	T	C	.	.	MAF_INRAE=33.544;MAF_USDA=19.412
NC_035081.1	33732333	.	G	T	.	.	MAF_INRAE=14.167;MAF_USDA=25.882
NC_035081.1	33732335	.	T	C	.	.	MAF_USDA=2.459
NC_035081.1	33732342	.	T	C	.	.	MAF_INRAE=33.544;MAF_USDA=22.941
NC_035081.1	33732353	.	G	A	.	.	MAF_INRAE=25.949;MAF_USDA=25.0
NC_035081.1	33732355	.	A	T	.	.	MAF_INRAE=30.833;MAF_USDA=24.118
NC_035081.1	33732371	.	G	T	.	.	MAF_INRAE=8.861;MAF_USDA=4.706
NC_035081.1	33732373	.	T	C	.	.	MAF_INRAE=6.667;MAF_USDA=7.059
NC_035081.1	33732432	.	A	T	.	.	MAF_USDA=7.377
NC_035081.1	33732474	.	C	T	.	.	MAF_INRAE=17.5;MAF_USDA=8.197
NC_035081.1	33732479	.	G	A	.	.	MAF_INRAE=25.833;MAF_USDA=18.824
NC_035081.1	33732493	.	G	A	.	.	MAF_INRAE=35.0;MAF_USDA=21.765
NC_035081.1	33732494	.	G	T	.	.	MAF_INRAE=1.667
NC_035081.1	33732498	.	G	T	.	.	MAF_INRAE=1.667;MAF_USDA=3.279
NC_035081.1	33732555	.	T	C	.	.	MAF_USDA=4.918
NC_035081.1	33732558	.	T	G	.	.	MAF_INRAE=1.667;MAF_USDA=10.588
NC_035081.1	33732744	.	T	A	.	.	MAF_INRAE=39.241;MAF_USDA=49.412
NC_035081.1	33732749	.	A	G	.	.	MAF_USDA=3.279
NC_035081.1	33732868	.	C	T	.	.	MAF_USDA=4.098
NC_035081.1	33732883	.	C	G	.	.	MAF_INRAE=8.861;MAF_USDA=4.706
NC_035081.1	33732948	.	T	C	.	.	MAF_USDA=1.639
NC_035081.1	33732957	.	T	C	.	.	MAF_INRAE=14.167;MAF_USDA=23.529
NC_035081.1	33732974	.	G	C	.	.	MAF_USDA=2.459
NC_035081.1	33732986	.	T	A	.	.	MAF_USDA=3.279
NC_035081.1	33733016	.	A	T	.	.	MAF_USDA=1.639
NC_035081.1	33733043	.	A	T	.	.	MAF_INRAE=14.167;MAF_USDA=14.706
NC_035081.1	33733053	.	G	T	.	.	MAF_INRAE=39.241;MAF_USDA=48.824
NC_035081.1	33733083	.	A	C	.	.	MAF_INRAE=14.167;MAF_USDA=22.024
NC_035081.1	33733132	.	A	G	.	.	MAF_INRAE=39.241;MAF_USDA=50.0
NC_035081.1	33733190	.	T	C	.	.	MAF_INRAE=14.167;MAF_USDA=22.941
NC_035081.1	33733200	.	T	C	.	.	MAF_INRAE=39.241;MAF_USDA=48.235
NC_035081.1	33733207	.	G	A	.	.	MAF_USDA=2.941
NC_035081.1	33733268	.	T	C	.	.	MAF_INRAE=9.494;MAF_USDA=12.941
NC_035081.1	33733312	.	G	T	.	.	MAF_USDA=3.529
NC_035081.1	33733382	.	T	A	.	.	MAF_USDA=50.0
NC_035081.1	33733478	.	G	A	.	.	MAF_USDA=41.667
NC_035081.1	33733628	.	C	A	.	.	MAF_INRAE=29.114;MAF_USDA=24.706
NC_035081.1	33733710	.	C	T	.	.	MAF_INRAE=39.241;MAF_USDA=48.824
NC_035081.1	33733716	.	T	A	.	.	MAF_INRAE=14.167;MAF_USDA=14.118
NC_035081.1	33733790	.	A	C	.	.	MAF_INRAE=39.241;MAF_USDA=48.824
NC_035081.1	33733861	.	C	T	.	.	MAF_INRAE=14.167;MAF_USDA=22.941
NC_035081.1	33734013	.	T	A	.	.	MAF_INRAE=14.167;MAF_USDA=14.706
NC_035081.1	33734052	.	G	C	.	.	MAF_INRAE=39.873;MAF_USDA=49.412
NC_035081.1	33734097	.	C	T	.	.	MAF_USDA=4.098
NC_035081.1	33734168	.	G	A	.	.	MAF_USDA=11.765
NC_035081.1	33734182	.	G	T	.	.	MAF_USDA=3.279
NC_035081.1	33734187	.	C	T	.	.	MAF_INRAE=25.949;MAF_USDA=19.412
NC_035081.1	33734198	.	C	A	.	.	MAF_USDA=12.295
NC_035081.1	33734359	.	G	A	.	.	MAF_USDA=2.459
NC_035081.1	33734479	.	A	C	.	.	MAF_INRAE=39.873;MAF_USDA=48.824
NC_035081.1	33734898	.	C	T	.	.	MAF_USDA=1.639
NC_035081.1	33735009	.	C	A	.	.	MAF_USDA=2.459
NC_035081.1	33735068	.	T	A	.	.	MAF_USDA=3.279
NC_035081.1	33735073	.	C	A	.	.	MAF_USDA=9.836
NC_035081.1	33735124	.	G	A	.	.	MAF_USDA=5.738
NC_035081.1	33735128	.	G	T	.	.	MAF_USDA=3.279
NC_035081.1	33735131	.	G	A	.	.	MAF_USDA=7.059
NC_035081.1	33735153	.	C	T	.	.	MAF_INRAE=10.127;MAF_USDA=13.529
NC_035081.1	33735220	.	C	A	.	.	MAF_INRAE=27.215;MAF_USDA=32.353
NC_035081.1	33735245	.	A	T	.	.	MAF_USDA=1.667
NC_035081.1	33735310	.	C	T	.	.	MAF_USDA=1.639
NC_035081.1	33735477	.	A	G	.	.	MAF_INRAE=1.667
NC_035081.1	33735478	.	G	C	.	.	MAF_INRAE=1.667
NC_035081.1	33735620	.	G	A	.	.	MAF_USDA=2.5
NC_035081.1	33735679	.	C	T	.	.	MAF_USDA=2.5
NC_035081.1	33735861	.	T	C	.	.	MAF_USDA=3.279
NC_035081.1	33735935	.	G	C	.	.	MAF_USDA=9.016
NC_035081.1	33736183	.	A	G	.	.	MAF_INRAE=5.0
NC_035081.1	33736189	.	A	G	.	.	MAF_INRAE=38.608;MAF_USDA=49.412
NC_035081.1	33736196	.	G	C	.	.	MAF_INRAE=38.608;MAF_USDA=49.412
NC_035081.1	33736249	.	C	T	.	.	MAF_USDA=4.098
NC_035081.1	33736251	.	T	C	.	.	MAF_INRAE=39.873;MAF_USDA=48.824
NC_035081.1	33736279	.	C	G	.	.	MAF_USDA=1.639
NC_035081.1	33736310	.	C	T	.	.	MAF_USDA=1.639
NC_035081.1	33736329	.	A	C	.	.	MAF_INRAE=29.747;MAF_USDA=29.167
NC_035081.1	33736334	.	T	C	.	.	MAF_INRAE=39.241;MAF_USDA=37.5
NC_035081.1	33736384	.	A	T	.	.	MAF_INRAE=13.333;MAF_USDA=14.706
NC_035081.1	33736385	.	A	T	.	.	MAF_INRAE=13.333;MAF_USDA=14.706
NC_035081.1	33736400	.	A	G	.	.	MAF_INRAE=39.241;MAF_USDA=49.412
NC_035081.1	33736568	.	A	G	.	.	MAF_USDA=11.475
NC_035081.1	33736569	.	C	A	.	.	MAF_USDA=11.475
NC_035081.1	33736577	.	C	A	.	.	MAF_INRAE=5.0
NC_035081.1	33736586	.	C	T	.	.	MAF_INRAE=5.0
NC_035081.1	33736594	.	A	G	.	.	MAF_INRAE=39.241;MAF_USDA=48.824
NC_035081.1	33736598	.	C	T	.	.	MAF_INRAE=5.0
NC_035081.1	33736621	.	T	G	.	.	MAF_INRAE=39.241;MAF_USDA=47.647
NC_035081.1	33736622	.	C	T	.	.	MAF_USDA=4.098
NC_035081.1	33736633	.	G	A	.	.	MAF_USDA=1.639
NC_035081.1	33737730	.	C	A	.	.	MAF_USDA=26.087
NC_035081.1	33737876	.	C	A	.	.	MAF_INRAE=39.241;MAF_USDA=46.721
NC_035081.1	33738029	.	T	C	.	.	MAF_INRAE=30.38;MAF_USDA=17.059
NC_035081.1	33738036	.	A	T	.	.	MAF_USDA=3.279
NC_035081.1	33738101	.	C	T	.	.	MAF_USDA=2.459
NC_035081.1	33738223	.	G	A	.	.	MAF_INRAE=8.861;MAF_USDA=4.706
NC_035081.1	33738241	.	A	G	.	.	MAF_USDA=7.377
NC_035081.1	33738256	.	G	T	.	.	MAF_INRAE=39.241;MAF_USDA=48.824
NC_035081.1	33738372	.	T	C	.	.	MAF_USDA=2.459
NC_035081.1	33738801	.	G	A	.	.	MAF_INRAE=5.0
NC_035081.1	33738826	.	T	A	.	.	MAF_INRAE=15.0;MAF_USDA=12.5
NC_035081.1	33738876	.	T	G	.	.	MAF_USDA=4.098
NC_035081.1	33738888	.	C	T	.	.	MAF_INRAE=39.241;MAF_USDA=48.824
NC_035081.1	33738987	.	T	G	.	.	MAF_INRAE=14.167;MAF_USDA=2.459
NC_035081.1	33738988	.	A	G	.	.	MAF_INRAE=14.167;MAF_USDA=5.294
NC_035081.1	33739046	.	C	A	.	.	MAF_USDA=1.639
NC_035081.1	33739110	.	T	A	.	.	MAF_INRAE=39.241;MAF_USDA=48.824
NC_035081.1	33739111	.	T	A	.	.	MAF_INRAE=46.667;MAF_USDA=48.824
NC_035081.1	33739224	.	C	T	.	.	MAF_USDA=28.824
NC_035081.1	33739346	.	G	T	.	.	MAF_INRAE=5.0
NC_035081.1	33739377	.	G	T	.	.	MAF_INRAE=33.544;MAF_USDA=18.824
NC_035081.1	33739402	.	C	T	.	.	MAF_USDA=3.529
NC_035081.1	33739412	.	T	G	.	.	MAF_USDA=3.529
NC_035081.1	33739513	.	C	A	.	.	MAF_USDA=1.639
NC_035081.1	33739795	.	G	A	.	.	MAF_USDA=2.459
NC_035081.1	33739800	.	C	A	.	.	MAF_INRAE=5.0
NC_035081.1	33739829	.	G	T	.	.	MAF_INRAE=40.506;MAF_USDA=48.235
NC_035081.1	33739876	.	A	G	.	.	MAF_INRAE=34.81;MAF_USDA=32.353
NC_035081.1	33739935	.	C	A	.	.	MAF_INRAE=14.167;MAF_USDA=4.706
NC_035081.1	33740179	.	C	T	.	.	MAF_INRAE=14.167;MAF_USDA=12.5
NC_035081.1	33740192	.	A	G	.	.	MAF_INRAE=38.608;MAF_USDA=21.176
NC_035081.1	33740204	.	G	A	.	.	MAF_USDA=4.098
NC_035081.1	33740361	.	T	C	.	.	MAF_USDA=2.459
NC_035081.1	33740637	.	T	G	.	.	MAF_USDA=2.459
NC_035081.1	33740645	.	A	T	.	.	MAF_INRAE=24.167;MAF_USDA=13.934
NC_035081.1	33740690	.	G	T	.	.	MAF_INRAE=19.62;MAF_USDA=17.647
NC_035081.1	33740699	.	G	T	.	.	MAF_USDA=2.459
NC_035081.1	33740731	.	G	A	.	.	MAF_USDA=4.098
NC_035081.1	33740907	.	A	G	.	.	MAF_INRAE=39.873;MAF_USDA=49.412
NC_035081.1	33740957	.	A	G	.	.	MAF_USDA=3.279
NC_035081.1	33741013	.	C	A	.	.	MAF_INRAE=39.873;MAF_USDA=47.619
NC_035081.1	33741054	.	G	T	.	.	MAF_USDA=4.918
NC_035081.1	33741089	.	G	A	.	.	MAF_INRAE=5.0
NC_035081.1	33741215	.	A	T	.	.	MAF_USDA=4.098
NC_035081.1	33741268	.	T	A	.	.	MAF_INRAE=3.797
NC_035081.1	33741278	.	A	T	.	.	MAF_INRAE=5.0
NC_035081.1	33741291	.	T	G	.	.	MAF_INRAE=39.873;MAF_USDA=47.647
NC_035081.1	33741312	.	T	A	.	.	MAF_USDA=9.836
NC_035081.1	33741445	.	A	T	.	.	MAF_USDA=18.824
NC_035081.1	33741460	.	T	C	.	.	MAF_USDA=4.098
NC_035081.1	33741562	.	G	T	.	.	MAF_INRAE=19.62;MAF_USDA=6.557
NC_035081.1	33741567	.	T	A	.	.	MAF_USDA=1.639
NC_035081.1	33741597	.	T	G	.	.	MAF_INRAE=39.241;MAF_USDA=48.235
NC_035081.1	33741605	.	G	T	.	.	MAF_INRAE=25.949;MAF_USDA=18.235
NC_035081.1	33741698	.	T	C	.	.	MAF_USDA=9.836
NC_035081.1	33741784	.	A	G	.	.	MAF_INRAE=5.0
NC_035081.1	33741861	.	G	A	.	.	MAF_USDA=4.098
NC_035081.1	33741896	.	A	G	.	.	MAF_INRAE=25.949;MAF_USDA=18.235
NC_035081.1	33741914	.	A	C	.	.	MAF_INRAE=19.62;MAF_USDA=6.557
NC_035081.1	33741940	.	A	G	.	.	MAF_USDA=3.279
NC_035081.1	33741964	.	A	T	.	.	MAF_INRAE=19.62;MAF_USDA=35.294
NC_035081.1	33741974	.	G	A	.	.	MAF_INRAE=19.62;MAF_USDA=35.294
NC_035081.1	33742005	.	A	G	.	.	MAF_INRAE=19.62;MAF_USDA=35.294
NC_035081.1	33742046	.	C	T	.	.	MAF_INRAE=1.667;MAF_USDA=4.706
NC_035081.1	33742087	.	A	G	.	.	MAF_INRAE=19.62;MAF_USDA=6.557
NC_035081.1	33742103	.	A	C	.	.	MAF_INRAE=34.177;MAF_USDA=31.765
NC_035081.1	33742131	.	A	T	.	.	MAF_USDA=1.639
NC_035081.1	33742197	.	A	C	.	.	MAF_USDA=3.333
NC_035081.1	33742266	.	G	A	.	.	MAF_INRAE=19.167
NC_035081.1	33742342	.	G	T	.	.	MAF_USDA=16.102
NC_035081.1	33742355	.	T	C	.	.	MAF_USDA=4.31
NC_035081.1	33742359	.	G	A	.	.	MAF_USDA=16.379
NC_035081.1	33742391	.	G	A	.	.	MAF_USDA=16.667
NC_035081.1	33743483	.	C	T	.	.	MAF_INRAE=1.667
NC_035081.1	33743484	.	A	G	.	.	MAF_USDA=48.235
NC_035081.1	33743498	.	C	A	.	.	MAF_INRAE=3.333
NC_035081.1	33743511	.	G	A	.	.	MAF_INRAE=2.5
NC_035081.1	33743519	.	A	G	.	.	MAF_USDA=2.459
NC_035081.1	33743522	.	C	T	.	.	MAF_INRAE=7.5
NC_035081.1	33743538	.	A	G	.	.	MAF_INRAE=6.667
NC_035081.1	33743542	.	A	G	.	.	MAF_INRAE=5.833
NC_035081.1	33743545	.	A	C	.	.	MAF_INRAE=6.667
NC_035081.1	33743569	.	T	C	.	.	MAF_USDA=16.667
NC_035081.1	33743582	.	A	C	.	.	MAF_INRAE=15.833
NC_035081.1	33743589	.	C	T	.	.	MAF_INRAE=19.167
NC_035081.1	33743607	.	G	T	.	.	MAF_INRAE=25.0
NC_035081.1	33743613	.	G	A	.	.	MAF_INRAE=25.0
NC_035081.1	33743622	.	G	A	.	.	MAF_INRAE=22.5;MAF_USDA=16.471
NC_035081.1	33743623	.	C	T	.	.	MAF_INRAE=25.0
NC_035081.1	33743625	.	G	C	.	.	MAF_INRAE=25.0
NC_035081.1	33743632	.	G	A	.	.	MAF_INRAE=25.0
NC_035081.1	33743663	.	C	A	.	.	MAF_INRAE=15.833
NC_035081.1	33743665	.	T	C	.	.	MAF_INRAE=15.833
NC_035081.1	33743675	.	A	G	.	.	MAF_INRAE=10.833
NC_035081.1	33743679	.	A	C	.	.	MAF_INRAE=11.667
NC_035081.1	33743683	.	T	C	.	.	MAF_INRAE=11.667
NC_035081.1	33743690	.	C	A	.	.	MAF_INRAE=11.667
NC_035081.1	33743714	.	G	T	.	.	MAF_INRAE=3.333
NC_035081.1	33743726	.	A	G	.	.	MAF_INRAE=1.667
NC_035081.1	33743727	.	A	G	.	.	MAF_INRAE=1.667
NC_035081.1	33743772	.	C	T	.	.	MAF_USDA=6.557
NC_035081.1	33743812	.	A	C	.	.	MAF_INRAE=8.861;MAF_USDA=10.588
NC_035081.1	33743818	.	T	G	.	.	MAF_INRAE=1.667
NC_035081.1	33743823	.	A	G	.	.	MAF_INRAE=1.667
NC_035081.1	33743827	.	T	G	.	.	MAF_INRAE=2.5
NC_035081.1	33743833	.	C	T	.	.	MAF_INRAE=2.5
NC_035081.1	33743834	.	C	T	.	.	MAF_INRAE=8.861;MAF_USDA=28.235
NC_035081.1	33743842	.	C	T	.	.	MAF_INRAE=2.5
NC_035081.1	33743869	.	C	A	.	.	MAF_INRAE=12.5
NC_035081.1	33743882	.	C	T	.	.	MAF_INRAE=12.5
NC_035081.1	33743883	.	A	G	.	.	MAF_INRAE=12.5
NC_035081.1	33743900	.	C	T	.	.	MAF_INRAE=19.167
NC_035081.1	33743901	.	C	T	.	.	MAF_INRAE=19.167
NC_035081.1	33743923	.	G	A	.	.	MAF_INRAE=25.0
NC_035081.1	33743935	.	C	T	.	.	MAF_INRAE=25.833
NC_035081.1	33743963	.	T	A	.	.	MAF_INRAE=30.833
NC_035081.1	33743966	.	A	T	.	.	MAF_INRAE=30.833
NC_035081.1	33743973	.	T	A	.	.	MAF_INRAE=28.333
NC_035081.1	33743986	.	C	T	.	.	MAF_INRAE=29.167
NC_035081.1	33743996	.	A	G	.	.	MAF_INRAE=28.333;MAF_USDA=43.75
NC_035081.1	33744019	.	T	G	.	.	MAF_INRAE=26.667;MAF_USDA=45.833
NC_035081.1	33744026	.	T	A	.	.	MAF_USDA=6.557
NC_035081.1	33744029	.	G	A	.	.	MAF_INRAE=24.167;MAF_USDA=41.667
NC_035081.1	33744044	.	G	A	.	.	MAF_USDA=8.197
NC_035081.1	33744062	.	G	A	.	.	MAF_INRAE=10.0
NC_035081.1	33744068	.	G	T	.	.	MAF_USDA=7.377
NC_035081.1	33744076	.	G	T	.	.	MAF_INRAE=11.667
NC_035081.1	33744083	.	A	T	.	.	MAF_INRAE=10.833
NC_035081.1	33744114	.	T	C	.	.	MAF_INRAE=6.667
NC_035081.1	33744138	.	G	C	.	.	MAF_USDA=37.5
NC_035081.1	33744170	.	C	A	.	.	MAF_INRAE=2.5
NC_035081.1	33744184	.	A	G	.	.	MAF_INRAE=27.5;MAF_USDA=32.353
NC_035081.1	33744197	.	T	A	.	.	MAF_INRAE=25.949;MAF_USDA=17.647
NC_035081.1	33744296	.	A	G	.	.	MAF_USDA=5.738
NC_035081.1	33744324	.	A	C	.	.	MAF_INRAE=3.797
NC_035081.1	33744405	.	T	G	.	.	MAF_INRAE=8.861;MAF_USDA=9.524
NC_035081.1	33744457	.	G	A	.	.	MAF_INRAE=34.81;MAF_USDA=32.941
NC_035081.1	33744522	.	G	A	.	.	MAF_INRAE=34.81;MAF_USDA=32.353
NC_035081.1	33744564	.	T	C	.	.	MAF_INRAE=39.167;MAF_USDA=25.294
NC_035081.1	33744577	.	C	A	.	.	MAF_INRAE=34.81;MAF_USDA=32.941
NC_035081.1	33744579	.	G	T	.	.	MAF_INRAE=27.5;MAF_USDA=32.941
NC_035081.1	33744620	.	A	T	.	.	MAF_INRAE=9.494;MAF_USDA=17.262
NC_035081.1	33744671	.	G	A	.	.	MAF_INRAE=4.167
NC_035081.1	33744686	.	A	C	.	.	MAF_INRAE=34.81;MAF_USDA=32.941
NC_035081.1	33744723	.	C	T	.	.	MAF_INRAE=3.797
NC_035081.1	33744742	.	A	C	.	.	MAF_INRAE=3.797;MAF_USDA=8.197
NC_035081.1	33744849	.	T	C	.	.	MAF_INRAE=3.797;MAF_USDA=7.377
NC_035081.1	33744860	.	A	G	.	.	MAF_INRAE=8.861;MAF_USDA=7.647
NC_035081.1	33744880	.	C	T	.	.	MAF_USDA=1.639
NC_035081.1	33744900	.	G	T	.	.	MAF_USDA=1.639
NC_035081.1	33744931	.	T	G	.	.	MAF_INRAE=14.167;MAF_USDA=4.118
NC_035081.1	33745040	.	T	C	.	.	MAF_USDA=6.471
NC_035081.1	33745115	.	C	T	.	.	MAF_INRAE=3.797;MAF_USDA=7.377
NC_035081.1	33745121	.	C	A	.	.	MAF_INRAE=43.038;MAF_USDA=44.118
NC_035081.1	33745162	.	C	T	.	.	MAF_USDA=4.918
NC_035081.1	33745172	.	A	C	.	.	MAF_USDA=4.918
NC_035081.1	33745177	.	T	G	.	.	MAF_INRAE=26.582;MAF_USDA=18.235
NC_035081.1	33745192	.	G	C	.	.	MAF_INRAE=31.013;MAF_USDA=25.882
NC_035081.1	33745201	.	A	G	.	.	MAF_INRAE=39.241;MAF_USDA=49.412
NC_035081.1	33745247	.	G	T	.	.	MAF_INRAE=25.949;MAF_USDA=18.824
NC_035081.1	33745265	.	A	T	.	.	MAF_USDA=4.918
NC_035081.1	33745277	.	C	T	.	.	MAF_INRAE=3.797;MAF_USDA=9.016
NC_035081.1	33745389	.	G	A	.	.	MAF_INRAE=43.038;MAF_USDA=45.294
NC_035081.1	33745419	.	G	A	.	.	MAF_USDA=7.377
NC_035081.1	33745534	.	C	A	.	.	MAF_INRAE=3.797;MAF_USDA=7.377
NC_035081.1	33745581	.	T	G	.	.	MAF_INRAE=39.241;MAF_USDA=48.824
NC_035081.1	33745586	.	A	T	.	.	MAF_USDA=4.098
NC_035081.1	33745596	.	G	T	.	.	MAF_USDA=4.098
NC_035081.1	33745601	.	T	C	.	.	MAF_USDA=1.765
NC_035081.1	33745618	.	T	G	.	.	MAF_INRAE=43.671;MAF_USDA=45.882
NC_035081.1	33745622	.	C	A	.	.	MAF_USDA=2.459
NC_035081.1	33745644	.	A	G	.	.	MAF_INRAE=43.038;MAF_USDA=45.882
NC_035081.1	33745747	.	C	T	.	.	MAF_INRAE=5.0
NC_035081.1	33745778	.	C	A	.	.	MAF_INRAE=31.013;MAF_USDA=27.059
NC_035081.1	33745840	.	C	A	.	.	MAF_INRAE=39.241;MAF_USDA=48.235
NC_035081.1	33745850	.	T	A	.	.	MAF_INRAE=29.747;MAF_USDA=24.706
NC_035081.1	33745853	.	C	T	.	.	MAF_USDA=4.098
NC_035081.1	33745901	.	G	T	.	.	MAF_USDA=1.639
NC_035081.1	33746034	.	C	T	.	.	MAF_USDA=5.738
NC_035081.1	33746072	.	T	A	.	.	MAF_INRAE=36.842;MAF_USDA=24.118
NC_035081.1	33746175	.	G	A	.	.	MAF_USDA=2.459
NC_035081.1	33746181	.	T	C	.	.	MAF_USDA=42.353
NC_035081.1	33746190	.	G	T	.	.	MAF_USDA=48.824
NC_035081.1	33746194	.	C	T	.	.	MAF_USDA=25.294
NC_035081.1	33746197	.	A	T	.	.	MAF_USDA=25.294
NC_035081.1	33746212	.	A	G	.	.	MAF_USDA=33.333
NC_035081.1	33746241	.	C	T	.	.	MAF_USDA=14.754
NC_035081.1	33746275	.	G	A	.	.	MAF_USDA=1.639
NC_035081.1	33746454	.	A	T	.	.	MAF_INRAE=43.038;MAF_USDA=39.583
NC_035081.1	33746456	.	A	T	.	.	MAF_INRAE=46.667;MAF_USDA=20.833
NC_035081.1	33746458	.	T	A	.	.	MAF_INRAE=34.167;MAF_USDA=12.5
NC_035081.1	33746620	.	T	C	.	.	MAF_INRAE=39.241;MAF_USDA=48.824
NC_035081.1	33746622	.	T	C	.	.	MAF_INRAE=6.667;MAF_USDA=17.647
NC_035081.1	33746654	.	C	A	.	.	MAF_INRAE=30.38
NC_035081.1	33746655	.	G	A	.	.	MAF_INRAE=3.797;MAF_USDA=1.639
NC_035081.1	33746691	.	G	A	.	.	MAF_INRAE=29.114;MAF_USDA=24.118
NC_035081.1	33746828	.	C	A	.	.	MAF_USDA=1.639
NC_035081.1	33746966	.	C	T	.	.	MAF_USDA=2.5
NC_035081.1	33746996	.	T	A	.	.	MAF_USDA=2.5
NC_035081.1	33747017	.	C	A	.	.	MAF_INRAE=39.241;MAF_USDA=47.619
NC_035081.1	33747068	.	T	C	.	.	MAF_INRAE=31.013;MAF_USDA=27.976
NC_035081.1	33747103	.	A	T	.	.	MAF_USDA=2.5
NC_035081.1	33747104	.	G	T	.	.	MAF_INRAE=31.013;MAF_USDA=26.786
NC_035081.1	33747140	.	C	T	.	.	MAF_INRAE=29.747;MAF_USDA=37.5
NC_035081.1	33747161	.	A	G	.	.	MAF_INRAE=29.114;MAF_USDA=23.81
NC_035081.1	33747194	.	T	G	.	.	MAF_INRAE=25.833;MAF_USDA=35.417
NC_035081.1	33747198	.	C	T	.	.	MAF_INRAE=25.833;MAF_USDA=37.5
NC_035081.1	33747231	.	C	A	.	.	MAF_INRAE=30.38;MAF_USDA=26.19
NC_035081.1	33747283	.	C	T	.	.	MAF_INRAE=39.873;MAF_USDA=46.429
NC_035081.1	33747289	.	T	C	.	.	MAF_INRAE=5.0
NC_035081.1	33750583	.	C	T	.	.	MAF_USDA=2.083
NC_035081.1	33750591	.	T	C	.	.	MAF_USDA=16.667
NC_035081.1	33750636	.	C	A	.	.	MAF_USDA=1.639
NC_035081.1	33751275	.	C	G	.	.	MAF_INRAE=31.667
NC_035081.1	33751300	.	G	A	.	.	MAF_INRAE=35.0
NC_035081.1	33756772	.	A	C	.	.	MAF_INRAE=18.333;MAF_USDA=37.5
NC_035081.1	33756774	.	T	G	.	.	MAF_INRAE=18.333;MAF_USDA=37.5
NC_035081.1	33756821	.	C	T	.	.	MAF_USDA=4.098
NC_035081.1	33756869	.	C	T	.	.	MAF_USDA=37.5
NC_035081.1	33756881	.	T	A	.	.	MAF_USDA=37.5
NC_035081.1	33756915	.	G	A	.	.	MAF_USDA=37.5
NC_035081.1	33756949	.	G	A	.	.	MAF_USDA=11.446
NC_035081.1	33756958	.	C	T	.	.	MAF_INRAE=47.368;MAF_USDA=26.19
NC_035081.1	33756986	.	T	C	.	.	MAF_USDA=25.595
NC_035081.1	33756996	.	C	A	.	.	MAF_INRAE=25.833;MAF_USDA=26.786
NC_035081.1	33757053	.	C	T	.	.	MAF_INRAE=3.797;MAF_USDA=7.377
NC_035081.1	33757068	.	C	T	.	.	MAF_INRAE=3.797;MAF_USDA=7.377
NC_035081.1	33757117	.	C	A	.	.	MAF_INRAE=29.747;MAF_USDA=24.118
NC_035081.1	33757156	.	C	G	.	.	MAF_INRAE=25.316;MAF_USDA=17.647
NC_035081.1	33757166	.	C	T	.	.	MAF_INRAE=30.38;MAF_USDA=26.471
NC_035081.1	33757173	.	A	G	.	.	MAF_INRAE=39.873;MAF_USDA=48.824
NC_035081.1	33757246	.	C	A	.	.	MAF_INRAE=31.013;MAF_USDA=26.471
NC_035081.1	33757270	.	A	C	.	.	MAF_INRAE=38.608;MAF_USDA=46.721
NC_035081.1	33757299	.	C	A	.	.	MAF_USDA=1.639
NC_035081.1	33757346	.	T	C	.	.	MAF_INRAE=31.013;MAF_USDA=26.471
NC_035081.1	33757362	.	C	T	.	.	MAF_INRAE=31.013;MAF_USDA=26.471
NC_035081.1	33757430	.	T	G	.	.	MAF_INRAE=29.747;MAF_USDA=27.647
NC_035081.1	33757518	.	A	G	.	.	MAF_USDA=1.639
NC_035081.1	33757551	.	T	A	.	.	MAF_INRAE=31.013;MAF_USDA=28.235
NC_035081.1	33757605	.	C	G	.	.	MAF_INRAE=31.013;MAF_USDA=28.235
NC_035081.1	33757633	.	G	A	.	.	MAF_USDA=4.098
NC_035081.1	33757650	.	C	A	.	.	MAF_INRAE=31.013;MAF_USDA=27.059
NC_035081.1	33757727	.	T	A	.	.	MAF_INRAE=29.747;MAF_USDA=24.118
NC_035081.1	33757765	.	G	A	.	.	MAF_INRAE=31.013;MAF_USDA=27.059
NC_035081.1	33757768	.	G	T	.	.	MAF_USDA=1.639
NC_035081.1	33757783	.	T	G	.	.	MAF_INRAE=31.013;MAF_USDA=26.471
NC_035081.1	33757810	.	T	A	.	.	MAF_INRAE=35.0
NC_035081.1	33757837	.	C	T	.	.	MAF_INRAE=19.62;MAF_USDA=6.557
NC_035081.1	33757906	.	G	T	.	.	MAF_INRAE=10.127;MAF_USDA=12.941
NC_035081.1	33757945	.	C	G	.	.	MAF_INRAE=31.013;MAF_USDA=27.647
NC_035081.1	33757954	.	C	A	.	.	MAF_INRAE=29.747;MAF_USDA=22.353
NC_035081.1	33757959	.	C	T	.	.	MAF_USDA=2.083
NC_035081.1	33757961	.	G	T	.	.	MAF_INRAE=47.368;MAF_USDA=28.235
NC_035081.1	33758015	.	T	G	.	.	MAF_INRAE=5.0
NC_035081.1	33758056	.	C	A	.	.	MAF_USDA=7.647
NC_035081.1	33758084	.	T	G	.	.	MAF_INRAE=31.013;MAF_USDA=27.647
NC_035081.1	33758102	.	C	G	.	.	MAF_INRAE=31.013;MAF_USDA=27.647
NC_035081.1	33758144	.	C	G	.	.	MAF_INRAE=31.013;MAF_USDA=27.647
NC_035081.1	33758175	.	T	G	.	.	MAF_INRAE=31.013;MAF_USDA=27.059
NC_035081.1	33758199	.	G	A	.	.	MAF_INRAE=10.526;MAF_USDA=1.639
NC_035081.1	33758272	.	T	C	.	.	MAF_INRAE=8.861;MAF_USDA=8.824
NC_035081.1	33758286	.	T	G	.	.	MAF_INRAE=29.747;MAF_USDA=24.118
NC_035081.1	33758295	.	G	A	.	.	MAF_USDA=1.639
NC_035081.1	33758350	.	T	G	.	.	MAF_USDA=1.639
NC_035081.1	33758374	.	T	G	.	.	MAF_USDA=2.459
NC_035081.1	33758378	.	T	G	.	.	MAF_INRAE=31.013;MAF_USDA=26.471
NC_035081.1	33758435	.	A	G	.	.	MAF_INRAE=31.013;MAF_USDA=27.647
NC_035081.1	33758526	.	C	G	.	.	MAF_INRAE=10.127;MAF_USDA=8.824
NC_035081.1	33758539	.	C	A	.	.	MAF_INRAE=31.013;MAF_USDA=27.059
NC_035081.1	33758564	.	T	C	.	.	MAF_INRAE=19.62;MAF_USDA=14.706
NC_035081.1	33758572	.	C	T	.	.	MAF_INRAE=3.797;MAF_USDA=7.377
NC_035081.1	33758625	.	C	T	.	.	MAF_INRAE=20.833
NC_035081.1	33758675	.	A	G	.	.	MAF_INRAE=29.114;MAF_USDA=25.294
NC_035081.1	33758678	.	A	G	.	.	MAF_INRAE=6.667;MAF_USDA=8.824
NC_035081.1	33758813	.	C	T	.	.	MAF_USDA=1.639
NC_035081.1	33758826	.	A	G	.	.	MAF_INRAE=31.013;MAF_USDA=27.647
NC_035081.1	33758976	.	G	T	.	.	MAF_INRAE=39.241;MAF_USDA=50.0
NC_035081.1	33759145	.	T	C	.	.	MAF_INRAE=31.013;MAF_USDA=27.647
NC_035081.1	33759253	.	C	A	.	.	MAF_USDA=4.918
NC_035081.1	33759415	.	C	T	.	.	MAF_INRAE=31.013;MAF_USDA=28.824
NC_035081.1	33759463	.	A	G	.	.	MAF_USDA=4.098
NC_035081.1	33759582	.	G	C	.	.	MAF_INRAE=5.0
NC_035081.1	33759683	.	C	A	.	.	MAF_INRAE=35.0;MAF_USDA=2.083
NC_035081.1	33759818	.	C	T	.	.	MAF_USDA=1.639
NC_035081.1	33759879	.	A	G	.	.	MAF_USDA=1.639
NC_035081.1	33759899	.	A	C	.	.	MAF_INRAE=3.797;MAF_USDA=1.639
NC_035081.1	33759907	.	T	A	.	.	MAF_INRAE=35.0;MAF_USDA=2.083
NC_035081.1	33759934	.	G	T	.	.	MAF_INRAE=25.949;MAF_USDA=29.412
NC_035081.1	33759953	.	G	A	.	.	MAF_INRAE=29.747;MAF_USDA=24.118
NC_035081.1	33760007	.	T	A	.	.	MAF_INRAE=31.013;MAF_USDA=25.882
NC_035081.1	33760099	.	A	G	.	.	MAF_INRAE=27.5;MAF_USDA=25.0
NC_035081.1	33760109	.	T	A	.	.	MAF_INRAE=25.833
NC_035081.1	33760128	.	C	T	.	.	MAF_INRAE=29.747;MAF_USDA=23.529
NC_035081.1	33760199	.	A	G	.	.	MAF_INRAE=30.38;MAF_USDA=27.647
NC_035081.1	33760248	.	G	A	.	.	MAF_INRAE=29.747;MAF_USDA=27.059
NC_035081.1	33760286	.	G	T	.	.	MAF_INRAE=29.747;MAF_USDA=22.941
NC_035081.1	33760333	.	T	C	.	.	MAF_INRAE=40.506;MAF_USDA=48.824
NC_035081.1	33760372	.	A	C	.	.	MAF_INRAE=31.013;MAF_USDA=27.059
NC_035081.1	33760377	.	C	A	.	.	MAF_USDA=2.459
NC_035081.1	33760394	.	A	T	.	.	MAF_INRAE=35.833;MAF_USDA=2.083
NC_035081.1	33760431	.	A	G	.	.	MAF_INRAE=39.241;MAF_USDA=48.235
NC_035081.1	33760465	.	C	G	.	.	MAF_INRAE=29.747;MAF_USDA=23.529
NC_035081.1	33760503	.	G	A	.	.	MAF_INRAE=29.114;MAF_USDA=23.529
NC_035081.1	33760554	.	T	G	.	.	MAF_INRAE=12.658;MAF_USDA=47.647
NC_035081.1	33760560	.	A	T	.	.	MAF_INRAE=1.667;MAF_USDA=4.118
NC_035081.1	33760626	.	C	T	.	.	MAF_USDA=1.639
NC_035081.1	33760686	.	G	A	.	.	MAF_INRAE=30.38;MAF_USDA=27.059
NC_035081.1	33760774	.	A	C	.	.	MAF_INRAE=36.842;MAF_USDA=23.529
NC_035081.1	33760811	.	G	A	.	.	MAF_INRAE=8.861;MAF_USDA=3.529
NC_035081.1	33760837	.	C	T	.	.	MAF_USDA=4.098
NC_035081.1	33760853	.	A	C	.	.	MAF_INRAE=39.241;MAF_USDA=48.824
NC_035081.1	33760871	.	C	A	.	.	MAF_USDA=9.016
NC_035081.1	33760936	.	C	A	.	.	MAF_INRAE=12.658;MAF_USDA=40.0
NC_035081.1	33760937	.	A	T	.	.	MAF_INRAE=11.667;MAF_USDA=40.0
NC_035081.1	33760952	.	A	C	.	.	MAF_USDA=3.279
NC_035081.1	33760965	.	G	A	.	.	MAF_INRAE=35.833;MAF_USDA=2.083
NC_035081.1	33761031	.	C	T	.	.	MAF_USDA=4.918
NC_035081.1	33761206	.	C	A	.	.	MAF_USDA=9.016
NC_035081.1	33761254	.	C	A	.	.	MAF_INRAE=3.797;MAF_USDA=2.459
NC_035081.1	33761298	.	A	T	.	.	MAF_INRAE=29.747;MAF_USDA=24.706
NC_035081.1	33761315	.	T	C	.	.	MAF_INRAE=8.861;MAF_USDA=12.941
NC_035081.1	33761351	.	T	C	.	.	MAF_USDA=10.656
NC_035081.1	33761371	.	C	T	.	.	MAF_INRAE=39.873;MAF_USDA=47.647
NC_035081.1	33761405	.	G	C	.	.	MAF_USDA=2.459
NC_035081.1	33761427	.	A	T	.	.	MAF_USDA=25.0
NC_035081.1	33761442	.	T	C	.	.	MAF_USDA=1.639
NC_035081.1	33761470	.	A	G	.	.	MAF_INRAE=8.861;MAF_USDA=8.824
NC_035081.1	33761584	.	G	T	.	.	MAF_INRAE=3.797;MAF_USDA=8.197
NC_035081.1	33761595	.	G	A	.	.	MAF_INRAE=29.747;MAF_USDA=24.118
NC_035081.1	33761624	.	A	G	.	.	MAF_USDA=9.016
NC_035081.1	33761652	.	C	T	.	.	MAF_USDA=4.098
NC_035081.1	33761660	.	A	C	.	.	MAF_INRAE=1.667;MAF_USDA=4.118
NC_035081.1	33761665	.	G	T	.	.	MAF_INRAE=29.747;MAF_USDA=23.529
NC_035081.1	33761697	.	T	C	.	.	MAF_USDA=1.639
NC_035081.1	33761734	.	A	C	.	.	MAF_INRAE=29.114;MAF_USDA=31.176
NC_035081.1	33761808	.	C	A	.	.	MAF_USDA=6.557
NC_035081.1	33761829	.	T	C	.	.	MAF_INRAE=43.671;MAF_USDA=45.294
NC_035081.1	33761999	.	C	T	.	.	MAF_USDA=4.918
NC_035081.1	33762080	.	C	T	.	.	MAF_INRAE=3.797;MAF_USDA=8.197
NC_035081.1	33762149	.	T	G	.	.	MAF_INRAE=19.62;MAF_USDA=6.557
NC_035081.1	33762230	.	A	T	.	.	MAF_INRAE=40.506;MAF_USDA=48.824
NC_035081.1	33762280	.	G	C	.	.	MAF_INRAE=8.861;MAF_USDA=12.353
NC_035081.1	33762287	.	C	A	.	.	MAF_INRAE=29.747;MAF_USDA=23.529
NC_035081.1	33762344	.	A	C	.	.	MAF_INRAE=1.667;MAF_USDA=10.417
NC_035081.1	33762353	.	C	A	.	.	MAF_INRAE=31.646;MAF_USDA=27.647
NC_035081.1	33762356	.	A	T	.	.	MAF_INRAE=35.0;MAF_USDA=2.083
NC_035081.1	33762569	.	T	C	.	.	MAF_INRAE=12.658;MAF_USDA=40.588
NC_035081.1	33762666	.	C	A	.	.	MAF_INRAE=3.797;MAF_USDA=8.197
NC_035081.1	33762667	.	C	A	.	.	MAF_INRAE=1.667;MAF_USDA=1.639
NC_035081.1	33762766	.	A	T	.	.	MAF_INRAE=31.013;MAF_USDA=27.059
NC_035081.1	33762884	.	T	A	.	.	MAF_INRAE=10.526
NC_035081.1	33762937	.	G	C	.	.	MAF_INRAE=43.038;MAF_USDA=44.706
NC_035081.1	33762970	.	C	G	.	.	MAF_INRAE=43.038;MAF_USDA=45.294
NC_035081.1	33763019	.	C	T	.	.	MAF_USDA=2.459
NC_035081.1	33763020	.	A	C	.	.	MAF_INRAE=3.797;MAF_USDA=1.639
NC_035081.1	33763027	.	T	A	.	.	MAF_USDA=1.639
NC_035081.1	33763152	.	G	A	.	.	MAF_USDA=3.529
NC_035081.1	33763294	.	A	G	.	.	MAF_INRAE=39.241;MAF_USDA=48.235
NC_035081.1	33763412	.	C	T	.	.	MAF_INRAE=29.747;MAF_USDA=22.353
NC_035081.1	33763480	.	G	A	.	.	MAF_INRAE=8.861;MAF_USDA=4.706
NC_035081.1	33763489	.	T	A	.	.	MAF_USDA=3.279
NC_035081.1	33763581	.	C	G	.	.	MAF_INRAE=39.241;MAF_USDA=50.0
NC_035081.1	33763636	.	A	T	.	.	MAF_USDA=1.639
NC_035081.1	33763655	.	G	A	.	.	MAF_INRAE=39.241;MAF_USDA=37.5
NC_035081.1	33763782	.	C	A	.	.	MAF_USDA=9.016
NC_035081.1	33763802	.	T	G	.	.	MAF_INRAE=25.949;MAF_USDA=25.0
NC_035081.1	33763891	.	G	A	.	.	MAF_INRAE=12.025;MAF_USDA=8.235
NC_035081.1	33763915	.	T	A	.	.	MAF_INRAE=33.333;MAF_USDA=30.588
NC_035081.1	33763987	.	C	T	.	.	MAF_USDA=33.333
NC_035081.1	33764037	.	C	T	.	.	MAF_INRAE=8.861;MAF_USDA=8.235
NC_035081.1	33764138	.	A	T	.	.	MAF_USDA=10.656
NC_035081.1	33764139	.	C	T	.	.	MAF_USDA=10.656
NC_035081.1	33764151	.	C	T	.	.	MAF_INRAE=8.861;MAF_USDA=4.118
NC_035081.1	33764234	.	A	T	.	.	MAF_INRAE=5.0
NC_035081.1	33764361	.	A	C	.	.	MAF_INRAE=39.873;MAF_USDA=48.824
NC_035081.1	33764386	.	C	A	.	.	MAF_INRAE=31.013;MAF_USDA=41.176
NC_035081.1	33764494	.	T	G	.	.	MAF_INRAE=3.797
NC_035081.1	33764661	.	C	T	.	.	MAF_INRAE=45.833
NC_035081.1	33764723	.	A	G	.	.	MAF_INRAE=1.667;MAF_USDA=9.016
NC_035081.1	33764732	.	T	G	.	.	MAF_USDA=2.459
NC_035081.1	33764733	.	A	G	.	.	MAF_INRAE=39.873;MAF_USDA=50.0
NC_035081.1	33764741	.	G	A	.	.	MAF_INRAE=39.873;MAF_USDA=49.412
NC_035081.1	33764766	.	T	G	.	.	MAF_INRAE=8.861;MAF_USDA=8.333
NC_035081.1	33764868	.	G	T	.	.	MAF_USDA=2.459
NC_035081.1	33765141	.	A	G	.	.	MAF_USDA=1.639
NC_035081.1	33765152	.	G	A	.	.	MAF_INRAE=43.038;MAF_USDA=46.471
NC_035081.1	33765270	.	C	A	.	.	MAF_USDA=1.639
NC_035081.1	33765309	.	T	C	.	.	MAF_USDA=4.098
NC_035081.1	33765311	.	C	A	.	.	MAF_INRAE=39.873;MAF_USDA=48.824
NC_035081.1	33765328	.	T	G	.	.	MAF_INRAE=39.873;MAF_USDA=48.824
NC_035081.1	33765355	.	C	T	.	.	MAF_USDA=7.377
NC_035081.1	33765374	.	A	T	.	.	MAF_INRAE=31.013;MAF_USDA=26.471
NC_035081.1	33765377	.	C	T	.	.	MAF_INRAE=25.833;MAF_USDA=26.471
NC_035081.1	33765378	.	G	T	.	.	MAF_INRAE=25.833;MAF_USDA=27.647
NC_035081.1	33765384	.	T	A	.	.	MAF_INRAE=39.873;MAF_USDA=49.412
NC_035081.1	33765564	.	T	G,A	.	.	MAF_INRAE=4.167;MAF_USDA=1.667
NC_035081.1	33765566	.	C	A	.	.	MAF_INRAE=40.506;MAF_USDA=38.095
NC_035081.1	33765573	.	A	T	.	.	MAF_USDA=1.639
NC_035081.1	33765696	.	G	T	.	.	MAF_USDA=1.667
NC_035081.1	33765702	.	T	A	.	.	MAF_INRAE=5.833
NC_035081.1	33765769	.	A	C	.	.	MAF_USDA=5.0
NC_035081.1	33765795	.	C	T	.	.	MAF_USDA=1.765
NC_035081.1	33765970	.	G	T	.	.	MAF_USDA=4.918
NC_035081.1	33765971	.	G	C	.	.	MAF_INRAE=5.0
NC_035081.1	33766018	.	A	T	.	.	MAF_USDA=3.279
NC_035081.1	33766032	.	C	A	.	.	MAF_INRAE=39.873;MAF_USDA=48.235
NC_035081.1	33766124	.	T	A	.	.	MAF_USDA=4.098
NC_035081.1	33766137	.	G	T	.	.	MAF_USDA=1.639
NC_035081.1	33766312	.	T	C	.	.	MAF_INRAE=39.241;MAF_USDA=44.048
NC_035081.1	33766404	.	T	A	.	.	MAF_INRAE=25.949;MAF_USDA=18.235
NC_035081.1	33766436	.	T	G	.	.	MAF_INRAE=39.241;MAF_USDA=48.824
NC_035081.1	33766441	.	T	G	.	.	MAF_USDA=1.639
NC_035081.1	33766447	.	A	G	.	.	MAF_INRAE=5.0
NC_035081.1	33766464	.	A	G	.	.	MAF_INRAE=39.241;MAF_USDA=45.294
NC_035081.1	33766546	.	A	T	.	.	MAF_USDA=5.833
NC_035081.1	33766566	.	G	C	.	.	MAF_USDA=3.279
NC_035081.1	33766614	.	G	A	.	.	MAF_USDA=7.377
NC_035081.1	33766624	.	C	A	.	.	MAF_USDA=7.377
NC_035081.1	33766640	.	A	G	.	.	MAF_USDA=6.557
NC_035081.1	33766679	.	C	A	.	.	MAF_INRAE=10.127;MAF_USDA=8.824
NC_035081.1	33766810	.	T	G	.	.	MAF_USDA=3.279
NC_035081.1	33766935	.	G	T	.	.	MAF_USDA=9.412
NC_035081.1	33767027	.	G	T	.	.	MAF_INRAE=39.241;MAF_USDA=48.824
NC_035081.1	33767090	.	C	T	.	.	MAF_INRAE=39.241;MAF_USDA=49.412
NC_035081.1	33767378	.	A	T	.	.	MAF_USDA=10.656
NC_035081.1	33767604	.	C	A	.	.	MAF_INRAE=31.013;MAF_USDA=27.647
NC_035081.1	33767627	.	G	A	.	.	MAF_USDA=3.529
NC_035081.1	33767826	.	C	T	.	.	MAF_INRAE=3.797;MAF_USDA=7.377
NC_035081.1	33768048	.	G	A	.	.	MAF_INRAE=3.797;MAF_USDA=2.459
NC_035081.1	33768052	.	G	A	.	.	MAF_INRAE=10.127;MAF_USDA=12.941
NC_035081.1	33768071	.	T	G	.	.	MAF_INRAE=35.443;MAF_USDA=44.118
NC_035081.1	33768191	.	C	A	.	.	MAF_USDA=8.197
NC_035081.1	33768227	.	G	A	.	.	MAF_INRAE=1.667;MAF_USDA=6.471
NC_035081.1	33768490	.	C	T	.	.	MAF_INRAE=39.241;MAF_USDA=48.824
NC_035081.1	33768560	.	A	C	.	.	MAF_USDA=1.639
NC_035081.1	33768597	.	A	T	.	.	MAF_USDA=9.412
NC_035081.1	33769300	.	G	T	.	.	MAF_INRAE=39.241;MAF_USDA=47.647
NC_035081.1	33769637	.	T	A	.	.	MAF_USDA=1.639
NC_035081.1	33769641	.	A	T	.	.	MAF_USDA=3.529
NC_035081.1	33769695	.	A	C	.	.	MAF_USDA=5.172
NC_035081.1	33769824	.	T	C	.	.	MAF_INRAE=5.0;MAF_USDA=4.098
NC_035081.1	33769843	.	G	A	.	.	MAF_INRAE=43.038;MAF_USDA=47.647
NC_035081.1	33769845	.	A	T	.	.	MAF_INRAE=46.667;MAF_USDA=48.824
NC_035081.1	33769862	.	C	T	.	.	MAF_INRAE=43.038;MAF_USDA=48.235
NC_035081.1	33769886	.	G	A	.	.	MAF_INRAE=14.167;MAF_USDA=2.083
NC_035081.1	33769897	.	G	A	.	.	MAF_INRAE=3.797;MAF_USDA=5.738
NC_035081.1	33770038	.	C	T	.	.	MAF_USDA=3.279
NC_035081.1	33770115	.	A	G	.	.	MAF_USDA=16.949
NC_035081.1	33770132	.	C	T	.	.	MAF_USDA=14.754
NC_035081.1	33770328	.	C	T	.	.	MAF_INRAE=25.316;MAF_USDA=18.235
NC_035081.1	33770396	.	T	A	.	.	MAF_INRAE=43.038;MAF_USDA=47.647
NC_035081.1	33770550	.	A	G	.	.	MAF_INRAE=39.241;MAF_USDA=48.235
NC_035081.1	33770556	.	G	A	.	.	MAF_USDA=2.459
NC_035081.1	33770655	.	T	G	.	.	MAF_INRAE=5.0
NC_035081.1	33770719	.	G	A	.	.	MAF_INRAE=19.62;MAF_USDA=13.115
NC_035081.1	33770855	.	T	A	.	.	MAF_USDA=16.667
NC_035081.1	33770856	.	T	A	.	.	MAF_USDA=16.667
NC_035081.1	33770861	.	A	T	.	.	MAF_INRAE=8.861;MAF_USDA=8.333
NC_035081.1	33770868	.	T	G	.	.	MAF_INRAE=43.671;MAF_USDA=47.024
NC_035081.1	33770871	.	A	C	.	.	MAF_INRAE=47.5;MAF_USDA=48.824
NC_035081.1	33770925	.	A	G	.	.	MAF_USDA=1.667
NC_035081.1	33770980	.	A	G	.	.	MAF_INRAE=39.241;MAF_USDA=47.024
NC_035081.1	33770987	.	G	A	.	.	MAF_USDA=9.412
NC_035081.1	33771006	.	C	T	.	.	MAF_INRAE=3.797;MAF_USDA=1.639
NC_035081.1	33771018	.	T	C	.	.	MAF_INRAE=3.797;MAF_USDA=5.738
NC_035081.1	33771054	.	T	C	.	.	MAF_INRAE=8.861;MAF_USDA=8.333
NC_035081.1	33771086	.	G	A	.	.	MAF_INRAE=43.038;MAF_USDA=46.471
NC_035081.1	33771101	.	C	A	.	.	MAF_INRAE=39.873;MAF_USDA=48.235
NC_035081.1	33771161	.	C	A	.	.	MAF_USDA=4.918
NC_035081.1	33771185	.	G	C	.	.	MAF_USDA=3.279
NC_035081.1	33771193	.	T	A	.	.	MAF_INRAE=3.797;MAF_USDA=5.738
NC_035081.1	33771196	.	C	T	.	.	MAF_INRAE=1.667;MAF_USDA=5.738
NC_035081.1	33771197	.	C	G	.	.	MAF_INRAE=1.667;MAF_USDA=5.738
NC_035081.1	33771198	.	A	G	.	.	MAF_INRAE=1.667;MAF_USDA=5.738
NC_035081.1	33771201	.	T	A	.	.	MAF_INRAE=1.667;MAF_USDA=5.738
NC_035081.1	33771217	.	A	C	.	.	MAF_INRAE=5.0
NC_035081.1	33771285	.	T	C	.	.	MAF_INRAE=39.241;MAF_USDA=50.0
NC_035081.1	33771550	.	A	T	.	.	MAF_USDA=4.098
NC_035081.1	33771583	.	T	C	.	.	MAF_INRAE=39.241;MAF_USDA=47.647
NC_035081.1	33771637	.	A	C	.	.	MAF_INRAE=43.038;MAF_USDA=48.235
NC_035081.1	33771640	.	A	C	.	.	MAF_INRAE=46.667;MAF_USDA=47.647
NC_035081.1	33771747	.	G	A	.	.	MAF_INRAE=39.241;MAF_USDA=48.824
NC_035081.1	33771757	.	T	C	.	.	MAF_INRAE=39.241;MAF_USDA=44.118
NC_035081.1	33771831	.	C	A	.	.	MAF_USDA=6.557
NC_035081.1	33771889	.	T	G	.	.	MAF_INRAE=39.873;MAF_USDA=44.118
NC_035081.1	33771955	.	T	G	.	.	MAF_INRAE=36.076;MAF_USDA=37.647
NC_035081.1	33772011	.	C	A	.	.	MAF_INRAE=8.861;MAF_USDA=4.706
NC_035081.1	33772031	.	G	T	.	.	MAF_INRAE=39.241;MAF_USDA=49.412
NC_035081.1	33772053	.	G	T	.	.	MAF_INRAE=39.241;MAF_USDA=49.412
NC_035081.1	33772197	.	A	T	.	.	MAF_USDA=1.639
NC_035081.1	33772207	.	C	T	.	.	MAF_INRAE=39.241;MAF_USDA=48.824
NC_035081.1	33772267	.	C	T	.	.	MAF_INRAE=5.0
NC_035081.1	33772340	.	A	C	.	.	MAF_USDA=4.118
NC_035081.1	33772429	.	G	A	.	.	MAF_USDA=1.765
NC_035081.1	33772432	.	C	T	.	.	MAF_INRAE=43.038;MAF_USDA=48.824
NC_035081.1	33772435	.	C	T	.	.	MAF_USDA=10.0
NC_035081.1	33772460	.	C	G	.	.	MAF_INRAE=43.038;MAF_USDA=48.235
NC_035081.1	33772480	.	C	T	.	.	MAF_INRAE=39.873;MAF_USDA=48.235
NC_035081.1	33772552	.	G	C	.	.	MAF_INRAE=20.833
NC_035081.1	33772556	.	G	A	.	.	MAF_INRAE=43.038;MAF_USDA=47.647
NC_035081.1	33772622	.	A	C	.	.	MAF_INRAE=20.833;MAF_USDA=8.197
NC_035081.1	33772645	.	C	T	.	.	MAF_USDA=10.656
NC_035081.1	33772688	.	G	A	.	.	MAF_USDA=1.639
NC_035081.1	33772696	.	G	A	.	.	MAF_INRAE=43.671;MAF_USDA=46.429
NC_035081.1	33772729	.	C	T	.	.	MAF_INRAE=3.797;MAF_USDA=7.647
NC_035081.1	33772743	.	G	A	.	.	MAF_INRAE=10.127;MAF_USDA=25.0
NC_035081.1	33772793	.	G	A	.	.	MAF_USDA=8.333
NC_035081.1	33772819	.	C	A	.	.	MAF_INRAE=27.215;MAF_USDA=22.941
NC_035081.1	33772834	.	C	T	.	.	MAF_USDA=1.639
NC_035081.1	33772835	.	G	T	.	.	MAF_USDA=3.529
NC_035081.1	33772838	.	G	T	.	.	MAF_INRAE=3.797;MAF_USDA=4.098
NC_035081.1	33772951	.	G	A	.	.	MAF_USDA=3.279
NC_035081.1	33772952	.	G	T	.	.	MAF_INRAE=39.241;MAF_USDA=47.647
NC_035081.1	33773679	.	G	A	.	.	MAF_USDA=4.118
NC_035081.1	33773752	.	C	T	.	.	MAF_USDA=15.294
NC_035081.1	33773947	.	A	G	.	.	MAF_INRAE=42.405;MAF_USDA=47.059
NC_035081.1	33773992	.	C	A	.	.	MAF_INRAE=3.797;MAF_USDA=5.738
NC_035081.1	33773996	.	T	C	.	.	MAF_USDA=3.279
NC_035081.1	33774013	.	C	T	.	.	MAF_INRAE=3.797;MAF_USDA=5.738
NC_035081.1	33774040	.	T	G	.	.	MAF_INRAE=5.0
NC_035081.1	33774082	.	A	G	.	.	MAF_USDA=2.459
NC_035081.1	33774218	.	A	T	.	.	MAF_USDA=4.167
NC_035081.1	33774317	.	G	C	.	.	MAF_INRAE=10.127;MAF_USDA=8.824
NC_035081.1	33774351	.	A	G	.	.	MAF_INRAE=39.241;MAF_USDA=47.647
NC_035081.1	33774623	.	T	A	.	.	MAF_INRAE=39.241;MAF_USDA=48.235
NC_035081.1	33774764	.	A	G	.	.	MAF_USDA=3.279
NC_035081.1	33774773	.	A	G	.	.	MAF_USDA=3.279
NC_035081.1	33774815	.	C	T	.	.	MAF_INRAE=43.671;MAF_USDA=47.059
NC_035081.1	33775053	.	G	T	.	.	MAF_INRAE=3.797;MAF_USDA=5.738
NC_035081.1	33775086	.	T	A	.	.	MAF_INRAE=44.304;MAF_USDA=46.471
NC_035081.1	33775093	.	A	G	.	.	MAF_USDA=1.639
NC_035081.1	33775118	.	C	A	.	.	MAF_INRAE=8.861;MAF_USDA=4.118
NC_035081.1	33775177	.	G	C	.	.	MAF_INRAE=47.5
NC_035081.1	33775233	.	A	T	.	.	MAF_USDA=5.738
NC_035081.1	33775239	.	C	A	.	.	MAF_INRAE=39.873;MAF_USDA=49.412
NC_035081.1	33775392	.	A	T	.	.	MAF_USDA=1.639
NC_035081.1	33775434	.	A	T	.	.	MAF_USDA=1.639
NC_035081.1	33775478	.	A	C	.	.	MAF_INRAE=4.167
NC_035081.1	33775767	.	G	A	.	.	MAF_INRAE=20.833
NC_035081.1	33775996	.	G	T	.	.	MAF_USDA=4.118
NC_035081.1	33776254	.	T	A	.	.	MAF_USDA=2.459
NC_035081.1	33776263	.	C	T	.	.	MAF_INRAE=8.861;MAF_USDA=4.118
NC_035081.1	33776310	.	A	C	.	.	MAF_INRAE=8.861;MAF_USDA=8.235
NC_035081.1	33776362	.	T	C	.	.	MAF_USDA=1.639
NC_035081.1	33776419	.	T	G	.	.	MAF_INRAE=39.241;MAF_USDA=45.882
NC_035081.1	33776461	.	C	T	.	.	MAF_USDA=13.115
NC_035081.1	33776462	.	G	A	.	.	MAF_USDA=2.353
NC_035081.1	33776472	.	T	A	.	.	MAF_INRAE=39.241;MAF_USDA=46.471
NC_035081.1	33776615	.	T	A	.	.	MAF_USDA=1.639
NC_035081.1	33776627	.	C	G	.	.	MAF_INRAE=20.833;MAF_USDA=25.882
NC_035081.1	33776672	.	G	A	.	.	MAF_USDA=3.279
NC_035081.1	33776714	.	C	T	.	.	MAF_USDA=12.295
NC_035081.1	33776719	.	C	A	.	.	MAF_INRAE=14.167;MAF_USDA=2.083
NC_035081.1	33776757	.	T	A	.	.	MAF_USDA=6.557
NC_035081.1	33776791	.	C	T	.	.	MAF_INRAE=50.0;MAF_USDA=37.647
NC_035081.1	33776905	.	A	T	.	.	MAF_USDA=3.529
NC_035081.1	33777029	.	G	T	.	.	MAF_USDA=10.417
NC_035081.1	33777057	.	G	A	.	.	MAF_USDA=4.918
NC_035081.1	33777095	.	T	C	.	.	MAF_INRAE=33.544;MAF_USDA=20.588
NC_035081.1	33777105	.	T	G	.	.	MAF_INRAE=39.241;MAF_USDA=48.235
NC_035081.1	33777154	.	C	T	.	.	MAF_INRAE=20.833
NC_035081.1	33777179	.	C	A	.	.	MAF_USDA=11.765
NC_035081.1	33777262	.	C	A	.	.	MAF_INRAE=39.241;MAF_USDA=47.647
NC_035081.1	33777267	.	T	G	.	.	MAF_USDA=3.279
NC_035081.1	33777268	.	T	G	.	.	MAF_INRAE=39.241;MAF_USDA=49.412
NC_035081.1	33777322	.	C	T	.	.	MAF_USDA=12.295
NC_035081.1	33777457	.	A	G	.	.	MAF_USDA=1.639
NC_035081.1	33777487	.	C	T	.	.	MAF_USDA=2.459
NC_035081.1	33777599	.	T	G	.	.	MAF_INRAE=5.0
NC_035081.1	33777602	.	T	C	.	.	MAF_INRAE=8.861;MAF_USDA=8.235
NC_035081.1	33777616	.	A	G	.	.	MAF_USDA=13.115
NC_035081.1	33777734	.	T	C	.	.	MAF_INRAE=27.215;MAF_USDA=22.353
NC_035081.1	33777776	.	G	A	.	.	MAF_INRAE=8.861;MAF_USDA=8.235
NC_035081.1	33777828	.	G	A	.	.	MAF_INRAE=20.0;MAF_USDA=2.459
NC_035081.1	33777903	.	C	T	.	.	MAF_INRAE=14.167
NC_035081.1	33777912	.	G	C	.	.	MAF_INRAE=39.241;MAF_USDA=42.941
NC_035081.1	33777946	.	G	A	.	.	MAF_USDA=4.098
NC_035081.1	33778014	.	G	A	.	.	MAF_INRAE=5.0
NC_035081.1	33778030	.	C	T	.	.	MAF_USDA=4.098
NC_035081.1	33778057	.	G	T	.	.	MAF_INRAE=39.241;MAF_USDA=45.882
NC_035081.1	33778097	.	T	G	.	.	MAF_INRAE=10.127;MAF_USDA=8.824
NC_035081.1	33778134	.	C	A	.	.	MAF_USDA=4.918
NC_035081.1	33778161	.	A	T	.	.	MAF_USDA=3.279
NC_035081.1	33778169	.	A	C	.	.	MAF_INRAE=20.833
NC_035081.1	33778196	.	G	T	.	.	MAF_USDA=37.5
NC_035081.1	33778204	.	A	T	.	.	MAF_USDA=3.333
NC_035081.1	33778257	.	T	C	.	.	MAF_INRAE=25.833
NC_035081.1	33778320	.	A	G	.	.	MAF_USDA=6.557
NC_035081.1	33778356	.	G	C	.	.	MAF_INRAE=39.241;MAF_USDA=37.5
NC_035081.1	33778383	.	G	A	.	.	MAF_USDA=1.639
NC_035081.1	33778413	.	G	C	.	.	MAF_INRAE=20.833
NC_035081.1	33778414	.	T	C	.	.	MAF_INRAE=20.833
NC_035081.1	33778420	.	A	T	.	.	MAF_INRAE=39.873;MAF_USDA=47.059
NC_035081.1	33778422	.	C	T	.	.	MAF_INRAE=20.833
NC_035081.1	33778641	.	T	C	.	.	MAF_USDA=8.197
NC_035081.1	33778666	.	C	A	.	.	MAF_INRAE=38.608;MAF_USDA=46.471
NC_035081.1	33778701	.	T	A	.	.	MAF_INRAE=8.861;MAF_USDA=8.333
NC_035081.1	33778848	.	G	A	.	.	MAF_INRAE=5.0
NC_035081.1	33779154	.	T	C	.	.	MAF_USDA=5.882
NC_035081.1	33779233	.	C	A	.	.	MAF_INRAE=39.873;MAF_USDA=46.471
NC_035081.1	33779360	.	A	T	.	.	MAF_USDA=6.557
NC_035081.1	33779494	.	C	T	.	.	MAF_INRAE=29.747;MAF_USDA=19.048
NC_035081.1	33779511	.	G	A	.	.	MAF_USDA=1.639
NC_035081.1	33779552	.	C	T	.	.	MAF_INRAE=3.797;MAF_USDA=2.5
NC_035081.1	33779572	.	T	C	.	.	MAF_USDA=4.098
NC_035081.1	33779612	.	G	A	.	.	MAF_INRAE=3.333;MAF_USDA=8.333
NC_035081.1	33779645	.	A	G	.	.	MAF_USDA=4.098
NC_035081.1	33779666	.	G	A	.	.	MAF_USDA=1.639
NC_035081.1	33779832	.	C	A	.	.	MAF_USDA=3.279
NC_035081.1	33779887	.	C	T	.	.	MAF_USDA=3.529
NC_035081.1	33779888	.	G	C	.	.	MAF_USDA=6.557
NC_035081.1	33779935	.	T	A	.	.	MAF_INRAE=14.167;MAF_USDA=22.353
NC_035081.1	33779966	.	G	A	.	.	MAF_USDA=5.738
NC_035081.1	33780102	.	G	A	.	.	MAF_INRAE=39.873;MAF_USDA=47.059
NC_035081.1	33780113	.	G	A	.	.	MAF_USDA=2.459
NC_035081.1	33780131	.	G	A	.	.	MAF_INRAE=14.167;MAF_USDA=2.083
NC_035081.1	33780164	.	C	A	.	.	MAF_USDA=3.279
NC_035081.1	33780193	.	G	T	.	.	MAF_USDA=8.197
NC_035081.1	33780225	.	T	C	.	.	MAF_INRAE=24.684;MAF_USDA=4.706
NC_035081.1	33780240	.	G	A	.	.	MAF_USDA=1.639
NC_035081.1	33780279	.	T	G	.	.	MAF_INRAE=39.241;MAF_USDA=47.059
NC_035081.1	33780303	.	G	A	.	.	MAF_USDA=4.918
NC_035081.1	33780387	.	G	T	.	.	MAF_INRAE=26.582;MAF_USDA=21.765
NC_035081.1	33780423	.	C	T	.	.	MAF_INRAE=27.215;MAF_USDA=22.353
NC_035081.1	33780442	.	A	G	.	.	MAF_INRAE=24.684;MAF_USDA=9.412
NC_035081.1	33780461	.	G	A	.	.	MAF_USDA=4.918
NC_035081.1	33780473	.	C	T	.	.	MAF_USDA=2.459
NC_035081.1	33780475	.	C	T	.	.	MAF_INRAE=14.167;MAF_USDA=2.083
NC_035081.1	33780513	.	G	A	.	.	MAF_USDA=5.738
NC_035081.1	33780533	.	G	A	.	.	MAF_INRAE=46.667;MAF_USDA=44.048
NC_035081.1	33780550	.	A	G	.	.	MAF_INRAE=26.582;MAF_USDA=20.588
NC_035081.1	33780573	.	G	T	.	.	MAF_USDA=6.557
NC_035081.1	33780599	.	A	G	.	.	MAF_INRAE=24.684;MAF_USDA=9.412
NC_035081.1	33780727	.	A	C	.	.	MAF_INRAE=39.241;MAF_USDA=45.294
NC_035081.1	33780771	.	C	T	.	.	MAF_USDA=4.118
NC_035081.1	33780847	.	A	C	.	.	MAF_INRAE=24.051;MAF_USDA=4.706
NC_035081.1	33781017	.	C	T	.	.	MAF_USDA=1.639
NC_035081.1	33781057	.	A	T	.	.	MAF_USDA=1.639
NC_035081.1	33781118	.	T	G	.	.	MAF_USDA=4.918
NC_035081.1	33781168	.	T	C	.	.	MAF_INRAE=3.797;MAF_USDA=9.016
NC_035081.1	33781207	.	A	C	.	.	MAF_USDA=4.098
NC_035081.1	33781246	.	C	T	.	.	MAF_USDA=1.639
NC_035081.1	33781316	.	T	C	.	.	MAF_USDA=1.639
NC_035081.1	33781396	.	C	T	.	.	MAF_USDA=4.098
NC_035081.1	33781437	.	A	T	.	.	MAF_INRAE=48.333;MAF_USDA=45.882
NC_035081.1	33781686	.	C	T	.	.	MAF_INRAE=29.747;MAF_USDA=22.941
NC_035081.1	33781762	.	T	C	.	.	MAF_USDA=4.098
NC_035081.1	33781764	.	C	A	.	.	MAF_USDA=4.918
NC_035081.1	33781864	.	G	T	.	.	MAF_USDA=4.918
NC_035081.1	33781988	.	G	T	.	.	MAF_USDA=4.098
NC_035081.1	33782020	.	A	G	.	.	MAF_INRAE=29.747;MAF_USDA=30.588
NC_035081.1	33782333	.	A	G	.	.	MAF_INRAE=33.544;MAF_USDA=28.824
NC_035081.1	33782336	.	T	C	.	.	MAF_INRAE=24.167;MAF_USDA=24.706
NC_035081.1	33782343	.	C	T	.	.	MAF_INRAE=19.62;MAF_USDA=5.294
NC_035081.1	33782383	.	A	T	.	.	MAF_INRAE=39.241;MAF_USDA=45.294
NC_035081.1	33782388	.	C	G	.	.	MAF_INRAE=5.0
NC_035081.1	33782619	.	G	T	.	.	MAF_INRAE=33.544;MAF_USDA=28.824
NC_035081.1	33782639	.	A	C	.	.	MAF_INRAE=14.167
NC_035081.1	33782642	.	C	T	.	.	MAF_INRAE=14.167;MAF_USDA=2.083
NC_035081.1	33782689	.	A	G	.	.	MAF_USDA=4.098
NC_035081.1	33782715	.	C	A	.	.	MAF_INRAE=14.167;MAF_USDA=21.765
NC_035081.1	33782731	.	C	A	.	.	MAF_INRAE=31.579;MAF_USDA=7.377
NC_035081.1	33782759	.	C	G	.	.	MAF_INRAE=39.241;MAF_USDA=44.706
NC_035081.1	33782891	.	T	C	.	.	MAF_INRAE=3.797;MAF_USDA=2.459
NC_035081.1	33782995	.	A	C	.	.	MAF_INRAE=5.0;MAF_USDA=18.824
NC_035081.1	33783003	.	T	G	.	.	MAF_INRAE=39.873;MAF_USDA=48.824
NC_035081.1	33783020	.	G	T	.	.	MAF_INRAE=39.241;MAF_USDA=48.235
NC_035081.1	33783081	.	A	T	.	.	MAF_INRAE=39.241;MAF_USDA=49.412
NC_035081.1	33783167	.	T	C	.	.	MAF_USDA=12.295
NC_035081.1	33783193	.	A	T	.	.	MAF_INRAE=39.241;MAF_USDA=25.294
NC_035081.1	33783220	.	A	G	.	.	MAF_USDA=4.918
NC_035081.1	33783365	.	A	G	.	.	MAF_USDA=5.738
NC_035081.1	33783376	.	A	G	.	.	MAF_USDA=3.279
NC_035081.1	33783400	.	G	T	.	.	MAF_USDA=3.279
NC_035081.1	33783410	.	A	T	.	.	MAF_INRAE=35.443;MAF_USDA=8.235
NC_035081.1	33783414	.	A	G	.	.	MAF_INRAE=37.342;MAF_USDA=30.588
NC_035081.1	33783420	.	G	C	.	.	MAF_INRAE=27.215;MAF_USDA=22.353
NC_035081.1	33783521	.	C	A	.	.	MAF_USDA=3.279
NC_035081.1	33783609	.	G	A	.	.	MAF_INRAE=39.241;MAF_USDA=49.412
NC_035081.1	33783818	.	C	A	.	.	MAF_USDA=8.235
NC_035081.1	33783830	.	T	G	.	.	MAF_USDA=1.639
NC_035081.1	33783840	.	G	A	.	.	MAF_INRAE=27.215;MAF_USDA=22.353
NC_035081.1	33783875	.	T	C	.	.	MAF_USDA=3.279
NC_035081.1	33783944	.	A	T	.	.	MAF_INRAE=14.167;MAF_USDA=41.176
NC_035081.1	33783982	.	C	A	.	.	MAF_USDA=7.377
NC_035081.1	33783983	.	A	T	.	.	MAF_USDA=7.377
NC_035081.1	33784108	.	G	A	.	.	MAF_USDA=1.639
NC_035081.1	33784172	.	C	T	.	.	MAF_USDA=5.882
NC_035081.1	33784250	.	A	C	.	.	MAF_USDA=1.639
NC_035081.1	33784284	.	A	T	.	.	MAF_INRAE=14.167;MAF_USDA=2.083
NC_035081.1	33784388	.	C	A	.	.	MAF_INRAE=26.582;MAF_USDA=32.353
NC_035081.1	33784533	.	C	G	.	.	MAF_INRAE=20.833
NC_035081.1	33784644	.	A	T	.	.	MAF_INRAE=26.582;MAF_USDA=21.765
NC_035081.1	33784666	.	C	T	.	.	MAF_USDA=12.295
NC_035081.1	33784669	.	A	T	.	.	MAF_INRAE=5.833;MAF_USDA=20.588
NC_035081.1	33784674	.	T	C	.	.	MAF_USDA=3.529
NC_035081.1	33784695	.	T	C	.	.	MAF_USDA=2.459
NC_035081.1	33784791	.	A	C	.	.	MAF_INRAE=23.418;MAF_USDA=11.765
NC_035081.1	33784808	.	G	A	.	.	MAF_INRAE=8.861;MAF_USDA=4.118
NC_035081.1	33784812	.	T	A	.	.	MAF_INRAE=6.667;MAF_USDA=4.118
NC_035081.1	33784967	.	A	T	.	.	MAF_INRAE=20.833
NC_035081.1	33784997	.	G	T	.	.	MAF_USDA=1.639
NC_035081.1	33785028	.	A	G	.	.	MAF_INRAE=10.127;MAF_USDA=10.0
NC_035081.1	33785034	.	T	G	.	.	MAF_USDA=1.639
NC_035081.1	33785036	.	G	A	.	.	MAF_USDA=1.639
NC_035081.1	33785095	.	C	A	.	.	MAF_USDA=1.639
NC_035081.1	33785105	.	C	T	.	.	MAF_USDA=7.059
NC_035081.1	33785126	.	C	A	.	.	MAF_INRAE=5.0
NC_035081.1	33785144	.	T	A	.	.	MAF_USDA=7.059
NC_035081.1	33785184	.	A	C	.	.	MAF_INRAE=35.0;MAF_USDA=2.083
NC_035081.1	33785225	.	A	G	.	.	MAF_INRAE=27.215;MAF_USDA=34.706
NC_035081.1	33785232	.	A	G	.	.	MAF_INRAE=27.215;MAF_USDA=34.706
NC_035081.1	33785259	.	C	A	.	.	MAF_INRAE=27.215;MAF_USDA=34.706
NC_035081.1	33785262	.	G	T	.	.	MAF_INRAE=27.5;MAF_USDA=35.294
NC_035081.1	33785338	.	T	G	.	.	MAF_USDA=10.656
NC_035081.1	33785360	.	C	G	.	.	MAF_INRAE=27.215;MAF_USDA=29.412
NC_035081.1	33785383	.	C	A	.	.	MAF_INRAE=3.797
NC_035081.1	33785430	.	T	G	.	.	MAF_USDA=1.639
NC_035081.1	33785468	.	C	T	.	.	MAF_INRAE=33.544;MAF_USDA=16.471
NC_035081.1	33785469	.	T	A	.	.	MAF_INRAE=25.833;MAF_USDA=16.471
NC_035081.1	33785591	.	C	A	.	.	MAF_USDA=10.656
NC_035081.1	33785606	.	A	T	.	.	MAF_USDA=10.656
NC_035081.1	33785725	.	T	A	.	.	MAF_USDA=8.197
NC_035081.1	33785759	.	G	A	.	.	MAF_INRAE=32.911;MAF_USDA=16.471
NC_035081.1	33785814	.	G	T	.	.	MAF_INRAE=27.215;MAF_USDA=27.059
NC_035081.1	33785937	.	G	A	.	.	MAF_INRAE=5.0
NC_035081.1	33786000	.	T	C	.	.	MAF_USDA=3.529
NC_035081.1	33786017	.	C	T	.	.	MAF_USDA=1.639
NC_035081.1	33786094	.	T	C	.	.	MAF_USDA=12.941
NC_035081.1	33786121	.	T	G	.	.	MAF_USDA=10.656
NC_035081.1	33786151	.	A	T	.	.	MAF_INRAE=5.0
NC_035081.1	33786309	.	G	A	.	.	MAF_INRAE=27.215;MAF_USDA=34.706
NC_035081.1	33786373	.	G	A	.	.	MAF_INRAE=27.215;MAF_USDA=29.412
NC_035081.1	33786521	.	G	T	.	.	MAF_INRAE=40.0;MAF_USDA=8.235
NC_035081.1	33786655	.	A	T	.	.	MAF_USDA=6.557
NC_035081.1	33786710	.	T	G	.	.	MAF_USDA=28.235
NC_035081.1	33786783	.	A	C	.	.	MAF_INRAE=39.241;MAF_USDA=49.412
NC_035081.1	33786808	.	C	A	.	.	MAF_INRAE=27.215;MAF_USDA=27.381
NC_035081.1	33786922	.	A	G	.	.	MAF_INRAE=27.215;MAF_USDA=34.706
NC_035081.1	33786970	.	T	A	.	.	MAF_USDA=1.639
NC_035081.1	33787073	.	C	A	.	.	MAF_INRAE=3.797
NC_035081.1	33787149	.	C	A	.	.	MAF_USDA=5.294
NC_035081.1	33787183	.	T	G	.	.	MAF_INRAE=39.241;MAF_USDA=48.824
NC_035081.1	33787187	.	A	T	.	.	MAF_USDA=1.639
NC_035081.1	33787364	.	C	T	.	.	MAF_USDA=1.639
NC_035081.1	33787385	.	C	A	.	.	MAF_INRAE=5.0
NC_035081.1	33787408	.	C	A	.	.	MAF_USDA=3.529
NC_035081.1	33787453	.	A	C	.	.	MAF_USDA=1.639
NC_035081.1	33787478	.	A	C	.	.	MAF_USDA=33.529
NC_035081.1	33787519	.	T	G	.	.	MAF_USDA=5.738
NC_035081.1	33787520	.	A	T	.	.	MAF_USDA=1.639
NC_035081.1	33787528	.	T	C	.	.	MAF_INRAE=35.0
NC_035081.1	33787541	.	G	T	.	.	MAF_USDA=8.333
NC_035081.1	33787576	.	T	C	.	.	MAF_USDA=3.529
NC_035081.1	33787610	.	T	C	.	.	MAF_USDA=4.918
NC_035081.1	33787621	.	C	T	.	.	MAF_USDA=1.639
NC_035081.1	33787631	.	C	A	.	.	MAF_INRAE=43.038;MAF_USDA=48.824
NC_035081.1	33787735	.	A	C	.	.	MAF_INRAE=39.241;MAF_USDA=48.824
NC_035081.1	33787737	.	A	C	.	.	MAF_USDA=1.639
NC_035081.1	33787756	.	T	A	.	.	MAF_USDA=3.529
NC_035081.1	33787798	.	T	G	.	.	MAF_INRAE=10.127;MAF_USDA=11.765
NC_035081.1	33787812	.	T	C	.	.	MAF_INRAE=40.0;MAF_USDA=29.412
NC_035081.1	33787858	.	A	T	.	.	MAF_USDA=3.279
NC_035081.1	33787911	.	A	T	.	.	MAF_INRAE=5.0
NC_035081.1	33787960	.	A	T	.	.	MAF_INRAE=8.228;MAF_USDA=4.118
NC_035081.1	33788011	.	T	G	.	.	MAF_INRAE=39.241;MAF_USDA=47.059
NC_035081.1	33788037	.	C	T	.	.	MAF_USDA=4.918
NC_035081.1	33788273	.	T	A	.	.	MAF_INRAE=39.241;MAF_USDA=48.235
NC_035081.1	33788378	.	T	G	.	.	MAF_USDA=25.0
NC_035081.1	33788469	.	G	A	.	.	MAF_USDA=2.459
NC_035081.1	33788598	.	G	C	.	.	MAF_INRAE=39.241;MAF_USDA=45.882
NC_035081.1	33788636	.	G	T	.	.	MAF_INRAE=39.241;MAF_USDA=48.235
NC_035081.1	33788920	.	T	C	.	.	MAF_INRAE=39.873;MAF_USDA=49.412
NC_035081.1	33789181	.	G	T	.	.	MAF_USDA=2.459
NC_035081.1	33789299	.	C	T	.	.	MAF_USDA=4.098
NC_035081.1	33789443	.	A	C	.	.	MAF_INRAE=35.443;MAF_USDA=4.706
NC_035081.1	33789504	.	G	A	.	.	MAF_USDA=4.918
NC_035081.1	33789775	.	A	G	.	.	MAF_INRAE=39.241;MAF_USDA=49.412
NC_035081.1	33789801	.	C	T	.	.	MAF_INRAE=39.241;MAF_USDA=48.824
NC_035081.1	33789915	.	A	G	.	.	MAF_USDA=1.639
NC_035081.1	33790005	.	T	C	.	.	MAF_USDA=2.459
NC_035081.1	33790147	.	C	A	.	.	MAF_INRAE=3.797
NC_035081.1	33790246	.	A	G	.	.	MAF_USDA=11.475
NC_035081.1	33790302	.	C	G	.	.	MAF_USDA=6.557
NC_035081.1	33790314	.	C	A	.	.	MAF_INRAE=39.873;MAF_USDA=48.824
NC_035081.1	33790345	.	G	A	.	.	MAF_INRAE=5.0;MAF_USDA=26.471
NC_035081.1	33790382	.	A	C	.	.	MAF_INRAE=46.667
NC_035081.1	33790474	.	G	A	.	.	MAF_INRAE=39.241;MAF_USDA=49.412
NC_035081.1	33790663	.	G	A	.	.	MAF_INRAE=39.241;MAF_USDA=48.824
NC_035081.1	33790688	.	A	T	.	.	MAF_USDA=11.475
NC_035081.1	33790830	.	A	G	.	.	MAF_INRAE=39.241;MAF_USDA=45.882
NC_035081.1	33790863	.	C	A	.	.	MAF_INRAE=31.013;MAF_USDA=28.235
NC_035081.1	33790871	.	A	T	.	.	MAF_INRAE=10.127;MAF_USDA=11.765
NC_035081.1	33790932	.	T	C	.	.	MAF_INRAE=39.241;MAF_USDA=48.824
NC_035081.1	33791118	.	G	T	.	.	MAF_INRAE=39.873;MAF_USDA=46.471
NC_035081.1	33791375	.	C	A	.	.	MAF_INRAE=35.0;MAF_USDA=2.083
NC_035081.1	33791459	.	A	G	.	.	MAF_INRAE=39.241;MAF_USDA=48.235
NC_035081.1	33791485	.	A	C	.	.	MAF_USDA=6.557
NC_035081.1	33791489	.	T	C	.	.	MAF_INRAE=10.127;MAF_USDA=9.412
NC_035081.1	33791541	.	G	T	.	.	MAF_INRAE=39.241;MAF_USDA=48.824
NC_035081.1	33791577	.	C	G	.	.	MAF_USDA=5.882
NC_035081.1	33791582	.	T	A	.	.	MAF_USDA=3.529
NC_035081.1	33791654	.	T	A	.	.	MAF_INRAE=39.241;MAF_USDA=48.824
NC_035081.1	33791911	.	T	A	.	.	MAF_USDA=6.557
NC_035081.1	33791915	.	G	A	.	.	MAF_INRAE=35.0;MAF_USDA=2.083
NC_035081.1	33791939	.	T	A	.	.	MAF_USDA=2.459
NC_035081.1	33792346	.	G	T	.	.	MAF_USDA=1.639
NC_035081.1	33792528	.	G	C	.	.	MAF_USDA=4.706
NC_035081.1	33792597	.	T	G	.	.	MAF_INRAE=39.873;MAF_USDA=49.412
NC_035081.1	33792756	.	A	C	.	.	MAF_INRAE=35.0
NC_035081.1	33792829	.	G	T	.	.	MAF_INRAE=34.167;MAF_USDA=2.083
NC_035081.1	33792933	.	C	T	.	.	MAF_INRAE=43.671;MAF_USDA=47.647
NC_035081.1	33792964	.	C	T	.	.	MAF_USDA=2.459
NC_035081.1	33793079	.	A	T	.	.	MAF_USDA=3.279
NC_035081.1	33793118	.	C	T	.	.	MAF_INRAE=18.987;MAF_USDA=17.213
NC_035081.1	33793160	.	A	G	.	.	MAF_USDA=22.941
NC_035081.1	33793432	.	A	G	.	.	MAF_USDA=2.459
NC_035081.1	33793685	.	C	T	.	.	MAF_USDA=5.882
NC_035081.1	33793713	.	A	T	.	.	MAF_INRAE=35.0;MAF_USDA=2.083
NC_035081.1	33793724	.	G	T	.	.	MAF_INRAE=8.861;MAF_USDA=4.706
NC_035081.1	33793737	.	A	C	.	.	MAF_INRAE=39.241;MAF_USDA=48.235
NC_035081.1	33793798	.	G	A	.	.	MAF_INRAE=39.241;MAF_USDA=48.235
NC_035081.1	33793836	.	G	C	.	.	MAF_INRAE=10.127;MAF_USDA=15.882
NC_035081.1	33793862	.	G	A	.	.	MAF_INRAE=6.667;MAF_USDA=8.333
NC_035081.1	33793880	.	A	G	.	.	MAF_INRAE=50.0;MAF_USDA=34.118
NC_035081.1	33793882	.	T	C	.	.	MAF_INRAE=10.127;MAF_USDA=15.882
NC_035081.1	33793886	.	G	A	.	.	MAF_INRAE=50.0;MAF_USDA=34.706
NC_035081.1	33793941	.	T	A	.	.	MAF_INRAE=5.0;MAF_USDA=19.672
NC_035081.1	33794037	.	T	G	.	.	MAF_USDA=8.333
NC_035081.1	33794228	.	A	G	.	.	MAF_INRAE=12.658;MAF_USDA=45.882
NC_035081.1	33794256	.	T	G	.	.	MAF_INRAE=8.861;MAF_USDA=30.0
NC_035081.1	33794264	.	C	A	.	.	MAF_INRAE=35.0;MAF_USDA=2.083
NC_035081.1	33794323	.	G	A	.	.	MAF_USDA=8.197
NC_035081.1	33794340	.	T	G	.	.	MAF_USDA=1.639
NC_035081.1	33794369	.	A	C	.	.	MAF_INRAE=39.241;MAF_USDA=45.294
NC_035081.1	33794390	.	A	C	.	.	MAF_INRAE=23.418;MAF_USDA=27.869
NC_035081.1	33794514	.	C	A	.	.	MAF_INRAE=39.241;MAF_USDA=37.5
NC_035081.1	33794540	.	T	G	.	.	MAF_INRAE=10.127;MAF_USDA=11.176
NC_035081.1	33794552	.	T	A	.	.	MAF_USDA=1.639
NC_035081.1	33794556	.	C	T	.	.	MAF_USDA=1.639
NC_035081.1	33794567	.	C	A	.	.	MAF_USDA=1.639
NC_035081.1	33794568	.	G	A	.	.	MAF_USDA=17.647
NC_035081.1	33794818	.	A	G	.	.	MAF_INRAE=39.241;MAF_USDA=44.706
NC_035081.1	33794845	.	C	A	.	.	MAF_USDA=2.459
NC_035081.1	33794863	.	G	T	.	.	MAF_INRAE=35.0;MAF_USDA=2.083
NC_035081.1	33794898	.	C	A	.	.	MAF_INRAE=40.506;MAF_USDA=43.529
NC_035081.1	33794899	.	G	T	.	.	MAF_INRAE=48.333;MAF_USDA=48.235
NC_035081.1	33794968	.	G	A	.	.	MAF_USDA=2.459
NC_035081.1	33795027	.	T	A	.	.	MAF_USDA=10.417
NC_035081.1	33795057	.	C	T	.	.	MAF_INRAE=10.127;MAF_USDA=10.0
NC_035081.1	33795259	.	A	C	.	.	MAF_USDA=8.197
NC_035081.1	33795265	.	C	G	.	.	MAF_INRAE=40.0;MAF_USDA=43.529
NC_035081.1	33795493	.	A	T	.	.	MAF_INRAE=40.506
NC_035081.1	33795615	.	A	C	.	.	MAF_INRAE=39.241;MAF_USDA=48.235
NC_035081.1	33795694	.	T	C	.	.	MAF_USDA=18.235
NC_035081.1	33795823	.	G	T	.	.	MAF_INRAE=40.0;MAF_USDA=38.235
NC_035081.1	33795903	.	T	C	.	.	MAF_INRAE=5.0;MAF_USDA=36.471
NC_035081.1	33795917	.	G	A	.	.	MAF_INRAE=5.0;MAF_USDA=34.118
NC_035081.1	33795963	.	C	T	.	.	MAF_USDA=2.459
NC_035081.1	33796051	.	C	A	.	.	MAF_INRAE=35.443;MAF_USDA=11.765
NC_035081.1	33796259	.	A	T	.	.	MAF_INRAE=27.215;MAF_USDA=22.941
NC_035081.1	33796290	.	G	C	.	.	MAF_INRAE=27.215;MAF_USDA=23.529
NC_035081.1	33796311	.	T	G	.	.	MAF_INRAE=5.0;MAF_USDA=33.529
NC_035081.1	33796553	.	A	C	.	.	MAF_INRAE=8.861;MAF_USDA=4.118
NC_035081.1	33796567	.	A	C	.	.	MAF_INRAE=35.0
NC_035081.1	33796643	.	G	T	.	.	MAF_INRAE=35.0
NC_035081.1	33796668	.	A	C	.	.	MAF_USDA=1.667
NC_035081.1	33796904	.	T	G	.	.	MAF_INRAE=35.0;MAF_USDA=2.083
NC_035081.1	33796955	.	C	A	.	.	MAF_INRAE=31.013;MAF_USDA=42.353
NC_035081.1	33796984	.	G	C	.	.	MAF_USDA=4.706
NC_035081.1	33796988	.	G	C	.	.	MAF_INRAE=5.0
NC_035081.1	33796997	.	G	C	.	.	MAF_INRAE=35.0;MAF_USDA=5.882
NC_035081.1	33797016	.	C	T	.	.	MAF_INRAE=19.62;MAF_USDA=9.016
NC_035081.1	33797041	.	G	A	.	.	MAF_INRAE=35.0;MAF_USDA=5.882
NC_035081.1	33797051	.	T	C	.	.	MAF_USDA=1.639
NC_035081.1	33797081	.	C	T	.	.	MAF_INRAE=33.544;MAF_USDA=24.706
NC_035081.1	33797099	.	C	T	.	.	MAF_USDA=1.639
NC_035081.1	33797115	.	G	T	.	.	MAF_INRAE=1.667;MAF_USDA=5.882
NC_035081.1	33797177	.	C	T	.	.	MAF_INRAE=5.0;MAF_USDA=2.459
NC_035081.1	33797341	.	A	C	.	.	MAF_USDA=2.459
NC_035081.1	33797418	.	T	G	.	.	MAF_USDA=3.279
NC_035081.1	33797421	.	C	A	.	.	MAF_USDA=1.639
NC_035081.1	33797519	.	CT	CC	.	.	MAF_USDA=16.667
NC_035081.1	33797520	.	T	C	.	.	MAF_USDA=35.246
NC_035081.1	33797606	.	C	G	.	.	MAF_INRAE=33.544;MAF_USDA=26.471
NC_035081.1	33797625	.	T	G	.	.	MAF_INRAE=27.215;MAF_USDA=21.765
NC_035081.1	33797700	.	C	T	.	.	MAF_INRAE=27.215;MAF_USDA=21.765
NC_035081.1	33797702	.	G	T	.	.	MAF_USDA=16.393
NC_035081.1	33797703	.	G	A	.	.	MAF_INRAE=33.544;MAF_USDA=27.647
NC_035081.1	33797716	.	C	T	.	.	MAF_INRAE=33.544;MAF_USDA=28.235
NC_035081.1	33797739	.	T	C	.	.	MAF_INRAE=33.544;MAF_USDA=27.647
NC_035081.1	33797741	.	C	A	.	.	MAF_INRAE=5.0
NC_035081.1	33797788	.	T	A	.	.	MAF_USDA=1.639
NC_035081.1	33797850	.	G	C	.	.	MAF_INRAE=27.848;MAF_USDA=26.19
NC_035081.1	33798001	.	G	T	.	.	MAF_INRAE=42.105;MAF_USDA=26.19
NC_035081.1	33798009	.	T	C	.	.	MAF_INRAE=5.833;MAF_USDA=2.5
NC_035081.1	33798064	.	T	A	.	.	MAF_USDA=10.417
NC_035081.1	33798074	.	A	G	.	.	MAF_INRAE=32.911;MAF_USDA=27.059
NC_035081.1	33798185	.	G	A	.	.	MAF_INRAE=32.911;MAF_USDA=27.059
NC_035081.1	33798273	.	T	G	.	.	MAF_INRAE=42.105;MAF_USDA=28.235
NC_035081.1	33798275	.	A	T	.	.	MAF_USDA=3.279
NC_035081.1	33798276	.	G	T	.	.	MAF_USDA=3.279
NC_035081.1	33798367	.	G	T	.	.	MAF_USDA=1.639
NC_035081.1	33798370	.	T	C	.	.	MAF_USDA=1.639
NC_035081.1	33798415	.	G	T	.	.	MAF_USDA=2.459
NC_035081.1	33798577	.	T	C	.	.	MAF_USDA=1.639
NC_035081.1	33798639	.	T	C	.	.	MAF_USDA=5.882
NC_035081.1	33798708	.	C	T	.	.	MAF_INRAE=26.582;MAF_USDA=28.235
NC_035081.1	33798747	.	A	T	.	.	MAF_INRAE=39.873;MAF_USDA=37.5
NC_035081.1	33798811	.	T	G	.	.	MAF_INRAE=27.215;MAF_USDA=25.294
NC_035081.1	33798820	.	G	T	.	.	MAF_INRAE=12.658;MAF_USDA=4.118
NC_035081.1	33798905	.	C	A	.	.	MAF_INRAE=33.544;MAF_USDA=25.882
NC_035081.1	33798910	.	T	C	.	.	MAF_INRAE=33.544;MAF_USDA=25.294
NC_035081.1	33798930	.	G	A	.	.	MAF_INRAE=27.215;MAF_USDA=25.294
NC_035081.1	33798931	.	C	T	.	.	MAF_INRAE=33.544;MAF_USDA=27.647
NC_035081.1	33798989	.	G	A	.	.	MAF_INRAE=2.5
NC_035081.1	33799026	.	G	C	.	.	MAF_INRAE=8.861;MAF_USDA=3.529
NC_035081.1	33799037	.	G	T	.	.	MAF_USDA=1.639
NC_035081.1	33799078	.	T	C	.	.	MAF_INRAE=27.215;MAF_USDA=22.353
NC_035081.1	33799179	.	C	T	.	.	MAF_INRAE=20.0
NC_035081.1	33799201	.	A	G	.	.	MAF_INRAE=32.278;MAF_USDA=18.235
NC_035081.1	33799209	.	C	T	.	.	MAF_USDA=2.459
NC_035081.1	33799229	.	G	A	.	.	MAF_USDA=5.294
NC_035081.1	33799263	.	T	G	.	.	MAF_INRAE=10.127;MAF_USDA=12.353
NC_035081.1	33799304	.	T	C	.	.	MAF_USDA=6.78
NC_035081.1	33799331	.	C	T	.	.	MAF_INRAE=39.873;MAF_USDA=45.882
NC_035081.1	33799332	.	G	A	.	.	MAF_INRAE=20.833
NC_035081.1	33799340	.	G	T	.	.	MAF_INRAE=39.873;MAF_USDA=49.412
NC_035081.1	33799382	.	T	A	.	.	MAF_USDA=37.5
NC_035081.1	33799384	.	T	A	.	.	MAF_INRAE=42.5;MAF_USDA=37.5
NC_035081.1	33799413	.	G	A	.	.	MAF_USDA=1.639
NC_035081.1	33799612	.	A	C	.	.	MAF_INRAE=27.215;MAF_USDA=24.706
NC_035081.1	33799632	.	G	T	.	.	MAF_INRAE=5.0
NC_035081.1	33799647	.	C	G	.	.	MAF_INRAE=39.241;MAF_USDA=49.412
NC_035081.1	33799663	.	A	C	.	.	MAF_INRAE=5.0
NC_035081.1	33799678	.	T	A	.	.	MAF_INRAE=1.667
NC_035081.1	33799680	.	C	G	.	.	MAF_INRAE=1.667
NC_035081.1	33799682	.	T	A	.	.	MAF_INRAE=1.667
NC_035081.1	33799778	.	C	A	.	.	MAF_INRAE=5.0
NC_035081.1	33799785	.	G	T	.	.	MAF_USDA=1.639
NC_035081.1	33799862	.	T	C	.	.	MAF_USDA=3.279
NC_035081.1	33799866	.	T	G	.	.	MAF_USDA=1.639
NC_035081.1	33799943	.	C	T	.	.	MAF_INRAE=39.241;MAF_USDA=48.824
NC_035081.1	33800006	.	C	T	.	.	MAF_USDA=3.279
NC_035081.1	33800018	.	C	T	.	.	MAF_USDA=3.279
NC_035081.1	33800126	.	A	C	.	.	MAF_INRAE=21.667;MAF_USDA=18.824
NC_035081.1	33800171	.	C	T	.	.	MAF_INRAE=8.228;MAF_USDA=4.118
NC_035081.1	33800243	.	C	A	.	.	MAF_INRAE=14.167;MAF_USDA=7.647
NC_035081.1	33800279	.	C	T	.	.	MAF_INRAE=5.0;MAF_USDA=3.279
NC_035081.1	33800363	.	C	T	.	.	MAF_INRAE=8.228;MAF_USDA=15.294
NC_035081.1	33800576	.	G	T	.	.	MAF_INRAE=4.167
NC_035081.1	33800584	.	A	T	.	.	MAF_USDA=3.571
NC_035081.1	33800685	.	C	T	.	.	MAF_INRAE=5.0
NC_035081.1	33800696	.	G	A	.	.	MAF_USDA=3.333
NC_035081.1	33800939	.	C	T	.	.	MAF_INRAE=37.975;MAF_USDA=41.176
NC_035081.1	33801059	.	C	A	.	.	MAF_INRAE=34.81;MAF_USDA=40.588
NC_035081.1	33801112	.	G	A	.	.	MAF_INRAE=39.241;MAF_USDA=48.824
NC_035081.1	33801114	.	A	G	.	.	MAF_USDA=2.459
NC_035081.1	33801158	.	C	A	.	.	MAF_USDA=1.639
NC_035081.1	33801307	.	A	C	.	.	MAF_INRAE=23.418;MAF_USDA=14.706
NC_035081.1	33801345	.	T	A	.	.	MAF_USDA=1.639
NC_035081.1	33801414	.	C	T	.	.	MAF_USDA=3.279
NC_035081.1	33801446	.	G	T	.	.	MAF_USDA=5.294
NC_035081.1	33801456	.	G	A	.	.	MAF_INRAE=39.241;MAF_USDA=48.824
NC_035081.1	33801460	.	A	G	.	.	MAF_USDA=4.098
NC_035081.1	33801508	.	C	A	.	.	MAF_INRAE=14.167;MAF_USDA=20.0
NC_035081.1	33801557	.	A	T	.	.	MAF_INRAE=39.241;MAF_USDA=48.235
NC_035081.1	33801563	.	G	A	.	.	MAF_INRAE=39.241;MAF_USDA=37.5
NC_035081.1	33801850	.	A	C	.	.	MAF_INRAE=14.167;MAF_USDA=19.048
NC_035081.1	33801903	.	A	G	.	.	MAF_INRAE=41.139;MAF_USDA=48.214
NC_035081.1	33801905	.	G	T	.	.	MAF_USDA=4.167
NC_035081.1	33801976	.	T	A	.	.	MAF_INRAE=39.241;MAF_USDA=47.647
NC_035081.1	33801978	.	G	T	.	.	MAF_USDA=4.118
NC_035081.1	33802006	.	G	A	.	.	MAF_USDA=4.918
NC_035081.1	33802007	.	T	C	.	.	MAF_INRAE=5.0;MAF_USDA=3.279
NC_035081.1	33802189	.	T	C	.	.	MAF_INRAE=12.658;MAF_USDA=17.647
NC_035081.1	33802214	.	G	T	.	.	MAF_INRAE=14.167;MAF_USDA=8.235
NC_035081.1	33802229	.	C	T	.	.	MAF_INRAE=5.0
NC_035081.1	33802282	.	T	A	.	.	MAF_INRAE=46.835;MAF_USDA=30.0
NC_035081.1	33802288	.	C	A	.	.	MAF_USDA=5.882
NC_035081.1	33802365	.	A	T	.	.	MAF_INRAE=24.684;MAF_USDA=19.412
NC_035081.1	33802367	.	A	G	.	.	MAF_INRAE=39.873;MAF_USDA=49.412
NC_035081.1	33802402	.	A	C	.	.	MAF_INRAE=19.62;MAF_USDA=6.557
NC_035081.1	33802536	.	G	T	.	.	MAF_INRAE=39.241;MAF_USDA=47.647
NC_035081.1	33802714	.	T	A	.	.	MAF_INRAE=39.873;MAF_USDA=48.235
NC_035081.1	33802719	.	A	T	.	.	MAF_INRAE=39.873;MAF_USDA=48.235
NC_035081.1	33802733	.	A	G	.	.	MAF_USDA=13.333
NC_035081.1	33802736	.	T	A	.	.	MAF_USDA=4.918
NC_035081.1	33802746	.	G	A	.	.	MAF_INRAE=39.873;MAF_USDA=50.0
NC_035081.1	33802756	.	G	T	.	.	MAF_USDA=4.237
NC_035081.1	33802768	.	T	A	.	.	MAF_USDA=4.237
NC_035081.1	33802790	.	A	T	.	.	MAF_INRAE=27.215;MAF_USDA=22.353
NC_035081.1	33802792	.	C	T	.	.	MAF_USDA=1.639
NC_035081.1	33802832	.	A	C	.	.	MAF_USDA=11.475
NC_035081.1	33802839	.	C	T	.	.	MAF_INRAE=45.833;MAF_USDA=47.059
NC_035081.1	33802915	.	G	A	.	.	MAF_USDA=3.279
NC_035081.1	33802991	.	C	G	.	.	MAF_INRAE=20.833;MAF_USDA=12.353
NC_035081.1	33803062	.	G	T	.	.	MAF_INRAE=15.789;MAF_USDA=4.706
NC_035081.1	33803169	.	C	A	.	.	MAF_USDA=3.279
NC_035081.1	33803185	.	G	T	.	.	MAF_INRAE=6.667
NC_035081.1	33803195	.	G	T	.	.	MAF_USDA=5.738
NC_035081.1	33803218	.	T	A	.	.	MAF_INRAE=39.873;MAF_USDA=45.294
NC_035081.1	33803239	.	C	G	.	.	MAF_USDA=3.279
NC_035081.1	33803264	.	G	A	.	.	MAF_INRAE=39.241;MAF_USDA=43.529
NC_035081.1	33803276	.	T	A	.	.	MAF_USDA=1.639
NC_035081.1	33803313	.	T	G	.	.	MAF_USDA=9.016
NC_035081.1	33803315	.	A	G	.	.	MAF_USDA=8.197
NC_035081.1	33803331	.	G	A	.	.	MAF_USDA=8.197
NC_035081.1	33803347	.	C	G	.	.	MAF_INRAE=25.833;MAF_USDA=12.941
NC_035081.1	33803462	.	A	C	.	.	MAF_USDA=15.294
NC_035081.1	33803477	.	A	G	.	.	MAF_USDA=2.459
NC_035081.1	33803498	.	G	A	.	.	MAF_INRAE=33.544;MAF_USDA=28.824
NC_035081.1	33803527	.	C	T	.	.	MAF_INRAE=33.544;MAF_USDA=29.412
NC_035081.1	33803572	.	T	G	.	.	MAF_INRAE=21.667
NC_035081.1	33803630	.	G	A	.	.	MAF_INRAE=39.241;MAF_USDA=49.412
NC_035081.1	33803631	.	G	A	.	.	MAF_INRAE=46.667;MAF_USDA=49.412
NC_035081.1	33803641	.	T	C	.	.	MAF_INRAE=39.241;MAF_USDA=49.412
NC_035081.1	33803658	.	G	A	.	.	MAF_USDA=1.639
NC_035081.1	33803669	.	A	C	.	.	MAF_USDA=2.459
NC_035081.1	33803796	.	C	A	.	.	MAF_USDA=4.098
NC_035081.1	33803855	.	G	T	.	.	MAF_INRAE=27.215;MAF_USDA=22.353
NC_035081.1	33804048	.	A	G	.	.	MAF_USDA=7.647
NC_035081.1	33804215	.	G	T	.	.	MAF_INRAE=33.544;MAF_USDA=19.412
NC_035081.1	33804233	.	G	T	.	.	MAF_USDA=16.667
NC_035081.1	33804243	.	T	G	.	.	MAF_USDA=4.098
NC_035081.1	33804270	.	C	T	.	.	MAF_INRAE=24.684;MAF_USDA=41.176
NC_035081.1	33804280	.	T	C	.	.	MAF_INRAE=14.167;MAF_USDA=10.588
NC_035081.1	33804290	.	A	G	.	.	MAF_USDA=4.098
NC_035081.1	33804299	.	G	A	.	.	MAF_INRAE=35.443;MAF_USDA=33.529
NC_035081.1	33804313	.	T	C	.	.	MAF_USDA=4.918
NC_035081.1	33804322	.	A	T	.	.	MAF_INRAE=23.418;MAF_USDA=28.824
NC_035081.1	33804326	.	G	T	.	.	MAF_USDA=1.639
NC_035081.1	33804366	.	A	C	.	.	MAF_INRAE=33.544;MAF_USDA=24.118
NC_035081.1	33804388	.	T	C	.	.	MAF_USDA=5.738
NC_035081.1	33804402	.	C	A	.	.	MAF_USDA=7.377
NC_035081.1	33804413	.	G	A	.	.	MAF_USDA=1.639
NC_035081.1	33804430	.	G	A	.	.	MAF_USDA=5.738
NC_035081.1	33804438	.	T	G	.	.	MAF_INRAE=27.215;MAF_USDA=22.941
NC_035081.1	33804472	.	G	A	.	.	MAF_INRAE=14.167;MAF_USDA=21.176
NC_035081.1	33804526	.	G	A	.	.	MAF_INRAE=39.241;MAF_USDA=48.824
NC_035081.1	33804528	.	G	A	.	.	MAF_INRAE=46.667;MAF_USDA=48.824
NC_035081.1	33804545	.	T	C	.	.	MAF_INRAE=27.215;MAF_USDA=23.529
NC_035081.1	33804557	.	C	T	.	.	MAF_INRAE=39.241;MAF_USDA=48.824
NC_035081.1	33804587	.	C	T	.	.	MAF_INRAE=5.0
NC_035081.1	33804644	.	A	G	.	.	MAF_INRAE=33.544;MAF_USDA=23.529
NC_035081.1	33804676	.	C	T	.	.	MAF_INRAE=20.833
NC_035081.1	33804711	.	G	A	.	.	MAF_INRAE=39.241;MAF_USDA=48.824
NC_035081.1	33804714	.	A	T	.	.	MAF_INRAE=46.667;MAF_USDA=48.235
NC_035081.1	33804716	.	A	T	.	.	MAF_INRAE=46.667;MAF_USDA=48.824
NC_035081.1	33804728	.	C	T	.	.	MAF_USDA=8.197
NC_035081.1	33804775	.	C	A	.	.	MAF_INRAE=14.167;MAF_USDA=2.941
NC_035081.1	33804776	.	G	A	.	.	MAF_INRAE=5.0
NC_035081.1	33804992	.	C	T	.	.	MAF_INRAE=33.544;MAF_USDA=22.941
NC_035081.1	33805094	.	C	A	.	.	MAF_USDA=1.639
NC_035081.1	33805354	.	G	A	.	.	MAF_USDA=1.639
NC_035081.1	33805361	.	T	C	.	.	MAF_INRAE=33.544;MAF_USDA=23.529
NC_035081.1	33805568	.	C	A	.	.	MAF_USDA=1.639
NC_035081.1	33805656	.	T	G	.	.	MAF_INRAE=39.241;MAF_USDA=49.412
NC_035081.1	33805724	.	T	A	.	.	MAF_USDA=3.529
NC_035081.1	33805772	.	A	C	.	.	MAF_USDA=3.279
NC_035081.1	33805906	.	T	C	.	.	MAF_INRAE=19.62;MAF_USDA=17.647
NC_035081.1	33805926	.	A	C	.	.	MAF_INRAE=3.797
NC_035081.1	33805955	.	G	C	.	.	MAF_USDA=1.765
NC_035081.1	33806091	.	A	T	.	.	MAF_USDA=4.706
NC_035081.1	33806113	.	G	A	.	.	MAF_USDA=5.738
NC_035081.1	33806119	.	C	T	.	.	MAF_INRAE=8.861;MAF_USDA=5.882
NC_035081.1	33806361	.	C	T	.	.	MAF_INRAE=19.62;MAF_USDA=10.0
NC_035081.1	33806401	.	C	A	.	.	MAF_USDA=7.647
NC_035081.1	33806457	.	T	A	.	.	MAF_INRAE=33.544;MAF_USDA=23.529
NC_035081.1	33806541	.	C	T	.	.	MAF_INRAE=14.167;MAF_USDA=2.381
NC_035081.1	33806867	.	G	A	.	.	MAF_INRAE=39.241;MAF_USDA=48.824
NC_035081.1	33806886	.	A	G	.	.	MAF_INRAE=35.443;MAF_USDA=47.647
NC_035081.1	33806959	.	C	A	.	.	MAF_USDA=4.918
NC_035081.1	33806972	.	C	T	.	.	MAF_USDA=4.918
NC_035081.1	33807130	.	G	C	.	.	MAF_USDA=5.738
NC_035081.1	33807156	.	C	G	.	.	MAF_INRAE=5.0
NC_035081.1	33807159	.	T	C	.	.	MAF_USDA=12.295
NC_035081.1	33807288	.	C	T	.	.	MAF_USDA=3.279
NC_035081.1	33807400	.	G	A	.	.	MAF_USDA=5.738
NC_035081.1	33807534	.	C	T	.	.	MAF_INRAE=27.215;MAF_USDA=22.941
NC_035081.1	33807596	.	T	C	.	.	MAF_USDA=6.557
NC_035081.1	33807682	.	G	A	.	.	MAF_USDA=2.459
NC_035081.1	33807684	.	C	A	.	.	MAF_USDA=2.459
NC_035081.1	33807870	.	T	A	.	.	MAF_INRAE=39.241;MAF_USDA=37.647
NC_035081.1	33807871	.	C	T	.	.	MAF_INRAE=46.667;MAF_USDA=37.647
NC_035081.1	33807903	.	A	G	.	.	MAF_USDA=11.176
NC_035081.1	33807979	.	A	G	.	.	MAF_USDA=13.333
NC_035081.1	33808026	.	G	A	.	.	MAF_INRAE=27.215;MAF_USDA=21.765
NC_035081.1	33808066	.	G	A	.	.	MAF_USDA=4.098
NC_035081.1	33808140	.	C	A	.	.	MAF_USDA=2.542
NC_035081.1	33808254	.	C	T	.	.	MAF_USDA=4.098
NC_035081.1	33808277	.	G	A	.	.	MAF_INRAE=8.861;MAF_USDA=4.118
NC_035081.1	33808337	.	C	T	.	.	MAF_INRAE=39.873;MAF_USDA=48.235
NC_035081.1	33808354	.	C	T	.	.	MAF_INRAE=11.392;MAF_USDA=12.353
NC_035081.1	33808377	.	G	A	.	.	MAF_USDA=5.833
NC_035081.1	33808716	.	C	A	.	.	MAF_INRAE=39.241;MAF_USDA=49.412
NC_035081.1	33808719	.	C	T	.	.	MAF_USDA=6.471
NC_035081.1	33808768	.	G	A	.	.	MAF_INRAE=5.0
NC_035081.1	33808798	.	C	A	.	.	MAF_USDA=5.294
NC_035081.1	33808818	.	C	G	.	.	MAF_USDA=5.738
NC_035081.1	33808905	.	A	G	.	.	MAF_USDA=12.295
NC_035081.1	33808911	.	G	T	.	.	MAF_USDA=3.279
NC_035081.1	33808914	.	G	T	.	.	MAF_USDA=3.279
NC_035081.1	33808935	.	A	G	.	.	MAF_INRAE=27.215;MAF_USDA=20.588
NC_035081.1	33808968	.	C	T	.	.	MAF_INRAE=8.228;MAF_USDA=4.167
NC_035081.1	33809215	.	A	G	.	.	MAF_USDA=2.941
NC_035081.1	33809216	.	G	A	.	.	MAF_USDA=5.294
NC_035081.1	33809268	.	T	A	.	.	MAF_INRAE=42.105;MAF_USDA=43.75
NC_035081.1	33809360	.	T	C	.	.	MAF_INRAE=33.544;MAF_USDA=21.176
NC_035081.1	33809429	.	A	G	.	.	MAF_INRAE=39.241;MAF_USDA=48.235
NC_035081.1	33809593	.	C	T	.	.	MAF_USDA=8.197
NC_035081.1	33809648	.	A	G	.	.	MAF_USDA=9.016
NC_035081.1	33809714	.	C	T	.	.	MAF_INRAE=14.167;MAF_USDA=5.738
NC_035081.1	33809732	.	G	A	.	.	MAF_USDA=1.639
NC_035081.1	33810025	.	T	C	.	.	MAF_USDA=4.918
NC_035081.1	33810070	.	T	C	.	.	MAF_INRAE=39.241;MAF_USDA=50.0
NC_035081.1	33810088	.	C	T	.	.	MAF_USDA=1.639
NC_035081.1	33810141	.	A	T	.	.	MAF_USDA=1.639
NC_035081.1	33810168	.	T	A	.	.	MAF_INRAE=33.544;MAF_USDA=23.529
NC_035081.1	33810270	.	T	C	.	.	MAF_INRAE=27.215;MAF_USDA=24.706
NC_035081.1	33810428	.	C	T	.	.	MAF_USDA=5.882
NC_035081.1	33810431	.	C	T	.	.	MAF_INRAE=39.241;MAF_USDA=49.412
NC_035081.1	33810460	.	C	T	.	.	MAF_USDA=2.459
NC_035081.1	33810596	.	A	G	.	.	MAF_INRAE=20.833
NC_035081.1	33810701	.	G	A	.	.	MAF_USDA=1.639
NC_035081.1	33810789	.	T	C	.	.	MAF_INRAE=39.241;MAF_USDA=49.412
NC_035081.1	33810847	.	A	G	.	.	MAF_USDA=14.118
NC_035081.1	33810870	.	A	G	.	.	MAF_INRAE=20.833
NC_035081.1	33811035	.	G	A	.	.	MAF_INRAE=41.139;MAF_USDA=40.0
NC_035081.1	33811066	.	T	A	.	.	MAF_INRAE=39.241;MAF_USDA=48.824
NC_035081.1	33811098	.	G	A	.	.	MAF_INRAE=14.167;MAF_USDA=2.083
NC_035081.1	33811104	.	G	A	.	.	MAF_INRAE=20.833;MAF_USDA=5.294
NC_035081.1	33811154	.	C	T	.	.	MAF_INRAE=19.62;MAF_USDA=5.833
NC_035081.1	33811220	.	T	C	.	.	MAF_INRAE=26.582;MAF_USDA=22.941
NC_035081.1	33811262	.	C	T	.	.	MAF_USDA=4.098
NC_035081.1	33811281	.	A	C	.	.	MAF_INRAE=27.215;MAF_USDA=35.417
NC_035081.1	33811285	.	C	T	.	.	MAF_USDA=2.083
NC_035081.1	33811304	.	C	A	.	.	MAF_INRAE=27.215;MAF_USDA=21.765
NC_035081.1	33811305	.	C	A	.	.	MAF_INRAE=27.5;MAF_USDA=35.417
NC_035081.1	33811310	.	A	T	.	.	MAF_INRAE=27.215;MAF_USDA=22.353
NC_035081.1	33811341	.	G	A	.	.	MAF_INRAE=27.215;MAF_USDA=22.941
NC_035081.1	33811587	.	T	G	.	.	MAF_USDA=2.459
NC_035081.1	33811594	.	A	G	.	.	MAF_INRAE=33.544;MAF_USDA=28.824
NC_035081.1	33811839	.	A	G	.	.	MAF_INRAE=33.544;MAF_USDA=27.647
NC_035081.1	33811852	.	C	T	.	.	MAF_INRAE=1.667;MAF_USDA=10.417
NC_035081.1	33811896	.	G	A	.	.	MAF_INRAE=33.544;MAF_USDA=27.059
NC_035081.1	33811974	.	T	C	.	.	MAF_INRAE=36.076;MAF_USDA=29.412
NC_035081.1	33812044	.	C	T	.	.	MAF_USDA=5.833
NC_035081.1	33812134	.	A	G	.	.	MAF_USDA=3.333
NC_035081.1	33812631	.	A	G	.	.	MAF_USDA=15.217
NC_035081.1	33812808	.	C	T	.	.	MAF_USDA=13.934
NC_035081.1	33812813	.	G	A	.	.	MAF_USDA=27.059
NC_035081.1	33812970	.	A	G	.	.	MAF_INRAE=20.833
NC_035081.1	33812993	.	A	G	.	.	MAF_INRAE=27.5
NC_035081.1	33813032	.	A	C	.	.	MAF_INRAE=17.5
NC_035081.1	33813033	.	C	A	.	.	MAF_INRAE=17.5
NC_035081.1	33813084	.	T	G	.	.	MAF_USDA=1.639
NC_035081.1	33813088	.	A	T	.	.	MAF_USDA=1.639
NC_035081.1	33813205	.	G	T	.	.	MAF_INRAE=26.582;MAF_USDA=22.353
NC_035081.1	33813316	.	T	C	.	.	MAF_INRAE=8.861;MAF_USDA=8.333
NC_035081.1	33813394	.	G	T	.	.	MAF_INRAE=19.167;MAF_USDA=5.882
NC_035081.1	33813409	.	T	C	.	.	MAF_INRAE=25.833
NC_035081.1	33813460	.	C	A	.	.	MAF_USDA=10.417
NC_035081.1	33813518	.	T	C	.	.	MAF_INRAE=41.772;MAF_USDA=32.941
NC_035081.1	33813699	.	T	G	.	.	MAF_INRAE=18.987;MAF_USDA=6.557
NC_035081.1	33813734	.	T	C	.	.	MAF_USDA=4.098
NC_035081.1	33813842	.	A	C	.	.	MAF_INRAE=27.848;MAF_USDA=22.941
NC_035081.1	33813887	.	C	T	.	.	MAF_USDA=13.333
NC_035081.1	33813909	.	T	A	.	.	MAF_USDA=3.529
NC_035081.1	33813946	.	A	C	.	.	MAF_USDA=1.639
NC_035081.1	33813984	.	A	G	.	.	MAF_INRAE=27.215;MAF_USDA=25.882
NC_035081.1	33814111	.	A	G	.	.	MAF_USDA=1.639
NC_035081.1	33814259	.	T	G	.	.	MAF_INRAE=19.167;MAF_USDA=40.0
NC_035081.1	33814346	.	C	T	.	.	MAF_INRAE=19.167;MAF_USDA=38.69
NC_035081.1	33814486	.	G	A	.	.	MAF_INRAE=8.861;MAF_USDA=4.118
NC_035081.1	33814584	.	T	A	.	.	MAF_USDA=5.882
NC_035081.1	33814610	.	T	C	.	.	MAF_USDA=1.639
NC_035081.1	33814646	.	T	G	.	.	MAF_INRAE=19.167
NC_035081.1	33814647	.	C	T	.	.	MAF_INRAE=19.167
NC_035081.1	33814680	.	A	G	.	.	MAF_INRAE=19.167;MAF_USDA=30.588
NC_035081.1	33814704	.	C	A	.	.	MAF_USDA=1.639
NC_035081.1	33814774	.	C	T	.	.	MAF_INRAE=19.167;MAF_USDA=12.5
NC_035081.1	33814963	.	T	A	.	.	MAF_USDA=4.918
NC_035081.1	33814964	.	G	A	.	.	MAF_USDA=4.918
NC_035081.1	33814965	.	T	A	.	.	MAF_USDA=4.918
NC_035081.1	33815027	.	G	T	.	.	MAF_INRAE=20.0;MAF_USDA=1.639
NC_035081.1	33815081	.	A	C	.	.	MAF_USDA=2.459
NC_035081.1	33815105	.	C	A	.	.	MAF_INRAE=19.167;MAF_USDA=2.083
NC_035081.1	33815108	.	C	T	.	.	MAF_USDA=9.016
NC_035081.1	33815127	.	A	C	.	.	MAF_USDA=3.529
NC_035081.1	33815147	.	TAAA	TAAT	.	.	MAF_USDA=26.087
NC_035081.1	33815150	.	A	T	.	.	MAF_INRAE=38.608;MAF_USDA=49.167
NC_035081.1	33815196	.	G	A	.	.	MAF_USDA=2.353
NC_035081.1	33815199	.	T	C	.	.	MAF_USDA=2.459
NC_035081.1	33815323	.	C	A	.	.	MAF_INRAE=20.833;MAF_USDA=1.639
NC_035081.1	33815378	.	G	A	.	.	MAF_INRAE=8.861;MAF_USDA=4.118
NC_035081.1	33815465	.	A	G	.	.	MAF_INRAE=8.861;MAF_USDA=4.118
NC_035081.1	33815680	.	T	C	.	.	MAF_INRAE=20.833;MAF_USDA=1.639
NC_035081.1	33815708	.	T	A	.	.	MAF_INRAE=8.861;MAF_USDA=4.118
NC_035081.1	33815860	.	T	A	.	.	MAF_INRAE=25.833;MAF_USDA=2.459
NC_035081.1	33816059	.	G	T	.	.	MAF_USDA=12.295
NC_035081.1	33816169	.	G	A	.	.	MAF_USDA=6.471
NC_035081.1	33816215	.	C	A	.	.	MAF_INRAE=13.924;MAF_USDA=16.471
NC_035081.1	33816266	.	T	C	.	.	MAF_INRAE=39.241;MAF_USDA=50.0
NC_035081.1	33816365	.	G	A	.	.	MAF_INRAE=25.0;MAF_USDA=1.639
NC_035081.1	33816404	.	C	T	.	.	MAF_USDA=1.639
NC_035081.1	33816440	.	G	A	.	.	MAF_USDA=5.294
NC_035081.1	33816508	.	T	C	.	.	MAF_USDA=1.639
NC_035081.1	33816590	.	T	C	.	.	MAF_INRAE=26.582;MAF_USDA=22.941
NC_035081.1	33816642	.	A	C	.	.	MAF_INRAE=8.861;MAF_USDA=4.118
NC_035081.1	33816671	.	A	G	.	.	MAF_USDA=4.918
NC_035081.1	33816689	.	G	A	.	.	MAF_USDA=3.529
NC_035081.1	33816752	.	G	A	.	.	MAF_INRAE=6.962;MAF_USDA=4.706
NC_035081.1	33816781	.	C	G	.	.	MAF_INRAE=11.392;MAF_USDA=11.765
NC_035081.1	33816807	.	C	G	.	.	MAF_INRAE=13.924;MAF_USDA=12.353
NC_035081.1	33816877	.	C	A	.	.	MAF_USDA=1.639
NC_035081.1	33816902	.	G	A	.	.	MAF_INRAE=3.797
NC_035081.1	33816920	.	C	T	.	.	MAF_USDA=1.639
NC_035081.1	33816936	.	T	A	.	.	MAF_INRAE=20.833
NC_035081.1	33817098	.	C	T	.	.	MAF_USDA=1.639
NC_035081.1	33817352	.	G	A	.	.	MAF_USDA=9.016
NC_035081.1	33817356	.	T	C	.	.	MAF_INRAE=10.759;MAF_USDA=10.714
NC_035081.1	33817483	.	C	A	.	.	MAF_INRAE=8.861;MAF_USDA=4.118
NC_035081.1	33817558	.	C	G	.	.	MAF_INRAE=39.241;MAF_USDA=26.471
NC_035081.1	33817588	.	C	A	.	.	MAF_INRAE=40.0;MAF_USDA=22.353
NC_035081.1	33817668	.	G	A	.	.	MAF_USDA=12.941
NC_035081.1	33817713	.	C	T	.	.	MAF_USDA=5.882
NC_035081.1	33817716	.	C	G	.	.	MAF_INRAE=38.608;MAF_USDA=48.235
NC_035081.1	33817789	.	T	G	.	.	MAF_INRAE=16.667;MAF_USDA=30.0
NC_035081.1	33817860	.	G	A	.	.	MAF_INRAE=29.747;MAF_USDA=22.353
NC_035081.1	33817937	.	C	T	.	.	MAF_USDA=14.706
NC_035081.1	33817938	.	A	C	.	.	MAF_USDA=14.706
NC_035081.1	33818034	.	G	A	.	.	MAF_INRAE=38.608;MAF_USDA=47.647
NC_035081.1	33818123	.	G	T	.	.	MAF_USDA=1.639
NC_035081.1	33818125	.	C	T	.	.	MAF_USDA=1.639
NC_035081.1	33818126	.	A	G	.	.	MAF_INRAE=19.62;MAF_USDA=49.412
NC_035081.1	33818129	.	T	C	.	.	MAF_INRAE=20.833;MAF_USDA=49.412
NC_035081.1	33818139	.	A	T	.	.	MAF_USDA=1.639
NC_035081.1	33818164	.	C	T	.	.	MAF_INRAE=25.0;MAF_USDA=23.529
NC_035081.1	33818184	.	T	G	.	.	MAF_USDA=7.377
NC_035081.1	33818213	.	G	A	.	.	MAF_INRAE=13.924;MAF_USDA=12.353
NC_035081.1	33818298	.	C	T	.	.	MAF_USDA=11.475
NC_035081.1	33818310	.	G	T	.	.	MAF_USDA=4.918
NC_035081.1	33818416	.	T	C	.	.	MAF_USDA=4.918
NC_035081.1	33818420	.	G	T	.	.	MAF_USDA=1.639
NC_035081.1	33818455	.	T	A	.	.	MAF_INRAE=40.0;MAF_USDA=37.059
NC_035081.1	33818463	.	C	A	.	.	MAF_INRAE=39.241;MAF_USDA=48.235
NC_035081.1	33818621	.	A	C	.	.	MAF_USDA=12.295
NC_035081.1	33818752	.	C	A	.	.	MAF_INRAE=5.0
NC_035081.1	33818770	.	G	A	.	.	MAF_USDA=1.639
NC_035081.1	33818904	.	C	T	.	.	MAF_USDA=1.639
NC_035081.1	33818914	.	T	A	.	.	MAF_USDA=5.738
NC_035081.1	33818922	.	C	T	.	.	MAF_USDA=1.639
NC_035081.1	33819008	.	A	C	.	.	MAF_INRAE=39.241;MAF_USDA=49.412
NC_035081.1	33819040	.	C	T	.	.	MAF_USDA=1.639
NC_035081.1	33819256	.	G	A	.	.	MAF_INRAE=28.481;MAF_USDA=39.412
NC_035081.1	33819294	.	G	A	.	.	MAF_USDA=1.639
NC_035081.1	33819297	.	G	T	.	.	MAF_INRAE=14.167;MAF_USDA=9.412
NC_035081.1	33819359	.	G	A	.	.	MAF_USDA=4.118
NC_035081.1	33819386	.	AGA	AGG	.	.	MAF_USDA=35.417
NC_035081.1	33819411	.	G	C	.	.	MAF_USDA=3.529
NC_035081.1	33819415	.	T	C	.	.	MAF_INRAE=39.241;MAF_USDA=50.0
NC_035081.1	33819416	.	G	T	.	.	MAF_INRAE=15.833;MAF_USDA=12.941
NC_035081.1	33819605	.	T	G	.	.	MAF_USDA=10.656
NC_035081.1	33819680	.	A	T	.	.	MAF_USDA=2.5
NC_035081.1	33819737	.	G	A	.	.	MAF_USDA=2.459
NC_035081.1	33819810	.	T	C	.	.	MAF_INRAE=5.0;MAF_USDA=5.882
NC_035081.1	33819870	.	A	G	.	.	MAF_USDA=12.295
NC_035081.1	33819951	.	A	T	.	.	MAF_INRAE=10.0
NC_035081.1	33819960	.	G	A	.	.	MAF_INRAE=5.0
NC_035081.1	33820036	.	T	C	.	.	MAF_USDA=6.557
NC_035081.1	33820042	.	T	C	.	.	MAF_USDA=3.279
NC_035081.1	33820271	.	C	T	.	.	MAF_USDA=1.667
NC_035081.1	33820364	.	A	G	.	.	MAF_USDA=2.5
NC_035081.1	33820404	.	A	T	.	.	MAF_USDA=5.833
NC_035081.1	33820417	.	A	C	.	.	MAF_USDA=11.667
NC_035081.1	33820420	.	C	T	.	.	MAF_INRAE=13.333;MAF_USDA=13.69
NC_035081.1	33820493	.	T	A	.	.	MAF_USDA=5.085
NC_035081.1	33820513	.	C	A	.	.	MAF_USDA=4.819
NC_035081.1	33820558	.	A	T	.	.	MAF_USDA=12.5
NC_035081.1	33820591	.	A	T	.	.	MAF_USDA=10.417
NC_035081.1	33820598	.	A	C	.	.	MAF_USDA=10.417
NC_035081.1	33820641	.	T	C	.	.	MAF_INRAE=18.333;MAF_USDA=1.19
NC_035081.1	33820659	.	T	G	.	.	MAF_INRAE=40.833;MAF_USDA=49.405
NC_035081.1	33820732	.	C	A	.	.	MAF_INRAE=29.167;MAF_USDA=29.762
NC_035081.1	33820742	.	G	A	.	.	MAF_USDA=29.167
NC_035081.1	33820790	.	A	T	.	.	MAF_USDA=4.762
NC_035081.1	33820846	.	T	C	.	.	MAF_USDA=37.5
NC_035081.1	33820884	.	G	A	.	.	MAF_USDA=5.932
NC_035081.1	33821803	.	G	A	.	.	MAF_USDA=8.475
NC_035081.1	33821972	.	G	A	.	.	MAF_USDA=2.5
NC_035081.1	33822092	.	C	T	.	.	MAF_INRAE=5.0
NC_035081.1	33822159	.	T	A	.	.	MAF_INRAE=21.667
NC_035081.1	33822180	.	C	A	.	.	MAF_USDA=1.639
NC_035081.1	33822190	.	C	T	.	.	MAF_USDA=9.016
NC_035081.1	33822258	.	A	T	.	.	MAF_USDA=9.016
NC_035081.1	33822557	.	T	G	.	.	MAF_INRAE=10.127;MAF_USDA=18.235
NC_035081.1	33822830	.	G	A	.	.	MAF_USDA=3.529
NC_035081.1	33822843	.	T	G	.	.	MAF_INRAE=14.167
NC_035081.1	33822850	.	A	C	.	.	MAF_INRAE=46.203;MAF_USDA=22.353
NC_035081.1	33822906	.	T	A	.	.	MAF_INRAE=15.789
NC_035081.1	33822961	.	T	C	.	.	MAF_USDA=3.279
NC_035081.1	33823004	.	G	T	.	.	MAF_INRAE=23.418
NC_035081.1	33823010	.	A	G	.	.	MAF_INRAE=8.333
NC_035081.1	33823114	.	A	G	.	.	MAF_USDA=2.459
NC_035081.1	33823213	.	T	G	.	.	MAF_INRAE=33.544;MAF_USDA=22.941
NC_035081.1	33823326	.	G	C	.	.	MAF_USDA=3.571
NC_035081.1	33823335	.	C	T	.	.	MAF_USDA=5.0
NC_035081.1	33823353	.	C	T	.	.	MAF_INRAE=11.392;MAF_USDA=11.905
NC_035081.1	33823373	.	C	T	.	.	MAF_INRAE=5.0
NC_035081.1	33823473	.	A	G	.	.	MAF_USDA=4.918
NC_035081.1	33823474	.	A	C	.	.	MAF_USDA=4.918
NC_035081.1	33823542	.	C	T	.	.	MAF_INRAE=5.0
NC_035081.1	33823549	.	G	T	.	.	MAF_USDA=2.459
NC_035081.1	33823602	.	G	T	.	.	MAF_INRAE=32.278;MAF_USDA=11.765
NC_035081.1	33823682	.	T	C	.	.	MAF_USDA=1.639
NC_035081.1	33823720	.	C	A	.	.	MAF_USDA=11.765
NC_035081.1	33823755	.	T	C	.	.	MAF_USDA=7.377
NC_035081.1	33823832	.	C	A	.	.	MAF_INRAE=23.418;MAF_USDA=42.941
NC_035081.1	33823835	.	A	C	.	.	MAF_INRAE=21.667;MAF_USDA=5.294
NC_035081.1	33823976	.	G	A	.	.	MAF_USDA=4.918
NC_035081.1	33824081	.	G	A	.	.	MAF_USDA=2.459
NC_035081.1	33824126	.	A	G	.	.	MAF_INRAE=23.418;MAF_USDA=45.882
NC_035081.1	33824243	.	T	C	.	.	MAF_INRAE=10.127;MAF_USDA=8.824
NC_035081.1	33824297	.	G	A	.	.	MAF_INRAE=5.0
NC_035081.1	33824323	.	A	T	.	.	MAF_USDA=3.279
NC_035081.1	33824411	.	GAAAAAT	GAAAAAA	.	.	MAF_USDA=27.083
NC_035081.1	33824417	.	T	A	.	.	MAF_INRAE=33.544;MAF_USDA=21.667
NC_035081.1	33824434	.	C	A	.	.	MAF_USDA=3.529
NC_035081.1	33824446	.	G	A	.	.	MAF_INRAE=10.127;MAF_USDA=9.412
NC_035081.1	33824456	.	G	A	.	.	MAF_USDA=1.639
NC_035081.1	33824513	.	C	A	.	.	MAF_INRAE=20.833
NC_035081.1	33824526	.	G	A	.	.	MAF_INRAE=10.127;MAF_USDA=8.824
NC_035081.1	33824569	.	G	A	.	.	MAF_INRAE=1.667;MAF_USDA=4.118
NC_035081.1	33824602	.	C	T	.	.	MAF_INRAE=46.667
NC_035081.1	33824668	.	G	A	.	.	MAF_INRAE=39.241;MAF_USDA=48.824
NC_035081.1	33824802	.	T	C	.	.	MAF_INRAE=50.0;MAF_USDA=35.294
NC_035081.1	33824898	.	G	A	.	.	MAF_INRAE=1.667;MAF_USDA=4.118
NC_035081.1	33824974	.	A	C	.	.	MAF_USDA=25.0
NC_035081.1	33824979	.	G	C	.	.	MAF_INRAE=25.833;MAF_USDA=25.0
NC_035081.1	33824984	.	G	T	.	.	MAF_USDA=25.0
NC_035081.1	33824995	.	G	A	.	.	MAF_INRAE=8.861;MAF_USDA=4.118
NC_035081.1	33825002	.	G	A	.	.	MAF_INRAE=20.833;MAF_USDA=3.529
NC_035081.1	33825009	.	T	C	.	.	MAF_INRAE=34.81;MAF_USDA=31.765
NC_035081.1	33825121	.	A	G	.	.	MAF_INRAE=34.81;MAF_USDA=32.353
NC_035081.1	33825123	.	C	T	.	.	MAF_INRAE=14.167;MAF_USDA=5.294
NC_035081.1	33825173	.	A	T	.	.	MAF_INRAE=34.177;MAF_USDA=32.353
NC_035081.1	33825238	.	G	A	.	.	MAF_USDA=4.118
NC_035081.1	33825512	.	C	A	.	.	MAF_USDA=1.639
NC_035081.1	33825540	.	C	T	.	.	MAF_INRAE=33.544;MAF_USDA=25.294
NC_035081.1	33825575	.	C	T	.	.	MAF_USDA=1.639
NC_035081.1	33825727	.	C	T	.	.	MAF_USDA=2.459
NC_035081.1	33825839	.	C	G	.	.	MAF_INRAE=15.19;MAF_USDA=26.471
NC_035081.1	33826038	.	T	A	.	.	MAF_USDA=25.0
NC_035081.1	33826065	.	G	A	.	.	MAF_USDA=1.639
NC_035081.1	33826155	.	G	A	.	.	MAF_INRAE=1.667;MAF_USDA=11.765
NC_035081.1	33826283	.	C	A	.	.	MAF_USDA=5.738
NC_035081.1	33826325	.	C	T	.	.	MAF_INRAE=34.177;MAF_USDA=32.353
NC_035081.1	33826430	.	C	T	.	.	MAF_INRAE=25.949;MAF_USDA=19.412
NC_035081.1	33826449	.	C	T	.	.	MAF_INRAE=33.544;MAF_USDA=23.214
NC_035081.1	33826618	.	G	A	.	.	MAF_USDA=10.417
NC_035081.1	33826624	.	G	A	.	.	MAF_USDA=2.459
NC_035081.1	33826745	.	T	G	.	.	MAF_INRAE=5.0
NC_035081.1	33826770	.	A	C	.	.	MAF_USDA=1.639
NC_035081.1	33826821	.	T	A	.	.	MAF_USDA=2.459
NC_035081.1	33826833	.	C	T	.	.	MAF_INRAE=13.333;MAF_USDA=5.294
NC_035081.1	33826958	.	A	T	.	.	MAF_INRAE=5.0
NC_035081.1	33826993	.	C	A	.	.	MAF_USDA=3.279
NC_035081.1	33827123	.	C	A	.	.	MAF_USDA=3.529
NC_035081.1	33827333	.	C	T	.	.	MAF_USDA=17.059
NC_035081.1	33827513	.	G	A	.	.	MAF_USDA=4.706
NC_035081.1	33827553	.	G	T	.	.	MAF_USDA=2.459
NC_035081.1	33827659	.	A	C	.	.	MAF_USDA=9.016
NC_035081.1	33827667	.	G	C	.	.	MAF_USDA=9.016
NC_035081.1	33827757	.	G	C	.	.	MAF_INRAE=39.241
NC_035081.1	33827766	.	T	A	.	.	MAF_USDA=2.459
NC_035081.1	33827846	.	C	T	.	.	MAF_USDA=25.0
NC_035081.1	33827913	.	A	T	.	.	MAF_INRAE=20.0
NC_035081.1	33827924	.	A	C	.	.	MAF_USDA=5.882
NC_035081.1	33827942	.	T	G	.	.	MAF_INRAE=27.215;MAF_USDA=22.941
NC_035081.1	33828026	.	G	A	.	.	MAF_INRAE=39.241;MAF_USDA=48.235
NC_035081.1	33828027	.	T	C	.	.	MAF_INRAE=24.051;MAF_USDA=2.941
NC_035081.1	33828059	.	G	A	.	.	MAF_USDA=2.459
NC_035081.1	33828120	.	G	T	.	.	MAF_USDA=10.417
NC_035081.1	33828138	.	C	T	.	.	MAF_INRAE=33.544;MAF_USDA=22.941
NC_035081.1	33828182	.	C	T	.	.	MAF_INRAE=14.167;MAF_USDA=1.176
NC_035081.1	33828276	.	C	T	.	.	MAF_USDA=3.529
NC_035081.1	33828426	.	A	C	.	.	MAF_INRAE=15.789;MAF_USDA=49.412
NC_035081.1	33828470	.	G	A	.	.	MAF_USDA=2.459
NC_035081.1	33828530	.	A	T	.	.	MAF_INRAE=6.667;MAF_USDA=10.417
NC_035081.1	33828531	.	A	C	.	.	MAF_INRAE=33.544;MAF_USDA=23.529
NC_035081.1	33828556	.	A	C	.	.	MAF_USDA=10.417
NC_035081.1	33828618	.	G	A	.	.	MAF_USDA=4.098
NC_035081.1	33828691	.	C	T	.	.	MAF_INRAE=21.667
NC_035081.1	33828702	.	C	T	.	.	MAF_INRAE=14.167;MAF_USDA=18.824
NC_035081.1	33828758	.	A	C	.	.	MAF_INRAE=27.215;MAF_USDA=23.529
NC_035081.1	33828797	.	G	A	.	.	MAF_USDA=6.471
NC_035081.1	33829006	.	C	G	.	.	MAF_INRAE=5.0;MAF_USDA=2.459
NC_035081.1	33829089	.	A	G	.	.	MAF_INRAE=39.241;MAF_USDA=48.824
NC_035081.1	33829094	.	C	T	.	.	MAF_INRAE=39.241;MAF_USDA=48.824
NC_035081.1	33829106	.	G	A	.	.	MAF_INRAE=39.241;MAF_USDA=48.824
NC_035081.1	33829161	.	A	G	.	.	MAF_USDA=12.941
NC_035081.1	33829162	.	G	T	.	.	MAF_INRAE=27.215;MAF_USDA=22.941
NC_035081.1	33829205	.	G	A	.	.	MAF_USDA=3.279
NC_035081.1	33829224	.	G	T	.	.	MAF_USDA=1.639
NC_035081.1	33829282	.	T	C	.	.	MAF_USDA=16.667
NC_035081.1	33829340	.	C	A	.	.	MAF_INRAE=10.127;MAF_USDA=8.824
NC_035081.1	33829342	.	G	A	.	.	MAF_USDA=3.279
NC_035081.1	33829355	.	A	G	.	.	MAF_INRAE=39.241;MAF_USDA=48.824
NC_035081.1	33829370	.	A	C	.	.	MAF_USDA=9.016
NC_035081.1	33829473	.	G	A	.	.	MAF_USDA=1.639
NC_035081.1	33829513	.	A	C	.	.	MAF_INRAE=39.873;MAF_USDA=48.235
NC_035081.1	33829532	.	A	T	.	.	MAF_USDA=2.459
NC_035081.1	33829549	.	G	T	.	.	MAF_INRAE=33.544;MAF_USDA=22.941
NC_035081.1	33829555	.	A	G	.	.	MAF_USDA=4.918
NC_035081.1	33829582	.	T	A	.	.	MAF_USDA=5.738
NC_035081.1	33829649	.	T	C	.	.	MAF_USDA=10.417
NC_035081.1	33829763	.	A	T	.	.	MAF_USDA=1.639
NC_035081.1	33829767	.	G	T	.	.	MAF_INRAE=39.241;MAF_USDA=48.235
NC_035081.1	33829852	.	T	A	.	.	MAF_USDA=3.279
NC_035081.1	33829976	.	C	T	.	.	MAF_INRAE=39.241;MAF_USDA=47.059
NC_035081.1	33830006	.	A	G	.	.	MAF_USDA=5.882
NC_035081.1	33830009	.	G	A	.	.	MAF_USDA=3.529
NC_035081.1	33830135	.	A	T	.	.	MAF_INRAE=39.241;MAF_USDA=49.412
NC_035081.1	33830157	.	G	C	.	.	MAF_INRAE=39.241;MAF_USDA=48.824
NC_035081.1	33830239	.	C	A	.	.	MAF_INRAE=8.861;MAF_USDA=4.118
NC_035081.1	33830296	.	T	A	.	.	MAF_USDA=23.913
NC_035081.1	33830310	.	A	C	.	.	MAF_USDA=3.279
NC_035081.1	33830311	.	A	C	.	.	MAF_INRAE=49.367;MAF_USDA=48.824
NC_035081.1	33830387	.	G	A	.	.	MAF_INRAE=8.861;MAF_USDA=5.882
NC_035081.1	33830550	.	T	C	.	.	MAF_INRAE=14.167;MAF_USDA=1.765
NC_035081.1	33830587	.	A	G	.	.	MAF_INRAE=39.241;MAF_USDA=48.824
NC_035081.1	33830593	.	G	A	.	.	MAF_USDA=4.098
NC_035081.1	33830691	.	A	T	.	.	MAF_INRAE=39.241;MAF_USDA=48.824
NC_035081.1	33830695	.	C	T	.	.	MAF_INRAE=46.667;MAF_USDA=48.824
NC_035081.1	33830783	.	C	T	.	.	MAF_INRAE=38.608;MAF_USDA=48.824
NC_035081.1	33830790	.	C	T	.	.	MAF_USDA=4.918
NC_035081.1	33830822	.	C	T	.	.	MAF_USDA=3.279
NC_035081.1	33830833	.	A	G	.	.	MAF_INRAE=14.167;MAF_USDA=1.176
NC_035081.1	33830893	.	A	G	.	.	MAF_INRAE=25.949;MAF_USDA=25.0
NC_035081.1	33830956	.	G	C	.	.	MAF_INRAE=39.873;MAF_USDA=48.824
NC_035081.1	33831045	.	T	C	.	.	MAF_USDA=3.279
NC_035081.1	33831185	.	A	T	.	.	MAF_INRAE=25.833
NC_035081.1	33831266	.	G	A	.	.	MAF_USDA=2.459
NC_035081.1	33831377	.	C	A	.	.	MAF_INRAE=39.241;MAF_USDA=48.824
NC_035081.1	33831386	.	G	A	.	.	MAF_USDA=2.459
NC_035081.1	33831395	.	C	T	.	.	MAF_INRAE=39.241;MAF_USDA=48.824
NC_035081.1	33831535	.	A	T	.	.	MAF_USDA=2.459
NC_035081.1	33831573	.	A	T	.	.	MAF_INRAE=25.833
NC_035081.1	33831575	.	G	A	.	.	MAF_USDA=27.083
NC_035081.1	33831576	.	T	C	.	.	MAF_USDA=27.083
NC_035081.1	33831672	.	C	A	.	.	MAF_INRAE=8.861;MAF_USDA=4.118
NC_035081.1	33831735	.	C	T	.	.	MAF_USDA=2.459
NC_035081.1	33831772	.	A	T	.	.	MAF_INRAE=39.241;MAF_USDA=48.824
NC_035081.1	33831782	.	G	A	.	.	MAF_USDA=10.0
NC_035081.1	33831784	.	C	A	.	.	MAF_USDA=2.459
NC_035081.1	33831859	.	G	A	.	.	MAF_INRAE=26.582;MAF_USDA=22.941
NC_035081.1	33831894	.	G	T	.	.	MAF_USDA=4.918
NC_035081.1	33831942	.	T	G	.	.	MAF_USDA=4.098
NC_035081.1	33832046	.	T	C	.	.	MAF_USDA=1.667
NC_035081.1	33832058	.	T	C	.	.	MAF_INRAE=40.506;MAF_USDA=48.235
NC_035081.1	33832094	.	G	A	.	.	MAF_INRAE=10.127;MAF_USDA=11.765
NC_035081.1	33832130	.	A	G	.	.	MAF_INRAE=39.241;MAF_USDA=48.824
NC_035081.1	33832156	.	T	A	.	.	MAF_USDA=5.882
NC_035081.1	33832182	.	C	T	.	.	MAF_USDA=7.647
NC_035081.1	33832200	.	G	T	.	.	MAF_USDA=4.118
NC_035081.1	33832276	.	A	G	.	.	MAF_USDA=1.639
NC_035081.1	33832316	.	C	T	.	.	MAF_INRAE=33.544;MAF_USDA=27.647
NC_035081.1	33832317	.	G	A	.	.	MAF_USDA=4.098
NC_035081.1	33832395	.	G	C	.	.	MAF_INRAE=34.177;MAF_USDA=23.529
NC_035081.1	33832411	.	C	T	.	.	MAF_USDA=2.459
NC_035081.1	33832426	.	A	G	.	.	MAF_USDA=3.279
NC_035081.1	33832447	.	C	A	.	.	MAF_INRAE=33.544;MAF_USDA=23.529
NC_035081.1	33832507	.	G	A	.	.	MAF_USDA=2.459
NC_035081.1	33832606	.	C	T	.	.	MAF_INRAE=1.667;MAF_USDA=4.118
NC_035081.1	33832661	.	G	A	.	.	MAF_INRAE=27.215;MAF_USDA=23.529
NC_035081.1	33832814	.	A	C	.	.	MAF_INRAE=39.241;MAF_USDA=48.235
NC_035081.1	33832869	.	A	C	.	.	MAF_INRAE=39.241;MAF_USDA=47.059
NC_035081.1	33832880	.	C	A	.	.	MAF_INRAE=11.392;MAF_USDA=11.765
NC_035081.1	33832989	.	G	A	.	.	MAF_USDA=1.639
NC_035081.1	33832995	.	G	A	.	.	MAF_INRAE=10.127;MAF_USDA=8.824
NC_035081.1	33833033	.	C	T	.	.	MAF_USDA=2.459
NC_035081.1	33833061	.	G	A	.	.	MAF_INRAE=39.241;MAF_USDA=48.235
NC_035081.1	33833155	.	T	G	.	.	MAF_USDA=3.529
NC_035081.1	33833174	.	C	G	.	.	MAF_USDA=2.459
NC_035081.1	33833185	.	T	C	.	.	MAF_INRAE=33.544
NC_035081.1	33833205	.	C	A	.	.	MAF_INRAE=33.544;MAF_USDA=29.412
NC_035081.1	33833276	.	C	T	.	.	MAF_USDA=3.279
NC_035081.1	33833319	.	G	A	.	.	MAF_INRAE=5.0
NC_035081.1	33833360	.	T	C	.	.	MAF_USDA=4.918
NC_035081.1	33833367	.	G	A	.	.	MAF_USDA=10.417
NC_035081.1	33833369	.	C	T	.	.	MAF_USDA=37.5
NC_035081.1	33833435	.	A	T	.	.	MAF_INRAE=39.241;MAF_USDA=49.412
NC_035081.1	33833546	.	C	G	.	.	MAF_USDA=10.417
NC_035081.1	33833584	.	A	C	.	.	MAF_USDA=6.548
NC_035081.1	33833615	.	T	G	.	.	MAF_INRAE=33.544;MAF_USDA=22.619
NC_035081.1	33833687	.	G	A	.	.	MAF_INRAE=11.392;MAF_USDA=15.882
NC_035081.1	33833733	.	C	A	.	.	MAF_USDA=11.475
NC_035081.1	33833896	.	G	A	.	.	MAF_INRAE=33.544;MAF_USDA=27.059
NC_035081.1	33833937	.	C	T	.	.	MAF_USDA=5.882
NC_035081.1	33833974	.	A	G	.	.	MAF_USDA=1.639
NC_035081.1	33834073	.	T	A	.	.	MAF_USDA=4.167
NC_035081.1	33834110	.	T	A	.	.	MAF_USDA=3.279
NC_035081.1	33834114	.	C	T	.	.	MAF_USDA=4.918
NC_035081.1	33834214	.	T	G	.	.	MAF_INRAE=14.167;MAF_USDA=5.882
NC_035081.1	33834230	.	T	C	.	.	MAF_USDA=5.738
NC_035081.1	33834240	.	A	T	.	.	MAF_USDA=37.5
NC_035081.1	33834242	.	T	A	.	.	MAF_USDA=37.5
NC_035081.1	33834300	.	C	T	.	.	MAF_USDA=7.377
NC_035081.1	33834364	.	G	A	.	.	MAF_INRAE=23.418;MAF_USDA=9.836
NC_035081.1	33834373	.	T	C	.	.	MAF_USDA=7.647
NC_035081.1	33834420	.	A	G	.	.	MAF_USDA=21.176
NC_035081.1	33834428	.	G	T	.	.	MAF_USDA=18.824
NC_035081.1	33834517	.	T	A	.	.	MAF_USDA=10.417
NC_035081.1	33834518	.	A	T	.	.	MAF_INRAE=2.5;MAF_USDA=10.417
NC_035081.1	33834541	.	G	A	.	.	MAF_USDA=5.0
NC_035081.1	33834699	.	T	A	.	.	MAF_INRAE=14.167;MAF_USDA=1.176
NC_035081.1	33834734	.	G	A	.	.	MAF_INRAE=25.949;MAF_USDA=19.412
NC_035081.1	33834800	.	T	G	.	.	MAF_INRAE=39.873;MAF_USDA=37.5
NC_035081.1	33834832	.	G	T	.	.	MAF_INRAE=39.873;MAF_USDA=47.059
NC_035081.1	33834986	.	T	C	.	.	MAF_USDA=3.529
NC_035081.1	33835176	.	T	G	.	.	MAF_INRAE=19.167;MAF_USDA=7.059
NC_035081.1	33835189	.	G	A	.	.	MAF_USDA=5.738
NC_035081.1	33835228	.	C	A	.	.	MAF_INRAE=20.833;MAF_USDA=3.279
NC_035081.1	33835335	.	T	G	.	.	MAF_INRAE=33.544;MAF_USDA=23.81
NC_035081.1	33835406	.	T	G	.	.	MAF_USDA=49.412
NC_035081.1	33835415	.	T	A	.	.	MAF_USDA=21.429
NC_035081.1	33835416	.	T	A	.	.	MAF_USDA=21.176
NC_035081.1	33835431	.	C	T	.	.	MAF_USDA=20.0
NC_035081.1	33836590	.	T	C	.	.	MAF_USDA=48.193
NC_035081.1	33836599	.	T	C	.	.	MAF_USDA=5.882
NC_035081.1	33836601	.	T	A	.	.	MAF_USDA=3.279
NC_035081.1	33836658	.	A	C	.	.	MAF_INRAE=8.861;MAF_USDA=4.706
NC_035081.1	33836701	.	A	G	.	.	MAF_INRAE=11.392;MAF_USDA=11.765
NC_035081.1	33836722	.	T	C	.	.	MAF_INRAE=39.241;MAF_USDA=8.235
NC_035081.1	33836723	.	G	T	.	.	MAF_USDA=3.529
NC_035081.1	33836875	.	C	T	.	.	MAF_USDA=1.639
NC_035081.1	33836901	.	C	A	.	.	MAF_INRAE=39.241;MAF_USDA=49.412
NC_035081.1	33837030	.	G	A	.	.	MAF_INRAE=38.608;MAF_USDA=48.824
NC_035081.1	33837190	.	C	T	.	.	MAF_INRAE=10.833
NC_035081.1	33837197	.	G	A	.	.	MAF_INRAE=10.833
NC_035081.1	33837240	.	C	A	.	.	MAF_INRAE=39.241;MAF_USDA=48.235
NC_035081.1	33837280	.	T	C	.	.	MAF_USDA=4.118
NC_035081.1	33837286	.	T	A	.	.	MAF_INRAE=39.241;MAF_USDA=48.824
NC_035081.1	33837485	.	A	T	.	.	MAF_USDA=3.279
NC_035081.1	33837542	.	G	A	.	.	MAF_INRAE=32.911;MAF_USDA=28.235
NC_035081.1	33837621	.	A	T	.	.	MAF_USDA=3.529
NC_035081.1	33837638	.	A	T	.	.	MAF_INRAE=47.5;MAF_USDA=37.5
NC_035081.1	33837676	.	T	G	.	.	MAF_INRAE=8.861;MAF_USDA=6.471
NC_035081.1	33837729	.	C	A	.	.	MAF_USDA=9.836
NC_035081.1	33837776	.	T	C	.	.	MAF_USDA=4.118
NC_035081.1	33837784	.	T	C	.	.	MAF_USDA=1.639
NC_035081.1	33837822	.	C	A	.	.	MAF_INRAE=11.392;MAF_USDA=11.176
NC_035081.1	33837841	.	A	C	.	.	MAF_USDA=6.557
NC_035081.1	33837845	.	A	G	.	.	MAF_INRAE=5.0
NC_035081.1	33837846	.	A	T	.	.	MAF_INRAE=5.0;MAF_USDA=1.639
NC_035081.1	33837848	.	A	T	.	.	MAF_USDA=1.639
NC_035081.1	33837876	.	G	A	.	.	MAF_INRAE=31.579;MAF_USDA=6.557
NC_035081.1	33837963	.	T	C	.	.	MAF_INRAE=40.506;MAF_USDA=48.824
NC_035081.1	33837992	.	A	G	.	.	MAF_USDA=1.667
NC_035081.1	33838189	.	T	C	.	.	MAF_USDA=1.667
NC_035081.1	33838216	.	A	T	.	.	MAF_INRAE=1.667;MAF_USDA=4.167
NC_035081.1	33838219	.	G	T	.	.	MAF_USDA=5.0
NC_035081.1	33838301	.	T	C	.	.	MAF_INRAE=3.797
NC_035081.1	33838428	.	T	G	.	.	MAF_USDA=2.459
NC_035081.1	33838538	.	A	G	.	.	MAF_USDA=4.918
NC_035081.1	33838589	.	A	T	.	.	MAF_INRAE=39.241;MAF_USDA=48.824
NC_035081.1	33838632	.	G	A	.	.	MAF_INRAE=3.333;MAF_USDA=5.294
NC_035081.1	33838716	.	G	T	.	.	MAF_INRAE=8.333;MAF_USDA=1.765
NC_035081.1	33838726	.	T	C	.	.	MAF_INRAE=10.127;MAF_USDA=10.588
NC_035081.1	33838900	.	T	C	.	.	MAF_INRAE=8.861;MAF_USDA=4.118
NC_035081.1	33838905	.	C	T	.	.	MAF_INRAE=10.833
NC_035081.1	33838906	.	T	C	.	.	MAF_INRAE=39.873;MAF_USDA=37.059
NC_035081.1	33839026	.	A	G	.	.	MAF_INRAE=8.861;MAF_USDA=31.765
NC_035081.1	33839125	.	G	C	.	.	MAF_INRAE=21.667
NC_035081.1	33839127	.	C	G	.	.	MAF_USDA=7.059
NC_035081.1	33839172	.	G	A	.	.	MAF_USDA=1.639
NC_035081.1	33839262	.	T	C	.	.	MAF_INRAE=38.608;MAF_USDA=43.529
NC_035081.1	33839285	.	A	C	.	.	MAF_INRAE=39.241;MAF_USDA=48.235
NC_035081.1	33839373	.	A	C	.	.	MAF_USDA=5.294
NC_035081.1	33839394	.	C	A	.	.	MAF_USDA=1.639
NC_035081.1	33839402	.	C	A	.	.	MAF_INRAE=10.127;MAF_USDA=8.824
NC_035081.1	33839573	.	A	T	.	.	MAF_INRAE=45.57
NC_035081.1	33839732	.	C	A	.	.	MAF_INRAE=11.392;MAF_USDA=12.353
NC_035081.1	33839827	.	T	A	.	.	MAF_USDA=2.459
NC_035081.1	33839875	.	C	T	.	.	MAF_INRAE=20.833
NC_035081.1	33839892	.	G	T	.	.	MAF_INRAE=27.215;MAF_USDA=22.941
NC_035081.1	33839911	.	T	A	.	.	MAF_INRAE=39.241;MAF_USDA=37.5
NC_035081.1	33839912	.	G	T	.	.	MAF_INRAE=46.667;MAF_USDA=48.235
NC_035081.1	33839922	.	A	G	.	.	MAF_INRAE=40.0;MAF_USDA=6.471
NC_035081.1	33839999	.	A	C	.	.	MAF_USDA=1.639
NC_035081.1	33840060	.	G	T	.	.	MAF_USDA=4.918
NC_035081.1	33840179	.	G	T	.	.	MAF_INRAE=3.797
NC_035081.1	33840250	.	C	T	.	.	MAF_INRAE=8.861;MAF_USDA=6.471
NC_035081.1	33840265	.	C	T	.	.	MAF_USDA=2.459
NC_035081.1	33840319	.	A	C	.	.	MAF_USDA=1.765
NC_035081.1	33840325	.	G	A	.	.	MAF_USDA=1.639
NC_035081.1	33840355	.	C	T	.	.	MAF_INRAE=27.215;MAF_USDA=23.529
NC_035081.1	33840592	.	G	C	.	.	MAF_USDA=4.118
NC_035081.1	33840964	.	A	C	.	.	MAF_INRAE=27.215;MAF_USDA=24.118
NC_035081.1	33841280	.	T	C	.	.	MAF_INRAE=8.861;MAF_USDA=13.529
NC_035081.1	33841337	.	A	G	.	.	MAF_INRAE=39.241;MAF_USDA=45.294
NC_035081.1	33841364	.	G	A	.	.	MAF_INRAE=39.241;MAF_USDA=48.824
NC_035081.1	33841426	.	G	C	.	.	MAF_INRAE=39.241;MAF_USDA=49.412
NC_035081.1	33841613	.	C	T	.	.	MAF_INRAE=39.241;MAF_USDA=47.059
NC_035081.1	33841657	.	C	A	.	.	MAF_INRAE=23.418;MAF_USDA=9.836
NC_035081.1	33841671	.	T	C	.	.	MAF_INRAE=19.62;MAF_USDA=6.557
NC_035081.1	33841739	.	C	G	.	.	MAF_INRAE=39.241;MAF_USDA=48.824
NC_035081.1	33841749	.	C	A	.	.	MAF_INRAE=10.127;MAF_USDA=8.824
NC_035081.1	33841766	.	A	C	.	.	MAF_USDA=5.882
NC_035081.1	33841809	.	C	A	.	.	MAF_USDA=3.529
NC_035081.1	33841857	.	T	C	.	.	MAF_INRAE=8.861;MAF_USDA=4.118
NC_035081.1	33841862	.	G	A	.	.	MAF_INRAE=39.241;MAF_USDA=47.647
NC_035081.1	33842071	.	G	A	.	.	MAF_INRAE=8.861;MAF_USDA=4.118
NC_035081.1	33842186	.	T	A	.	.	MAF_USDA=1.639
NC_035081.1	33842187	.	T	A	.	.	MAF_INRAE=39.241;MAF_USDA=48.824
NC_035081.1	33842199	.	C	A	.	.	MAF_USDA=2.459
NC_035081.1	33842327	.	G	T	.	.	MAF_USDA=5.738
NC_035081.1	33842417	.	C	A	.	.	MAF_INRAE=39.873;MAF_USDA=48.824
NC_035081.1	33842429	.	T	C	.	.	MAF_INRAE=39.241;MAF_USDA=48.824
NC_035081.1	33842453	.	T	C	.	.	MAF_USDA=1.639
NC_035081.1	33842636	.	C	A	.	.	MAF_INRAE=39.873;MAF_USDA=48.235
NC_035081.1	33842716	.	T	A	.	.	MAF_INRAE=1.667;MAF_USDA=4.118
NC_035081.1	33842976	.	A	C	.	.	MAF_INRAE=3.797
NC_035081.1	33843002	.	G	C	.	.	MAF_INRAE=39.241;MAF_USDA=50.0
NC_035081.1	33843057	.	G	A	.	.	MAF_USDA=1.639
NC_035081.1	33843127	.	C	T	.	.	MAF_INRAE=3.333;MAF_USDA=8.333
NC_035081.1	33843227	.	G	C	.	.	MAF_INRAE=6.962;MAF_USDA=4.706
NC_035081.1	33843298	.	G	A	.	.	MAF_INRAE=10.833
NC_035081.1	33843307	.	A	T	.	.	MAF_INRAE=33.544;MAF_USDA=27.059
NC_035081.1	33843331	.	G	T	.	.	MAF_INRAE=10.127;MAF_USDA=8.824
NC_035081.1	33843340	.	T	A	.	.	MAF_USDA=1.639
NC_035081.1	33843510	.	C	T	.	.	MAF_INRAE=8.861;MAF_USDA=4.118
NC_035081.1	33843534	.	C	A	.	.	MAF_INRAE=39.873;MAF_USDA=48.235
NC_035081.1	33843595	.	A	C	.	.	MAF_INRAE=39.241;MAF_USDA=48.824
NC_035081.1	33843619	.	T	C	.	.	MAF_USDA=5.738
NC_035081.1	33843904	.	G	A	.	.	MAF_USDA=1.765
NC_035081.1	33843962	.	C	A	.	.	MAF_INRAE=11.392;MAF_USDA=11.176
NC_035081.1	33843963	.	C	A	.	.	MAF_USDA=7.647
NC_035081.1	33844021	.	A	T	.	.	MAF_USDA=2.459
NC_035081.1	33844055	.	A	C	.	.	MAF_INRAE=3.333
NC_035081.1	33844166	.	C	A	.	.	MAF_INRAE=39.241;MAF_USDA=48.824
NC_035081.1	33844332	.	G	A	.	.	MAF_USDA=3.529
NC_035081.1	33844379	.	G	T	.	.	MAF_INRAE=39.241;MAF_USDA=47.647
NC_035081.1	33844390	.	C	A	.	.	MAF_INRAE=39.241;MAF_USDA=41.176
NC_035081.1	33844391	.	T	C	.	.	MAF_INRAE=46.667;MAF_USDA=41.176
NC_035081.1	33844430	.	C	T	.	.	MAF_USDA=1.639
NC_035081.1	33844812	.	A	G	.	.	MAF_INRAE=8.333;MAF_USDA=5.294
NC_035081.1	33844817	.	T	C	.	.	MAF_INRAE=8.861;MAF_USDA=9.412
NC_035081.1	33845009	.	T	A	.	.	MAF_INRAE=39.241;MAF_USDA=48.235
NC_035081.1	33845038	.	T	G	.	.	MAF_USDA=9.412
NC_035081.1	33845143	.	A	T	.	.	MAF_INRAE=17.5;MAF_USDA=7.647
NC_035081.1	33845227	.	C	A	.	.	MAF_INRAE=1.667;MAF_USDA=5.294
NC_035081.1	33845271	.	C	T	.	.	MAF_INRAE=39.873;MAF_USDA=48.824
NC_035081.1	33845287	.	A	G	.	.	MAF_INRAE=19.62;MAF_USDA=6.557
NC_035081.1	33845302	.	G	A	.	.	MAF_INRAE=23.418;MAF_USDA=9.836
NC_035081.1	33845328	.	G	A	.	.	MAF_INRAE=39.241;MAF_USDA=48.824
NC_035081.1	33845476	.	G	A	.	.	MAF_INRAE=23.418
NC_035081.1	33845551	.	T	C	.	.	MAF_INRAE=4.167;MAF_USDA=2.083
NC_035081.1	33845729	.	C	A	.	.	MAF_INRAE=39.241;MAF_USDA=48.81
NC_035081.1	33845773	.	G	A	.	.	MAF_USDA=2.459
NC_035081.1	33846037	.	G	C	.	.	MAF_INRAE=5.0;MAF_USDA=1.639
NC_035081.1	33846042	.	C	T	.	.	MAF_INRAE=39.241;MAF_USDA=37.5
NC_035081.1	33846142	.	C	T	.	.	MAF_USDA=9.016
NC_035081.1	33846161	.	A	T	.	.	MAF_INRAE=1.667;MAF_USDA=5.294
NC_035081.1	33846206	.	G	C	.	.	MAF_USDA=7.059
NC_035081.1	33846208	.	A	G	.	.	MAF_USDA=7.059
NC_035081.1	33846233	.	C	G	.	.	MAF_INRAE=1.667;MAF_USDA=5.294
NC_035081.1	33846243	.	A	G	.	.	MAF_INRAE=20.833
NC_035081.1	33846365	.	T	C	.	.	MAF_USDA=4.918
NC_035081.1	33846395	.	C	T	.	.	MAF_INRAE=1.667;MAF_USDA=5.294
NC_035081.1	33846397	.	T	G	.	.	MAF_INRAE=23.418;MAF_USDA=9.016
NC_035081.1	33846453	.	C	T	.	.	MAF_INRAE=39.241;MAF_USDA=48.824
NC_035081.1	33846500	.	G	A	.	.	MAF_USDA=3.279
NC_035081.1	33846575	.	G	T	.	.	MAF_INRAE=14.557;MAF_USDA=7.647
NC_035081.1	33846610	.	C	G	.	.	MAF_USDA=4.098
NC_035081.1	33846646	.	C	A	.	.	MAF_USDA=3.279
NC_035081.1	33846703	.	A	C	.	.	MAF_USDA=4.918
NC_035081.1	33846706	.	G	T	.	.	MAF_INRAE=5.0;MAF_USDA=10.656
NC_035081.1	33846751	.	C	T	.	.	MAF_INRAE=39.241;MAF_USDA=48.824
NC_035081.1	33846877	.	T	C	.	.	MAF_USDA=4.098
NC_035081.1	33846890	.	G	T	.	.	MAF_USDA=4.098
NC_035081.1	33846900	.	T	C	.	.	MAF_INRAE=1.667;MAF_USDA=5.294
NC_035081.1	33846905	.	T	G	.	.	MAF_USDA=6.557
NC_035081.1	33846912	.	A	C	.	.	MAF_INRAE=6.667;MAF_USDA=6.471
NC_035081.1	33846917	.	G	T	.	.	MAF_INRAE=3.333;MAF_USDA=2.083
NC_035081.1	33846923	.	C	A	.	.	MAF_INRAE=8.861;MAF_USDA=13.529
NC_035081.1	33847020	.	G	A	.	.	MAF_USDA=5.882
NC_035081.1	33847126	.	C	T	.	.	MAF_USDA=3.279
NC_035081.1	33847128	.	G	A	.	.	MAF_USDA=3.279
NC_035081.1	33847154	.	G	T	.	.	MAF_INRAE=39.241;MAF_USDA=47.647
NC_035081.1	33847281	.	T	G	.	.	MAF_INRAE=12.025;MAF_USDA=11.765
NC_035081.1	33847283	.	A	C	.	.	MAF_INRAE=46.667;MAF_USDA=48.235
NC_035081.1	33847289	.	C	A	.	.	MAF_USDA=1.639
NC_035081.1	33847304	.	A	T	.	.	MAF_INRAE=23.418;MAF_USDA=9.836
NC_035081.1	33847483	.	G	T	.	.	MAF_INRAE=20.833
NC_035081.1	33847556	.	T	A	.	.	MAF_INRAE=23.418;MAF_USDA=9.836
NC_035081.1	33847566	.	G	A	.	.	MAF_INRAE=10.127;MAF_USDA=10.0
NC_035081.1	33847596	.	A	G	.	.	MAF_INRAE=5.0;MAF_USDA=10.656
NC_035081.1	33847640	.	C	A	.	.	MAF_INRAE=1.667;MAF_USDA=5.294
NC_035081.1	33847663	.	G	C	.	.	MAF_USDA=1.639
NC_035081.1	33847737	.	G	A	.	.	MAF_USDA=4.918
NC_035081.1	33847903	.	A	G	.	.	MAF_INRAE=3.333;MAF_USDA=1.639
NC_035081.1	33847974	.	T	A	.	.	MAF_INRAE=37.342;MAF_USDA=44.048
NC_035081.1	33847975	.	T	C	.	.	MAF_INRAE=44.167;MAF_USDA=44.048
NC_035081.1	33848075	.	C	T	.	.	MAF_USDA=4.098
NC_035081.1	33848080	.	G	A	.	.	MAF_USDA=2.459
NC_035081.1	33848135	.	T	A	.	.	MAF_USDA=25.0
NC_035081.1	33848180	.	G	T	.	.	MAF_USDA=3.529
NC_035081.1	33848252	.	G	A	.	.	MAF_INRAE=1.667;MAF_USDA=5.294
NC_035081.1	33848287	.	G	A	.	.	MAF_INRAE=1.667;MAF_USDA=5.294
NC_035081.1	33848303	.	A	G	.	.	MAF_USDA=1.639
NC_035081.1	33848534	.	G	C	.	.	MAF_INRAE=25.316;MAF_USDA=18.824
NC_035081.1	33848631	.	T	C	.	.	MAF_USDA=4.918
NC_035081.1	33848646	.	C	T	.	.	MAF_USDA=2.459
NC_035081.1	33848665	.	G	A	.	.	MAF_INRAE=5.0;MAF_USDA=1.639
NC_035081.1	33848723	.	C	T	.	.	MAF_INRAE=34.177;MAF_USDA=18.235
NC_035081.1	33848830	.	A	C	.	.	MAF_INRAE=39.873;MAF_USDA=49.412
NC_035081.1	33849058	.	C	A	.	.	MAF_USDA=3.529
NC_035081.1	33849107	.	T	C	.	.	MAF_USDA=16.667
NC_035081.1	33849257	.	G	A	.	.	MAF_INRAE=39.241;MAF_USDA=48.824
NC_035081.1	33849277	.	A	G	.	.	MAF_USDA=2.459
NC_035081.1	33849281	.	G	A	.	.	MAF_USDA=5.294
NC_035081.1	33849298	.	C	A	.	.	MAF_INRAE=10.833;MAF_USDA=4.098
NC_035081.1	33849330	.	T	C	.	.	MAF_INRAE=39.241;MAF_USDA=37.5
NC_035081.1	33849594	.	C	T	.	.	MAF_USDA=5.738
NC_035081.1	33849614	.	C	A	.	.	MAF_INRAE=11.392;MAF_USDA=12.353
NC_035081.1	33849825	.	C	T	.	.	MAF_USDA=3.529
NC_035081.1	33849893	.	T	C	.	.	MAF_USDA=4.918
NC_035081.1	33849894	.	G	T	.	.	MAF_USDA=4.918
NC_035081.1	33849904	.	T	G	.	.	MAF_INRAE=39.241;MAF_USDA=31.25
NC_035081.1	33849907	.	C	T	.	.	MAF_USDA=8.197
NC_035081.1	33849943	.	G	C	.	.	MAF_USDA=7.377
NC_035081.1	33849948	.	G	A	.	.	MAF_USDA=6.557
NC_035081.1	33850003	.	C	T	.	.	MAF_INRAE=11.392;MAF_USDA=11.765
NC_035081.1	33850021	.	C	A	.	.	MAF_INRAE=8.861;MAF_USDA=4.118
NC_035081.1	33850117	.	T	A	.	.	MAF_INRAE=33.544;MAF_USDA=17.647
NC_035081.1	33850120	.	C	A	.	.	MAF_USDA=11.765
NC_035081.1	33850164	.	A	G	.	.	MAF_INRAE=31.667
NC_035081.1	33850426	.	C	A	.	.	MAF_USDA=9.016
NC_035081.1	33850431	.	C	A	.	.	MAF_INRAE=8.861;MAF_USDA=12.941
NC_035081.1	33850433	.	A	G	.	.	MAF_INRAE=6.667;MAF_USDA=12.941
NC_035081.1	33850495	.	T	G	.	.	MAF_INRAE=8.861;MAF_USDA=13.529
NC_035081.1	33850571	.	G	C	.	.	MAF_INRAE=3.333;MAF_USDA=2.083
NC_035081.1	33850646	.	C	T	.	.	MAF_USDA=4.098
NC_035081.1	33850668	.	C	T	.	.	MAF_INRAE=42.105
NC_035081.1	33850669	.	G	A	.	.	MAF_INRAE=15.789;MAF_USDA=8.333
NC_035081.1	33850713	.	A	C	.	.	MAF_INRAE=1.667;MAF_USDA=5.294
NC_035081.1	33850815	.	A	C	.	.	MAF_USDA=7.377
NC_035081.1	33851002	.	C	T	.	.	MAF_INRAE=37.342;MAF_USDA=29.412
NC_035081.1	33851091	.	C	T	.	.	MAF_INRAE=39.241;MAF_USDA=48.824
NC_035081.1	33851119	.	C	T	.	.	MAF_INRAE=3.333;MAF_USDA=2.353
NC_035081.1	33851129	.	G	A	.	.	MAF_INRAE=39.241;MAF_USDA=48.824
NC_035081.1	33851165	.	G	A	.	.	MAF_USDA=4.098
NC_035081.1	33851263	.	G	T	.	.	MAF_USDA=2.941
NC_035081.1	33851379	.	C	G	.	.	MAF_INRAE=39.241;MAF_USDA=48.824
NC_035081.1	33851568	.	G	A	.	.	MAF_INRAE=10.833
NC_035081.1	33851583	.	T	C	.	.	MAF_INRAE=19.62;MAF_USDA=9.016
NC_035081.1	33851638	.	A	G	.	.	MAF_USDA=4.918
NC_035081.1	33851791	.	A	T	.	.	MAF_INRAE=36.709;MAF_USDA=31.176
NC_035081.1	33851806	.	G	C	.	.	MAF_USDA=1.639
NC_035081.1	33851816	.	G	A	.	.	MAF_INRAE=11.392;MAF_USDA=11.176
NC_035081.1	33851896	.	T	A	.	.	MAF_USDA=3.333
NC_035081.1	33851931	.	T	A	.	.	MAF_USDA=3.571
NC_035081.1	33852506	.	A	C	.	.	MAF_USDA=9.016
NC_035081.1	33852593	.	T	C	.	.	MAF_INRAE=39.241;MAF_USDA=49.412
NC_035081.1	33852667	.	T	C	.	.	MAF_INRAE=19.62;MAF_USDA=6.557
NC_035081.1	33852781	.	C	G	.	.	MAF_INRAE=49.367;MAF_USDA=36.471
NC_035081.1	33852846	.	C	T	.	.	MAF_INRAE=25.833;MAF_USDA=1.639
NC_035081.1	33852936	.	C	T	.	.	MAF_INRAE=20.0
NC_035081.1	33852960	.	G	T	.	.	MAF_INRAE=39.241;MAF_USDA=48.235
NC_035081.1	33852975	.	G	T	.	.	MAF_INRAE=3.333;MAF_USDA=2.083
NC_035081.1	33853057	.	G	T	.	.	MAF_INRAE=8.861;MAF_USDA=13.529
NC_035081.1	33853069	.	C	G	.	.	MAF_INRAE=22.785;MAF_USDA=12.353
NC_035081.1	33853147	.	T	G	.	.	MAF_USDA=41.667
NC_035081.1	33853169	.	C	A	.	.	MAF_INRAE=21.667
NC_035081.1	33853222	.	G	T	.	.	MAF_USDA=1.639
NC_035081.1	33853223	.	A	T	.	.	MAF_USDA=1.639
NC_035081.1	33853258	.	C	T	.	.	MAF_USDA=4.918
NC_035081.1	33853266	.	G	A	.	.	MAF_USDA=1.639
NC_035081.1	33853326	.	C	T	.	.	MAF_INRAE=13.924;MAF_USDA=8.235
NC_035081.1	33853369	.	A	G	.	.	MAF_USDA=1.639
NC_035081.1	33853597	.	A	C	.	.	MAF_USDA=25.41
NC_035081.1	33853606	.	T	C	.	.	MAF_INRAE=25.833;MAF_USDA=1.639
NC_035081.1	33853620	.	C	A	.	.	MAF_USDA=4.098
NC_035081.1	33853623	.	T	C	.	.	MAF_INRAE=8.861;MAF_USDA=12.941
NC_035081.1	33853691	.	TCTAGAGCTGGCGTCC	TCTAGAGCTGGCGTCT	.	.	MAF_USDA=2.083
NC_035081.1	33853706	.	C	T	.	.	MAF_INRAE=3.333
NC_035081.1	33853777	.	C	G	.	.	MAF_INRAE=39.241;MAF_USDA=48.235
NC_035081.1	33853852	.	C	T	.	.	MAF_INRAE=10.833
NC_035081.1	33853912	.	C	A	.	.	MAF_INRAE=39.241;MAF_USDA=48.235
NC_035081.1	33854007	.	C	A	.	.	MAF_INRAE=1.667;MAF_USDA=10.417
NC_035081.1	33854229	.	T	A	.	.	MAF_INRAE=39.873;MAF_USDA=45.882
NC_035081.1	33854234	.	A	C	.	.	MAF_INRAE=1.667;MAF_USDA=4.706
NC_035081.1	33854566	.	A	C	.	.	MAF_INRAE=8.861;MAF_USDA=4.118
NC_035081.1	33854837	.	T	C	.	.	MAF_USDA=5.882
NC_035081.1	33854935	.	C	T	.	.	MAF_USDA=1.639
NC_035081.1	33855064	.	T	G	.	.	MAF_USDA=1.639
NC_035081.1	33855520	.	G	T	.	.	MAF_INRAE=43.038;MAF_USDA=35.294
NC_035081.1	33855536	.	G	A	.	.	MAF_USDA=1.639
NC_035081.1	33855580	.	A	G	.	.	MAF_INRAE=39.241;MAF_USDA=48.824
NC_035081.1	33855717	.	T	A	.	.	MAF_INRAE=8.861;MAF_USDA=4.118
NC_035081.1	33855850	.	A	T	.	.	MAF_USDA=3.529
NC_035081.1	33855944	.	G	C	.	.	MAF_USDA=3.279
NC_035081.1	33855976	.	A	C	.	.	MAF_INRAE=39.241;MAF_USDA=42.353
NC_035081.1	33855983	.	C	T	.	.	MAF_INRAE=21.519;MAF_USDA=12.941
NC_035081.1	33856062	.	G	T	.	.	MAF_INRAE=39.873;MAF_USDA=48.235
NC_035081.1	33856130	.	G	A	.	.	MAF_INRAE=43.671;MAF_USDA=37.059
NC_035081.1	33856149	.	C	T	.	.	MAF_INRAE=21.519;MAF_USDA=18.824
NC_035081.1	33856382	.	G	T	.	.	MAF_INRAE=5.0;MAF_USDA=4.706
NC_035081.1	33856422	.	T	G	.	.	MAF_INRAE=21.519;MAF_USDA=12.353
NC_035081.1	33856525	.	A	G	.	.	MAF_USDA=1.639
NC_035081.1	33856744	.	G	A	.	.	MAF_USDA=12.353
NC_035081.1	33856755	.	G	T	.	.	MAF_INRAE=8.228;MAF_USDA=4.167
NC_035081.1	33856819	.	T	G	.	.	MAF_USDA=1.639
NC_035081.1	33856890	.	G	A	.	.	MAF_INRAE=34.177;MAF_USDA=25.882
NC_035081.1	33856962	.	C	T	.	.	MAF_USDA=2.459
NC_035081.1	33856981	.	A	C	.	.	MAF_USDA=2.459
NC_035081.1	33857152	.	C	T	.	.	MAF_INRAE=34.81;MAF_USDA=27.647
NC_035081.1	33857174	.	C	T	.	.	MAF_USDA=1.639
NC_035081.1	33857210	.	A	G	.	.	MAF_INRAE=8.228;MAF_USDA=10.0
NC_035081.1	33857212	.	G	A	.	.	MAF_INRAE=25.949;MAF_USDA=19.412
NC_035081.1	33857258	.	G	T	.	.	MAF_INRAE=40.0;MAF_USDA=32.941
NC_035081.1	33857296	.	C	A	.	.	MAF_INRAE=5.0;MAF_USDA=1.639
NC_035081.1	33857320	.	C	T	.	.	MAF_INRAE=4.43;MAF_USDA=6.471
NC_035081.1	33857394	.	G	A	.	.	MAF_INRAE=8.861;MAF_USDA=12.941
NC_035081.1	33857469	.	C	A	.	.	MAF_USDA=1.639
NC_035081.1	33857495	.	A	T	.	.	MAF_USDA=11.765
NC_035081.1	33857500	.	T	A	.	.	MAF_USDA=21.765
NC_035081.1	33857566	.	A	T	.	.	MAF_INRAE=5.0
NC_035081.1	33857602	.	A	G	.	.	MAF_USDA=6.557
NC_035081.1	33857706	.	G	T	.	.	MAF_INRAE=8.861;MAF_USDA=18.235
NC_035081.1	33857727	.	A	C	.	.	MAF_INRAE=17.089;MAF_USDA=8.824
NC_035081.1	33857779	.	C	T	.	.	MAF_USDA=1.639
NC_035081.1	33857797	.	G	A	.	.	MAF_USDA=1.639
NC_035081.1	33857815	.	A	T	.	.	MAF_INRAE=8.861;MAF_USDA=8.824
NC_035081.1	33857816	.	A	G	.	.	MAF_INRAE=40.833;MAF_USDA=39.412
NC_035081.1	33857919	.	T	A	.	.	MAF_INRAE=4.43;MAF_USDA=7.059
NC_035081.1	33857963	.	C	T	.	.	MAF_USDA=6.557
NC_035081.1	33857984	.	T	C	.	.	MAF_INRAE=34.81;MAF_USDA=24.706
NC_035081.1	33858053	.	C	T	.	.	MAF_INRAE=10.127;MAF_USDA=11.765
NC_035081.1	33858134	.	T	G	.	.	MAF_INRAE=25.0;MAF_USDA=2.083
NC_035081.1	33858156	.	G	A	.	.	MAF_USDA=1.724
NC_035081.1	33859008	.	C	T	.	.	MAF_USDA=24.706
NC_035081.1	33859082	.	A	T	.	.	MAF_USDA=29.412
NC_035081.1	33859085	.	A	C	.	.	MAF_USDA=29.412
NC_035081.1	33859087	.	A	C	.	.	MAF_USDA=29.412
NC_035081.1	33859089	.	A	T	.	.	MAF_USDA=29.412
NC_035081.1	33859099	.	A	C	.	.	MAF_USDA=14.706
NC_035081.1	33859101	.	A	C	.	.	MAF_USDA=29.412
NC_035081.1	33859116	.	A	G	.	.	MAF_USDA=49.412
NC_035081.1	33859130	.	G	C	.	.	MAF_USDA=1.639
NC_035081.1	33859281	.	C	A	.	.	MAF_INRAE=25.316;MAF_USDA=23.81
NC_035081.1	33859415	.	C	T	.	.	MAF_INRAE=40.833;MAF_USDA=28.235
NC_035081.1	33859462	.	T	C	.	.	MAF_USDA=1.639
NC_035081.1	33859484	.	G	T	.	.	MAF_INRAE=15.19;MAF_USDA=6.557
NC_035081.1	33859525	.	C	T	.	.	MAF_INRAE=39.241;MAF_USDA=48.824
NC_035081.1	33859676	.	C	A	.	.	MAF_USDA=8.333
NC_035081.1	33859745	.	T	A	.	.	MAF_USDA=31.25
NC_035081.1	33859960	.	G	A	.	.	MAF_USDA=7.059
NC_035081.1	33859965	.	T	G	.	.	MAF_INRAE=34.81;MAF_USDA=25.882
NC_035081.1	33860042	.	G	T	.	.	MAF_INRAE=25.949;MAF_USDA=25.294
NC_035081.1	33860057	.	T	C	.	.	MAF_INRAE=34.177;MAF_USDA=26.471
NC_035081.1	33860257	.	A	C	.	.	MAF_INRAE=10.833
NC_035081.1	33860324	.	C	A	.	.	MAF_INRAE=8.861;MAF_USDA=20.0
NC_035081.1	33860392	.	C	T	.	.	MAF_INRAE=25.833;MAF_USDA=25.294
NC_035081.1	33860396	.	G	A	.	.	MAF_INRAE=5.0
NC_035081.1	33860494	.	A	G	.	.	MAF_USDA=1.639
NC_035081.1	33860573	.	G	A	.	.	MAF_USDA=3.279
NC_035081.1	33860612	.	C	A	.	.	MAF_USDA=22.941
NC_035081.1	33860646	.	G	C	.	.	MAF_INRAE=44.737;MAF_USDA=22.619
NC_035081.1	33860652	.	G	A	.	.	MAF_USDA=23.529
NC_035081.1	33860689	.	G	A	.	.	MAF_INRAE=42.105;MAF_USDA=37.5
NC_035081.1	33860760	.	G	T	.	.	MAF_INRAE=23.333;MAF_USDA=37.5
NC_035081.1	33862079	.	C	T	.	.	MAF_INRAE=33.544;MAF_USDA=37.5
NC_035081.1	33862209	.	A	T	.	.	MAF_USDA=6.25
NC_035081.1	33862217	.	A	C	.	.	MAF_USDA=4.167
NC_035081.1	33862239	.	A	G	.	.	MAF_INRAE=15.833
NC_035081.1	33862301	.	A	T	.	.	MAF_INRAE=24.684;MAF_USDA=25.0
NC_035081.1	33862396	.	T	C	.	.	MAF_USDA=18.75
NC_035081.1	33862438	.	C	T	.	.	MAF_INRAE=23.333;MAF_USDA=24.118
NC_035081.1	33862457	.	C	T	.	.	MAF_INRAE=22.5;MAF_USDA=22.024
NC_035081.1	33862512	.	T	C	.	.	MAF_INRAE=40.0;MAF_USDA=26.786
NC_035081.1	33862623	.	C	T	.	.	MAF_USDA=3.529
NC_035081.1	33862641	.	A	G	.	.	MAF_INRAE=36.709;MAF_USDA=48.824
NC_035081.1	33863206	.	C	A	.	.	MAF_USDA=16.667
NC_035081.1	33863621	.	G	T	.	.	MAF_INRAE=19.62;MAF_USDA=16.463
NC_035081.1	33863623	.	G	A	.	.	MAF_INRAE=4.167;MAF_USDA=4.268
NC_035081.1	33863727	.	A	T	.	.	MAF_USDA=27.083
NC_035081.1	33863796	.	G	A	.	.	MAF_USDA=1.667
NC_035081.1	33863912	.	C	T	.	.	MAF_INRAE=25.949;MAF_USDA=25.595
NC_035081.1	33863913	.	G	A	.	.	MAF_USDA=2.5
NC_035081.1	33863929	.	C	T	.	.	MAF_INRAE=25.949;MAF_USDA=25.882
NC_035081.1	33864005	.	C	T	.	.	MAF_USDA=1.639
NC_035081.1	33864045	.	G	A	.	.	MAF_USDA=1.639
NC_035081.1	33864100	.	G	C	.	.	MAF_INRAE=10.833
NC_035081.1	33864309	.	A	G	.	.	MAF_USDA=2.459
NC_035081.1	33864316	.	G	T	.	.	MAF_USDA=4.918
NC_035081.1	33864388	.	T	G	.	.	MAF_INRAE=43.333;MAF_USDA=28.571
NC_035081.1	33864453	.	G	A	.	.	MAF_INRAE=5.0;MAF_USDA=1.639
NC_035081.1	33864507	.	T	C	.	.	MAF_USDA=3.279
NC_035081.1	33864541	.	A	C	.	.	MAF_INRAE=8.861;MAF_USDA=20.833
NC_035081.1	33864659	.	C	T	.	.	MAF_USDA=7.377
NC_035081.1	33864670	.	T	G	.	.	MAF_INRAE=40.506;MAF_USDA=48.235
NC_035081.1	33864685	.	A	G	.	.	MAF_INRAE=8.861;MAF_USDA=4.118
NC_035081.1	33864705	.	T	C	.	.	MAF_INRAE=25.316;MAF_USDA=25.882
NC_035081.1	33864714	.	C	T	.	.	MAF_INRAE=20.886;MAF_USDA=12.353
NC_035081.1	33864754	.	G	A	.	.	MAF_USDA=4.918
NC_035081.1	33864755	.	G	A	.	.	MAF_INRAE=8.861;MAF_USDA=21.176
NC_035081.1	33864824	.	C	A	.	.	MAF_USDA=8.333
NC_035081.1	33864844	.	C	A	.	.	MAF_INRAE=20.833
NC_035081.1	33864856	.	G	A	.	.	MAF_USDA=3.279
NC_035081.1	33864880	.	G	C	.	.	MAF_INRAE=34.81;MAF_USDA=25.882
NC_035081.1	33864921	.	G	A	.	.	MAF_INRAE=5.0;MAF_USDA=1.639
NC_035081.1	33864963	.	T	A	.	.	MAF_INRAE=6.667
NC_035081.1	33864978	.	G	T	.	.	MAF_USDA=4.918
NC_035081.1	33864980	.	A	C	.	.	MAF_INRAE=40.0;MAF_USDA=26.471
NC_035081.1	33864986	.	C	T	.	.	MAF_USDA=1.639
NC_035081.1	33865000	.	A	C	.	.	MAF_INRAE=25.949;MAF_USDA=24.706
NC_035081.1	33865020	.	T	A	.	.	MAF_USDA=7.059
NC_035081.1	33865025	.	G	A	.	.	MAF_USDA=4.918
NC_035081.1	33865186	.	T	A	.	.	MAF_INRAE=34.81;MAF_USDA=23.529
NC_035081.1	33865193	.	G	T	.	.	MAF_INRAE=17.089;MAF_USDA=8.824
NC_035081.1	33865219	.	G	A	.	.	MAF_INRAE=5.0
NC_035081.1	33865237	.	T	C	.	.	MAF_INRAE=8.228;MAF_USDA=20.588
NC_035081.1	33865514	.	T	G	.	.	MAF_USDA=1.639
NC_035081.1	33865647	.	T	C	.	.	MAF_USDA=2.459
NC_035081.1	33865678	.	A	C	.	.	MAF_INRAE=8.861;MAF_USDA=20.0
NC_035081.1	33865739	.	GCAGCGGCGACGAATTCGTG	GCAGCGGCGACGAATTCGTC	.	.	MAF_USDA=16.667
NC_035081.1	33865786	.	C	A	.	.	MAF_USDA=5.833
NC_035081.1	33865789	.	C	T	.	.	MAF_USDA=1.639
NC_035081.1	33865818	.	G	T	.	.	MAF_INRAE=9.167;MAF_USDA=10.417
NC_035081.1	33865820	.	G	T	.	.	MAF_INRAE=8.861;MAF_USDA=8.333
NC_035081.1	33865859	.	A	T	.	.	MAF_USDA=9.016
NC_035081.1	33865998	.	T	C	.	.	MAF_INRAE=8.861;MAF_USDA=19.412
NC_035081.1	33866016	.	T	C	.	.	MAF_INRAE=8.861;MAF_USDA=19.412
NC_035081.1	33866047	.	G	C	.	.	MAF_INRAE=8.228;MAF_USDA=14.118
NC_035081.1	33866144	.	C	A	.	.	MAF_USDA=3.279
NC_035081.1	33866150	.	T	C	.	.	MAF_INRAE=41.667;MAF_USDA=27.647
NC_035081.1	33866172	.	T	C	.	.	MAF_USDA=5.738
NC_035081.1	33866206	.	T	G	.	.	MAF_INRAE=5.0
NC_035081.1	33866323	.	G	A	.	.	MAF_INRAE=4.43;MAF_USDA=7.059
NC_035081.1	33866374	.	A	G	.	.	MAF_USDA=13.934
NC_035081.1	33866650	.	A	C	.	.	MAF_INRAE=34.81;MAF_USDA=25.882
NC_035081.1	33866719	.	G	A	.	.	MAF_INRAE=8.333;MAF_USDA=4.706
NC_035081.1	33866723	.	C	T	.	.	MAF_USDA=6.471
NC_035081.1	33866734	.	G	A	.	.	MAF_INRAE=5.0
NC_035081.1	33866758	.	A	G	.	.	MAF_INRAE=24.167;MAF_USDA=2.083
NC_035081.1	33866777	.	G	A	.	.	MAF_INRAE=6.962;MAF_USDA=6.471
NC_035081.1	33866796	.	G	A	.	.	MAF_INRAE=1.667;MAF_USDA=10.417
NC_035081.1	33866904	.	G	A	.	.	MAF_INRAE=21.519;MAF_USDA=12.353
NC_035081.1	33866941	.	T	C	.	.	MAF_INRAE=43.038;MAF_USDA=36.471
NC_035081.1	33867049	.	G	A	.	.	MAF_USDA=1.639
NC_035081.1	33867116	.	C	A	.	.	MAF_INRAE=25.316;MAF_USDA=25.294
NC_035081.1	33867131	.	G	A	.	.	MAF_INRAE=10.0
NC_035081.1	33867182	.	A	C	.	.	MAF_USDA=4.918
NC_035081.1	33867188	.	G	A	.	.	MAF_INRAE=5.0
NC_035081.1	33867336	.	T	G	.	.	MAF_USDA=18.235
NC_035081.1	33867337	.	G	T	.	.	MAF_USDA=18.824
NC_035081.1	33867403	.	A	G	.	.	MAF_INRAE=15.823;MAF_USDA=7.377
NC_035081.1	33867452	.	A	G	.	.	MAF_INRAE=34.81;MAF_USDA=25.882
NC_035081.1	33867559	.	G	T	.	.	MAF_INRAE=10.833
NC_035081.1	33867640	.	T	C	.	.	MAF_USDA=1.639
NC_035081.1	33867654	.	A	G	.	.	MAF_INRAE=35.443;MAF_USDA=47.647
NC_035081.1	33867681	.	G	A	.	.	MAF_INRAE=25.949;MAF_USDA=25.0
NC_035081.1	33867845	.	C	G	.	.	MAF_USDA=2.459
NC_035081.1	33867914	.	G	A	.	.	MAF_INRAE=35.443;MAF_USDA=26.471
NC_035081.1	33867942	.	A	C	.	.	MAF_INRAE=30.38;MAF_USDA=21.765
NC_035081.1	33867948	.	C	G	.	.	MAF_INRAE=35.443;MAF_USDA=25.882
NC_035081.1	33868027	.	C	T	.	.	MAF_INRAE=25.949;MAF_USDA=25.294
NC_035081.1	33868116	.	A	G	.	.	MAF_INRAE=34.81;MAF_USDA=25.882
NC_035081.1	33868259	.	C	A	.	.	MAF_INRAE=34.81;MAF_USDA=25.294
NC_035081.1	33868260	.	G	T	.	.	MAF_INRAE=10.833;MAF_USDA=18.824
NC_035081.1	33868303	.	C	T	.	.	MAF_USDA=5.738
NC_035081.1	33868886	.	A	T	.	.	MAF_INRAE=43.038
NC_035081.1	33869000	.	A	G	.	.	MAF_INRAE=12.658;MAF_USDA=11.765
NC_035081.1	33869354	.	C	T	.	.	MAF_USDA=1.639
NC_035081.1	33869531	.	C	T	.	.	MAF_INRAE=8.861;MAF_USDA=4.118
NC_035081.1	33869547	.	C	T	.	.	MAF_INRAE=5.0
NC_035081.1	33869548	.	A	G	.	.	MAF_INRAE=5.0
NC_035081.1	33869556	.	C	T	.	.	MAF_INRAE=5.0
NC_035081.1	33869568	.	C	T	.	.	MAF_INRAE=40.0;MAF_USDA=34.118
NC_035081.1	33869620	.	C	T	.	.	MAF_INRAE=1.667
NC_035081.1	33869635	.	T	G	.	.	MAF_INRAE=4.167
NC_035081.1	33869637	.	G	C	.	.	MAF_INRAE=4.167
NC_035081.1	33869645	.	C	T	.	.	MAF_INRAE=3.333
NC_035081.1	33869648	.	C	A	.	.	MAF_INRAE=3.333
NC_035081.1	33869697	.	G	T	.	.	MAF_INRAE=3.333
NC_035081.1	33869702	.	G	A	.	.	MAF_INRAE=3.333
NC_035081.1	33869715	.	G	T	.	.	MAF_USDA=4.918
NC_035081.1	33869736	.	G	A	.	.	MAF_INRAE=22.785;MAF_USDA=28.235
NC_035081.1	33869787	.	G	A	.	.	MAF_USDA=2.459
NC_035081.1	33869793	.	T	A	.	.	MAF_INRAE=37.342;MAF_USDA=23.529
NC_035081.1	33869844	.	G	C	.	.	MAF_INRAE=6.667;MAF_USDA=4.118
NC_035081.1	33869945	.	T	A	.	.	MAF_USDA=13.934
NC_035081.1	33869956	.	G	C	.	.	MAF_INRAE=12.5
NC_035081.1	33869960	.	A	C	.	.	MAF_INRAE=13.333
NC_035081.1	33869965	.	T	A	.	.	MAF_INRAE=38.333
NC_035081.1	33869973	.	C	T	.	.	MAF_INRAE=13.333
NC_035081.1	33870007	.	T	C	.	.	MAF_INRAE=9.167
NC_035081.1	33870046	.	T	G	.	.	MAF_INRAE=10.833
NC_035081.1	33870058	.	G	A	.	.	MAF_INRAE=19.167
NC_035081.1	33870061	.	A	G	.	.	MAF_INRAE=18.333
NC_035081.1	33870076	.	T	A	.	.	MAF_INRAE=12.5;MAF_USDA=18.824
NC_035081.1	33870100	.	G	T	.	.	MAF_INRAE=11.667;MAF_USDA=23.529
NC_035081.1	33870115	.	A	G	.	.	MAF_INRAE=3.333;MAF_USDA=29.167
NC_035081.1	33870122	.	G	A	.	.	MAF_INRAE=3.333;MAF_USDA=43.75
NC_035081.1	33870126	.	C	T	.	.	MAF_INRAE=3.333;MAF_USDA=43.75
NC_035081.1	33870127	.	T	G	.	.	MAF_INRAE=3.333;MAF_USDA=43.75
NC_035081.1	33870145	.	G	A	.	.	MAF_USDA=45.833
NC_035081.1	33870279	.	A	C	.	.	MAF_USDA=2.459
NC_035081.1	33870286	.	A	T	.	.	MAF_INRAE=37.975;MAF_USDA=22.353
NC_035081.1	33870296	.	T	A	.	.	MAF_INRAE=40.0;MAF_USDA=34.118
NC_035081.1	33870316	.	A	T	.	.	MAF_INRAE=8.861;MAF_USDA=4.118
NC_035081.1	33870359	.	C	T	.	.	MAF_INRAE=10.127;MAF_USDA=12.353
NC_035081.1	33870403	.	A	G	.	.	MAF_INRAE=40.0;MAF_USDA=34.118
NC_035081.1	33870520	.	T	A	.	.	MAF_USDA=1.639
NC_035081.1	33870557	.	G	A	.	.	MAF_INRAE=8.861;MAF_USDA=4.118
NC_035081.1	33870631	.	G	T	.	.	MAF_INRAE=8.861;MAF_USDA=4.706
NC_035081.1	33870651	.	T	C	.	.	MAF_INRAE=20.0
NC_035081.1	33870657	.	C	A	.	.	MAF_INRAE=8.861;MAF_USDA=4.118
NC_035081.1	33870677	.	C	G	.	.	MAF_INRAE=10.127;MAF_USDA=11.765
NC_035081.1	33870728	.	C	G	.	.	MAF_USDA=1.639
NC_035081.1	33870789	.	G	T	.	.	MAF_INRAE=22.785;MAF_USDA=27.647
NC_035081.1	33870849	.	C	T	.	.	MAF_INRAE=8.861;MAF_USDA=8.333
NC_035081.1	33870873	.	G	A	.	.	MAF_INRAE=40.0;MAF_USDA=44.706
NC_035081.1	33870881	.	G	T	.	.	MAF_INRAE=10.127;MAF_USDA=12.353
NC_035081.1	33870922	.	G	A	.	.	MAF_INRAE=10.127;MAF_USDA=12.941
NC_035081.1	33870931	.	A	G	.	.	MAF_INRAE=10.127;MAF_USDA=12.353
NC_035081.1	33870950	.	C	A	.	.	MAF_INRAE=5.0
NC_035081.1	33871020	.	G	T	.	.	MAF_INRAE=3.333;MAF_USDA=6.471
NC_035081.1	33871078	.	G	T	.	.	MAF_INRAE=10.127;MAF_USDA=33.333
NC_035081.1	33871158	.	G	A	.	.	MAF_INRAE=35.443;MAF_USDA=47.024
NC_035081.1	33871225	.	A	G	.	.	MAF_INRAE=35.0;MAF_USDA=30.588
NC_035081.1	33871287	.	C	T	.	.	MAF_INRAE=37.342;MAF_USDA=22.941
NC_035081.1	33871380	.	A	G	.	.	MAF_INRAE=12.658;MAF_USDA=4.706
NC_035081.1	33871394	.	A	C	.	.	MAF_USDA=1.639
NC_035081.1	33871496	.	G	T	.	.	MAF_USDA=39.583
NC_035081.1	33871603	.	G	T	.	.	MAF_INRAE=35.0;MAF_USDA=44.118
NC_035081.1	33871692	.	A	C	.	.	MAF_INRAE=35.0;MAF_USDA=44.118
NC_035081.1	33871891	.	G	A	.	.	MAF_INRAE=22.785;MAF_USDA=45.833
NC_035081.1	33872349	.	T	G	.	.	MAF_INRAE=12.658;MAF_USDA=4.706
NC_035081.1	33872350	.	C	T	.	.	MAF_INRAE=11.667;MAF_USDA=4.706
NC_035081.1	33872364	.	T	C	.	.	MAF_INRAE=38.608;MAF_USDA=31.176
NC_035081.1	33872429	.	A	G	.	.	MAF_INRAE=15.789;MAF_USDA=4.706
NC_035081.1	33872436	.	T	A	.	.	MAF_INRAE=6.962;MAF_USDA=5.882
NC_035081.1	33872437	.	T	A	.	.	MAF_INRAE=41.667;MAF_USDA=16.667
NC_035081.1	33872438	.	A	T	.	.	MAF_INRAE=10.833;MAF_USDA=10.588
NC_035081.1	33872464	.	T	A	.	.	MAF_INRAE=39.241;MAF_USDA=47.059
NC_035081.1	33872548	.	T	C	.	.	MAF_INRAE=38.608;MAF_USDA=24.118
NC_035081.1	33872550	.	T	A	.	.	MAF_INRAE=42.5;MAF_USDA=24.118
NC_035081.1	33872608	.	C	A	.	.	MAF_INRAE=22.785;MAF_USDA=27.647
NC_035081.1	33872754	.	T	C	.	.	MAF_INRAE=35.0;MAF_USDA=32.941
NC_035081.1	33872787	.	C	T	.	.	MAF_INRAE=12.658;MAF_USDA=15.294
NC_035081.1	33872798	.	A	C	.	.	MAF_USDA=15.574
NC_035081.1	33872851	.	G	T	.	.	MAF_INRAE=12.658;MAF_USDA=4.706
NC_035081.1	33872886	.	C	T	.	.	MAF_INRAE=37.975;MAF_USDA=25.294
NC_035081.1	33872887	.	G	T	.	.	MAF_INRAE=41.667;MAF_USDA=23.529
NC_035081.1	33872984	.	T	A	.	.	MAF_USDA=2.459
NC_035081.1	33873015	.	T	A	.	.	MAF_INRAE=12.658;MAF_USDA=4.706
NC_035081.1	33873055	.	T	G	.	.	MAF_USDA=1.639
NC_035081.1	33873060	.	C	T	.	.	MAF_INRAE=6.962;MAF_USDA=4.706
NC_035081.1	33873074	.	G	A	.	.	MAF_INRAE=1.667;MAF_USDA=2.353
NC_035081.1	33873092	.	T	C	.	.	MAF_INRAE=37.342;MAF_USDA=23.529
NC_035081.1	33873105	.	G	A	.	.	MAF_INRAE=22.785;MAF_USDA=28.824
NC_035081.1	33873112	.	A	C	.	.	MAF_INRAE=37.975;MAF_USDA=22.941
NC_035081.1	33873121	.	T	G	.	.	MAF_INRAE=35.0;MAF_USDA=32.941
NC_035081.1	33873159	.	G	A	.	.	MAF_INRAE=37.975;MAF_USDA=22.941
NC_035081.1	33873163	.	G	A	.	.	MAF_INRAE=40.833;MAF_USDA=22.941
NC_035081.1	33873199	.	G	T	.	.	MAF_USDA=2.459
NC_035081.1	33873239	.	C	T	.	.	MAF_INRAE=12.658;MAF_USDA=15.294
NC_035081.1	33873240	.	G	A	.	.	MAF_INRAE=31.667
NC_035081.1	33873344	.	T	C	.	.	MAF_INRAE=48.101;MAF_USDA=27.647
NC_035081.1	33873427	.	C	A	.	.	MAF_INRAE=22.785;MAF_USDA=28.235
NC_035081.1	33873439	.	C	G	.	.	MAF_INRAE=37.975;MAF_USDA=22.353
NC_035081.1	33873440	.	A	C	.	.	MAF_INRAE=41.667;MAF_USDA=22.941
NC_035081.1	33873441	.	A	T	.	.	MAF_INRAE=41.667;MAF_USDA=22.941
NC_035081.1	33873444	.	G	T	.	.	MAF_INRAE=39.241;MAF_USDA=38.824
NC_035081.1	33873452	.	T	C	.	.	MAF_INRAE=22.785;MAF_USDA=28.235
NC_035081.1	33873505	.	G	T	.	.	MAF_INRAE=22.785;MAF_USDA=28.824
NC_035081.1	33873550	.	A	G	.	.	MAF_USDA=14.754
NC_035081.1	33873622	.	G	A	.	.	MAF_INRAE=12.658;MAF_USDA=4.706
NC_035081.1	33873632	.	C	A	.	.	MAF_INRAE=39.241;MAF_USDA=49.412
NC_035081.1	33873651	.	T	G	.	.	MAF_INRAE=12.658;MAF_USDA=15.294
NC_035081.1	33873663	.	G	A	.	.	MAF_INRAE=37.975;MAF_USDA=22.941
NC_035081.1	33873797	.	C	G	.	.	MAF_INRAE=8.861;MAF_USDA=8.333
NC_035081.1	33873814	.	A	G	.	.	MAF_INRAE=34.177;MAF_USDA=27.647
NC_035081.1	33873824	.	C	T	.	.	MAF_USDA=1.639
NC_035081.1	33873891	.	A	G	.	.	MAF_USDA=13.043
NC_035081.1	33874051	.	A	T	.	.	MAF_USDA=6.818
NC_035081.1	33874054	.	G	A	.	.	MAF_USDA=2.273
NC_035081.1	33874062	.	A	C	.	.	MAF_USDA=38.636
NC_035081.1	33874063	.	G	T	.	.	MAF_USDA=11.364
NC_035081.1	33874100	.	A	T	.	.	MAF_USDA=20.455
NC_035081.1	33874124	.	G	A	.	.	MAF_USDA=11.364
NC_035081.1	33874245	.	G	T	.	.	MAF_USDA=2.273
NC_035081.1	33874305	.	C	T	.	.	MAF_USDA=20.455
NC_035081.1	33874349	.	C	T	.	.	MAF_USDA=20.455
NC_035081.1	33874358	.	G	A	.	.	MAF_USDA=20.455
NC_035081.1	33874411	.	T	C	.	.	MAF_USDA=18.182
NC_035081.1	33874431	.	C	G	.	.	MAF_USDA=18.182
NC_035081.1	33874453	.	G	A	.	.	MAF_USDA=20.455
NC_035081.1	33874457	.	A	G	.	.	MAF_USDA=20.455
NC_035081.1	33874710	.	G	T	.	.	MAF_USDA=22.727
NC_035081.1	33874720	.	T	A	.	.	MAF_USDA=18.182
NC_035081.1	33874735	.	C	T	.	.	MAF_USDA=20.455
NC_035081.1	33876063	.	G	A	.	.	MAF_USDA=36.364
NC_035081.1	33876109	.	C	T	.	.	MAF_USDA=20.455
NC_035081.1	33876117	.	T	C	.	.	MAF_USDA=38.636
NC_035081.1	33876132	.	T	A	.	.	MAF_USDA=20.455
NC_035081.1	33876286	.	T	C	.	.	MAF_USDA=11.364
NC_035081.1	33876492	.	G	A	.	.	MAF_USDA=3.333
NC_035081.1	33876600	.	C	A	.	.	MAF_INRAE=10.127;MAF_USDA=12.5
NC_035081.1	33876722	.	G	A	.	.	MAF_INRAE=37.975;MAF_USDA=23.81
NC_035081.1	33876725	.	G	A	.	.	MAF_INRAE=41.667;MAF_USDA=23.214
NC_035081.1	33876782	.	T	G	.	.	MAF_USDA=5.0
NC_035081.1	33876784	.	A	T	.	.	MAF_USDA=5.0
NC_035081.1	33876815	.	T	G	.	.	MAF_INRAE=37.975;MAF_USDA=23.81
NC_035081.1	33876823	.	T	A	.	.	MAF_INRAE=37.975;MAF_USDA=23.81
NC_035081.1	33876917	.	C	T	.	.	MAF_INRAE=29.114;MAF_USDA=8.333
NC_035081.1	33876918	.	G	A	.	.	MAF_USDA=15.0
NC_035081.1	33876964	.	G	T	.	.	MAF_INRAE=20.833
NC_035081.1	33877147	.	A	T	.	.	MAF_USDA=7.377
NC_035081.1	33877190	.	A	G	.	.	MAF_INRAE=8.861;MAF_USDA=7.647
NC_035081.1	33877194	.	T	C	.	.	MAF_INRAE=31.667
NC_035081.1	33877233	.	C	A	.	.	MAF_INRAE=13.924;MAF_USDA=21.765
NC_035081.1	33877340	.	A	T	.	.	MAF_USDA=4.118
NC_035081.1	33877382	.	C	A	.	.	MAF_INRAE=37.342;MAF_USDA=23.529
NC_035081.1	33877562	.	C	T	.	.	MAF_INRAE=31.667;MAF_USDA=9.412
NC_035081.1	33877614	.	G	A	.	.	MAF_INRAE=37.975;MAF_USDA=23.529
NC_035081.1	33877618	.	A	T	.	.	MAF_INRAE=3.333;MAF_USDA=11.176
NC_035081.1	33877678	.	T	C	.	.	MAF_INRAE=3.333;MAF_USDA=12.353
NC_035081.1	33877688	.	C	T	.	.	MAF_USDA=2.459
NC_035081.1	33877831	.	T	C	.	.	MAF_INRAE=37.975;MAF_USDA=22.941
NC_035081.1	33877856	.	C	A	.	.	MAF_INRAE=37.975;MAF_USDA=22.941
NC_035081.1	33878008	.	A	C	.	.	MAF_INRAE=10.127;MAF_USDA=12.353
NC_035081.1	33878013	.	C	T	.	.	MAF_USDA=10.417
NC_035081.1	33878015	.	T	C	.	.	MAF_INRAE=31.667
NC_035081.1	33878016	.	A	G	.	.	MAF_INRAE=36.709;MAF_USDA=37.059
NC_035081.1	33878030	.	A	T	.	.	MAF_USDA=2.459
NC_035081.1	33878038	.	G	T	.	.	MAF_INRAE=40.506;MAF_USDA=31.176
NC_035081.1	33878069	.	T	A	.	.	MAF_INRAE=8.861;MAF_USDA=4.118
NC_035081.1	33878081	.	A	T	.	.	MAF_INRAE=37.975;MAF_USDA=16.667
NC_035081.1	33878091	.	G	T	.	.	MAF_INRAE=26.316
NC_035081.1	33878210	.	A	T	.	.	MAF_INRAE=3.333;MAF_USDA=8.824
NC_035081.1	33878242	.	C	T	.	.	MAF_USDA=7.059
NC_035081.1	33878322	.	G	T	.	.	MAF_INRAE=10.127;MAF_USDA=12.941
NC_035081.1	33878338	.	G	A	.	.	MAF_INRAE=12.658;MAF_USDA=15.294
NC_035081.1	33878418	.	T	C	.	.	MAF_INRAE=39.873;MAF_USDA=48.235
NC_035081.1	33878454	.	T	G	.	.	MAF_INRAE=22.785;MAF_USDA=27.647
NC_035081.1	33879258	.	G	A	.	.	MAF_INRAE=37.975;MAF_USDA=22.941
NC_035081.1	33879451	.	C	T	.	.	MAF_USDA=3.279
NC_035081.1	33879463	.	A	G	.	.	MAF_INRAE=39.241;MAF_USDA=48.824
NC_035081.1	33879554	.	A	C	.	.	MAF_INRAE=3.797;MAF_USDA=7.647
NC_035081.1	33879573	.	T	G	.	.	MAF_INRAE=3.797;MAF_USDA=7.647
NC_035081.1	33879576	.	C	T	.	.	MAF_INRAE=1.667;MAF_USDA=8.235
NC_035081.1	33879590	.	A	C	.	.	MAF_INRAE=3.797;MAF_USDA=7.647
NC_035081.1	33879613	.	A	G	.	.	MAF_INRAE=3.797;MAF_USDA=7.647
NC_035081.1	33879648	.	G	T	.	.	MAF_USDA=2.459
NC_035081.1	33879674	.	A	T	.	.	MAF_INRAE=38.333;MAF_USDA=43.529
NC_035081.1	33879748	.	G	T	.	.	MAF_INRAE=28.481;MAF_USDA=8.235
NC_035081.1	33879790	.	C	T	.	.	MAF_INRAE=40.833;MAF_USDA=22.131
NC_035081.1	33879810	.	A	C	.	.	MAF_INRAE=1.667;MAF_USDA=2.459
NC_035081.1	33879820	.	G	A	.	.	MAF_INRAE=37.342;MAF_USDA=20.0
NC_035081.1	33879837	.	C	T	.	.	MAF_USDA=1.639
NC_035081.1	33879888	.	T	A	.	.	MAF_INRAE=35.0;MAF_USDA=43.529
NC_035081.1	33879913	.	A	T	.	.	MAF_USDA=1.639
NC_035081.1	33879914	.	G	C	.	.	MAF_USDA=1.639
NC_035081.1	33879917	.	A	T	.	.	MAF_INRAE=39.241;MAF_USDA=48.824
NC_035081.1	33879927	.	G	A	.	.	MAF_INRAE=8.861;MAF_USDA=4.118
NC_035081.1	33879954	.	G	A	.	.	MAF_INRAE=12.658;MAF_USDA=4.706
NC_035081.1	33879961	.	T	C	.	.	MAF_USDA=1.639
NC_035081.1	33879966	.	A	G	.	.	MAF_USDA=3.279
NC_035081.1	33879973	.	G	T	.	.	MAF_INRAE=39.241;MAF_USDA=48.824
NC_035081.1	33880045	.	C	T	.	.	MAF_USDA=1.639
NC_035081.1	33880061	.	C	A	.	.	MAF_INRAE=37.975;MAF_USDA=49.412
NC_035081.1	33880158	.	C	T	.	.	MAF_USDA=30.435
NC_035081.1	33880221	.	T	G	.	.	MAF_USDA=4.167
NC_035081.1	33880290	.	A	T	.	.	MAF_USDA=47.619
NC_035081.1	33880292	.	G	A	.	.	MAF_USDA=48.81
NC_035081.1	33880379	.	C	T	.	.	MAF_USDA=2.174
NC_035081.1	33880385	.	G	A	.	.	MAF_USDA=2.459
NC_035081.1	33880495	.	G	T	.	.	MAF_USDA=47.59
NC_035081.1	33880520	.	G	A	.	.	MAF_USDA=1.639
NC_035081.1	33880523	.	C	T	.	.	MAF_USDA=2.459
NC_035081.1	33880558	.	G	C	.	.	MAF_USDA=2.174
NC_035081.1	33880598	.	A	G	.	.	MAF_USDA=1.639
NC_035081.1	33880626	.	C	A	.	.	MAF_USDA=1.639
NC_035081.1	33880647	.	A	G	.	.	MAF_USDA=28.261
NC_035081.1	33880677	.	G	A	.	.	MAF_USDA=2.542
NC_035081.1	33880730	.	C	T	.	.	MAF_USDA=2.542
NC_035081.1	33880742	.	T	G	.	.	MAF_INRAE=39.167;MAF_USDA=40.741
NC_035081.1	33880780	.	A	G	.	.	MAF_INRAE=31.667;MAF_USDA=5.833
NC_035081.1	33880813	.	C	A	.	.	MAF_INRAE=12.025;MAF_USDA=4.819
NC_035081.1	33880820	.	A	T	.	.	MAF_INRAE=31.667;MAF_USDA=19.167
NC_035081.1	33880829	.	G	A	.	.	MAF_USDA=1.667
NC_035081.1	33880837	.	G	T	.	.	MAF_INRAE=31.667;MAF_USDA=5.833
NC_035081.1	33880966	.	T	G	.	.	MAF_USDA=12.931
NC_035081.1	33881016	.	C	T	.	.	MAF_INRAE=3.797;MAF_USDA=9.259
NC_035081.1	33881055	.	G	T	.	.	MAF_USDA=2.586
NC_035081.1	33881056	.	A	C	.	.	MAF_USDA=2.586
NC_035081.1	33881062	.	T	A	.	.	MAF_INRAE=35.0;MAF_USDA=37.654
NC_035081.1	33881113	.	C	A	.	.	MAF_INRAE=12.658;MAF_USDA=4.762
NC_035081.1	33881139	.	G	C	.	.	MAF_INRAE=39.873;MAF_USDA=50.0
NC_035081.1	33881170	.	G	T	.	.	MAF_INRAE=39.873;MAF_USDA=48.235
NC_035081.1	33881209	.	C	A	.	.	MAF_USDA=4.118
NC_035081.1	33881215	.	C	A	.	.	MAF_USDA=4.118
NC_035081.1	33881375	.	T	G	.	.	MAF_USDA=2.459
NC_035081.1	33881376	.	T	G	.	.	MAF_USDA=2.459
NC_035081.1	33881394	.	C	T	.	.	MAF_INRAE=39.241;MAF_USDA=48.824
NC_035081.1	33881420	.	C	T	.	.	MAF_INRAE=3.333;MAF_USDA=2.083
NC_035081.1	33881431	.	C	T	.	.	MAF_INRAE=3.333;MAF_USDA=4.706
NC_035081.1	33881441	.	T	G	.	.	MAF_INRAE=3.333;MAF_USDA=5.882
NC_035081.1	33881446	.	T	G	.	.	MAF_USDA=1.639
NC_035081.1	33881477	.	G	T	.	.	MAF_INRAE=8.861;MAF_USDA=5.882
NC_035081.1	33881512	.	C	T	.	.	MAF_USDA=3.279
NC_035081.1	33881565	.	C	T	.	.	MAF_USDA=2.459
NC_035081.1	33881580	.	T	G	.	.	MAF_USDA=1.639
NC_035081.1	33881681	.	G	T	.	.	MAF_INRAE=39.241;MAF_USDA=48.824
NC_035081.1	33881692	.	G	A	.	.	MAF_INRAE=39.241;MAF_USDA=48.824
NC_035081.1	33881697	.	T	A	.	.	MAF_INRAE=36.709;MAF_USDA=17.059
NC_035081.1	33881754	.	G	T	.	.	MAF_INRAE=39.873;MAF_USDA=49.412
NC_035081.1	33881846	.	C	T	.	.	MAF_USDA=13.855
NC_035081.1	33881982	.	A	T	.	.	MAF_INRAE=5.0
NC_035081.1	33882013	.	C	T	.	.	MAF_USDA=1.695
NC_035081.1	33882014	.	T	G	.	.	MAF_USDA=1.695
NC_035081.1	33882023	.	C	T	.	.	MAF_INRAE=31.667;MAF_USDA=19.492
NC_035081.1	33882030	.	C	G	.	.	MAF_INRAE=15.19;MAF_USDA=28.313
NC_035081.1	33882063	.	A	T	.	.	MAF_USDA=2.5
NC_035081.1	33882095	.	A	G	.	.	MAF_USDA=9.524
NC_035081.1	33882103	.	C	T	.	.	MAF_USDA=2.5
NC_035081.1	33882107	.	C	T	.	.	MAF_INRAE=3.333;MAF_USDA=8.929
NC_035081.1	33882136	.	G	A	.	.	MAF_USDA=2.5
NC_035081.1	33882145	.	T	C	.	.	MAF_INRAE=36.709;MAF_USDA=47.024
NC_035081.1	33882206	.	C	T	.	.	MAF_INRAE=25.316;MAF_USDA=36.747
NC_035081.1	33882228	.	A	C	.	.	MAF_INRAE=3.333;MAF_USDA=9.639
NC_035081.1	33882230	.	G	A	.	.	MAF_INRAE=31.667
NC_035081.1	33882363	.	T	G	.	.	MAF_USDA=1.695
NC_035081.1	33882374	.	A	G	.	.	MAF_USDA=1.695
NC_035081.1	33882376	.	A	G	.	.	MAF_INRAE=8.861;MAF_USDA=4.217
NC_035081.1	33882442	.	G	A	.	.	MAF_INRAE=39.241;MAF_USDA=46.386
NC_035081.1	33882447	.	A	T	.	.	MAF_INRAE=39.241;MAF_USDA=45.783
NC_035081.1	33882465	.	T	G	.	.	MAF_INRAE=32.278;MAF_USDA=43.976
NC_035081.1	33882624	.	G	A	.	.	MAF_USDA=7.627
NC_035081.1	33882659	.	G	A	.	.	MAF_INRAE=39.241;MAF_USDA=48.193
NC_035081.1	33882660	.	G	T	.	.	MAF_INRAE=46.667;MAF_USDA=48.193
NC_035081.1	33882663	.	T	C	.	.	MAF_USDA=2.542
NC_035081.1	33882664	.	G	A	.	.	MAF_USDA=6.78
NC_035081.1	33882671	.	C	A	.	.	MAF_USDA=1.695
NC_035081.1	33882761	.	G	A	.	.	MAF_USDA=14.458
NC_035081.1	33882841	.	C	T	.	.	MAF_USDA=2.542
NC_035081.1	33882846	.	C	G	.	.	MAF_USDA=1.695
NC_035081.1	33882849	.	T	G	.	.	MAF_INRAE=39.241
NC_035081.1	33882850	.	T	C	.	.	MAF_INRAE=5.0
NC_035081.1	33882883	.	A	C	.	.	MAF_INRAE=3.333;MAF_USDA=10.241
NC_035081.1	33882955	.	C	G	.	.	MAF_INRAE=24.684;MAF_USDA=35.542
NC_035081.1	33883012	.	C	T	.	.	MAF_INRAE=25.316;MAF_USDA=30.588
NC_035081.1	33883058	.	G	A	.	.	MAF_INRAE=15.789;MAF_USDA=4.118
NC_035081.1	33883088	.	G	A	.	.	MAF_INRAE=39.241;MAF_USDA=50.0
NC_035081.1	33883139	.	G	C	.	.	MAF_USDA=13.529
NC_035081.1	33883150	.	T	A	.	.	MAF_USDA=2.459
NC_035081.1	33883157	.	T	C	.	.	MAF_USDA=18.235
NC_035081.1	33883270	.	G	A	.	.	MAF_USDA=4.098
NC_035081.1	33883283	.	T	C	.	.	MAF_INRAE=3.333;MAF_USDA=8.824
NC_035081.1	33883287	.	G	A	.	.	MAF_INRAE=8.333;MAF_USDA=12.353
NC_035081.1	33883401	.	C	T	.	.	MAF_USDA=1.639
NC_035081.1	33883477	.	A	C	.	.	MAF_USDA=2.459
NC_035081.1	33883507	.	C	T	.	.	MAF_INRAE=25.949;MAF_USDA=34.706
NC_035081.1	33883510	.	C	A	.	.	MAF_INRAE=15.833;MAF_USDA=34.706
NC_035081.1	33883511	.	T	G	.	.	MAF_INRAE=15.833;MAF_USDA=35.294
NC_035081.1	33883515	.	G	T	.	.	MAF_INRAE=15.833;MAF_USDA=34.706
NC_035081.1	33883526	.	G	A	.	.	MAF_INRAE=37.975;MAF_USDA=28.824
NC_035081.1	33883563	.	C	T	.	.	MAF_INRAE=3.333;MAF_USDA=4.118
NC_035081.1	33883638	.	T	C	.	.	MAF_INRAE=3.333;MAF_USDA=9.412
NC_035081.1	33883739	.	G	A	.	.	MAF_INRAE=5.0
NC_035081.1	33883745	.	C	T	.	.	MAF_USDA=1.667
NC_035081.1	33883822	.	T	C	.	.	MAF_INRAE=36.709;MAF_USDA=16.471
NC_035081.1	33883953	.	G	A	.	.	MAF_USDA=1.639
NC_035081.1	33883966	.	A	G	.	.	MAF_INRAE=3.333;MAF_USDA=10.0
NC_035081.1	33883998	.	G	A	.	.	MAF_USDA=2.459
NC_035081.1	33884039	.	A	G	.	.	MAF_INRAE=3.333;MAF_USDA=28.235
NC_035081.1	33884126	.	A	T,*	.	.	MAF_INRAE=36.842
NC_035081.1	33884139	.	C	T	.	.	MAF_INRAE=8.861;MAF_USDA=4.118
NC_035081.1	33884149	.	T	G	.	.	MAF_INRAE=39.241;MAF_USDA=48.824
NC_035081.1	33884171	.	A	G	.	.	MAF_INRAE=39.241;MAF_USDA=49.412
NC_035081.1	33884202	.	A	C	.	.	MAF_INRAE=39.241;MAF_USDA=50.0
NC_035081.1	33884286	.	G	A	.	.	MAF_INRAE=42.405;MAF_USDA=49.412
NC_035081.1	33884291	.	G	A	.	.	MAF_INRAE=42.405;MAF_USDA=49.412
NC_035081.1	33884319	.	A	G	.	.	MAF_USDA=2.083
NC_035081.1	33884321	.	G	C	.	.	MAF_INRAE=2.5
NC_035081.1	33884365	.	C	A	.	.	MAF_USDA=4.918
NC_035081.1	33884401	.	G	T	.	.	MAF_USDA=11.475
NC_035081.1	33884478	.	A	G	.	.	MAF_INRAE=26.582;MAF_USDA=5.294
NC_035081.1	33884490	.	A	G	.	.	MAF_USDA=1.639
NC_035081.1	33884509	.	G	A	.	.	MAF_INRAE=6.962;MAF_USDA=4.706
NC_035081.1	33884573	.	A	C	.	.	MAF_INRAE=8.861;MAF_USDA=4.167
NC_035081.1	33888628	.	T	C	.	.	MAF_USDA=11.905
NC_035081.1	33888733	.	T	C	.	.	MAF_INRAE=40.506;MAF_USDA=48.824
NC_035081.1	33888785	.	G	T	.	.	MAF_INRAE=3.797;MAF_USDA=9.412
NC_035081.1	33888820	.	G	A	.	.	MAF_INRAE=39.241;MAF_USDA=48.824
NC_035081.1	33888822	.	T	G	.	.	MAF_INRAE=3.333;MAF_USDA=10.0
NC_035081.1	33888854	.	G	A	.	.	MAF_INRAE=8.861;MAF_USDA=4.118
NC_035081.1	33888876	.	G	A	.	.	MAF_INRAE=8.861;MAF_USDA=4.706
NC_035081.1	33888909	.	A	G	.	.	MAF_USDA=4.918
NC_035081.1	33888977	.	G	A	.	.	MAF_INRAE=39.241;MAF_USDA=48.824
NC_035081.1	33888995	.	G	T	.	.	MAF_USDA=1.639
NC_035081.1	33889175	.	T	C	.	.	MAF_USDA=4.918
NC_035081.1	33889205	.	A	G	.	.	MAF_USDA=2.459
NC_035081.1	33889223	.	G	A	.	.	MAF_INRAE=17.722;MAF_USDA=17.059
NC_035081.1	33889224	.	C	A	.	.	MAF_USDA=3.279
NC_035081.1	33889229	.	C	T	.	.	MAF_INRAE=36.667;MAF_USDA=18.852
NC_035081.1	33889275	.	G	A	.	.	MAF_INRAE=39.241;MAF_USDA=48.235
NC_035081.1	33889288	.	G	A	.	.	MAF_USDA=3.279
NC_035081.1	33889323	.	C	G	.	.	MAF_INRAE=24.684;MAF_USDA=35.882
NC_035081.1	33889338	.	A	G	.	.	MAF_USDA=10.0
NC_035081.1	33889491	.	T	A	.	.	MAF_INRAE=1.667;MAF_USDA=10.417
NC_035081.1	33889499	.	C	G	.	.	MAF_USDA=3.279
NC_035081.1	33889527	.	G	A	.	.	MAF_INRAE=39.241;MAF_USDA=48.235
NC_035081.1	33889528	.	C	A	.	.	MAF_INRAE=8.333;MAF_USDA=12.353
NC_035081.1	33889565	.	C	T	.	.	MAF_INRAE=3.333;MAF_USDA=6.471
NC_035081.1	33889589	.	C	G	.	.	MAF_USDA=1.639
NC_035081.1	33889700	.	A	C	.	.	MAF_USDA=3.279
NC_035081.1	33889777	.	T	C	.	.	MAF_INRAE=39.241;MAF_USDA=48.824
NC_035081.1	33889834	.	A	T	.	.	MAF_INRAE=36.076;MAF_USDA=36.471
NC_035081.1	33889837	.	A	C	.	.	MAF_INRAE=41.667;MAF_USDA=35.882
NC_035081.1	33889842	.	C	A	.	.	MAF_INRAE=39.873;MAF_USDA=48.235
NC_035081.1	33889945	.	G	T	.	.	MAF_USDA=3.529
NC_035081.1	33890002	.	A	G	.	.	MAF_INRAE=5.0;MAF_USDA=15.574
NC_035081.1	33890058	.	A	G	.	.	MAF_USDA=3.279
NC_035081.1	33890143	.	A	G	.	.	MAF_USDA=2.459
NC_035081.1	33890189	.	G	T	.	.	MAF_INRAE=39.241;MAF_USDA=48.824
NC_035081.1	33890246	.	T	C	.	.	MAF_INRAE=5.0
NC_035081.1	33890253	.	T	G	.	.	MAF_USDA=2.459
NC_035081.1	33890322	.	C	A	.	.	MAF_INRAE=3.333;MAF_USDA=2.083
NC_035081.1	33890323	.	A	T	.	.	MAF_INRAE=8.333;MAF_USDA=40.0
NC_035081.1	33890377	.	G	C	.	.	MAF_INRAE=8.333;MAF_USDA=40.0
NC_035081.1	33890409	.	C	T	.	.	MAF_INRAE=5.0
NC_035081.1	33890508	.	C	T	.	.	MAF_USDA=1.639
NC_035081.1	33890559	.	G	A	.	.	MAF_INRAE=6.962;MAF_USDA=4.706
NC_035081.1	33890609	.	G	T	.	.	MAF_USDA=19.412
NC_035081.1	33890629	.	G	A	.	.	MAF_INRAE=3.333;MAF_USDA=4.118
NC_035081.1	33890639	.	C	T	.	.	MAF_INRAE=32.911;MAF_USDA=8.824
NC_035081.1	33890643	.	C	A	.	.	MAF_INRAE=5.0
NC_035081.1	33890652	.	T	G	.	.	MAF_USDA=9.016
NC_035081.1	33890672	.	G	T	.	.	MAF_INRAE=32.911;MAF_USDA=8.824
NC_035081.1	33890727	.	T	G	.	.	MAF_INRAE=8.333;MAF_USDA=40.588
NC_035081.1	33890752	.	T	C	.	.	MAF_INRAE=8.333;MAF_USDA=40.0
NC_035081.1	33890836	.	C	T	.	.	MAF_INRAE=47.5;MAF_USDA=48.235
NC_035081.1	33890860	.	C	A	.	.	MAF_INRAE=32.911;MAF_USDA=8.824
NC_035081.1	33890867	.	C	A	.	.	MAF_INRAE=32.911;MAF_USDA=8.824
NC_035081.1	33890957	.	G	A	.	.	MAF_USDA=1.639
NC_035081.1	33890969	.	G	A	.	.	MAF_INRAE=8.333;MAF_USDA=39.412
NC_035081.1	33891016	.	C	T	.	.	MAF_USDA=2.459
NC_035081.1	33891019	.	T	C	.	.	MAF_INRAE=3.333;MAF_USDA=28.235
NC_035081.1	33891032	.	G	A	.	.	MAF_USDA=2.459
NC_035081.1	33891087	.	G	A	.	.	MAF_USDA=9.016
NC_035081.1	33891130	.	G	A	.	.	MAF_USDA=4.918
NC_035081.1	33891177	.	A	T	.	.	MAF_INRAE=8.333;MAF_USDA=40.0
NC_035081.1	33891192	.	T	G	.	.	MAF_INRAE=39.241;MAF_USDA=49.412
NC_035081.1	33891268	.	C	T	.	.	MAF_USDA=6.471
NC_035081.1	33891271	.	A	G	.	.	MAF_INRAE=31.667;MAF_USDA=5.738
NC_035081.1	33891312	.	G	A	.	.	MAF_INRAE=1.667;MAF_USDA=3.529
NC_035081.1	33891352	.	C	G	.	.	MAF_INRAE=31.667
NC_035081.1	33891609	.	C	T	.	.	MAF_INRAE=25.316;MAF_USDA=34.706
NC_035081.1	33891626	.	G	A	.	.	MAF_USDA=11.475
NC_035081.1	33891704	.	T	A	.	.	MAF_INRAE=5.0
NC_035081.1	33891819	.	T	G	.	.	MAF_USDA=18.235
NC_035081.1	33891870	.	T	A,G	.	.	MAF_INRAE=42.105
NC_035081.1	33891939	.	C	T	.	.	MAF_INRAE=28.481;MAF_USDA=8.235
NC_035081.1	33892008	.	T	G	.	.	MAF_USDA=18.235
NC_035081.1	33892066	.	C	A	.	.	MAF_INRAE=23.418;MAF_USDA=6.471
NC_035081.1	33892073	.	C	T	.	.	MAF_INRAE=39.241;MAF_USDA=48.235
NC_035081.1	33892128	.	T	C	.	.	MAF_INRAE=38.333
NC_035081.1	33892156	.	A	C	.	.	MAF_INRAE=39.241;MAF_USDA=48.824
NC_035081.1	33892167	.	C	T	.	.	MAF_USDA=1.765
NC_035081.1	33892184	.	C	G	.	.	MAF_USDA=3.279
NC_035081.1	33892277	.	A	G	.	.	MAF_USDA=6.557
NC_035081.1	33892339	.	T	G	.	.	MAF_INRAE=1.667;MAF_USDA=4.706
NC_035081.1	33892440	.	C	A	.	.	MAF_INRAE=9.167;MAF_USDA=40.0
NC_035081.1	33892458	.	C	T	.	.	MAF_INRAE=21.667
NC_035081.1	33892464	.	G	A	.	.	MAF_INRAE=8.333;MAF_USDA=40.0
NC_035081.1	33892504	.	T	G	.	.	MAF_USDA=1.639
NC_035081.1	33892520	.	T	G	.	.	MAF_INRAE=8.333;MAF_USDA=40.0
NC_035081.1	33892596	.	G	A	.	.	MAF_USDA=4.918
NC_035081.1	33892599	.	G	A	.	.	MAF_INRAE=39.241;MAF_USDA=49.412
NC_035081.1	33892619	.	C	T	.	.	MAF_USDA=5.882
NC_035081.1	33892749	.	A	T	.	.	MAF_INRAE=8.333;MAF_USDA=39.412
NC_035081.1	33892788	.	T	G	.	.	MAF_INRAE=38.608;MAF_USDA=48.235
NC_035081.1	33892854	.	G	C	.	.	MAF_INRAE=25.316;MAF_USDA=35.294
NC_035081.1	33892877	.	A	G	.	.	MAF_USDA=2.459
NC_035081.1	33892895	.	C	T	.	.	MAF_INRAE=32.911;MAF_USDA=8.824
NC_035081.1	33892902	.	T	A	.	.	MAF_INRAE=10.833
NC_035081.1	33892956	.	G	A	.	.	MAF_INRAE=8.333;MAF_USDA=39.412
NC_035081.1	33893013	.	A	C	.	.	MAF_INRAE=8.861;MAF_USDA=4.118
NC_035081.1	33893044	.	A	C	.	.	MAF_INRAE=39.241;MAF_USDA=48.235
NC_035081.1	33893049	.	C	T	.	.	MAF_INRAE=5.0
NC_035081.1	33893053	.	T	C	.	.	MAF_INRAE=8.333;MAF_USDA=39.412
NC_035081.1	33893097	.	G	T	.	.	MAF_INRAE=3.797;MAF_USDA=8.235
NC_035081.1	33893102	.	A	T	.	.	MAF_USDA=1.639
NC_035081.1	33893379	.	G	T	.	.	MAF_USDA=10.0
NC_035081.1	33893396	.	C	A	.	.	MAF_INRAE=25.316;MAF_USDA=31.176
NC_035081.1	33893399	.	A	T	.	.	MAF_INRAE=32.911;MAF_USDA=8.824
NC_035081.1	33893424	.	A	G	.	.	MAF_INRAE=8.333;MAF_USDA=37.059
NC_035081.1	33893463	.	C	G	.	.	MAF_INRAE=1.667;MAF_USDA=8.333
NC_035081.1	33893472	.	C	T	.	.	MAF_INRAE=21.519;MAF_USDA=20.588
NC_035081.1	33893479	.	C	T	.	.	MAF_INRAE=38.608;MAF_USDA=48.235
NC_035081.1	33893504	.	C	A	.	.	MAF_INRAE=9.167;MAF_USDA=40.0
NC_035081.1	33893520	.	T	C	.	.	MAF_INRAE=29.114;MAF_USDA=48.235
NC_035081.1	33893551	.	G	T	.	.	MAF_USDA=4.098
NC_035081.1	33893562	.	G	A	.	.	MAF_USDA=46.429
NC_035081.1	33893729	.	G	T	.	.	MAF_USDA=13.934
NC_035081.1	33893820	.	G	C	.	.	MAF_USDA=45.181
NC_035081.1	33893876	.	G	A	.	.	MAF_USDA=8.434
NC_035081.1	33893877	.	G	T	.	.	MAF_USDA=2.5
NC_035081.1	33893997	.	C	T	.	.	MAF_USDA=44.578
NC_035081.1	33894009	.	G	T	.	.	MAF_USDA=44.578
NC_035081.1	33894037	.	A	T	.	.	MAF_USDA=8.025
NC_035081.1	33894057	.	A	G	.	.	MAF_USDA=21.552
NC_035081.1	33894083	.	C	T	.	.	MAF_USDA=1.724
NC_035081.1	33894154	.	T	C	.	.	MAF_USDA=45.238
NC_035081.1	33894181	.	G	C	.	.	MAF_USDA=1.639
NC_035081.1	33894204	.	A	G	.	.	MAF_USDA=19.672
NC_035081.1	33894224	.	G	A	.	.	MAF_USDA=3.279
NC_035081.1	33894226	.	G	A	.	.	MAF_USDA=10.87
NC_035081.1	33894332	.	A	T	.	.	MAF_USDA=4.918
NC_035081.1	33894362	.	C	T	.	.	MAF_USDA=16.393
NC_035081.1	33894444	.	G	T	.	.	MAF_USDA=4.918
NC_035081.1	33894450	.	T	G	.	.	MAF_INRAE=5.833
NC_035081.1	33894475	.	G	A	.	.	MAF_INRAE=27.848;MAF_USDA=5.882
NC_035081.1	33894564	.	C	A	.	.	MAF_USDA=2.459
NC_035081.1	33894575	.	T	G	.	.	MAF_INRAE=7.5;MAF_USDA=40.588
NC_035081.1	33894907	.	C	A	.	.	MAF_INRAE=41.139;MAF_USDA=47.647
NC_035081.1	33894912	.	T	A	.	.	MAF_INRAE=10.0;MAF_USDA=38.824
NC_035081.1	33894916	.	C	A	.	.	MAF_USDA=2.459
NC_035081.1	33894920	.	G	A	.	.	MAF_INRAE=33.544;MAF_USDA=8.235
NC_035081.1	33894932	.	C	T	.	.	MAF_USDA=3.529
NC_035081.1	33894936	.	A	G	.	.	MAF_USDA=1.639
NC_035081.1	33894940	.	A	G	.	.	MAF_INRAE=5.833;MAF_USDA=1.639
NC_035081.1	33895076	.	A	T	.	.	MAF_USDA=1.639
NC_035081.1	33895078	.	A	G	.	.	MAF_INRAE=15.0;MAF_USDA=32.353
NC_035081.1	33895092	.	G	A	.	.	MAF_INRAE=39.241;MAF_USDA=47.917
NC_035081.1	33895097	.	A	G	.	.	MAF_INRAE=46.667;MAF_USDA=29.167
NC_035081.1	33895103	.	A	C	.	.	MAF_USDA=31.25
NC_035081.1	33895105	.	T	C	.	.	MAF_USDA=31.25
NC_035081.1	33895106	.	T	A	.	.	MAF_USDA=31.25
NC_035081.1	33895107	.	G	A	.	.	MAF_USDA=31.25
NC_035081.1	33895109	.	G	T	.	.	MAF_USDA=29.167
NC_035081.1	33895112	.	G	A	.	.	MAF_USDA=41.071
NC_035081.1	33895120	.	C	T	.	.	MAF_USDA=31.25
NC_035081.1	33895142	.	T	A	.	.	MAF_INRAE=39.241;MAF_USDA=49.412
NC_035081.1	33895170	.	C	T	.	.	MAF_INRAE=15.789;MAF_USDA=7.647
NC_035081.1	33895250	.	T	A	.	.	MAF_USDA=1.639
NC_035081.1	33895287	.	G	T	.	.	MAF_INRAE=20.833
NC_035081.1	33895298	.	A	G	.	.	MAF_INRAE=39.241;MAF_USDA=49.412
NC_035081.1	33895341	.	A	G	.	.	MAF_INRAE=29.167;MAF_USDA=38.235
NC_035081.1	33895356	.	A	C	.	.	MAF_USDA=4.918
NC_035081.1	33895384	.	A	T	.	.	MAF_INRAE=20.833
NC_035081.1	33895398	.	G	A	.	.	MAF_USDA=7.5
NC_035081.1	33895464	.	C	T	.	.	MAF_USDA=1.639
NC_035081.1	33895502	.	T	A	.	.	MAF_USDA=4.098
NC_035081.1	33895536	.	A	G	.	.	MAF_INRAE=8.861;MAF_USDA=4.118
NC_035081.1	33895557	.	T	G	.	.	MAF_USDA=2.459
NC_035081.1	33895700	.	G	T	.	.	MAF_INRAE=24.167;MAF_USDA=2.083
NC_035081.1	33895750	.	G	A	.	.	MAF_INRAE=1.667;MAF_USDA=10.417
NC_035081.1	33895787	.	C	A	.	.	MAF_INRAE=24.167;MAF_USDA=2.941
NC_035081.1	33895912	.	C	T	.	.	MAF_USDA=2.459
NC_035081.1	33895972	.	T	A	.	.	MAF_INRAE=11.392;MAF_USDA=5.294
NC_035081.1	33896050	.	C	A	.	.	MAF_USDA=10.119
NC_035081.1	33896092	.	C	A	.	.	MAF_INRAE=35.0;MAF_USDA=10.0
NC_035081.1	33896094	.	T	C	.	.	MAF_USDA=4.918
NC_035081.1	33896111	.	C	G	.	.	MAF_USDA=2.459
NC_035081.1	33896172	.	C	T	.	.	MAF_USDA=7.377
NC_035081.1	33896175	.	C	A	.	.	MAF_USDA=3.279
NC_035081.1	33896296	.	T	G	.	.	MAF_INRAE=8.333;MAF_USDA=1.176
NC_035081.1	33896310	.	A	G	.	.	MAF_INRAE=23.418;MAF_USDA=40.588
NC_035081.1	33896327	.	C	A	.	.	MAF_INRAE=20.833;MAF_USDA=8.197
NC_035081.1	33896505	.	C	G	.	.	MAF_INRAE=3.333;MAF_USDA=2.083
NC_035081.1	33896512	.	T	A	.	.	MAF_USDA=1.639
NC_035081.1	33896708	.	C	A	.	.	MAF_INRAE=25.316;MAF_USDA=38.235
NC_035081.1	33896729	.	G	A	.	.	MAF_INRAE=26.667;MAF_USDA=18.033
NC_035081.1	33896730	.	T	G	.	.	MAF_USDA=4.918
NC_035081.1	33896806	.	A	T	.	.	MAF_INRAE=3.333;MAF_USDA=2.083
NC_035081.1	33896809	.	C	A	.	.	MAF_USDA=5.882
NC_035081.1	33896877	.	G	A	.	.	MAF_USDA=4.098
NC_035081.1	33896910	.	A	G	.	.	MAF_USDA=31.176
NC_035081.1	33896973	.	C	T	.	.	MAF_INRAE=3.333;MAF_USDA=2.083
NC_035081.1	33896998	.	C	T	.	.	MAF_INRAE=39.873;MAF_USDA=43.529
NC_035081.1	33897029	.	T	C	.	.	MAF_INRAE=23.418;MAF_USDA=44.118
NC_035081.1	33897082	.	G	T	.	.	MAF_USDA=5.738
NC_035081.1	33897107	.	A	G	.	.	MAF_INRAE=32.911;MAF_USDA=30.588
NC_035081.1	33897141	.	A	G	.	.	MAF_USDA=1.639
NC_035081.1	33897307	.	A	C	.	.	MAF_INRAE=23.418;MAF_USDA=13.529
NC_035081.1	33897312	.	A	G	.	.	MAF_INRAE=19.62;MAF_USDA=42.262
NC_035081.1	33897358	.	T	C	.	.	MAF_USDA=3.529
NC_035081.1	33897360	.	C	T	.	.	MAF_USDA=2.459
NC_035081.1	33897391	.	T	A	.	.	MAF_INRAE=39.873;MAF_USDA=48.824
NC_035081.1	33897436	.	G	C	.	.	MAF_INRAE=19.62;MAF_USDA=42.353
NC_035081.1	33897533	.	A	C	.	.	MAF_USDA=4.098
NC_035081.1	33897545	.	C	A	.	.	MAF_INRAE=25.833
NC_035081.1	33897554	.	A	T	.	.	MAF_USDA=2.459
NC_035081.1	33897555	.	T	A	.	.	MAF_INRAE=25.833;MAF_USDA=6.557
NC_035081.1	33897622	.	G	T	.	.	MAF_USDA=1.639
NC_035081.1	33897624	.	G	C	.	.	MAF_INRAE=3.333;MAF_USDA=21.176
NC_035081.1	33897632	.	G	A	.	.	MAF_INRAE=39.241;MAF_USDA=48.235
NC_035081.1	33897640	.	C	G	.	.	MAF_INRAE=3.333;MAF_USDA=8.824
NC_035081.1	33897718	.	G	A	.	.	MAF_INRAE=17.089;MAF_USDA=10.417
NC_035081.1	33897739	.	G	A	.	.	MAF_USDA=2.459
NC_035081.1	33897783	.	A	C	.	.	MAF_USDA=4.098
NC_035081.1	33897803	.	G	T	.	.	MAF_INRAE=46.667
NC_035081.1	33897819	.	G	A	.	.	MAF_USDA=4.918
NC_035081.1	33897840	.	C	T	.	.	MAF_USDA=4.098
NC_035081.1	33897844	.	C	T	.	.	MAF_INRAE=10.833
NC_035081.1	33897854	.	T	C	.	.	MAF_INRAE=19.62;MAF_USDA=43.529
NC_035081.1	33897984	.	C	T	.	.	MAF_INRAE=34.177;MAF_USDA=10.0
NC_035081.1	33897993	.	T	C	.	.	MAF_INRAE=5.063;MAF_USDA=10.588
NC_035081.1	33898006	.	G	A	.	.	MAF_USDA=2.459
NC_035081.1	33898042	.	T	G	.	.	MAF_USDA=1.639
NC_035081.1	33898131	.	C	T	.	.	MAF_INRAE=25.833;MAF_USDA=5.738
NC_035081.1	33898142	.	C	T	.	.	MAF_INRAE=8.861;MAF_USDA=4.118
NC_035081.1	33898206	.	C	G	.	.	MAF_INRAE=39.241;MAF_USDA=48.824
NC_035081.1	33898213	.	T	C	.	.	MAF_INRAE=8.861;MAF_USDA=4.118
NC_035081.1	33898224	.	G	A	.	.	MAF_USDA=2.459
NC_035081.1	33898240	.	A	C	.	.	MAF_INRAE=25.833
NC_035081.1	33898292	.	G	C	.	.	MAF_INRAE=8.861;MAF_USDA=32.941
NC_035081.1	33898306	.	T	C	.	.	MAF_INRAE=19.62;MAF_USDA=43.529
NC_035081.1	33898342	.	A	C	.	.	MAF_INRAE=11.392;MAF_USDA=17.647
NC_035081.1	33898345	.	C	T	.	.	MAF_INRAE=46.667;MAF_USDA=48.235
NC_035081.1	33898357	.	G	A	.	.	MAF_INRAE=20.833
NC_035081.1	33898450	.	A	G	.	.	MAF_INRAE=15.789
NC_035081.1	33898461	.	G	A	.	.	MAF_INRAE=25.0;MAF_USDA=7.377
NC_035081.1	33898490	.	G	T	.	.	MAF_INRAE=25.833;MAF_USDA=7.377
NC_035081.1	33898570	.	G	T	.	.	MAF_INRAE=35.443;MAF_USDA=12.941
NC_035081.1	33898664	.	A	G	.	.	MAF_USDA=5.294
NC_035081.1	33898672	.	A	C	.	.	MAF_USDA=2.459
NC_035081.1	33898677	.	C	T	.	.	MAF_USDA=12.353
NC_035081.1	33898678	.	A	G	.	.	MAF_USDA=48.824
NC_035081.1	33898679	.	T	A	.	.	MAF_USDA=48.824
NC_035081.1	33898751	.	G	A	.	.	MAF_INRAE=25.833;MAF_USDA=6.557
NC_035081.1	33898762	.	A	T	.	.	MAF_INRAE=25.833;MAF_USDA=6.557
NC_035081.1	33898764	.	A	G	.	.	MAF_INRAE=25.833;MAF_USDA=6.557
NC_035081.1	33898780	.	A	G	.	.	MAF_INRAE=15.789
NC_035081.1	33898846	.	A	G	.	.	MAF_INRAE=25.0;MAF_USDA=6.557
NC_035081.1	33898932	.	T	C	.	.	MAF_INRAE=19.62;MAF_USDA=42.353
NC_035081.1	33899143	.	T	C	.	.	MAF_USDA=2.459
NC_035081.1	33899155	.	C	T	.	.	MAF_USDA=2.459
NC_035081.1	33899259	.	A	G	.	.	MAF_INRAE=25.316;MAF_USDA=38.235
NC_035081.1	33899445	.	G	A	.	.	MAF_USDA=3.529
NC_035081.1	33899532	.	C	T	.	.	MAF_INRAE=5.063;MAF_USDA=10.588
NC_035081.1	33899563	.	G	T	.	.	MAF_INRAE=31.013;MAF_USDA=22.353
NC_035081.1	33899630	.	G	A	.	.	MAF_INRAE=11.392;MAF_USDA=13.529
NC_035081.1	33899656	.	C	G	.	.	MAF_INRAE=11.392;MAF_USDA=11.176
NC_035081.1	33899709	.	C	T	.	.	MAF_INRAE=1.667;MAF_USDA=2.353
NC_035081.1	33899803	.	C	A	.	.	MAF_INRAE=31.646;MAF_USDA=21.176
NC_035081.1	33899827	.	T	G	.	.	MAF_INRAE=8.861;MAF_USDA=20.0
NC_035081.1	33899832	.	T	G	.	.	MAF_INRAE=5.0
NC_035081.1	33900003	.	T	G	.	.	MAF_INRAE=27.215;MAF_USDA=39.412
NC_035081.1	33900022	.	A	G	.	.	MAF_INRAE=22.785;MAF_USDA=26.471
NC_035081.1	33900052	.	C	A	.	.	MAF_INRAE=20.833;MAF_USDA=2.459
NC_035081.1	33900053	.	T	G	.	.	MAF_INRAE=20.833;MAF_USDA=2.459
NC_035081.1	33900072	.	G	C	.	.	MAF_INRAE=22.785;MAF_USDA=26.471
NC_035081.1	33900154	.	C	T	.	.	MAF_INRAE=5.0
NC_035081.1	33900176	.	A	C	.	.	MAF_INRAE=20.833;MAF_USDA=2.459
NC_035081.1	33900182	.	C	T	.	.	MAF_INRAE=26.316;MAF_USDA=24.706
NC_035081.1	33900186	.	A	G	.	.	MAF_USDA=1.639
NC_035081.1	33900246	.	T	G	.	.	MAF_INRAE=23.333;MAF_USDA=28.235
NC_035081.1	33900297	.	C	T	.	.	MAF_USDA=4.098
NC_035081.1	33900328	.	A	G	.	.	MAF_INRAE=20.833;MAF_USDA=2.459
NC_035081.1	33900353	.	C	T	.	.	MAF_INRAE=27.215;MAF_USDA=33.529
NC_035081.1	33900365	.	A	T	.	.	MAF_USDA=7.377
NC_035081.1	33900416	.	T	A	.	.	MAF_INRAE=27.215;MAF_USDA=35.294
NC_035081.1	33900452	.	G	A	.	.	MAF_INRAE=37.342;MAF_USDA=21.765
NC_035081.1	33900469	.	A	G	.	.	MAF_INRAE=3.333;MAF_USDA=5.294
NC_035081.1	33900537	.	C	A	.	.	MAF_USDA=2.459
NC_035081.1	33900592	.	T	G	.	.	MAF_USDA=3.279
NC_035081.1	33900618	.	C	T	.	.	MAF_USDA=1.639
NC_035081.1	33900668	.	A	T	.	.	MAF_INRAE=27.215;MAF_USDA=36.471
NC_035081.1	33900705	.	T	C	.	.	MAF_INRAE=27.215;MAF_USDA=32.941
NC_035081.1	33900753	.	T	A	.	.	MAF_INRAE=3.333
NC_035081.1	33900758	.	C	T	.	.	MAF_INRAE=22.152;MAF_USDA=30.0
NC_035081.1	33900786	.	A	T	.	.	MAF_INRAE=19.62;MAF_USDA=10.417
NC_035081.1	33900800	.	A	T	.	.	MAF_INRAE=27.215;MAF_USDA=44.706
NC_035081.1	33900802	.	C	T	.	.	MAF_INRAE=47.5;MAF_USDA=48.235
NC_035081.1	33900864	.	T	C	.	.	MAF_INRAE=27.215;MAF_USDA=36.471
NC_035081.1	33900898	.	G	A	.	.	MAF_INRAE=15.833;MAF_USDA=9.412
NC_035081.1	33900905	.	C	T	.	.	MAF_INRAE=3.333;MAF_USDA=8.824
NC_035081.1	33900913	.	G	A	.	.	MAF_USDA=4.918
NC_035081.1	33900942	.	T	G	.	.	MAF_USDA=2.459
NC_035081.1	33900943	.	G	T	.	.	MAF_USDA=1.639
NC_035081.1	33901006	.	G	T	.	.	MAF_USDA=4.098
NC_035081.1	33901013	.	C	T	.	.	MAF_USDA=4.098
NC_035081.1	33901014	.	A	T	.	.	MAF_USDA=4.098
NC_035081.1	33901066	.	T	G	.	.	MAF_INRAE=27.848;MAF_USDA=35.294
NC_035081.1	33901087	.	C	T	.	.	MAF_INRAE=1.667;MAF_USDA=2.381
NC_035081.1	33901122	.	G	T	.	.	MAF_INRAE=37.975;MAF_USDA=22.353
NC_035081.1	33901208	.	T	C	.	.	MAF_INRAE=15.833;MAF_USDA=12.353
NC_035081.1	33901218	.	C	T	.	.	MAF_INRAE=27.848;MAF_USDA=38.235
NC_035081.1	33901332	.	A	C	.	.	MAF_INRAE=38.333;MAF_USDA=12.353
NC_035081.1	33901345	.	C	T	.	.	MAF_INRAE=22.785;MAF_USDA=28.824
NC_035081.1	33901374	.	G	C	.	.	MAF_INRAE=3.333;MAF_USDA=4.118
NC_035081.1	33901420	.	A	G	.	.	MAF_INRAE=3.333;MAF_USDA=4.706
NC_035081.1	33901438	.	C	T	.	.	MAF_INRAE=1.667;MAF_USDA=2.353
NC_035081.1	33901484	.	G	A	.	.	MAF_INRAE=3.333
NC_035081.1	33901508	.	T	C	.	.	MAF_INRAE=22.785;MAF_USDA=26.471
NC_035081.1	33901530	.	C	T	.	.	MAF_INRAE=3.333;MAF_USDA=2.083
NC_035081.1	33901640	.	T	A	.	.	MAF_USDA=22.353
NC_035081.1	33901641	.	A	C	.	.	MAF_USDA=3.279
NC_035081.1	33901768	.	C	T	.	.	MAF_INRAE=22.785;MAF_USDA=45.833
NC_035081.1	33901808	.	C	T	.	.	MAF_USDA=6.557
NC_035081.1	33901876	.	A	C	.	.	MAF_USDA=3.279
NC_035081.1	33901901	.	C	A	.	.	MAF_INRAE=37.975;MAF_USDA=21.176
NC_035081.1	33901940	.	G	T	.	.	MAF_INRAE=8.861;MAF_USDA=4.118
NC_035081.1	33901987	.	A	T	.	.	MAF_USDA=3.279
NC_035081.1	33902002	.	C	T	.	.	MAF_INRAE=23.418;MAF_USDA=26.471
NC_035081.1	33902115	.	C	T	.	.	MAF_USDA=3.279
NC_035081.1	33902195	.	T	C	.	.	MAF_INRAE=3.333;MAF_USDA=2.083
NC_035081.1	33902275	.	G	T	.	.	MAF_INRAE=1.667;MAF_USDA=2.353
NC_035081.1	33902412	.	G	C	.	.	MAF_USDA=25.41
NC_035081.1	33902430	.	GA	GG	.	.	MAF_USDA=16.667
NC_035081.1	33902506	.	G	A	.	.	MAF_USDA=3.279
NC_035081.1	33902528	.	C	A	.	.	MAF_USDA=3.279
NC_035081.1	33902610	.	C	T	.	.	MAF_INRAE=39.241;MAF_USDA=45.294
NC_035081.1	33902701	.	G	A	.	.	MAF_INRAE=22.152;MAF_USDA=27.647
NC_035081.1	33902724	.	G	T	.	.	MAF_USDA=2.459
NC_035081.1	33902808	.	T	G	.	.	MAF_INRAE=38.608;MAF_USDA=48.824
NC_035081.1	33902921	.	T	G	.	.	MAF_USDA=2.459
NC_035081.1	33902949	.	A	G	.	.	MAF_USDA=7.377
NC_035081.1	33903016	.	A	C	.	.	MAF_USDA=2.459
NC_035081.1	33903212	.	G	A	.	.	MAF_USDA=4.098
NC_035081.1	33903305	.	T	C	.	.	MAF_INRAE=37.975;MAF_USDA=20.588
NC_035081.1	33903342	.	A	G	.	.	MAF_USDA=4.918
NC_035081.1	33903367	.	G	A	.	.	MAF_INRAE=35.443;MAF_USDA=11.176
NC_035081.1	33903375	.	T	G	.	.	MAF_USDA=4.098
NC_035081.1	33903383	.	C	G	.	.	MAF_USDA=27.049
NC_035081.1	33903397	.	G	A	.	.	MAF_USDA=1.639
NC_035081.1	33903461	.	T	A	.	.	MAF_USDA=2.459
NC_035081.1	33903517	.	C	T	.	.	MAF_USDA=1.639
NC_035081.1	33903538	.	A	G	.	.	MAF_INRAE=38.608
NC_035081.1	33903555	.	T	C	.	.	MAF_INRAE=41.772;MAF_USDA=45.882
NC_035081.1	33903601	.	T	G	.	.	MAF_INRAE=8.861;MAF_USDA=4.118
NC_035081.1	33903642	.	G	T	.	.	MAF_INRAE=39.241;MAF_USDA=45.294
NC_035081.1	33903652	.	T	C	.	.	MAF_INRAE=39.241;MAF_USDA=45.882
NC_035081.1	33903880	.	A	T	.	.	MAF_INRAE=39.241;MAF_USDA=46.471
NC_035081.1	33903928	.	T	A	.	.	MAF_INRAE=39.241;MAF_USDA=25.294
NC_035081.1	33904033	.	T	G	.	.	MAF_USDA=47.917
NC_035081.1	33904070	.	C	T	.	.	MAF_INRAE=44.304;MAF_USDA=38.824
NC_035081.1	33904089	.	G	A	.	.	MAF_INRAE=12.658;MAF_USDA=4.706
NC_035081.1	33904097	.	C	T	.	.	MAF_INRAE=35.0;MAF_USDA=47.059
NC_035081.1	33904140	.	G	A	.	.	MAF_INRAE=31.667;MAF_USDA=34.706
NC_035081.1	33904148	.	G	T	.	.	MAF_INRAE=35.443;MAF_USDA=12.941
NC_035081.1	33904235	.	C	T	.	.	MAF_INRAE=17.089;MAF_USDA=18.824
NC_035081.1	33904241	.	T	C	.	.	MAF_USDA=4.098
NC_035081.1	33904328	.	T	C	.	.	MAF_USDA=4.098
NC_035081.1	33904359	.	C	T	.	.	MAF_USDA=4.918
NC_035081.1	33904434	.	C	A	.	.	MAF_INRAE=3.797;MAF_USDA=8.824
NC_035081.1	33904614	.	G	T	.	.	MAF_INRAE=39.241;MAF_USDA=39.412
NC_035081.1	33904636	.	A	T	.	.	MAF_INRAE=39.241;MAF_USDA=47.647
NC_035081.1	33904650	.	T	C	.	.	MAF_INRAE=10.833;MAF_USDA=34.118
NC_035081.1	33904683	.	T	C	.	.	MAF_INRAE=1.667;MAF_USDA=9.412
NC_035081.1	33904688	.	C	T	.	.	MAF_INRAE=3.797;MAF_USDA=8.824
NC_035081.1	33904706	.	C	A	.	.	MAF_INRAE=39.241;MAF_USDA=48.235
NC_035081.1	33904739	.	A	T	.	.	MAF_USDA=3.279
NC_035081.1	33904741	.	A	G	.	.	MAF_USDA=3.279
NC_035081.1	33904745	.	A	C	.	.	MAF_USDA=1.639
NC_035081.1	33904807	.	C	T	.	.	MAF_USDA=16.667
NC_035081.1	33904849	.	G	A	.	.	MAF_USDA=9.412
NC_035081.1	33904875	.	C	G	.	.	MAF_USDA=2.459
NC_035081.1	33904882	.	A	G	.	.	MAF_INRAE=1.667;MAF_USDA=4.118
NC_035081.1	33904883	.	T	C	.	.	MAF_INRAE=17.722;MAF_USDA=17.059
NC_035081.1	33905159	.	G	A	.	.	MAF_INRAE=46.835;MAF_USDA=37.059
NC_035081.1	33905177	.	A	G	.	.	MAF_USDA=9.016
NC_035081.1	33905180	.	C	T	.	.	MAF_INRAE=3.797;MAF_USDA=9.412
NC_035081.1	33905212	.	G	A	.	.	MAF_INRAE=7.595;MAF_USDA=21.176
NC_035081.1	33905223	.	A	C	.	.	MAF_INRAE=17.722;MAF_USDA=27.083
NC_035081.1	33905258	.	C	T	.	.	MAF_INRAE=17.722;MAF_USDA=14.458
NC_035081.1	33905348	.	C	A	.	.	MAF_USDA=3.39
NC_035081.1	33905417	.	T	C	.	.	MAF_INRAE=47.468;MAF_USDA=34.337
NC_035081.1	33905418	.	G	A	.	.	MAF_USDA=4.237
NC_035081.1	33905465	.	T	G	.	.	MAF_INRAE=10.833;MAF_USDA=19.492
NC_035081.1	33905469	.	G	A	.	.	MAF_INRAE=38.333;MAF_USDA=13.253
NC_035081.1	33905500	.	G	A	.	.	MAF_INRAE=10.833;MAF_USDA=18.644
NC_035081.1	33905560	.	G	T	.	.	MAF_INRAE=1.667;MAF_USDA=6.024
NC_035081.1	33905565	.	C	A	.	.	MAF_INRAE=34.81;MAF_USDA=18.072
NC_035081.1	33905587	.	A	G	.	.	MAF_INRAE=46.835;MAF_USDA=35.542
NC_035081.1	33905620	.	G	A	.	.	MAF_USDA=1.695
NC_035081.1	33905633	.	C	T	.	.	MAF_INRAE=31.013;MAF_USDA=15.06
NC_035081.1	33905658	.	T	G	.	.	MAF_USDA=4.237
NC_035081.1	33905768	.	C	A	.	.	MAF_USDA=3.39
NC_035081.1	33905781	.	T	G	.	.	MAF_USDA=6.627
NC_035081.1	33905785	.	T	G	.	.	MAF_USDA=1.807
NC_035081.1	33905790	.	C	A	.	.	MAF_INRAE=3.797;MAF_USDA=9.036
NC_035081.1	33905791	.	A	T	.	.	MAF_INRAE=31.013;MAF_USDA=16.265
NC_035081.1	33905799	.	T	C	.	.	MAF_USDA=4.237
NC_035081.1	33905820	.	T	C	.	.	MAF_USDA=14.407
NC_035081.1	33905863	.	T	C	.	.	MAF_USDA=2.459
NC_035081.1	33905868	.	T	A	.	.	MAF_INRAE=25.949;MAF_USDA=37.059
NC_035081.1	33905869	.	A	T	.	.	MAF_USDA=3.279
NC_035081.1	33905872	.	A	C	.	.	MAF_INRAE=17.089;MAF_USDA=14.118
NC_035081.1	33905910	.	T	G	.	.	MAF_USDA=3.279
NC_035081.1	33905942	.	C	T	.	.	MAF_INRAE=7.595;MAF_USDA=29.412
NC_035081.1	33905954	.	C	T	.	.	MAF_USDA=9.836
NC_035081.1	33905955	.	G	A	.	.	MAF_INRAE=3.797;MAF_USDA=8.235
NC_035081.1	33906002	.	G	A	.	.	MAF_USDA=1.639
NC_035081.1	33906017	.	C	A	.	.	MAF_INRAE=3.797;MAF_USDA=8.824
NC_035081.1	33906040	.	G	T	.	.	MAF_INRAE=10.833;MAF_USDA=25.882
NC_035081.1	33906048	.	G	A	.	.	MAF_INRAE=31.013;MAF_USDA=15.294
NC_035081.1	33906059	.	A	G	.	.	MAF_USDA=2.459
NC_035081.1	33906106	.	G	A	.	.	MAF_USDA=3.279
NC_035081.1	33906111	.	C	T	.	.	MAF_INRAE=17.089;MAF_USDA=14.706
NC_035081.1	33906118	.	G	A	.	.	MAF_INRAE=43.038;MAF_USDA=38.235
NC_035081.1	33906159	.	C	G	.	.	MAF_INRAE=17.722;MAF_USDA=12.941
NC_035081.1	33906160	.	C	T	.	.	MAF_INRAE=31.013;MAF_USDA=9.412
NC_035081.1	33906232	.	T	G	.	.	MAF_INRAE=23.418;MAF_USDA=5.952
NC_035081.1	33906247	.	T	G	.	.	MAF_USDA=1.639
NC_035081.1	33906272	.	C	T	.	.	MAF_USDA=4.918
NC_035081.1	33906285	.	C	T	.	.	MAF_USDA=1.639
NC_035081.1	33906305	.	C	T	.	.	MAF_INRAE=7.595;MAF_USDA=21.176
NC_035081.1	33906363	.	C	T	.	.	MAF_USDA=4.098
NC_035081.1	33906392	.	G	T	.	.	MAF_INRAE=30.38;MAF_USDA=8.824
NC_035081.1	33906393	.	G	A	.	.	MAF_INRAE=17.722;MAF_USDA=14.118
NC_035081.1	33906462	.	C	A	.	.	MAF_USDA=8.197
NC_035081.1	33906476	.	A	C	.	.	MAF_INRAE=42.405;MAF_USDA=37.059
NC_035081.1	33906545	.	C	T	.	.	MAF_INRAE=39.241;MAF_USDA=48.824
NC_035081.1	33906551	.	C	A	.	.	MAF_USDA=1.639
NC_035081.1	33906587	.	G	A	.	.	MAF_USDA=3.279
NC_035081.1	33906603	.	G	A	.	.	MAF_INRAE=10.833;MAF_USDA=5.0
NC_035081.1	33906904	.	G	A	.	.	MAF_USDA=3.279
NC_035081.1	33906905	.	A	G	.	.	MAF_USDA=1.639
NC_035081.1	33906910	.	T	G	.	.	MAF_INRAE=1.667;MAF_USDA=10.417
NC_035081.1	33906911	.	G	T	.	.	MAF_INRAE=1.667;MAF_USDA=10.417
NC_035081.1	33906985	.	A	T	.	.	MAF_INRAE=20.833
NC_035081.1	33907005	.	C	T	.	.	MAF_INRAE=10.833;MAF_USDA=4.918
NC_035081.1	33907084	.	T	C	.	.	MAF_INRAE=3.797;MAF_USDA=8.824
NC_035081.1	33907152	.	T	G	.	.	MAF_USDA=13.934
NC_035081.1	33907189	.	A	C	.	.	MAF_USDA=1.639
NC_035081.1	33907197	.	C	A	.	.	MAF_USDA=10.588
NC_035081.1	33907202	.	T	C	.	.	MAF_USDA=4.098
NC_035081.1	33907283	.	T	A	.	.	MAF_USDA=7.059
NC_035081.1	33907285	.	G	T	.	.	MAF_USDA=7.377
NC_035081.1	33907421	.	C	T	.	.	MAF_USDA=5.833
NC_035081.1	33907422	.	G	A	.	.	MAF_USDA=3.279
NC_035081.1	33907462	.	A	T	.	.	MAF_USDA=1.639
NC_035081.1	33907548	.	A	T	.	.	MAF_INRAE=35.443;MAF_USDA=12.941
NC_035081.1	33907619	.	A	T	.	.	MAF_INRAE=5.0;MAF_USDA=15.882
NC_035081.1	33907623	.	C	T	.	.	MAF_USDA=5.294
NC_035081.1	33907648	.	T	A	.	.	MAF_INRAE=10.833;MAF_USDA=14.754
NC_035081.1	33907714	.	G	C	.	.	MAF_USDA=4.918
NC_035081.1	33907771	.	A	T	.	.	MAF_INRAE=31.013;MAF_USDA=8.824
NC_035081.1	33907843	.	T	C	.	.	MAF_INRAE=39.241;MAF_USDA=21.765
NC_035081.1	33907964	.	T	A	.	.	MAF_INRAE=39.241;MAF_USDA=24.706
NC_035081.1	33908015	.	C	A	.	.	MAF_INRAE=35.443;MAF_USDA=17.059
NC_035081.1	33908037	.	G	A	.	.	MAF_INRAE=35.443;MAF_USDA=14.118
NC_035081.1	33908043	.	G	T	.	.	MAF_INRAE=3.797;MAF_USDA=8.824
NC_035081.1	33908045	.	T	C	.	.	MAF_USDA=1.639
NC_035081.1	33908113	.	T	G	.	.	MAF_INRAE=39.241;MAF_USDA=47.647
NC_035081.1	33908130	.	CAAAAAAAAAAAAT	CAAAAAAAAAAAAA	.	.	MAF_USDA=20.833
NC_035081.1	33908145	.	T	C	.	.	MAF_INRAE=10.833;MAF_USDA=28.824
NC_035081.1	33908160	.	G	A	.	.	MAF_INRAE=3.333;MAF_USDA=12.5
NC_035081.1	33908230	.	G	C	.	.	MAF_USDA=14.706
NC_035081.1	33908286	.	C	T	.	.	MAF_USDA=10.656
NC_035081.1	33908432	.	C	T	.	.	MAF_USDA=1.639
NC_035081.1	33908475	.	C	T	.	.	MAF_USDA=6.557
NC_035081.1	33908550	.	T	C	.	.	MAF_INRAE=39.241;MAF_USDA=49.412
NC_035081.1	33908556	.	G	C	.	.	MAF_USDA=1.639
NC_035081.1	33908635	.	T	C	.	.	MAF_INRAE=10.833;MAF_USDA=17.213
NC_035081.1	33908645	.	C	A	.	.	MAF_INRAE=6.962;MAF_USDA=4.706
NC_035081.1	33908776	.	A	G	.	.	MAF_USDA=4.098
NC_035081.1	33908798	.	T	G	.	.	MAF_USDA=4.098
NC_035081.1	33908801	.	C	T	.	.	MAF_USDA=3.279
NC_035081.1	33908803	.	G	C	.	.	MAF_USDA=3.279
NC_035081.1	33908811	.	C	T	.	.	MAF_INRAE=31.013;MAF_USDA=8.824
NC_035081.1	33908812	.	T	A	.	.	MAF_INRAE=39.241;MAF_USDA=24.118
NC_035081.1	33908826	.	T	A	.	.	MAF_USDA=2.459
NC_035081.1	33908842	.	A	G	.	.	MAF_INRAE=39.241;MAF_USDA=50.0
NC_035081.1	33908968	.	C	T	.	.	MAF_INRAE=38.608;MAF_USDA=26.471
NC_035081.1	33908990	.	G	A	.	.	MAF_INRAE=17.722;MAF_USDA=16.471
NC_035081.1	33908993	.	C	T	.	.	MAF_INRAE=13.333;MAF_USDA=26.471
NC_035081.1	33909075	.	G	A	.	.	MAF_USDA=3.529
NC_035081.1	33909123	.	A	G	.	.	MAF_INRAE=43.671;MAF_USDA=50.0
NC_035081.1	33909185	.	T	C	.	.	MAF_INRAE=10.833;MAF_USDA=30.0
NC_035081.1	33909263	.	G	A	.	.	MAF_INRAE=33.544;MAF_USDA=10.0
NC_035081.1	33909300	.	C	T	.	.	MAF_INRAE=20.833
NC_035081.1	33909327	.	A	T	.	.	MAF_INRAE=10.833;MAF_USDA=28.824
NC_035081.1	33909384	.	A	T	.	.	MAF_INRAE=38.608;MAF_USDA=24.706
NC_035081.1	33909428	.	G	A	.	.	MAF_USDA=1.639
NC_035081.1	33909445	.	A	T	.	.	MAF_USDA=6.471
NC_035081.1	33909456	.	G	A	.	.	MAF_INRAE=10.833;MAF_USDA=1.639
NC_035081.1	33909477	.	A	G	.	.	MAF_USDA=3.279
NC_035081.1	33909541	.	A	C	.	.	MAF_INRAE=10.833;MAF_USDA=30.0
NC_035081.1	33909548	.	G	A	.	.	MAF_INRAE=21.519;MAF_USDA=26.471
NC_035081.1	33909598	.	T	C	.	.	MAF_INRAE=39.241;MAF_USDA=49.412
NC_035081.1	33909614	.	C	T	.	.	MAF_INRAE=38.608;MAF_USDA=47.647
NC_035081.1	33909676	.	C	T	.	.	MAF_USDA=2.459
NC_035081.1	33909748	.	C	T	.	.	MAF_INRAE=39.241;MAF_USDA=50.0
NC_035081.1	33909796	.	G	A	.	.	MAF_USDA=5.882
NC_035081.1	33909819	.	A	T	.	.	MAF_INRAE=24.167;MAF_USDA=6.471
NC_035081.1	33909915	.	G	A	.	.	MAF_USDA=5.738
NC_035081.1	33909989	.	A	G	.	.	MAF_INRAE=35.443;MAF_USDA=16.071
NC_035081.1	33910101	.	A	G	.	.	MAF_INRAE=3.797;MAF_USDA=8.824
NC_035081.1	33910125	.	G	T	.	.	MAF_INRAE=21.519;MAF_USDA=26.471
NC_035081.1	33910156	.	T	C	.	.	MAF_INRAE=39.241;MAF_USDA=48.824
NC_035081.1	33910180	.	G	A	.	.	MAF_INRAE=39.873;MAF_USDA=48.824
NC_035081.1	33910223	.	G	C	.	.	MAF_INRAE=17.722;MAF_USDA=14.118
NC_035081.1	33910228	.	C	T	.	.	MAF_INRAE=5.0;MAF_USDA=12.353
NC_035081.1	33910254	.	T	A	.	.	MAF_USDA=4.098
NC_035081.1	33910283	.	A	T	.	.	MAF_USDA=10.588
NC_035081.1	33910319	.	C	T	.	.	MAF_USDA=1.639
NC_035081.1	33910349	.	G	A	.	.	MAF_INRAE=10.833
NC_035081.1	33910357	.	C	A	.	.	MAF_INRAE=3.797;MAF_USDA=4.098
NC_035081.1	33910400	.	C	A	.	.	MAF_USDA=10.656
NC_035081.1	33910444	.	A	G	.	.	MAF_INRAE=3.797;MAF_USDA=4.098
NC_035081.1	33910488	.	A	G	.	.	MAF_USDA=4.098
NC_035081.1	33910503	.	G	A	.	.	MAF_INRAE=3.797;MAF_USDA=4.098
NC_035081.1	33910546	.	C	T	.	.	MAF_USDA=7.377
NC_035081.1	33910575	.	T	A	.	.	MAF_INRAE=21.519;MAF_USDA=32.941
NC_035081.1	33910641	.	T	C	.	.	MAF_INRAE=10.833;MAF_USDA=37.059
NC_035081.1	33910653	.	C	T	.	.	MAF_INRAE=20.253;MAF_USDA=30.0
NC_035081.1	33910697	.	G	A	.	.	MAF_INRAE=39.241;MAF_USDA=48.824
NC_035081.1	33910776	.	A	G	.	.	MAF_INRAE=10.833;MAF_USDA=28.824
NC_035081.1	33910810	.	C	T	.	.	MAF_INRAE=1.667;MAF_USDA=8.235
NC_035081.1	33910811	.	C	G	.	.	MAF_INRAE=10.833;MAF_USDA=37.059
NC_035081.1	33910854	.	C	T	.	.	MAF_INRAE=27.215;MAF_USDA=11.765
NC_035081.1	33910952	.	A	G	.	.	MAF_INRAE=35.443;MAF_USDA=15.882
NC_035081.1	33910994	.	C	A	.	.	MAF_INRAE=27.215;MAF_USDA=11.765
NC_035081.1	33911004	.	A	T	.	.	MAF_USDA=1.639
NC_035081.1	33911010	.	G	A	.	.	MAF_INRAE=27.215;MAF_USDA=8.824
NC_035081.1	33911045	.	G	T	.	.	MAF_INRAE=5.0
NC_035081.1	33911111	.	G	A	.	.	MAF_INRAE=3.333;MAF_USDA=2.083
NC_035081.1	33911187	.	C	T	.	.	MAF_USDA=1.639
NC_035081.1	33911406	.	T	C	.	.	MAF_INRAE=36.076;MAF_USDA=15.882
NC_035081.1	33911533	.	G	A	.	.	MAF_INRAE=39.241;MAF_USDA=42.353
NC_035081.1	33911549	.	G	A	.	.	MAF_INRAE=25.316;MAF_USDA=34.118
NC_035081.1	33911551	.	G	A	.	.	MAF_USDA=2.459
NC_035081.1	33911627	.	G	T	.	.	MAF_INRAE=34.81;MAF_USDA=22.941
NC_035081.1	33911636	.	T	C	.	.	MAF_INRAE=3.333;MAF_USDA=4.706
NC_035081.1	33911658	.	T	G	.	.	MAF_USDA=2.459
NC_035081.1	33911732	.	A	T	.	.	MAF_USDA=2.459
NC_035081.1	33911733	.	C	T	.	.	MAF_USDA=2.459
NC_035081.1	33911779	.	G	T	.	.	MAF_INRAE=3.333;MAF_USDA=2.083
NC_035081.1	33911828	.	A	T	.	.	MAF_USDA=9.412
NC_035081.1	33911841	.	G	A	.	.	MAF_INRAE=39.241;MAF_USDA=47.647
NC_035081.1	33911887	.	A	G	.	.	MAF_INRAE=43.671;MAF_USDA=37.5
NC_035081.1	33911889	.	A	G	.	.	MAF_INRAE=17.722;MAF_USDA=27.083
NC_035081.1	33911909	.	G	A	.	.	MAF_INRAE=5.0;MAF_USDA=32.941
NC_035081.1	33911956	.	C	A	.	.	MAF_INRAE=39.241;MAF_USDA=47.059
NC_035081.1	33912016	.	T	A	.	.	MAF_INRAE=10.833;MAF_USDA=4.098
NC_035081.1	33912092	.	C	T	.	.	MAF_INRAE=3.333;MAF_USDA=5.294
NC_035081.1	33912113	.	G	A	.	.	MAF_USDA=1.639
NC_035081.1	33912202	.	T	G	.	.	MAF_INRAE=10.833;MAF_USDA=4.098
NC_035081.1	33912214	.	G	T	.	.	MAF_INRAE=3.797
NC_035081.1	33912334	.	T	A	.	.	MAF_INRAE=3.333;MAF_USDA=4.118
NC_035081.1	33912358	.	C	T	.	.	MAF_INRAE=27.215;MAF_USDA=8.824
NC_035081.1	33912363	.	T	C	.	.	MAF_INRAE=10.833;MAF_USDA=4.098
NC_035081.1	33912392	.	C	A	.	.	MAF_USDA=1.639
NC_035081.1	33912421	.	T	C	.	.	MAF_INRAE=4.167;MAF_USDA=33.529
NC_035081.1	33912457	.	C	A	.	.	MAF_INRAE=3.797;MAF_USDA=1.639
NC_035081.1	33912477	.	C	T	.	.	MAF_USDA=2.459
NC_035081.1	33912482	.	C	G	.	.	MAF_USDA=1.639
NC_035081.1	33912498	.	A	G	.	.	MAF_USDA=1.639
NC_035081.1	33912578	.	A	T	.	.	MAF_INRAE=25.316;MAF_USDA=37.5
NC_035081.1	33912626	.	C	T	.	.	MAF_INRAE=25.316;MAF_USDA=27.059
NC_035081.1	33917480	.	G	A	.	.	MAF_INRAE=22.152;MAF_USDA=25.0
NC_035081.1	33917500	.	T	G	.	.	MAF_INRAE=39.241;MAF_USDA=49.405
NC_035081.1	33917541	.	T	G	.	.	MAF_INRAE=6.962;MAF_USDA=4.762
NC_035081.1	33917550	.	A	T	.	.	MAF_INRAE=5.0;MAF_USDA=1.667
NC_035081.1	33917569	.	G	A	.	.	MAF_USDA=1.667
NC_035081.1	33917596	.	G	A	.	.	MAF_INRAE=34.81;MAF_USDA=10.119
NC_035081.1	33917643	.	T	A	.	.	MAF_INRAE=3.797;MAF_USDA=2.459
NC_035081.1	33917677	.	A	G	.	.	MAF_INRAE=39.241;MAF_USDA=49.412
NC_035081.1	33917772	.	A	T	.	.	MAF_INRAE=38.333;MAF_USDA=22.917
NC_035081.1	33917777	.	C	A	.	.	MAF_USDA=18.033
NC_035081.1	33917793	.	G	A	.	.	MAF_USDA=18.033
NC_035081.1	33917868	.	C	T	.	.	MAF_INRAE=3.333;MAF_USDA=5.882
NC_035081.1	33917869	.	G	A	.	.	MAF_INRAE=27.215;MAF_USDA=10.588
NC_035081.1	33917945	.	G	T	.	.	MAF_USDA=1.639
NC_035081.1	33917955	.	A	T	.	.	MAF_INRAE=39.241;MAF_USDA=48.824
NC_035081.1	33917989	.	T	G	.	.	MAF_INRAE=27.215;MAF_USDA=11.765
NC_035081.1	33918034	.	T	C	.	.	MAF_INRAE=3.797;MAF_USDA=2.459
NC_035081.1	33918044	.	C	A	.	.	MAF_INRAE=39.241;MAF_USDA=47.647
NC_035081.1	33918134	.	C	A	.	.	MAF_INRAE=25.316;MAF_USDA=27.647
NC_035081.1	33918147	.	A	C	.	.	MAF_INRAE=39.241;MAF_USDA=50.0
NC_035081.1	33918189	.	G	C	.	.	MAF_INRAE=35.443;MAF_USDA=23.529
NC_035081.1	33918388	.	A	C	.	.	MAF_INRAE=26.582;MAF_USDA=8.824
NC_035081.1	33918398	.	T	C	.	.	MAF_USDA=8.333
NC_035081.1	33918399	.	G	T	.	.	MAF_USDA=8.333
NC_035081.1	33918430	.	G	C	.	.	MAF_INRAE=27.215;MAF_USDA=11.765
NC_035081.1	33918434	.	T	C	.	.	MAF_USDA=4.118
NC_035081.1	33918441	.	G	A	.	.	MAF_INRAE=27.215;MAF_USDA=11.765
NC_035081.1	33918446	.	G	A	.	.	MAF_INRAE=40.506;MAF_USDA=48.824
NC_035081.1	33918463	.	T	G	.	.	MAF_INRAE=1.667;MAF_USDA=8.333
NC_035081.1	33918472	.	C	T	.	.	MAF_INRAE=1.667;MAF_USDA=8.333
NC_035081.1	33918477	.	T	C	.	.	MAF_USDA=1.639
NC_035081.1	33918491	.	A	G	.	.	MAF_INRAE=25.316
NC_035081.1	33918496	.	A	G	.	.	MAF_USDA=2.459
NC_035081.1	33918498	.	C	T	.	.	MAF_USDA=4.706
NC_035081.1	33918508	.	A	C	.	.	MAF_USDA=2.459
NC_035081.1	33918531	.	G	A	.	.	MAF_INRAE=35.443;MAF_USDA=23.529
NC_035081.1	33918534	.	G	C	.	.	MAF_USDA=2.459
NC_035081.1	33918619	.	C	T	.	.	MAF_INRAE=25.316;MAF_USDA=39.583
NC_035081.1	33918657	.	A	G	.	.	MAF_USDA=7.647
NC_035081.1	33918714	.	T	G	.	.	MAF_INRAE=39.241;MAF_USDA=48.824
NC_035081.1	33918771	.	T	C	.	.	MAF_INRAE=39.873;MAF_USDA=43.75
NC_035081.1	33918781	.	T	C	.	.	MAF_USDA=3.279
NC_035081.1	33918786	.	T	C	.	.	MAF_USDA=3.279
NC_035081.1	33918791	.	G	A	.	.	MAF_USDA=4.706
NC_035081.1	33918811	.	A	C	.	.	MAF_USDA=4.706
NC_035081.1	33918818	.	A	G	.	.	MAF_USDA=4.706
NC_035081.1	33918821	.	A	C	.	.	MAF_USDA=5.294
NC_035081.1	33918855	.	A	G	.	.	MAF_USDA=5.882
NC_035081.1	33918879	.	C	A	.	.	MAF_INRAE=34.177;MAF_USDA=26.471
NC_035081.1	33918921	.	A	G	.	.	MAF_USDA=4.098
NC_035081.1	33918924	.	A	G	.	.	MAF_USDA=3.279
NC_035081.1	33918982	.	C	A	.	.	MAF_USDA=20.833
NC_035081.1	33918987	.	G	C	.	.	MAF_INRAE=35.443;MAF_USDA=23.529
NC_035081.1	33918988	.	G	A	.	.	MAF_USDA=10.417
NC_035081.1	33918993	.	G	A	.	.	MAF_USDA=5.294
NC_035081.1	33918998	.	G	C	.	.	MAF_USDA=4.706
NC_035081.1	33919001	.	T	C	.	.	MAF_USDA=3.279
NC_035081.1	33919013	.	C	A	.	.	MAF_USDA=4.706
NC_035081.1	33919016	.	G	T	.	.	MAF_INRAE=34.81;MAF_USDA=23.529
NC_035081.1	33919044	.	G	T	.	.	MAF_USDA=1.639
NC_035081.1	33919045	.	A	G	.	.	MAF_USDA=3.279
NC_035081.1	33919121	.	G	A	.	.	MAF_INRAE=10.833
NC_035081.1	33919129	.	G	T	.	.	MAF_USDA=1.639
NC_035081.1	33919146	.	C	T	.	.	MAF_INRAE=39.241;MAF_USDA=41.176
NC_035081.1	33919165	.	A	G	.	.	MAF_USDA=3.529
NC_035081.1	33919232	.	T	C	.	.	MAF_INRAE=5.0;MAF_USDA=32.353
NC_035081.1	33919235	.	C	T	.	.	MAF_INRAE=5.0;MAF_USDA=30.588
NC_035081.1	33919274	.	C	T	.	.	MAF_INRAE=1.667;MAF_USDA=4.706
NC_035081.1	33919276	.	G	T	.	.	MAF_INRAE=35.443;MAF_USDA=14.706
NC_035081.1	33919312	.	A	G	.	.	MAF_INRAE=25.316;MAF_USDA=28.235
NC_035081.1	33919320	.	C	A	.	.	MAF_INRAE=25.316;MAF_USDA=28.235
NC_035081.1	33919360	.	T	C	.	.	MAF_INRAE=35.443;MAF_USDA=12.353
NC_035081.1	33919365	.	T	C	.	.	MAF_USDA=1.639
NC_035081.1	33919381	.	C	A	.	.	MAF_USDA=1.639
NC_035081.1	33919394	.	G	T	.	.	MAF_INRAE=15.833;MAF_USDA=39.412
NC_035081.1	33919422	.	T	G	.	.	MAF_INRAE=25.316;MAF_USDA=28.235
NC_035081.1	33919443	.	G	A	.	.	MAF_INRAE=21.519;MAF_USDA=25.882
NC_035081.1	33919558	.	A	T	.	.	MAF_INRAE=27.848;MAF_USDA=11.765
NC_035081.1	33919611	.	T	A	.	.	MAF_USDA=1.639
NC_035081.1	33919652	.	T	G	.	.	MAF_INRAE=34.177;MAF_USDA=22.941
NC_035081.1	33919719	.	A	C	.	.	MAF_INRAE=27.848;MAF_USDA=18.235
NC_035081.1	33919749	.	T	G	.	.	MAF_USDA=4.098
NC_035081.1	33919755	.	C	T	.	.	MAF_INRAE=15.833;MAF_USDA=27.976
NC_035081.1	33919798	.	C	T	.	.	MAF_INRAE=5.833
NC_035081.1	33919865	.	T	G	.	.	MAF_USDA=4.098
NC_035081.1	33919905	.	T	A	.	.	MAF_INRAE=35.443;MAF_USDA=21.765
NC_035081.1	33919919	.	G	A	.	.	MAF_INRAE=29.114;MAF_USDA=18.235
NC_035081.1	33920030	.	C	A	.	.	MAF_INRAE=22.152;MAF_USDA=26.471
NC_035081.1	33920069	.	A	G	.	.	MAF_INRAE=15.833;MAF_USDA=28.824
NC_035081.1	33920084	.	G	A	.	.	MAF_INRAE=25.316;MAF_USDA=29.412
NC_035081.1	33920106	.	C	T	.	.	MAF_USDA=1.667
NC_035081.1	33920118	.	A	T	.	.	MAF_INRAE=10.759;MAF_USDA=4.762
NC_035081.1	33920213	.	G	T	.	.	MAF_USDA=8.824
NC_035081.1	33920353	.	C	T	.	.	MAF_INRAE=3.797;MAF_USDA=1.639
NC_035081.1	33920394	.	G	A	.	.	MAF_INRAE=3.333;MAF_USDA=2.083
NC_035081.1	33920404	.	T	C	.	.	MAF_INRAE=1.667;MAF_USDA=8.333
NC_035081.1	33920428	.	T	G	.	.	MAF_INRAE=3.333;MAF_USDA=5.882
NC_035081.1	33920455	.	T	A	.	.	MAF_USDA=3.279
NC_035081.1	33920553	.	A	G	.	.	MAF_INRAE=27.215;MAF_USDA=11.176
NC_035081.1	33920573	.	G	T	.	.	MAF_USDA=4.098
NC_035081.1	33920603	.	C	T	.	.	MAF_INRAE=18.987;MAF_USDA=20.0
NC_035081.1	33920609	.	A	T	.	.	MAF_INRAE=10.833;MAF_USDA=7.377
NC_035081.1	33920631	.	G	A	.	.	MAF_USDA=1.639
NC_035081.1	33920648	.	A	C	.	.	MAF_INRAE=5.0;MAF_USDA=5.738
NC_035081.1	33920650	.	A	G	.	.	MAF_INRAE=21.519;MAF_USDA=26.471
NC_035081.1	33920651	.	T	C	.	.	MAF_INRAE=35.443;MAF_USDA=15.294
NC_035081.1	33920652	.	T	G	.	.	MAF_INRAE=40.0;MAF_USDA=24.118
NC_035081.1	33920653	.	T	G	.	.	MAF_USDA=18.824
NC_035081.1	33920679	.	G	T	.	.	MAF_INRAE=17.722;MAF_USDA=12.353
NC_035081.1	33920707	.	C	T	.	.	MAF_INRAE=39.241;MAF_USDA=22.917
NC_035081.1	33920715	.	G	C	.	.	MAF_INRAE=21.519;MAF_USDA=39.583
NC_035081.1	33920753	.	A	G	.	.	MAF_INRAE=39.241;MAF_USDA=48.824
NC_035081.1	33920754	.	C	A	.	.	MAF_INRAE=3.333;MAF_USDA=2.083
NC_035081.1	33920769	.	C	A	.	.	MAF_INRAE=10.759;MAF_USDA=4.706
NC_035081.1	33920830	.	A	G	.	.	MAF_INRAE=3.333
NC_035081.1	33920832	.	G	C	.	.	MAF_USDA=7.647
NC_035081.1	33920839	.	A	C	.	.	MAF_INRAE=3.333
NC_035081.1	33920842	.	G	A	.	.	MAF_INRAE=3.333
NC_035081.1	33920851	.	C	A	.	.	MAF_INRAE=4.167
NC_035081.1	33920860	.	A	T	.	.	MAF_INRAE=38.608;MAF_USDA=47.059
NC_035081.1	33920861	.	G	T	.	.	MAF_INRAE=4.167
NC_035081.1	33920865	.	T	G	.	.	MAF_USDA=1.639
NC_035081.1	33920893	.	A	C	.	.	MAF_INRAE=4.167
NC_035081.1	33920896	.	A	C	.	.	MAF_INRAE=4.167
NC_035081.1	33920909	.	T	C	.	.	MAF_INRAE=37.975;MAF_USDA=21.176
NC_035081.1	33920970	.	T	C	.	.	MAF_INRAE=11.667;MAF_USDA=5.738
NC_035081.1	33921018	.	C	A	.	.	MAF_INRAE=23.418;MAF_USDA=8.333
NC_035081.1	33921062	.	C	G	.	.	MAF_USDA=1.667
NC_035081.1	33921131	.	T	A	.	.	MAF_INRAE=1.667
NC_035081.1	33921135	.	T	C	.	.	MAF_INRAE=1.667
NC_035081.1	33921148	.	A	G	.	.	MAF_INRAE=1.667
NC_035081.1	33921203	.	A	C	.	.	MAF_INRAE=49.167
NC_035081.1	33921207	.	C	T	.	.	MAF_INRAE=40.833
NC_035081.1	33921211	.	A	C	.	.	MAF_INRAE=1.667
NC_035081.1	33921212	.	G	A	.	.	MAF_INRAE=1.667
NC_035081.1	33921233	.	G	T	.	.	MAF_INRAE=10.833
NC_035081.1	33921263	.	A	C	.	.	MAF_INRAE=35.443;MAF_USDA=12.941
NC_035081.1	33921330	.	A	G	.	.	MAF_INRAE=39.241;MAF_USDA=24.706
NC_035081.1	33921357	.	G	A	.	.	MAF_INRAE=5.0;MAF_USDA=1.639
NC_035081.1	33921377	.	G	T	.	.	MAF_USDA=22.917
NC_035081.1	33921484	.	T	G	.	.	MAF_INRAE=39.873;MAF_USDA=48.235
NC_035081.1	33921501	.	A	G	.	.	MAF_INRAE=20.253;MAF_USDA=26.471
NC_035081.1	33921511	.	C	T	.	.	MAF_INRAE=20.886;MAF_USDA=25.882
NC_035081.1	33921513	.	G	A	.	.	MAF_INRAE=13.333;MAF_USDA=25.882
NC_035081.1	33921560	.	G	T	.	.	MAF_INRAE=24.684;MAF_USDA=26.471
NC_035081.1	33921621	.	A	T	.	.	MAF_INRAE=41.772;MAF_USDA=31.765
NC_035081.1	33921700	.	T	A	.	.	MAF_INRAE=41.772;MAF_USDA=42.353
NC_035081.1	33921731	.	A	G	.	.	MAF_INRAE=39.241;MAF_USDA=23.529
NC_035081.1	33921803	.	A	C	.	.	MAF_INRAE=22.152;MAF_USDA=28.235
NC_035081.1	33921822	.	T	C	.	.	MAF_INRAE=10.833
NC_035081.1	33921905	.	T	A	.	.	MAF_INRAE=14.167;MAF_USDA=9.412
NC_035081.1	33921923	.	G	A	.	.	MAF_INRAE=34.81;MAF_USDA=22.353
NC_035081.1	33921927	.	G	A	.	.	MAF_USDA=9.016
NC_035081.1	33921932	.	G	A	.	.	MAF_USDA=2.459
NC_035081.1	33921983	.	C	A	.	.	MAF_INRAE=34.81;MAF_USDA=22.353
NC_035081.1	33922069	.	G	T	.	.	MAF_INRAE=7.595;MAF_USDA=14.706
NC_035081.1	33922092	.	G	C	.	.	MAF_USDA=4.918
NC_035081.1	33922119	.	A	G	.	.	MAF_INRAE=46.835;MAF_USDA=37.059
NC_035081.1	33922149	.	T	A	.	.	MAF_INRAE=26.316
NC_035081.1	33922190	.	A	G	.	.	MAF_INRAE=46.835;MAF_USDA=36.471
NC_035081.1	33922289	.	A	T	.	.	MAF_USDA=1.639
NC_035081.1	33922308	.	C	A	.	.	MAF_INRAE=35.443;MAF_USDA=25.294
NC_035081.1	33922381	.	A	G	.	.	MAF_INRAE=3.333;MAF_USDA=4.118
NC_035081.1	33922410	.	T	G	.	.	MAF_INRAE=36.842;MAF_USDA=35.417
NC_035081.1	33922415	.	C	T,A	.	.	MAF_INRAE=46.667;MAF_USDA=37.5
NC_035081.1	33922416	.	A	T	.	.	MAF_USDA=37.5
NC_035081.1	33922433	.	C	T	.	.	MAF_INRAE=3.333;MAF_USDA=2.083
NC_035081.1	33922458	.	G	T	.	.	MAF_USDA=3.279
NC_035081.1	33922469	.	C	T	.	.	MAF_INRAE=39.873;MAF_USDA=48.824
NC_035081.1	33922470	.	A	G	.	.	MAF_INRAE=1.667;MAF_USDA=4.706
NC_035081.1	33922616	.	T	C	.	.	MAF_USDA=1.639
NC_035081.1	33922683	.	C	T	.	.	MAF_INRAE=33.544;MAF_USDA=21.765
NC_035081.1	33922720	.	A	T	.	.	MAF_USDA=4.918
NC_035081.1	33922727	.	T	C	.	.	MAF_INRAE=20.253;MAF_USDA=21.765
NC_035081.1	33922752	.	A	C	.	.	MAF_INRAE=39.873;MAF_USDA=48.824
NC_035081.1	33922782	.	A	T	.	.	MAF_INRAE=25.316;MAF_USDA=28.824
NC_035081.1	33922981	.	T	C	.	.	MAF_INRAE=15.789;MAF_USDA=18.75
NC_035081.1	33923077	.	C	T	.	.	MAF_USDA=5.738
NC_035081.1	33923226	.	A	G	.	.	MAF_USDA=20.833
NC_035081.1	33923252	.	C	T	.	.	MAF_USDA=45.833
NC_035081.1	33923295	.	A	T	.	.	MAF_USDA=25.0
NC_035081.1	33923379	.	G	A	.	.	MAF_USDA=45.833
NC_035081.1	33923437	.	A	C	.	.	MAF_USDA=2.083
NC_035081.1	33923475	.	T	C	.	.	MAF_USDA=47.917
NC_035081.1	33923488	.	C	G	.	.	MAF_USDA=25.0
NC_035081.1	33923546	.	G	T	.	.	MAF_USDA=2.174
NC_035081.1	33923677	.	G	A	.	.	MAF_INRAE=20.253;MAF_USDA=18.235
NC_035081.1	33923693	.	G	A	.	.	MAF_INRAE=19.62;MAF_USDA=17.647
NC_035081.1	33923780	.	G	A	.	.	MAF_INRAE=25.949;MAF_USDA=29.167
NC_035081.1	33923781	.	G	T	.	.	MAF_INRAE=15.833;MAF_USDA=29.167
NC_035081.1	33923874	.	G	T	.	.	MAF_INRAE=36.709;MAF_USDA=17.059
NC_035081.1	33924038	.	G	A	.	.	MAF_USDA=1.639
NC_035081.1	33924072	.	C	T	.	.	MAF_USDA=8.197
NC_035081.1	33924119	.	G	A	.	.	MAF_INRAE=1.667;MAF_USDA=6.471
NC_035081.1	33924180	.	C	G	.	.	MAF_USDA=4.918
NC_035081.1	33924191	.	G	A	.	.	MAF_USDA=4.918
NC_035081.1	33924221	.	A	T	.	.	MAF_USDA=20.0
NC_035081.1	33924244	.	G	T	.	.	MAF_USDA=2.459
NC_035081.1	33924302	.	G	T	.	.	MAF_INRAE=15.789
NC_035081.1	33924421	.	C	T	.	.	MAF_INRAE=32.911;MAF_USDA=16.471
NC_035081.1	33924445	.	G	A	.	.	MAF_INRAE=32.911;MAF_USDA=18.333
NC_035081.1	33924570	.	G	A	.	.	MAF_INRAE=3.333;MAF_USDA=2.083
NC_035081.1	33924627	.	A	T	.	.	MAF_INRAE=36.709;MAF_USDA=17.059
NC_035081.1	33924669	.	T	A	.	.	MAF_INRAE=39.241;MAF_USDA=48.235
NC_035081.1	33924740	.	T	G	.	.	MAF_INRAE=3.333;MAF_USDA=2.083
NC_035081.1	33924760	.	G	A	.	.	MAF_USDA=9.016
NC_035081.1	33924921	.	A	G	.	.	MAF_INRAE=10.833;MAF_USDA=2.459
NC_035081.1	33925056	.	G	T	.	.	MAF_INRAE=37.975;MAF_USDA=20.0
NC_035081.1	33925093	.	C	T	.	.	MAF_USDA=1.639
NC_035081.1	33925101	.	G	A	.	.	MAF_INRAE=3.333;MAF_USDA=26.471
NC_035081.1	33925235	.	C	G	.	.	MAF_INRAE=24.684;MAF_USDA=15.294
NC_035081.1	33925244	.	A	T	.	.	MAF_INRAE=39.241;MAF_USDA=48.824
NC_035081.1	33925250	.	G	A	.	.	MAF_USDA=1.639
NC_035081.1	33925339	.	G	T	.	.	MAF_USDA=3.279
NC_035081.1	33925545	.	G	A	.	.	MAF_INRAE=3.333;MAF_USDA=4.118
NC_035081.1	33925556	.	T	C	.	.	MAF_INRAE=20.833
NC_035081.1	33925572	.	T	C	.	.	MAF_INRAE=3.333;MAF_USDA=5.294
NC_035081.1	33925640	.	C	A	.	.	MAF_INRAE=39.241;MAF_USDA=48.235
NC_035081.1	33926200	.	C	T	.	.	MAF_USDA=18.824
NC_035081.1	33926209	.	C	T	.	.	MAF_INRAE=3.333;MAF_USDA=28.824
NC_035081.1	33926237	.	A	T	.	.	MAF_INRAE=3.333;MAF_USDA=21.176
NC_035081.1	33926402	.	C	A	.	.	MAF_USDA=4.098
NC_035081.1	33926407	.	C	T	.	.	MAF_INRAE=41.772;MAF_USDA=45.882
NC_035081.1	33926465	.	C	T	.	.	MAF_USDA=8.197
NC_035081.1	33926514	.	G	T	.	.	MAF_USDA=3.279
NC_035081.1	33926548	.	G	A	.	.	MAF_INRAE=3.333;MAF_USDA=2.083
NC_035081.1	33926686	.	T	C	.	.	MAF_INRAE=39.241;MAF_USDA=48.235
NC_035081.1	33926688	.	C	T	.	.	MAF_USDA=4.918
NC_035081.1	33926980	.	A	T	.	.	MAF_USDA=1.639
NC_035081.1	33927073	.	C	G	.	.	MAF_USDA=11.765
NC_035081.1	33927086	.	T	C	.	.	MAF_INRAE=3.333;MAF_USDA=10.588
NC_035081.1	33927129	.	A	T	.	.	MAF_USDA=1.639
NC_035081.1	33927165	.	G	A	.	.	MAF_INRAE=3.333;MAF_USDA=4.118
NC_035081.1	33927243	.	T	C	.	.	MAF_USDA=4.918
NC_035081.1	33927290	.	G	A	.	.	MAF_INRAE=10.833
NC_035081.1	33927345	.	A	T	.	.	MAF_INRAE=36.709;MAF_USDA=13.529
NC_035081.1	33927417	.	T	G	.	.	MAF_USDA=4.918
NC_035081.1	33927427	.	C	T	.	.	MAF_USDA=3.279
NC_035081.1	33927452	.	G	A	.	.	MAF_USDA=3.529
NC_035081.1	33927522	.	T	C	.	.	MAF_INRAE=5.0;MAF_USDA=1.639
NC_035081.1	33927544	.	G	C	.	.	MAF_INRAE=39.241;MAF_USDA=48.824
NC_035081.1	33927556	.	G	A	.	.	MAF_USDA=11.765
NC_035081.1	33927708	.	C	A	.	.	MAF_INRAE=5.0;MAF_USDA=2.459
NC_035081.1	33927715	.	T	C	.	.	MAF_USDA=1.639
NC_035081.1	33927725	.	C	T	.	.	MAF_INRAE=35.443;MAF_USDA=11.765
NC_035081.1	33927771	.	C	T	.	.	MAF_USDA=3.279
NC_035081.1	33927777	.	C	T	.	.	MAF_USDA=12.295
NC_035081.1	33927779	.	C	A	.	.	MAF_USDA=10.656
NC_035081.1	33927790	.	C	A	.	.	MAF_USDA=3.279
NC_035081.1	33927794	.	A	G	.	.	MAF_INRAE=39.241;MAF_USDA=48.235
NC_035081.1	33927842	.	C	A	.	.	MAF_INRAE=39.873;MAF_USDA=48.824
NC_035081.1	33927913	.	C	A	.	.	MAF_INRAE=5.0;MAF_USDA=1.639
NC_035081.1	33928077	.	C	T	.	.	MAF_USDA=10.656
NC_035081.1	33928108	.	T	C	.	.	MAF_USDA=9.016
NC_035081.1	33928119	.	A	T	.	.	MAF_INRAE=42.405;MAF_USDA=40.588
NC_035081.1	33928123	.	C	T	.	.	MAF_USDA=4.098
NC_035081.1	33928146	.	C	T	.	.	MAF_INRAE=39.873;MAF_USDA=48.824
NC_035081.1	33928166	.	G	T	.	.	MAF_USDA=1.639
NC_035081.1	33928256	.	G	T	.	.	MAF_USDA=2.459
NC_035081.1	33928279	.	C	T	.	.	MAF_INRAE=18.987;MAF_USDA=24.118
NC_035081.1	33928361	.	C	T	.	.	MAF_INRAE=8.228;MAF_USDA=4.167
NC_035081.1	33928422	.	C	T	.	.	MAF_USDA=4.918
NC_035081.1	33928442	.	G	T	.	.	MAF_USDA=4.098
NC_035081.1	33928466	.	C	T	.	.	MAF_INRAE=3.333;MAF_USDA=19.412
NC_035081.1	33928481	.	G	A	.	.	MAF_INRAE=39.241;MAF_USDA=48.235
NC_035081.1	33928491	.	C	T	.	.	MAF_USDA=3.279
NC_035081.1	33928499	.	C	T	.	.	MAF_INRAE=3.333;MAF_USDA=2.083
NC_035081.1	33928526	.	T	A	.	.	MAF_USDA=23.77
NC_035081.1	33928553	.	G	A	.	.	MAF_USDA=1.639
NC_035081.1	33928582	.	T	C	.	.	MAF_INRAE=43.671;MAF_USDA=48.824
NC_035081.1	33928625	.	C	G	.	.	MAF_USDA=1.639
NC_035081.1	33928689	.	G	A	.	.	MAF_INRAE=3.797;MAF_USDA=2.459
NC_035081.1	33928700	.	T	C	.	.	MAF_INRAE=5.0
NC_035081.1	33928704	.	G	A	.	.	MAF_USDA=4.918
NC_035081.1	33928750	.	G	T	.	.	MAF_INRAE=5.0;MAF_USDA=2.353
NC_035081.1	33928763	.	C	T	.	.	MAF_INRAE=18.987;MAF_USDA=25.294
NC_035081.1	33928783	.	C	T	.	.	MAF_USDA=11.176
NC_035081.1	33928799	.	G	C	.	.	MAF_INRAE=39.873;MAF_USDA=46.471
NC_035081.1	33928887	.	A	C	.	.	MAF_INRAE=39.241;MAF_USDA=49.412
NC_035081.1	33928918	.	A	T	.	.	MAF_USDA=10.656
NC_035081.1	33929068	.	C	A	.	.	MAF_USDA=2.459
NC_035081.1	33929107	.	A	C	.	.	MAF_INRAE=18.987;MAF_USDA=45.833
NC_035081.1	33929142	.	C	T	.	.	MAF_USDA=4.098
NC_035081.1	33929170	.	C	A	.	.	MAF_USDA=6.557
NC_035081.1	33929274	.	G	A	.	.	MAF_USDA=2.459
NC_035081.1	33929381	.	G	A	.	.	MAF_USDA=3.529
NC_035081.1	33929609	.	G	A	.	.	MAF_USDA=7.377
NC_035081.1	33929658	.	G	A	.	.	MAF_USDA=14.706
NC_035081.1	33929730	.	C	T	.	.	MAF_INRAE=5.0;MAF_USDA=18.824
NC_035081.1	33929731	.	G	A	.	.	MAF_USDA=3.279
NC_035081.1	33929734	.	A	T	.	.	MAF_USDA=3.279
NC_035081.1	33929739	.	A	T	.	.	MAF_INRAE=39.241;MAF_USDA=48.824
NC_035081.1	33929856	.	C	A	.	.	MAF_INRAE=36.709;MAF_USDA=48.235
NC_035081.1	33929862	.	G	A	.	.	MAF_USDA=1.639
NC_035081.1	33929955	.	C	A	.	.	MAF_INRAE=3.333;MAF_USDA=14.706
NC_035081.1	33930045	.	T	G	.	.	MAF_INRAE=3.333;MAF_USDA=1.639
NC_035081.1	33930068	.	C	A	.	.	MAF_INRAE=19.62;MAF_USDA=25.294
NC_035081.1	33930094	.	T	C	.	.	MAF_INRAE=40.506;MAF_USDA=48.824
NC_035081.1	33930134	.	C	A	.	.	MAF_USDA=6.557
NC_035081.1	33930205	.	C	G	.	.	MAF_INRAE=33.544;MAF_USDA=14.706
NC_035081.1	33930215	.	A	C	.	.	MAF_USDA=3.279
NC_035081.1	33930264	.	A	C	.	.	MAF_USDA=5.738
NC_035081.1	33930375	.	C	T	.	.	MAF_INRAE=10.833
NC_035081.1	33930396	.	G	T	.	.	MAF_USDA=1.639
NC_035081.1	33930411	.	C	G	.	.	MAF_USDA=1.639
NC_035081.1	33930457	.	T	C	.	.	MAF_INRAE=31.013;MAF_USDA=12.941
NC_035081.1	33930533	.	A	T	.	.	MAF_INRAE=3.333;MAF_USDA=10.0
NC_035081.1	33930581	.	T	G	.	.	MAF_USDA=1.639
NC_035081.1	33930609	.	T	G	.	.	MAF_INRAE=5.0;MAF_USDA=6.557
NC_035081.1	33930644	.	G	T	.	.	MAF_INRAE=22.785;MAF_USDA=30.588
NC_035081.1	33930708	.	C	A	.	.	MAF_INRAE=8.333;MAF_USDA=15.882
NC_035081.1	33930714	.	C	T	.	.	MAF_INRAE=43.038;MAF_USDA=48.235
NC_035081.1	33930744	.	G	A	.	.	MAF_USDA=2.459
NC_035081.1	33930770	.	T	C	.	.	MAF_INRAE=8.333;MAF_USDA=14.706
NC_035081.1	33930834	.	G	T	.	.	MAF_INRAE=3.797
NC_035081.1	33930893	.	G	T	.	.	MAF_USDA=4.098
NC_035081.1	33930901	.	C	T	.	.	MAF_INRAE=18.987;MAF_USDA=24.706
NC_035081.1	33930903	.	G	A	.	.	MAF_INRAE=32.911;MAF_USDA=10.588
NC_035081.1	33930914	.	A	G	.	.	MAF_USDA=4.098
NC_035081.1	33930927	.	G	T	.	.	MAF_USDA=18.824
NC_035081.1	33930928	.	C	A	.	.	MAF_USDA=4.918
NC_035081.1	33930965	.	G	A	.	.	MAF_USDA=4.098
NC_035081.1	33930966	.	G	A	.	.	MAF_USDA=12.941
NC_035081.1	33930967	.	G	A	.	.	MAF_INRAE=8.333;MAF_USDA=6.471
NC_035081.1	33930995	.	A	G	.	.	MAF_INRAE=39.241;MAF_USDA=48.824
NC_035081.1	33931018	.	A	G	.	.	MAF_INRAE=17.722;MAF_USDA=12.353
NC_035081.1	33931055	.	G	A	.	.	MAF_USDA=4.098
NC_035081.1	33931123	.	T	A	.	.	MAF_USDA=1.639
NC_035081.1	33931125	.	G	A	.	.	MAF_INRAE=39.241;MAF_USDA=49.412
NC_035081.1	33931180	.	T	C	.	.	MAF_INRAE=5.0
NC_035081.1	33931218	.	C	T	.	.	MAF_INRAE=30.38;MAF_USDA=10.588
NC_035081.1	33931236	.	A	G	.	.	MAF_USDA=5.738
NC_035081.1	33931277	.	C	A	.	.	MAF_USDA=4.098
NC_035081.1	33931278	.	A	C	.	.	MAF_USDA=4.098
NC_035081.1	33931318	.	C	A	.	.	MAF_USDA=3.279
NC_035081.1	33931326	.	G	A	.	.	MAF_USDA=4.098
NC_035081.1	33931373	.	T	G	.	.	MAF_USDA=10.656
NC_035081.1	33931406	.	C	A	.	.	MAF_INRAE=36.667;MAF_USDA=8.197
NC_035081.1	33931441	.	T	G	.	.	MAF_INRAE=18.987;MAF_USDA=22.619
NC_035081.1	33931466	.	A	T	.	.	MAF_INRAE=33.544;MAF_USDA=38.095
NC_035081.1	33931524	.	T	C	.	.	MAF_USDA=11.176
NC_035081.1	33931547	.	G	T	.	.	MAF_USDA=16.667
NC_035081.1	33931557	.	T	A	.	.	MAF_USDA=9.016
NC_035081.1	33931558	.	C	A	.	.	MAF_USDA=1.639
NC_035081.1	33931567	.	G	A	.	.	MAF_USDA=1.639
NC_035081.1	33931590	.	G	A	.	.	MAF_USDA=2.941
NC_035081.1	33931623	.	T	C	.	.	MAF_INRAE=39.873;MAF_USDA=48.824
NC_035081.1	33931647	.	C	T	.	.	MAF_USDA=10.588
NC_035081.1	33931718	.	G	A	.	.	MAF_INRAE=23.418;MAF_USDA=5.294
NC_035081.1	33931738	.	G	T	.	.	MAF_USDA=12.295
NC_035081.1	33931836	.	A	G	.	.	MAF_INRAE=39.241;MAF_USDA=48.824
NC_035081.1	33931885	.	T	A	.	.	MAF_INRAE=10.833
NC_035081.1	33931886	.	G	T	.	.	MAF_INRAE=32.911;MAF_USDA=7.647
NC_035081.1	33931888	.	C	T	.	.	MAF_INRAE=39.241;MAF_USDA=50.0
NC_035081.1	33931889	.	G	A	.	.	MAF_USDA=1.639
NC_035081.1	33931897	.	T	G	.	.	MAF_INRAE=32.911;MAF_USDA=15.294
NC_035081.1	33931924	.	G	A	.	.	MAF_USDA=1.639
NC_035081.1	33931974	.	C	T	.	.	MAF_USDA=24.706
NC_035081.1	33932149	.	T	C	.	.	MAF_INRAE=18.987;MAF_USDA=43.75
NC_035081.1	33932199	.	C	A	.	.	MAF_USDA=4.918
NC_035081.1	33932233	.	G	T	.	.	MAF_INRAE=39.873;MAF_USDA=48.235
```
