## Supplemental Data 1 for "Development of a high-density 665 K SNP array for rainbow trout genome-wide genotyping": INRAE_USDA_MAF1.vcf (part 1384 of 1714)

```
NC_035081.1	33932257	.	A	G	.	.	MAF_INRAE=39.241;MAF_USDA=48.235
NC_035081.1	33932266	.	T	C	.	.	MAF_INRAE=39.241;MAF_USDA=48.235
NC_035081.1	33932272	.	T	G	.	.	MAF_INRAE=15.789;MAF_USDA=21.765
NC_035081.1	33932347	.	C	T	.	.	MAF_USDA=4.098
NC_035081.1	33932484	.	ACAGCAGCAGCAG	ACAGCAGCAGCAA	.	.	MAF_USDA=2.083
NC_035081.1	33932496	.	G	A	.	.	MAF_INRAE=3.333
NC_035081.1	33932536	.	T	A	.	.	MAF_INRAE=1.667;MAF_USDA=12.5
NC_035081.1	33932613	.	T	G	.	.	MAF_INRAE=1.667;MAF_USDA=2.353
NC_035081.1	33932649	.	C	A	.	.	MAF_USDA=2.459
NC_035081.1	33932650	.	A	T	.	.	MAF_INRAE=3.333;MAF_USDA=1.765
NC_035081.1	33932860	.	A	G	.	.	MAF_INRAE=39.241;MAF_USDA=48.824
NC_035081.1	33932876	.	T	A	.	.	MAF_INRAE=39.241;MAF_USDA=48.824
NC_035081.1	33932877	.	G	T	.	.	MAF_INRAE=46.667;MAF_USDA=48.824
NC_035081.1	33932928	.	A	C	.	.	MAF_USDA=4.918
NC_035081.1	33932945	.	A	T	.	.	MAF_INRAE=39.241;MAF_USDA=44.706
NC_035081.1	33932985	.	G	A	.	.	MAF_USDA=4.098
NC_035081.1	33933360	.	C	T	.	.	MAF_INRAE=39.241;MAF_USDA=26.471
NC_035081.1	33933414	.	A	G	.	.	MAF_INRAE=39.241;MAF_USDA=25.882
NC_035081.1	33933434	.	C	T	.	.	MAF_USDA=2.459
NC_035081.1	33933459	.	T	C	.	.	MAF_INRAE=39.241;MAF_USDA=25.882
NC_035081.1	33933463	.	T	C	.	.	MAF_INRAE=46.667;MAF_USDA=49.412
NC_035081.1	33933535	.	G	A	.	.	MAF_USDA=11.176
NC_035081.1	33933563	.	G	T	.	.	MAF_INRAE=10.833
NC_035081.1	33933609	.	C	A	.	.	MAF_USDA=11.176
NC_035081.1	33933658	.	T	C	.	.	MAF_INRAE=2.5;MAF_USDA=6.471
NC_035081.1	33933666	.	A	C	.	.	MAF_INRAE=10.526;MAF_USDA=5.738
NC_035081.1	33933677	.	C	G	.	.	MAF_USDA=3.279
NC_035081.1	33933697	.	G	A	.	.	MAF_INRAE=3.333;MAF_USDA=1.765
NC_035081.1	33933717	.	G	A	.	.	MAF_INRAE=1.667
NC_035081.1	33933727	.	A	G	.	.	MAF_INRAE=1.667
NC_035081.1	33933794	.	G	A	.	.	MAF_INRAE=18.987;MAF_USDA=45.833
NC_035081.1	33933874	.	A	C	.	.	MAF_USDA=1.639
NC_035081.1	33933931	.	G	A	.	.	MAF_INRAE=3.333;MAF_USDA=2.083
NC_035081.1	33933956	.	C	T	.	.	MAF_USDA=5.738
NC_035081.1	33933988	.	G	A	.	.	MAF_INRAE=5.0;MAF_USDA=1.639
NC_035081.1	33934043	.	C	T	.	.	MAF_USDA=7.647
NC_035081.1	33934071	.	T	C	.	.	MAF_INRAE=5.0;MAF_USDA=6.557
NC_035081.1	33934076	.	T	C	.	.	MAF_INRAE=39.241;MAF_USDA=50.0
NC_035081.1	33934133	.	T	C	.	.	MAF_INRAE=39.241;MAF_USDA=48.824
NC_035081.1	33934139	.	A	T	.	.	MAF_USDA=3.279
NC_035081.1	33934147	.	G	A	.	.	MAF_INRAE=3.333;MAF_USDA=2.083
NC_035081.1	33934166	.	G	A	.	.	MAF_INRAE=35.443;MAF_USDA=12.353
NC_035081.1	33934176	.	G	A	.	.	MAF_USDA=9.836
NC_035081.1	33934284	.	T	C	.	.	MAF_USDA=9.836
NC_035081.1	33934327	.	G	T	.	.	MAF_USDA=9.836
NC_035081.1	33934376	.	T	G	.	.	MAF_INRAE=37.975;MAF_USDA=23.529
NC_035081.1	33934439	.	A	G	.	.	MAF_INRAE=39.873;MAF_USDA=48.824
NC_035081.1	33934452	.	C	A	.	.	MAF_INRAE=22.785;MAF_USDA=27.647
NC_035081.1	33934504	.	A	C	.	.	MAF_USDA=1.639
NC_035081.1	33934519	.	A	G	.	.	MAF_USDA=3.279
NC_035081.1	33934589	.	G	A	.	.	MAF_USDA=1.639
NC_035081.1	33934595	.	A	T	.	.	MAF_USDA=9.836
NC_035081.1	33934622	.	T	C	.	.	MAF_USDA=1.639
NC_035081.1	33934638	.	A	T	.	.	MAF_USDA=1.639
NC_035081.1	33934768	.	T	C	.	.	MAF_INRAE=18.987;MAF_USDA=24.706
NC_035081.1	33934843	.	C	A	.	.	MAF_INRAE=37.975;MAF_USDA=19.412
NC_035081.1	33934949	.	C	G	.	.	MAF_INRAE=32.911;MAF_USDA=11.765
NC_035081.1	33935032	.	A	C	.	.	MAF_INRAE=17.722;MAF_USDA=22.941
NC_035081.1	33935038	.	C	T	.	.	MAF_INRAE=17.722;MAF_USDA=23.529
NC_035081.1	33935062	.	C	A	.	.	MAF_INRAE=8.861;MAF_USDA=4.118
NC_035081.1	33935077	.	G	C	.	.	MAF_USDA=1.639
NC_035081.1	33935178	.	A	C	.	.	MAF_USDA=3.333
NC_035081.1	33935179	.	A	C	.	.	MAF_USDA=3.333
NC_035081.1	33935181	.	T	A	.	.	MAF_USDA=3.333
NC_035081.1	33935182	.	G	T	.	.	MAF_USDA=3.333
NC_035081.1	33935184	.	T	A	.	.	MAF_USDA=3.333
NC_035081.1	33935187	.	T	A	.	.	MAF_USDA=3.333
NC_035081.1	33935189	.	A	C	.	.	MAF_USDA=3.333
NC_035081.1	33935190	.	T	A	.	.	MAF_USDA=3.333
NC_035081.1	33935192	.	G	T	.	.	MAF_USDA=3.333
NC_035081.1	33935193	.	G	T	.	.	MAF_USDA=3.333
NC_035081.1	33935211	.	C	T	.	.	MAF_INRAE=37.975;MAF_USDA=23.81
NC_035081.1	33935227	.	A	G	.	.	MAF_INRAE=37.975;MAF_USDA=24.118
NC_035081.1	33935259	.	A	G	.	.	MAF_INRAE=36.709;MAF_USDA=30.0
NC_035081.1	33935323	.	G	A	.	.	MAF_INRAE=32.911;MAF_USDA=11.765
NC_035081.1	33935369	.	A	C	.	.	MAF_INRAE=37.975;MAF_USDA=19.412
NC_035081.1	33935450	.	G	A	.	.	MAF_USDA=5.738
NC_035081.1	33935473	.	C	G	.	.	MAF_INRAE=37.975;MAF_USDA=19.412
NC_035081.1	33935507	.	A	G	.	.	MAF_USDA=1.639
NC_035081.1	33935629	.	T	C	.	.	MAF_INRAE=3.797
NC_035081.1	33935658	.	C	T	.	.	MAF_INRAE=23.418;MAF_USDA=27.059
NC_035081.1	33935661	.	A	G	.	.	MAF_INRAE=32.911;MAF_USDA=12.353
NC_035081.1	33935700	.	C	A	.	.	MAF_USDA=9.836
NC_035081.1	33935760	.	T	G	.	.	MAF_USDA=5.738
NC_035081.1	33935839	.	G	A	.	.	MAF_INRAE=3.333;MAF_USDA=6.471
NC_035081.1	33935894	.	C	A	.	.	MAF_INRAE=22.785;MAF_USDA=27.647
NC_035081.1	33935969	.	G	A	.	.	MAF_USDA=3.279
NC_035081.1	33936003	.	A	T	.	.	MAF_INRAE=36.709;MAF_USDA=19.412
NC_035081.1	33936004	.	A	T	.	.	MAF_INRAE=40.0;MAF_USDA=19.412
NC_035081.1	33936051	.	C	T	.	.	MAF_INRAE=37.342;MAF_USDA=30.0
NC_035081.1	33936148	.	C	A	.	.	MAF_INRAE=15.789;MAF_USDA=35.294
NC_035081.1	33936189	.	C	A	.	.	MAF_INRAE=2.5;MAF_USDA=6.557
NC_035081.1	33936287	.	C	A	.	.	MAF_INRAE=48.333;MAF_USDA=48.235
NC_035081.1	33936348	.	T	C	.	.	MAF_INRAE=12.5;MAF_USDA=24.118
NC_035081.1	33936374	.	A	G	.	.	MAF_USDA=4.098
NC_035081.1	33936377	.	T	C	.	.	MAF_INRAE=33.544;MAF_USDA=12.941
NC_035081.1	33936408	.	G	T	.	.	MAF_USDA=2.353
NC_035081.1	33936446	.	G	A	.	.	MAF_USDA=1.765
NC_035081.1	33936479	.	A	G	.	.	MAF_USDA=4.098
NC_035081.1	33936506	.	C	A	.	.	MAF_INRAE=4.167;MAF_USDA=7.059
NC_035081.1	33936559	.	C	T	.	.	MAF_INRAE=22.785;MAF_USDA=45.833
NC_035081.1	33936564	.	G	T	.	.	MAF_USDA=3.279
NC_035081.1	33936582	.	T	C	.	.	MAF_USDA=7.377
NC_035081.1	33936589	.	G	A	.	.	MAF_INRAE=5.0
NC_035081.1	33936590	.	C	T	.	.	MAF_INRAE=2.5
NC_035081.1	33936595	.	A	G	.	.	MAF_INRAE=2.5
NC_035081.1	33936597	.	T	A	.	.	MAF_INRAE=4.167
NC_035081.1	33936599	.	A	G	.	.	MAF_INRAE=2.5
NC_035081.1	33936602	.	A	C	.	.	MAF_USDA=4.098
NC_035081.1	33936605	.	T	G	.	.	MAF_INRAE=23.418;MAF_USDA=6.471
NC_035081.1	33936606	.	A	C	.	.	MAF_INRAE=6.667
NC_035081.1	33936607	.	A	T	.	.	MAF_INRAE=2.5
NC_035081.1	33936615	.	T	C	.	.	MAF_USDA=4.098
NC_035081.1	33936647	.	G	A	.	.	MAF_USDA=6.557
NC_035081.1	33936650	.	A	T	.	.	MAF_INRAE=3.333
NC_035081.1	33936699	.	T	A	.	.	MAF_USDA=48.824
NC_035081.1	33936724	.	T	G	.	.	MAF_USDA=50.0
NC_035081.1	33936736	.	T	C	.	.	MAF_USDA=46.471
NC_035081.1	33937258	.	A	C	.	.	MAF_USDA=43.75
NC_035081.1	33937271	.	G	A	.	.	MAF_USDA=7.059
NC_035081.1	33937293	.	G	A	.	.	MAF_USDA=4.918
NC_035081.1	33937321	.	G	C	.	.	MAF_USDA=4.348
NC_035081.1	33937367	.	A	T	.	.	MAF_INRAE=3.333;MAF_USDA=7.647
NC_035081.1	33937368	.	G	A	.	.	MAF_INRAE=3.333;MAF_USDA=7.647
NC_035081.1	33937410	.	G	A	.	.	MAF_INRAE=37.975;MAF_USDA=16.667
NC_035081.1	33937479	.	A	T	.	.	MAF_INRAE=35.443;MAF_USDA=12.353
NC_035081.1	33937491	.	G	T	.	.	MAF_INRAE=11.667;MAF_USDA=28.824
NC_035081.1	33937492	.	C	T	.	.	MAF_INRAE=46.667;MAF_USDA=47.647
NC_035081.1	33937600	.	C	A	.	.	MAF_INRAE=3.333;MAF_USDA=7.647
NC_035081.1	33937650	.	A	C	.	.	MAF_USDA=1.639
NC_035081.1	33937670	.	A	C	.	.	MAF_INRAE=47.5;MAF_USDA=39.583
NC_035081.1	33937711	.	C	T	.	.	MAF_INRAE=3.333;MAF_USDA=8.235
NC_035081.1	33937715	.	C	A	.	.	MAF_INRAE=3.333;MAF_USDA=2.083
NC_035081.1	33937778	.	C	T	.	.	MAF_USDA=7.738
NC_035081.1	33937837	.	T	C	.	.	MAF_INRAE=38.608;MAF_USDA=48.81
NC_035081.1	33937853	.	G	A	.	.	MAF_USDA=1.786
NC_035081.1	33937883	.	A	C	.	.	MAF_INRAE=35.443;MAF_USDA=13.095
NC_035081.1	33937913	.	T	G	.	.	MAF_USDA=3.279
NC_035081.1	33938105	.	C	T	.	.	MAF_USDA=2.459
NC_035081.1	33938178	.	G	A	.	.	MAF_USDA=4.918
NC_035081.1	33938207	.	C	T	.	.	MAF_INRAE=5.0;MAF_USDA=1.639
NC_035081.1	33938281	.	A	C	.	.	MAF_INRAE=36.709;MAF_USDA=36.471
NC_035081.1	33938322	.	A	G	.	.	MAF_INRAE=39.241;MAF_USDA=48.235
NC_035081.1	33938370	.	T	G	.	.	MAF_INRAE=1.667;MAF_USDA=12.5
NC_035081.1	33938426	.	C	T	.	.	MAF_USDA=2.083
NC_035081.1	33938544	.	T	A	.	.	MAF_USDA=3.279
NC_035081.1	33938597	.	T	A	.	.	MAF_INRAE=3.333;MAF_USDA=1.765
NC_035081.1	33938635	.	A	T	.	.	MAF_INRAE=39.241;MAF_USDA=48.235
NC_035081.1	33938646	.	T	C	.	.	MAF_INRAE=38.608;MAF_USDA=48.235
NC_035081.1	33938658	.	T	G	.	.	MAF_INRAE=37.342;MAF_USDA=43.529
NC_035081.1	33938663	.	A	C	.	.	MAF_USDA=5.738
NC_035081.1	33938664	.	A	C	.	.	MAF_INRAE=39.241;MAF_USDA=48.235
NC_035081.1	33938683	.	G	T	.	.	MAF_INRAE=39.241;MAF_USDA=48.235
NC_035081.1	33938737	.	G	T	.	.	MAF_INRAE=3.333;MAF_USDA=4.706
NC_035081.1	33938751	.	T	C	.	.	MAF_INRAE=37.975;MAF_USDA=19.412
NC_035081.1	33938811	.	C	A	.	.	MAF_INRAE=3.333;MAF_USDA=1.765
NC_035081.1	33938850	.	A	G	.	.	MAF_USDA=1.639
NC_035081.1	33938921	.	G	A	.	.	MAF_INRAE=3.333;MAF_USDA=6.471
NC_035081.1	33939053	.	T	C	.	.	MAF_INRAE=5.0;MAF_USDA=1.639
NC_035081.1	33939122	.	C	T	.	.	MAF_USDA=1.639
NC_035081.1	33939235	.	C	T	.	.	MAF_USDA=15.574
NC_035081.1	33939242	.	A	G	.	.	MAF_INRAE=39.241;MAF_USDA=47.647
NC_035081.1	33939320	.	C	T	.	.	MAF_USDA=7.377
NC_035081.1	33939395	.	A	C	.	.	MAF_INRAE=39.241;MAF_USDA=48.235
NC_035081.1	33939398	.	T	G	.	.	MAF_USDA=1.639
NC_035081.1	33939914	.	A	C	.	.	MAF_INRAE=32.278
NC_035081.1	33939964	.	C	A	.	.	MAF_INRAE=22.152;MAF_USDA=29.412
NC_035081.1	33940014	.	C	T	.	.	MAF_USDA=7.059
NC_035081.1	33940095	.	C	A	.	.	MAF_USDA=4.098
NC_035081.1	33940107	.	C	T	.	.	MAF_INRAE=37.975;MAF_USDA=19.412
NC_035081.1	33940155	.	T	G	.	.	MAF_USDA=9.836
NC_035081.1	33940163	.	C	T	.	.	MAF_USDA=8.197
NC_035081.1	33940211	.	T	A	.	.	MAF_INRAE=32.911;MAF_USDA=19.412
NC_035081.1	33940213	.	T	C	.	.	MAF_INRAE=46.667;MAF_USDA=48.824
NC_035081.1	33940247	.	T	A	.	.	MAF_USDA=37.5
NC_035081.1	33940341	.	C	T	.	.	MAF_INRAE=22.785;MAF_USDA=28.824
NC_035081.1	33940349	.	T	C	.	.	MAF_INRAE=32.911;MAF_USDA=19.412
NC_035081.1	33940390	.	T	C	.	.	MAF_USDA=7.059
NC_035081.1	33940474	.	G	A	.	.	MAF_USDA=10.417
NC_035081.1	33940514	.	C	T	.	.	MAF_USDA=18.033
NC_035081.1	33940555	.	A	C	.	.	MAF_INRAE=39.241;MAF_USDA=50.0
NC_035081.1	33940591	.	C	T	.	.	MAF_INRAE=39.241;MAF_USDA=46.721
NC_035081.1	33940593	.	T	C	.	.	MAF_INRAE=41.667
NC_035081.1	33940650	.	A	T	.	.	MAF_INRAE=39.241;MAF_USDA=45.902
NC_035081.1	33940652	.	C	T	.	.	MAF_INRAE=1.667
NC_035081.1	33940666	.	G	A	.	.	MAF_USDA=4.098
NC_035081.1	33940791	.	C	A	.	.	MAF_INRAE=3.333;MAF_USDA=1.765
NC_035081.1	33940929	.	T	C	.	.	MAF_INRAE=40.833;MAF_USDA=20.0
NC_035081.1	33941064	.	C	T	.	.	MAF_INRAE=39.241;MAF_USDA=48.235
NC_035081.1	33941090	.	T	C	.	.	MAF_USDA=3.279
NC_035081.1	33941096	.	C	T	.	.	MAF_USDA=6.557
NC_035081.1	33941137	.	G	A	.	.	MAF_USDA=4.098
NC_035081.1	33941146	.	C	T	.	.	MAF_INRAE=39.873;MAF_USDA=48.235
NC_035081.1	33941346	.	A	T	.	.	MAF_USDA=6.557
NC_035081.1	33941373	.	C	T	.	.	MAF_INRAE=3.333;MAF_USDA=1.765
NC_035081.1	33941516	.	C	G	.	.	MAF_USDA=4.098
NC_035081.1	33941573	.	A	T	.	.	MAF_USDA=1.639
NC_035081.1	33941643	.	A	C	.	.	MAF_INRAE=36.709;MAF_USDA=44.118
NC_035081.1	33941703	.	T	G	.	.	MAF_INRAE=1.667;MAF_USDA=2.353
NC_035081.1	33941723	.	C	T	.	.	MAF_INRAE=5.0;MAF_USDA=5.738
NC_035081.1	33941796	.	C	A	.	.	MAF_INRAE=5.0;MAF_USDA=6.557
NC_035081.1	33941811	.	C	T	.	.	MAF_INRAE=37.975;MAF_USDA=21.765
NC_035081.1	33941892	.	G	T	.	.	MAF_USDA=11.475
NC_035081.1	33941929	.	C	A	.	.	MAF_INRAE=22.785;MAF_USDA=29.412
NC_035081.1	33941948	.	T	C	.	.	MAF_INRAE=39.873;MAF_USDA=37.5
NC_035081.1	33941949	.	G	A	.	.	MAF_USDA=30.0
NC_035081.1	33942174	.	G	A	.	.	MAF_USDA=1.639
NC_035081.1	33942312	.	T	A	.	.	MAF_USDA=4.098
NC_035081.1	33942322	.	A	G	.	.	MAF_INRAE=3.333;MAF_USDA=6.471
NC_035081.1	33942514	.	G	A	.	.	MAF_INRAE=15.789;MAF_USDA=48.235
NC_035081.1	33942543	.	G	C	.	.	MAF_INRAE=39.241;MAF_USDA=47.647
NC_035081.1	33942663	.	T	A	.	.	MAF_USDA=4.098
NC_035081.1	33942664	.	C	T	.	.	MAF_USDA=4.098
NC_035081.1	33942669	.	A	T	.	.	MAF_INRAE=8.861;MAF_USDA=4.118
NC_035081.1	33942724	.	G	A	.	.	MAF_INRAE=17.722;MAF_USDA=19.412
NC_035081.1	33942730	.	T	A	.	.	MAF_INRAE=37.342;MAF_USDA=20.0
NC_035081.1	33942741	.	G	C	.	.	MAF_USDA=4.098
NC_035081.1	33942933	.	C	G	.	.	MAF_INRAE=36.709;MAF_USDA=43.529
NC_035081.1	33942968	.	C	T	.	.	MAF_USDA=3.279
NC_035081.1	33943131	.	T	C	.	.	MAF_INRAE=3.333;MAF_USDA=6.471
NC_035081.1	33943143	.	C	A	.	.	MAF_USDA=7.059
NC_035081.1	33943151	.	C	A	.	.	MAF_USDA=4.098
NC_035081.1	33943185	.	C	T	.	.	MAF_USDA=3.279
NC_035081.1	33943236	.	C	T	.	.	MAF_USDA=3.279
NC_035081.1	33943241	.	G	C	.	.	MAF_INRAE=22.785;MAF_USDA=24.706
NC_035081.1	33943306	.	T	A	.	.	MAF_INRAE=3.333;MAF_USDA=6.471
NC_035081.1	33943334	.	G	C	.	.	MAF_USDA=4.098
NC_035081.1	33943373	.	C	A	.	.	MAF_USDA=3.279
NC_035081.1	33943403	.	T	C	.	.	MAF_USDA=4.918
NC_035081.1	33943459	.	G	A	.	.	MAF_INRAE=3.333;MAF_USDA=6.471
NC_035081.1	33943510	.	T	A	.	.	MAF_USDA=4.098
NC_035081.1	33943513	.	G	A	.	.	MAF_USDA=1.639
NC_035081.1	33943553	.	A	T	.	.	MAF_INRAE=3.333;MAF_USDA=1.765
NC_035081.1	33943642	.	G	T	.	.	MAF_INRAE=39.241;MAF_USDA=48.824
NC_035081.1	33943662	.	T	C	.	.	MAF_INRAE=32.911;MAF_USDA=18.824
NC_035081.1	33943719	.	C	G	.	.	MAF_USDA=3.279
NC_035081.1	33943850	.	G	A	.	.	MAF_INRAE=5.0;MAF_USDA=1.639
NC_035081.1	33943860	.	A	G	.	.	MAF_INRAE=37.975;MAF_USDA=19.412
NC_035081.1	33943871	.	G	C	.	.	MAF_USDA=3.279
NC_035081.1	33943904	.	C	T	.	.	MAF_USDA=5.738
NC_035081.1	33943960	.	G	A	.	.	MAF_USDA=1.639
NC_035081.1	33943971	.	A	C	.	.	MAF_INRAE=2.5;MAF_USDA=1.639
NC_035081.1	33944001	.	C	A	.	.	MAF_INRAE=8.228;MAF_USDA=4.118
NC_035081.1	33944030	.	C	T	.	.	MAF_INRAE=3.797
NC_035081.1	33944031	.	T	C	.	.	MAF_INRAE=3.333;MAF_USDA=6.471
NC_035081.1	33944068	.	G	A	.	.	MAF_USDA=7.647
NC_035081.1	33944088	.	G	A	.	.	MAF_USDA=1.639
NC_035081.1	33944098	.	C	T	.	.	MAF_USDA=4.098
NC_035081.1	33944136	.	A	T	.	.	MAF_USDA=5.738
NC_035081.1	33944139	.	T	A	.	.	MAF_USDA=1.639
NC_035081.1	33944208	.	A	C	.	.	MAF_INRAE=17.722;MAF_USDA=19.048
NC_035081.1	33944277	.	G	A	.	.	MAF_USDA=2.459
NC_035081.1	33944430	.	T	C	.	.	MAF_USDA=4.098
NC_035081.1	33944525	.	T	C	.	.	MAF_USDA=2.459
NC_035081.1	33944589	.	G	A	.	.	MAF_INRAE=3.333;MAF_USDA=1.765
NC_035081.1	33944658	.	C	T	.	.	MAF_USDA=3.279
NC_035081.1	33944679	.	G	A	.	.	MAF_USDA=1.639
NC_035081.1	33944731	.	C	T	.	.	MAF_USDA=3.279
NC_035081.1	33944750	.	C	A	.	.	MAF_INRAE=35.443;MAF_USDA=12.941
NC_035081.1	33944812	.	C	T	.	.	MAF_USDA=6.557
NC_035081.1	33944898	.	C	T	.	.	MAF_INRAE=5.0
NC_035081.1	33944954	.	T	G	.	.	MAF_INRAE=1.667
NC_035081.1	33944957	.	G	C	.	.	MAF_INRAE=3.333
NC_035081.1	33944963	.	A	T	.	.	MAF_INRAE=3.333
NC_035081.1	33944965	.	G	A	.	.	MAF_INRAE=4.167
NC_035081.1	33944977	.	A	C	.	.	MAF_INRAE=5.833
NC_035081.1	33944979	.	G	C	.	.	MAF_INRAE=5.833
NC_035081.1	33944987	.	G	T	.	.	MAF_USDA=3.279
NC_035081.1	33944999	.	G	A	.	.	MAF_INRAE=5.833
NC_035081.1	33945005	.	C	A	.	.	MAF_INRAE=4.167
NC_035081.1	33945009	.	C	A	.	.	MAF_INRAE=4.167
NC_035081.1	33945015	.	C	T	.	.	MAF_INRAE=3.333
NC_035081.1	33945016	.	A	G	.	.	MAF_INRAE=3.333
NC_035081.1	33945020	.	T	C	.	.	MAF_USDA=1.639
NC_035081.1	33945039	.	A	G	.	.	MAF_INRAE=1.667;MAF_USDA=8.197
NC_035081.1	33945043	.	A	C	.	.	MAF_USDA=5.738
NC_035081.1	33945044	.	T	C,A	.	.	MAF_INRAE=4.167;MAF_USDA=6.557
NC_035081.1	33945045	.	A	G	.	.	MAF_USDA=7.377
NC_035081.1	33945046	.	T	G	.	.	MAF_INRAE=3.333
NC_035081.1	33945047	.	T	A	.	.	MAF_USDA=7.377
NC_035081.1	33945049	.	A	G	.	.	MAF_USDA=8.197
NC_035081.1	33945051	.	C	G	.	.	MAF_INRAE=2.5;MAF_USDA=6.557
NC_035081.1	33945055	.	T	C	.	.	MAF_INRAE=2.5;MAF_USDA=4.098
NC_035081.1	33945110	.	T	G	.	.	MAF_USDA=3.279
NC_035081.1	33945144	.	A	T	.	.	MAF_INRAE=32.911;MAF_USDA=19.412
NC_035081.1	33945192	.	C	T	.	.	MAF_INRAE=35.443;MAF_USDA=12.353
NC_035081.1	33945206	.	C	G	.	.	MAF_INRAE=3.333;MAF_USDA=1.639
NC_035081.1	33945208	.	C	T	.	.	MAF_USDA=3.279
NC_035081.1	33945252	.	G	A	.	.	MAF_INRAE=41.667;MAF_USDA=18.235
NC_035081.1	33945260	.	A	G	.	.	MAF_INRAE=10.0;MAF_USDA=45.833
NC_035081.1	33945339	.	G	T	.	.	MAF_USDA=2.459
NC_035081.1	33945402	.	A	G	.	.	MAF_USDA=1.639
NC_035081.1	33945423	.	G	C	.	.	MAF_INRAE=22.785;MAF_USDA=28.824
NC_035081.1	33945489	.	C	T	.	.	MAF_USDA=4.098
NC_035081.1	33945577	.	A	C	.	.	MAF_USDA=3.279
NC_035081.1	33945598	.	C	T	.	.	MAF_USDA=2.459
NC_035081.1	33945674	.	T	A	.	.	MAF_USDA=2.459
NC_035081.1	33945705	.	G	A	.	.	MAF_INRAE=3.797
NC_035081.1	33945825	.	A	C	.	.	MAF_INRAE=3.333;MAF_USDA=1.765
NC_035081.1	33945851	.	A	C	.	.	MAF_USDA=8.197
NC_035081.1	33945858	.	G	T	.	.	MAF_INRAE=39.241;MAF_USDA=48.235
NC_035081.1	33945884	.	G	T	.	.	MAF_INRAE=36.709;MAF_USDA=47.059
NC_035081.1	33945890	.	C	G	.	.	MAF_INRAE=39.241;MAF_USDA=47.647
NC_035081.1	33945952	.	A	G	.	.	MAF_USDA=6.557
NC_035081.1	33945958	.	A	C	.	.	MAF_USDA=3.279
NC_035081.1	33945962	.	T	G	.	.	MAF_INRAE=3.333;MAF_USDA=2.083
NC_035081.1	33945966	.	A	G	.	.	MAF_USDA=3.279
NC_035081.1	33945983	.	G	A	.	.	MAF_INRAE=3.333;MAF_USDA=1.765
NC_035081.1	33945984	.	A	C	.	.	MAF_INRAE=4.167;MAF_USDA=1.639
NC_035081.1	33945987	.	A	T	.	.	MAF_USDA=3.279
NC_035081.1	33946024	.	C	T	.	.	MAF_USDA=1.639
NC_035081.1	33946071	.	T	C	.	.	MAF_INRAE=34.177;MAF_USDA=10.588
NC_035081.1	33946082	.	G	T	.	.	MAF_INRAE=3.797
NC_035081.1	33946094	.	T	C	.	.	MAF_USDA=3.279
NC_035081.1	33946178	.	A	G	.	.	MAF_USDA=3.279
NC_035081.1	33946211	.	G	A	.	.	MAF_INRAE=8.333;MAF_USDA=1.765
NC_035081.1	33946216	.	A	T	.	.	MAF_USDA=1.639
NC_035081.1	33946221	.	C	T	.	.	MAF_USDA=1.639
NC_035081.1	33946257	.	T	C	.	.	MAF_INRAE=17.722;MAF_USDA=20.0
NC_035081.1	33946334	.	T	G	.	.	MAF_INRAE=8.228;MAF_USDA=7.059
NC_035081.1	33946341	.	A	G	.	.	MAF_USDA=3.279
NC_035081.1	33946529	.	G	T	.	.	MAF_INRAE=3.333;MAF_USDA=1.765
NC_035081.1	33946546	.	G	A	.	.	MAF_USDA=3.279
NC_035081.1	33946625	.	C	T	.	.	MAF_USDA=3.279
NC_035081.1	33946634	.	C	T	.	.	MAF_USDA=10.417
NC_035081.1	33946680	.	G	A	.	.	MAF_USDA=5.294
NC_035081.1	33946693	.	A	C	.	.	MAF_USDA=3.279
NC_035081.1	33946696	.	T	G	.	.	MAF_USDA=3.279
NC_035081.1	33946697	.	T	A	.	.	MAF_INRAE=3.333;MAF_USDA=1.765
NC_035081.1	33946701	.	T	C	.	.	MAF_USDA=1.639
NC_035081.1	33946710	.	A	G	.	.	MAF_INRAE=39.241;MAF_USDA=48.235
NC_035081.1	33946780	.	G	A	.	.	MAF_USDA=1.639
NC_035081.1	33946816	.	A	C	.	.	MAF_USDA=1.639
NC_035081.1	33946896	.	AC	AA	.	.	MAF_USDA=14.583
NC_035081.1	33946897	.	C	A	.	.	MAF_INRAE=38.608
NC_035081.1	33946898	.	A	T	.	.	MAF_USDA=4.098
NC_035081.1	33946899	.	A	T	.	.	MAF_INRAE=5.833;MAF_USDA=8.824
NC_035081.1	33946900	.	T	A	.	.	MAF_INRAE=33.333;MAF_USDA=5.882
NC_035081.1	33946901	.	T	A	.	.	MAF_INRAE=31.667;MAF_USDA=5.882
NC_035081.1	33946976	.	C	T	.	.	MAF_USDA=19.672
NC_035081.1	33946998	.	G	A	.	.	MAF_INRAE=3.797
NC_035081.1	33947035	.	C	T	.	.	MAF_INRAE=3.797
NC_035081.1	33947144	.	A	C	.	.	MAF_USDA=1.639
NC_035081.1	33947252	.	T	A	.	.	MAF_USDA=7.059
NC_035081.1	33947276	.	G	T	.	.	MAF_USDA=20.492
NC_035081.1	33947302	.	C	A	.	.	MAF_USDA=5.738
NC_035081.1	33947323	.	A	T	.	.	MAF_INRAE=36.709;MAF_USDA=42.941
NC_035081.1	33947325	.	T	C	.	.	MAF_USDA=1.765
NC_035081.1	33947335	.	C	G	.	.	MAF_INRAE=3.333;MAF_USDA=2.353
NC_035081.1	33947389	.	T	C	.	.	MAF_INRAE=39.873;MAF_USDA=48.235
NC_035081.1	33947413	.	G	T	.	.	MAF_INRAE=3.797
NC_035081.1	33947445	.	T	C	.	.	MAF_INRAE=32.911
NC_035081.1	33947453	.	T	C	.	.	MAF_USDA=1.639
NC_035081.1	33947484	.	G	A	.	.	MAF_INRAE=36.709;MAF_USDA=43.529
NC_035081.1	33947577	.	G	T	.	.	MAF_INRAE=5.0
NC_035081.1	33947659	.	A	G	.	.	MAF_INRAE=39.241;MAF_USDA=37.5
NC_035081.1	33947667	.	C	A	.	.	MAF_INRAE=39.241;MAF_USDA=46.471
NC_035081.1	33947669	.	G	T	.	.	MAF_INRAE=46.667;MAF_USDA=46.471
NC_035081.1	33947694	.	C	A	.	.	MAF_INRAE=22.785;MAF_USDA=24.706
NC_035081.1	33947710	.	C	T	.	.	MAF_USDA=8.197
NC_035081.1	33947717	.	T	C	.	.	MAF_INRAE=22.785;MAF_USDA=28.824
NC_035081.1	33947795	.	C	T	.	.	MAF_USDA=4.098
NC_035081.1	33947864	.	A	C	.	.	MAF_USDA=3.279
NC_035081.1	33947865	.	G	A	.	.	MAF_INRAE=22.152;MAF_USDA=32.353
NC_035081.1	33947906	.	C	G	.	.	MAF_INRAE=37.975;MAF_USDA=19.412
NC_035081.1	33948002	.	G	A	.	.	MAF_INRAE=22.152;MAF_USDA=27.647
NC_035081.1	33948036	.	T	A	.	.	MAF_INRAE=3.333;MAF_USDA=2.083
NC_035081.1	33948218	.	A	G	.	.	MAF_USDA=1.639
NC_035081.1	33948231	.	G	T	.	.	MAF_INRAE=4.167;MAF_USDA=4.918
NC_035081.1	33948271	.	A	G	.	.	MAF_INRAE=22.785;MAF_USDA=25.882
NC_035081.1	33948298	.	T	C	.	.	MAF_INRAE=37.342;MAF_USDA=45.732
NC_035081.1	33948299	.	G	A	.	.	MAF_INRAE=32.5;MAF_USDA=13.793
NC_035081.1	33948322	.	T	C	.	.	MAF_INRAE=46.667
NC_035081.1	33948325	.	T	G	.	.	MAF_USDA=1.724
NC_035081.1	33948354	.	T	A	.	.	MAF_USDA=17.391
NC_035081.1	33948355	.	T	A	.	.	MAF_INRAE=13.333;MAF_USDA=36.957
NC_035081.1	33948356	.	T	A	.	.	MAF_USDA=8.333
NC_035081.1	33948357	.	T	A	.	.	MAF_INRAE=13.333;MAF_USDA=36.957
NC_035081.1	33948367	.	A	C	.	.	MAF_INRAE=11.667;MAF_USDA=43.75
NC_035081.1	33948432	.	A	C	.	.	MAF_INRAE=2.5;MAF_USDA=2.381
NC_035081.1	33948437	.	T	G	.	.	MAF_USDA=3.333
NC_035081.1	33948451	.	C	G	.	.	MAF_INRAE=17.722;MAF_USDA=19.048
NC_035081.1	33948536	.	G	A	.	.	MAF_USDA=4.918
NC_035081.1	33948549	.	C	T	.	.	MAF_INRAE=8.333;MAF_USDA=12.353
NC_035081.1	33948675	.	T	C	.	.	MAF_INRAE=22.785;MAF_USDA=28.824
NC_035081.1	33948684	.	G	A	.	.	MAF_USDA=5.294
NC_035081.1	33948730	.	A	C	.	.	MAF_INRAE=24.684;MAF_USDA=28.824
NC_035081.1	33948776	.	G	T	.	.	MAF_INRAE=5.0;MAF_USDA=5.882
NC_035081.1	33948836	.	C	A	.	.	MAF_INRAE=25.316;MAF_USDA=34.118
NC_035081.1	33948911	.	G	A	.	.	MAF_USDA=4.098
NC_035081.1	33948915	.	T	C	.	.	MAF_USDA=3.529
NC_035081.1	33948958	.	T	G	.	.	MAF_USDA=3.279
NC_035081.1	33949039	.	G	A	.	.	MAF_INRAE=6.962;MAF_USDA=4.706
NC_035081.1	33949061	.	T	C	.	.	MAF_INRAE=17.722;MAF_USDA=25.0
NC_035081.1	33949065	.	G	A	.	.	MAF_USDA=7.377
NC_035081.1	33949193	.	C	A	.	.	MAF_USDA=2.459
NC_035081.1	33949324	.	C	A	.	.	MAF_USDA=22.941
NC_035081.1	33949327	.	C	T	.	.	MAF_USDA=21.765
NC_035081.1	33949331	.	T	C	.	.	MAF_USDA=3.279
NC_035081.1	33949360	.	T	C	.	.	MAF_USDA=6.557
NC_035081.1	33949414	.	C	T	.	.	MAF_USDA=2.459
NC_035081.1	33949415	.	G	A	.	.	MAF_INRAE=39.241;MAF_USDA=27.059
NC_035081.1	33949686	.	C	T	.	.	MAF_INRAE=32.911;MAF_USDA=7.647
NC_035081.1	33949823	.	T	C	.	.	MAF_USDA=4.918
NC_035081.1	33949890	.	C	A	.	.	MAF_INRAE=20.886;MAF_USDA=26.471
NC_035081.1	33949907	.	G	A	.	.	MAF_INRAE=20.886;MAF_USDA=28.824
NC_035081.1	33949918	.	A	G	.	.	MAF_USDA=12.295
NC_035081.1	33950072	.	C	T	.	.	MAF_USDA=4.098
NC_035081.1	33950105	.	T	G	.	.	MAF_INRAE=43.333;MAF_USDA=25.882
NC_035081.1	33950224	.	A	C	.	.	MAF_USDA=1.639
NC_035081.1	33950393	.	T	C	.	.	MAF_INRAE=39.241;MAF_USDA=24.706
NC_035081.1	33950417	.	T	C	.	.	MAF_INRAE=21.519;MAF_USDA=24.706
NC_035081.1	33950455	.	C	T	.	.	MAF_USDA=1.639
NC_035081.1	33950500	.	G	T	.	.	MAF_USDA=1.639
NC_035081.1	33950608	.	C	T	.	.	MAF_INRAE=3.333;MAF_USDA=15.882
NC_035081.1	33950616	.	G	A	.	.	MAF_INRAE=8.333;MAF_USDA=2.941
NC_035081.1	33950625	.	C	T	.	.	MAF_USDA=7.143
NC_035081.1	33950806	.	A	G	.	.	MAF_USDA=18.852
NC_035081.1	33950878	.	C	T	.	.	MAF_INRAE=36.076;MAF_USDA=19.412
NC_035081.1	33950904	.	T	C	.	.	MAF_INRAE=11.667;MAF_USDA=12.941
NC_035081.1	33950924	.	A	G	.	.	MAF_INRAE=24.051;MAF_USDA=27.647
NC_035081.1	33950931	.	A	C	.	.	MAF_INRAE=8.333;MAF_USDA=21.176
NC_035081.1	33950951	.	A	T	.	.	MAF_INRAE=3.797
NC_035081.1	33950974	.	A	C	.	.	MAF_USDA=1.639
NC_035081.1	33950979	.	G	A	.	.	MAF_INRAE=43.038;MAF_USDA=38.235
NC_035081.1	33951175	.	T	A	.	.	MAF_USDA=6.557
NC_035081.1	33951243	.	T	G	.	.	MAF_INRAE=26.316
NC_035081.1	33951295	.	A	C	.	.	MAF_USDA=15.574
NC_035081.1	33951513	.	C	G	.	.	MAF_USDA=22.941
NC_035081.1	33951771	.	A	G	.	.	MAF_USDA=18.75
NC_035081.1	33951871	.	G	T	.	.	MAF_USDA=4.167
NC_035081.1	33951876	.	C	A	.	.	MAF_USDA=1.667
NC_035081.1	33951886	.	T	A	.	.	MAF_USDA=44.512
NC_035081.1	33951930	.	G	A	.	.	MAF_INRAE=32.911;MAF_USDA=7.647
NC_035081.1	33951972	.	C	T	.	.	MAF_USDA=4.098
NC_035081.1	33952065	.	A	G	.	.	MAF_USDA=2.459
NC_035081.1	33952123	.	G	T	.	.	MAF_INRAE=17.722;MAF_USDA=21.765
NC_035081.1	33952156	.	T	C	.	.	MAF_INRAE=45.57;MAF_USDA=38.824
NC_035081.1	33952196	.	G	T	.	.	MAF_INRAE=3.797;MAF_USDA=3.279
NC_035081.1	33952245	.	G	T	.	.	MAF_INRAE=32.911;MAF_USDA=10.0
NC_035081.1	33952293	.	T	G	.	.	MAF_INRAE=46.667
NC_035081.1	33952373	.	A	G	.	.	MAF_USDA=2.459
NC_035081.1	33952397	.	C	A	.	.	MAF_USDA=3.279
NC_035081.1	33952438	.	C	A	.	.	MAF_INRAE=7.5;MAF_USDA=2.083
NC_035081.1	33952476	.	C	G	.	.	MAF_USDA=13.934
NC_035081.1	33952580	.	G	A	.	.	MAF_INRAE=3.797;MAF_USDA=4.098
NC_035081.1	33952584	.	G	T	.	.	MAF_INRAE=39.241;MAF_USDA=10.0
NC_035081.1	33952601	.	T	G	.	.	MAF_INRAE=3.797
NC_035081.1	33952615	.	T	A	.	.	MAF_USDA=16.393
NC_035081.1	33952697	.	T	A	.	.	MAF_INRAE=8.333;MAF_USDA=1.176
NC_035081.1	33952711	.	T	A	.	.	MAF_INRAE=3.797;MAF_USDA=3.279
NC_035081.1	33952718	.	T	A	.	.	MAF_USDA=16.393
NC_035081.1	33952727	.	G	A	.	.	MAF_USDA=4.918
NC_035081.1	33952801	.	C	T	.	.	MAF_INRAE=17.722;MAF_USDA=22.941
NC_035081.1	33952806	.	T	A	.	.	MAF_USDA=6.557
NC_035081.1	33952835	.	A	C	.	.	MAF_USDA=15.574
NC_035081.1	33952837	.	A	T	.	.	MAF_USDA=16.393
NC_035081.1	33952855	.	T	A	.	.	MAF_INRAE=21.519;MAF_USDA=25.294
NC_035081.1	33952894	.	A	G	.	.	MAF_INRAE=48.734;MAF_USDA=49.412
NC_035081.1	33952904	.	G	A	.	.	MAF_INRAE=36.709;MAF_USDA=16.471
NC_035081.1	33952948	.	C	A	.	.	MAF_USDA=1.639
NC_035081.1	33953036	.	T	G	.	.	MAF_INRAE=24.051;MAF_USDA=34.706
NC_035081.1	33953066	.	C	A	.	.	MAF_INRAE=17.722;MAF_USDA=21.176
NC_035081.1	33953121	.	A	G	.	.	MAF_USDA=1.639
NC_035081.1	33953149	.	T	C	.	.	MAF_INRAE=37.342
NC_035081.1	33953164	.	A	T	.	.	MAF_INRAE=39.241;MAF_USDA=10.588
NC_035081.1	33953201	.	G	A	.	.	MAF_USDA=3.279
NC_035081.1	33953336	.	C	A	.	.	MAF_INRAE=39.241;MAF_USDA=48.235
NC_035081.1	33953527	.	G	A	.	.	MAF_USDA=4.918
NC_035081.1	33953622	.	A	T	.	.	MAF_INRAE=15.823;MAF_USDA=22.353
NC_035081.1	33953661	.	G	A	.	.	MAF_INRAE=39.241;MAF_USDA=25.882
NC_035081.1	33953727	.	T	C	.	.	MAF_USDA=35.294
NC_035081.1	33954007	.	G	T	.	.	MAF_INRAE=43.333
NC_035081.1	33954098	.	A	T	.	.	MAF_INRAE=39.241;MAF_USDA=25.882
NC_035081.1	33954379	.	G	T	.	.	MAF_INRAE=32.911;MAF_USDA=8.824
NC_035081.1	33954404	.	C	T	.	.	MAF_USDA=3.279
NC_035081.1	33954441	.	G	T	.	.	MAF_USDA=2.459
NC_035081.1	33954470	.	C	A	.	.	MAF_USDA=8.235
NC_035081.1	33954480	.	C	T	.	.	MAF_USDA=2.459
NC_035081.1	33954503	.	G	A	.	.	MAF_INRAE=21.519;MAF_USDA=24.118
NC_035081.1	33954520	.	G	A	.	.	MAF_USDA=2.459
NC_035081.1	33954557	.	G	A	.	.	MAF_INRAE=21.519;MAF_USDA=25.294
NC_035081.1	33954621	.	C	T	.	.	MAF_USDA=8.235
NC_035081.1	33954628	.	G	A	.	.	MAF_USDA=1.639
NC_035081.1	33954694	.	T	C	.	.	MAF_INRAE=21.519;MAF_USDA=25.294
NC_035081.1	33954809	.	G	A	.	.	MAF_USDA=1.639
NC_035081.1	33954836	.	A	T	.	.	MAF_INRAE=36.709;MAF_USDA=8.824
NC_035081.1	33954965	.	A	G	.	.	MAF_INRAE=39.241;MAF_USDA=25.882
NC_035081.1	33955068	.	A	C	.	.	MAF_INRAE=25.833;MAF_USDA=3.529
NC_035081.1	33955095	.	G	T	.	.	MAF_INRAE=36.709;MAF_USDA=7.647
NC_035081.1	33955117	.	G	A	.	.	MAF_USDA=1.639
NC_035081.1	33955280	.	G	C	.	.	MAF_USDA=1.639
NC_035081.1	33955290	.	C	T	.	.	MAF_INRAE=3.797
NC_035081.1	33955303	.	T	G	.	.	MAF_INRAE=39.241;MAF_USDA=49.412
NC_035081.1	33955588	.	G	A	.	.	MAF_USDA=1.639
NC_035081.1	33955619	.	C	T	.	.	MAF_INRAE=21.519;MAF_USDA=22.941
NC_035081.1	33955630	.	G	T	.	.	MAF_INRAE=3.333;MAF_USDA=2.083
NC_035081.1	33955745	.	G	T	.	.	MAF_USDA=3.279
NC_035081.1	33955747	.	C	T	.	.	MAF_INRAE=21.519;MAF_USDA=24.706
NC_035081.1	33955769	.	G	C	.	.	MAF_USDA=1.639
NC_035081.1	33955837	.	C	T	.	.	MAF_INRAE=21.519;MAF_USDA=24.118
NC_035081.1	33955873	.	A	C	.	.	MAF_INRAE=21.519;MAF_USDA=24.706
NC_035081.1	33955981	.	G	A	.	.	MAF_USDA=15.574
NC_035081.1	33956000	.	T	G	.	.	MAF_INRAE=21.519;MAF_USDA=23.529
NC_035081.1	33956016	.	C	T	.	.	MAF_USDA=1.639
NC_035081.1	33956098	.	G	A	.	.	MAF_USDA=4.237
NC_035081.1	33956147	.	A	G	.	.	MAF_INRAE=39.241;MAF_USDA=24.405
NC_035081.1	33956159	.	A	G	.	.	MAF_INRAE=3.797
NC_035081.1	33956173	.	G	A	.	.	MAF_USDA=1.695
NC_035081.1	33956185	.	G	A	.	.	MAF_INRAE=3.797
NC_035081.1	33956236	.	C	T	.	.	MAF_INRAE=21.519;MAF_USDA=22.353
NC_035081.1	33956314	.	C	T	.	.	MAF_INRAE=5.0
NC_035081.1	33956431	.	T	C	.	.	MAF_USDA=4.098
NC_035081.1	33956432	.	C	T	.	.	MAF_USDA=4.098
NC_035081.1	33956451	.	G	A	.	.	MAF_USDA=5.738
NC_035081.1	33956474	.	C	T	.	.	MAF_INRAE=21.519;MAF_USDA=23.529
NC_035081.1	33956488	.	T	G	.	.	MAF_INRAE=21.519;MAF_USDA=24.118
NC_035081.1	33956502	.	A	G	.	.	MAF_USDA=1.639
NC_035081.1	33956511	.	A	C	.	.	MAF_INRAE=17.722
NC_035081.1	33956553	.	C	T	.	.	MAF_INRAE=20.886;MAF_USDA=24.118
NC_035081.1	33956605	.	T	C	.	.	MAF_INRAE=17.089;MAF_USDA=21.176
NC_035081.1	33956793	.	A	C	.	.	MAF_USDA=10.0
NC_035081.1	33956804	.	G	A	.	.	MAF_INRAE=21.519;MAF_USDA=24.118
NC_035081.1	33956834	.	T	C	.	.	MAF_INRAE=21.519;MAF_USDA=22.951
NC_035081.1	33956906	.	C	T	.	.	MAF_INRAE=3.333;MAF_USDA=4.118
NC_035081.1	33956969	.	G	A	.	.	MAF_INRAE=10.833
NC_035081.1	33956999	.	A	C	.	.	MAF_INRAE=21.519;MAF_USDA=25.294
NC_035081.1	33957026	.	G	A	.	.	MAF_INRAE=8.228;MAF_USDA=8.235
NC_035081.1	33957116	.	C	G	.	.	MAF_INRAE=21.519;MAF_USDA=24.706
NC_035081.1	33957164	.	C	T	.	.	MAF_INRAE=3.333;MAF_USDA=11.176
NC_035081.1	33957193	.	C	T	.	.	MAF_USDA=14.754
NC_035081.1	33957200	.	G	A	.	.	MAF_INRAE=17.722;MAF_USDA=21.176
NC_035081.1	33957311	.	C	G	.	.	MAF_USDA=33.333
NC_035081.1	33957444	.	C	T	.	.	MAF_INRAE=39.241;MAF_USDA=25.294
NC_035081.1	33957468	.	T	C	.	.	MAF_INRAE=21.519;MAF_USDA=33.333
NC_035081.1	33957501	.	A	C	.	.	MAF_INRAE=38.608;MAF_USDA=25.882
NC_035081.1	33957508	.	C	T	.	.	MAF_USDA=14.754
NC_035081.1	33957811	.	T	C	.	.	MAF_USDA=8.197
NC_035081.1	33957864	.	G	A	.	.	MAF_INRAE=38.608;MAF_USDA=26.471
NC_035081.1	33957874	.	A	G	.	.	MAF_INRAE=39.873;MAF_USDA=49.412
NC_035081.1	33957885	.	C	T	.	.	MAF_INRAE=3.797
NC_035081.1	33957936	.	C	G	.	.	MAF_USDA=18.852
NC_035081.1	33958063	.	C	G	.	.	MAF_USDA=7.377
NC_035081.1	33958064	.	C	A	.	.	MAF_USDA=7.377
NC_035081.1	33958081	.	T	C	.	.	MAF_USDA=1.639
NC_035081.1	33958085	.	T	A	.	.	MAF_INRAE=31.013;MAF_USDA=12.353
NC_035081.1	33958415	.	C	A	.	.	MAF_USDA=13.934
NC_035081.1	33958478	.	C	A	.	.	MAF_USDA=11.765
NC_035081.1	33958522	.	A	G	.	.	MAF_USDA=22.131
NC_035081.1	33958547	.	A	G	.	.	MAF_INRAE=39.873;MAF_USDA=49.412
NC_035081.1	33958626	.	G	A	.	.	MAF_USDA=16.667
NC_035081.1	33958628	.	C	T	.	.	MAF_USDA=18.75
NC_035081.1	33958630	.	C	G	.	.	MAF_USDA=16.667
NC_035081.1	33958644	.	T	C	.	.	MAF_USDA=2.459
NC_035081.1	33958668	.	T	C	.	.	MAF_INRAE=17.722;MAF_USDA=19.412
NC_035081.1	33958680	.	A	T	.	.	MAF_INRAE=17.722;MAF_USDA=24.118
NC_035081.1	33958720	.	G	A	.	.	MAF_INRAE=17.089;MAF_USDA=24.118
NC_035081.1	33958727	.	A	T	.	.	MAF_USDA=1.639
NC_035081.1	33958741	.	C	A	.	.	MAF_USDA=1.639
NC_035081.1	33958854	.	C	T	.	.	MAF_INRAE=17.722;MAF_USDA=25.61
NC_035081.1	33959008	.	C	T	.	.	MAF_INRAE=4.167;MAF_USDA=35.417
NC_035081.1	33959180	.	A	G	.	.	MAF_USDA=29.167
NC_035081.1	33962662	.	C	T	.	.	MAF_USDA=14.583
NC_035081.1	33962706	.	T	C	.	.	MAF_USDA=18.75
NC_035081.1	33962838	.	G	T	.	.	MAF_INRAE=1.667
NC_035081.1	33962863	.	A	T	.	.	MAF_INRAE=15.789
NC_035081.1	33962865	.	A	T	.	.	MAF_INRAE=1.667
NC_035081.1	33962867	.	T	A	.	.	MAF_USDA=42.623
NC_035081.1	33962937	.	A	C	.	.	MAF_USDA=2.459
NC_035081.1	33962978	.	T	C	.	.	MAF_INRAE=39.241;MAF_USDA=48.824
NC_035081.1	33963077	.	G	A	.	.	MAF_INRAE=43.038;MAF_USDA=26.471
NC_035081.1	33963165	.	A	C	.	.	MAF_INRAE=17.722;MAF_USDA=21.765
NC_035081.1	33963222	.	C	T	.	.	MAF_INRAE=43.038;MAF_USDA=25.294
NC_035081.1	33963229	.	T	A	.	.	MAF_USDA=1.639
NC_035081.1	33963230	.	C	T	.	.	MAF_USDA=1.639
NC_035081.1	33963293	.	A	T	.	.	MAF_USDA=1.639
NC_035081.1	33963295	.	T	G	.	.	MAF_INRAE=17.722;MAF_USDA=24.118
NC_035081.1	33963299	.	T	C	.	.	MAF_INRAE=8.333;MAF_USDA=25.294
NC_035081.1	33963333	.	G	A	.	.	MAF_INRAE=17.722;MAF_USDA=25.882
NC_035081.1	33963334	.	C	T	.	.	MAF_USDA=1.639
NC_035081.1	33963404	.	C	T	.	.	MAF_USDA=1.639
NC_035081.1	33963479	.	G	A	.	.	MAF_INRAE=3.333;MAF_USDA=1.176
NC_035081.1	33963557	.	G	A	.	.	MAF_INRAE=43.671;MAF_USDA=35.882
NC_035081.1	33963620	.	A	G	.	.	MAF_USDA=1.639
NC_035081.1	33963753	.	T	A	.	.	MAF_USDA=3.279
NC_035081.1	33963757	.	A	T	.	.	MAF_USDA=1.639
NC_035081.1	33963799	.	A	G	.	.	MAF_INRAE=39.241;MAF_USDA=20.588
NC_035081.1	33963848	.	C	T	.	.	MAF_INRAE=36.709;MAF_USDA=7.647
NC_035081.1	33963863	.	G	A	.	.	MAF_USDA=16.393
NC_035081.1	33963959	.	G	A	.	.	MAF_USDA=6.557
NC_035081.1	33964117	.	G	A	.	.	MAF_USDA=33.333
NC_035081.1	33964173	.	C	T	.	.	MAF_INRAE=39.873;MAF_USDA=41.765
NC_035081.1	33964196	.	G	A	.	.	MAF_USDA=1.639
NC_035081.1	33964217	.	T	G	.	.	MAF_USDA=7.647
NC_035081.1	33964363	.	G	A	.	.	MAF_INRAE=9.494;MAF_USDA=10.588
NC_035081.1	33964401	.	G	A	.	.	MAF_INRAE=17.722;MAF_USDA=33.333
NC_035081.1	33964403	.	G	A	.	.	MAF_INRAE=8.333;MAF_USDA=33.333
NC_035081.1	33964423	.	C	T	.	.	MAF_INRAE=42.405;MAF_USDA=27.381
NC_035081.1	33964467	.	C	A	.	.	MAF_USDA=18.75
NC_035081.1	33964485	.	C	A	.	.	MAF_INRAE=17.722;MAF_USDA=21.176
NC_035081.1	33964558	.	G	A	.	.	MAF_USDA=1.639
NC_035081.1	33964607	.	C	T	.	.	MAF_INRAE=9.494;MAF_USDA=10.588
NC_035081.1	33964614	.	C	T	.	.	MAF_INRAE=39.241;MAF_USDA=37.647
NC_035081.1	33964630	.	C	G	.	.	MAF_INRAE=3.797
NC_035081.1	33964692	.	T	C	.	.	MAF_INRAE=39.241;MAF_USDA=48.235
NC_035081.1	33964693	.	G	T	.	.	MAF_INRAE=8.333;MAF_USDA=20.588
NC_035081.1	33964736	.	G	A	.	.	MAF_INRAE=17.722;MAF_USDA=15.882
NC_035081.1	33964782	.	A	T	.	.	MAF_USDA=1.639
NC_035081.1	33965030	.	A	G	.	.	MAF_INRAE=29.747;MAF_USDA=9.412
NC_035081.1	33965080	.	T	C	.	.	MAF_INRAE=38.608;MAF_USDA=19.412
NC_035081.1	33965165	.	A	T	.	.	MAF_INRAE=18.354;MAF_USDA=20.588
NC_035081.1	33965174	.	C	T	.	.	MAF_INRAE=39.241;MAF_USDA=30.588
NC_035081.1	33965291	.	C	T	.	.	MAF_USDA=1.639
NC_035081.1	33965340	.	G	T	.	.	MAF_INRAE=10.526;MAF_USDA=8.197
NC_035081.1	33965408	.	G	T	.	.	MAF_INRAE=41.139;MAF_USDA=25.294
NC_035081.1	33965457	.	C	T	.	.	MAF_USDA=1.639
NC_035081.1	33965488	.	T	A	.	.	MAF_INRAE=47.368;MAF_USDA=25.294
NC_035081.1	33965493	.	A	G	.	.	MAF_INRAE=39.873;MAF_USDA=47.647
NC_035081.1	33965525	.	G	T	.	.	MAF_USDA=1.639
NC_035081.1	33965528	.	C	A	.	.	MAF_USDA=1.639
NC_035081.1	33965538	.	A	T	.	.	MAF_INRAE=38.608;MAF_USDA=20.0
NC_035081.1	33965556	.	C	A	.	.	MAF_INRAE=36.709;MAF_USDA=29.412
NC_035081.1	33965596	.	C	T	.	.	MAF_INRAE=39.241;MAF_USDA=20.0
NC_035081.1	33965597	.	G	C	.	.	MAF_INRAE=17.722
NC_035081.1	33965724	.	T	C	.	.	MAF_INRAE=36.709;MAF_USDA=29.412
NC_035081.1	33965747	.	G	T	.	.	MAF_INRAE=36.709;MAF_USDA=12.353
NC_035081.1	33965795	.	T	G	.	.	MAF_USDA=1.639
NC_035081.1	33965805	.	G	A	.	.	MAF_USDA=12.295
NC_035081.1	33965862	.	T	G	.	.	MAF_INRAE=3.333;MAF_USDA=14.118
NC_035081.1	33965869	.	T	C	.	.	MAF_INRAE=3.333;MAF_USDA=14.118
NC_035081.1	33965890	.	G	A	.	.	MAF_INRAE=17.722;MAF_USDA=22.941
NC_035081.1	33965896	.	T	C	.	.	MAF_INRAE=36.709;MAF_USDA=29.412
NC_035081.1	33965901	.	G	A	.	.	MAF_INRAE=24.051;MAF_USDA=50.0
NC_035081.1	33965911	.	A	G	.	.	MAF_INRAE=36.709;MAF_USDA=28.824
NC_035081.1	33965937	.	G	C	.	.	MAF_INRAE=17.722;MAF_USDA=15.882
NC_035081.1	33965946	.	C	T	.	.	MAF_INRAE=39.241;MAF_USDA=20.588
NC_035081.1	33965957	.	G	T	.	.	MAF_INRAE=39.241;MAF_USDA=20.588
NC_035081.1	33966022	.	T	G	.	.	MAF_INRAE=20.886;MAF_USDA=29.412
NC_035081.1	33966053	.	A	T	.	.	MAF_INRAE=3.333;MAF_USDA=2.353
NC_035081.1	33966063	.	C	A	.	.	MAF_INRAE=38.608;MAF_USDA=20.0
NC_035081.1	33966137	.	G	A	.	.	MAF_USDA=8.197
NC_035081.1	33966166	.	T	C	.	.	MAF_INRAE=38.608;MAF_USDA=20.588
NC_035081.1	33966217	.	T	C	.	.	MAF_USDA=6.557
NC_035081.1	33966276	.	G	A	.	.	MAF_USDA=1.639
NC_035081.1	33966306	.	T	C	.	.	MAF_USDA=1.639
NC_035081.1	33966333	.	A	G	.	.	MAF_INRAE=40.506;MAF_USDA=47.059
NC_035081.1	33966346	.	C	A	.	.	MAF_INRAE=40.506;MAF_USDA=48.235
NC_035081.1	33966357	.	A	T	.	.	MAF_USDA=4.918
NC_035081.1	33966472	.	T	C	.	.	MAF_USDA=23.77
NC_035081.1	33966492	.	A	G	.	.	MAF_USDA=1.639
NC_035081.1	33966515	.	T	G	.	.	MAF_INRAE=17.089;MAF_USDA=22.941
NC_035081.1	33966520	.	A	G	.	.	MAF_INRAE=24.051;MAF_USDA=43.529
NC_035081.1	33966547	.	G	A	.	.	MAF_INRAE=3.333;MAF_USDA=2.083
NC_035081.1	33966618	.	G	A	.	.	MAF_INRAE=17.722;MAF_USDA=24.118
NC_035081.1	33966639	.	C	T	.	.	MAF_USDA=2.459
NC_035081.1	33966677	.	G	T	.	.	MAF_INRAE=15.823;MAF_USDA=20.588
NC_035081.1	33966737	.	A	G	.	.	MAF_USDA=4.918
NC_035081.1	33966748	.	C	T	.	.	MAF_INRAE=39.241;MAF_USDA=47.059
NC_035081.1	33966815	.	C	T	.	.	MAF_USDA=1.639
NC_035081.1	33966877	.	T	A	.	.	MAF_USDA=4.098
NC_035081.1	33966890	.	A	T	.	.	MAF_INRAE=39.241;MAF_USDA=49.412
NC_035081.1	33966891	.	A	C	.	.	MAF_INRAE=46.667;MAF_USDA=49.412
NC_035081.1	33966894	.	A	T	.	.	MAF_USDA=7.143
NC_035081.1	33966898	.	G	T	.	.	MAF_USDA=7.143
NC_035081.1	33966910	.	G	A	.	.	MAF_USDA=4.098
NC_035081.1	33966931	.	G	A	.	.	MAF_INRAE=3.333;MAF_USDA=2.083
NC_035081.1	33967016	.	G	A	.	.	MAF_INRAE=39.241;MAF_USDA=20.588
NC_035081.1	33967026	.	C	T	.	.	MAF_INRAE=39.241;MAF_USDA=49.412
NC_035081.1	33967062	.	A	C	.	.	MAF_INRAE=43.038;MAF_USDA=47.059
NC_035081.1	33967069	.	A	G	.	.	MAF_INRAE=50.0;MAF_USDA=44.706
NC_035081.1	33967111	.	G	T	.	.	MAF_INRAE=39.241;MAF_USDA=24.706
NC_035081.1	33967145	.	A	G	.	.	MAF_USDA=4.918
NC_035081.1	33967256	.	G	A	.	.	MAF_USDA=3.279
NC_035081.1	33967369	.	A	C	.	.	MAF_USDA=8.197
NC_035081.1	33967376	.	G	A	.	.	MAF_USDA=2.459
NC_035081.1	33967380	.	A	G	.	.	MAF_USDA=3.279
NC_035081.1	33967450	.	A	C	.	.	MAF_USDA=16.667
NC_035081.1	33967577	.	G	A	.	.	MAF_INRAE=3.797;MAF_USDA=6.557
NC_035081.1	33967583	.	C	T	.	.	MAF_USDA=1.639
NC_035081.1	33967686	.	C	A	.	.	MAF_USDA=1.639
NC_035081.1	33967744	.	T	C	.	.	MAF_USDA=1.639
NC_035081.1	33967757	.	A	T	.	.	MAF_USDA=1.639
NC_035081.1	33967759	.	C	T	.	.	MAF_USDA=2.459
NC_035081.1	33967761	.	G	T	.	.	MAF_USDA=2.459
NC_035081.1	33967894	.	G	A	.	.	MAF_USDA=4.098
NC_035081.1	33967980	.	C	T	.	.	MAF_INRAE=3.797;MAF_USDA=4.918
NC_035081.1	33968016	.	C	T	.	.	MAF_USDA=12.295
NC_035081.1	33968036	.	G	A	.	.	MAF_INRAE=39.241;MAF_USDA=20.0
NC_035081.1	33968085	.	T	A	.	.	MAF_USDA=2.459
NC_035081.1	33968086	.	A	C	.	.	MAF_USDA=4.098
NC_035081.1	33968147	.	C	A	.	.	MAF_INRAE=36.709;MAF_USDA=10.588
NC_035081.1	33968226	.	G	T	.	.	MAF_INRAE=3.333
NC_035081.1	33968341	.	G	A	.	.	MAF_USDA=4.098
NC_035081.1	33968362	.	A	G	.	.	MAF_USDA=9.836
NC_035081.1	33968397	.	G	A	.	.	MAF_INRAE=36.667;MAF_USDA=24.118
NC_035081.1	33968611	.	G	A	.	.	MAF_USDA=6.557
NC_035081.1	33968640	.	T	C	.	.	MAF_INRAE=35.443;MAF_USDA=27.647
NC_035081.1	33968649	.	G	A	.	.	MAF_USDA=3.279
NC_035081.1	33968875	.	T	A	.	.	MAF_USDA=4.098
NC_035081.1	33968947	.	G	A	.	.	MAF_INRAE=36.709;MAF_USDA=4.098
NC_035081.1	33968967	.	C	T	.	.	MAF_USDA=4.098
NC_035081.1	33968968	.	G	A	.	.	MAF_USDA=1.639
NC_035081.1	33969069	.	T	A	.	.	MAF_USDA=6.557
NC_035081.1	33969077	.	A	T	.	.	MAF_USDA=13.934
NC_035081.1	33969132	.	C	T	.	.	MAF_INRAE=3.797;MAF_USDA=6.557
NC_035081.1	33969176	.	C	A	.	.	MAF_INRAE=39.873;MAF_USDA=47.647
NC_035081.1	33969252	.	T	G	.	.	MAF_INRAE=49.167;MAF_USDA=47.647
NC_035081.1	33969305	.	G	T	.	.	MAF_INRAE=39.241;MAF_USDA=22.941
NC_035081.1	33969434	.	T	C	.	.	MAF_INRAE=8.228;MAF_USDA=4.167
NC_035081.1	33969628	.	C	T	.	.	MAF_USDA=20.492
NC_035081.1	33969725	.	G	T	.	.	MAF_USDA=11.475
NC_035081.1	33969780	.	T	G	.	.	MAF_INRAE=39.873;MAF_USDA=48.235
NC_035081.1	33969843	.	G	T	.	.	MAF_USDA=2.459
NC_035081.1	33969862	.	G	A	.	.	MAF_INRAE=39.241;MAF_USDA=21.176
NC_035081.1	33969915	.	C	T	.	.	MAF_INRAE=10.526;MAF_USDA=6.557
NC_035081.1	33969975	.	G	A	.	.	MAF_USDA=1.639
NC_035081.1	33970014	.	C	T	.	.	MAF_USDA=2.459
NC_035081.1	33970056	.	C	A	.	.	MAF_USDA=1.639
NC_035081.1	33970058	.	A	T	.	.	MAF_INRAE=9.494;MAF_USDA=10.588
NC_035081.1	33970174	.	G	A	.	.	MAF_INRAE=39.241;MAF_USDA=23.529
NC_035081.1	33970262	.	G	A	.	.	MAF_USDA=21.311
NC_035081.1	33970263	.	A	C	.	.	MAF_USDA=21.311
NC_035081.1	33970560	.	G	A	.	.	MAF_INRAE=17.722;MAF_USDA=33.333
NC_035081.1	33970599	.	G	A	.	.	MAF_USDA=2.5
NC_035081.1	33970752	.	C	T	.	.	MAF_USDA=4.118
NC_035081.1	33970877	.	G	A	.	.	MAF_INRAE=3.333;MAF_USDA=15.294
NC_035081.1	33970897	.	C	T	.	.	MAF_INRAE=36.709;MAF_USDA=8.824
NC_035081.1	33970932	.	T	C	.	.	MAF_INRAE=39.241;MAF_USDA=49.412
NC_035081.1	33971027	.	A	G	.	.	MAF_INRAE=3.797;MAF_USDA=4.918
NC_035081.1	33971037	.	G	T	.	.	MAF_USDA=39.412
NC_035081.1	33971135	.	A	G	.	.	MAF_USDA=18.235
NC_035081.1	33971219	.	T	C	.	.	MAF_INRAE=39.873;MAF_USDA=48.235
NC_035081.1	33971289	.	G	A	.	.	MAF_INRAE=3.333;MAF_USDA=2.083
NC_035081.1	33971372	.	G	T	.	.	MAF_USDA=18.824
NC_035081.1	33971375	.	C	T	.	.	MAF_USDA=21.311
NC_035081.1	33971394	.	GA	GG	.	.	MAF_USDA=37.5
NC_035081.1	33971457	.	T	C	.	.	MAF_INRAE=39.873;MAF_USDA=47.647
NC_035081.1	33971503	.	G	T	.	.	MAF_INRAE=3.797;MAF_USDA=7.377
NC_035081.1	33971532	.	A	G	.	.	MAF_INRAE=39.241;MAF_USDA=48.824
NC_035081.1	33971536	.	G	T	.	.	MAF_INRAE=46.667;MAF_USDA=48.824
NC_035081.1	33971682	.	T	C	.	.	MAF_USDA=1.639
NC_035081.1	33971822	.	A	G	.	.	MAF_USDA=1.639
NC_035081.1	33971845	.	C	T	.	.	MAF_USDA=8.235
NC_035081.1	33971893	.	G	A	.	.	MAF_INRAE=17.722;MAF_USDA=22.353
NC_035081.1	33971904	.	G	A	.	.	MAF_INRAE=39.241;MAF_USDA=49.412
NC_035081.1	33971946	.	G	T	.	.	MAF_INRAE=39.241;MAF_USDA=49.412
NC_035081.1	33971958	.	A	G	.	.	MAF_INRAE=39.241;MAF_USDA=48.235
NC_035081.1	33971978	.	A	T	.	.	MAF_INRAE=39.241;MAF_USDA=49.412
NC_035081.1	33972057	.	G	A	.	.	MAF_INRAE=17.722;MAF_USDA=21.765
NC_035081.1	33972146	.	G	A	.	.	MAF_INRAE=36.709;MAF_USDA=8.235
NC_035081.1	33972180	.	A	C	.	.	MAF_INRAE=36.709;MAF_USDA=8.235
NC_035081.1	33972209	.	A	T	.	.	MAF_USDA=37.5
NC_035081.1	33972210	.	A	T	.	.	MAF_USDA=37.5
NC_035081.1	33972212	.	G	T	.	.	MAF_INRAE=46.667;MAF_USDA=37.5
NC_035081.1	33972290	.	C	G	.	.	MAF_INRAE=42.405;MAF_USDA=25.882
NC_035081.1	33972295	.	C	A	.	.	MAF_USDA=1.639
NC_035081.1	33972310	.	T	G	.	.	MAF_INRAE=39.873;MAF_USDA=48.824
NC_035081.1	33972331	.	A	G	.	.	MAF_INRAE=29.114;MAF_USDA=10.0
NC_035081.1	33972401	.	G	A	.	.	MAF_USDA=1.639
NC_035081.1	33972450	.	C	T	.	.	MAF_INRAE=17.722;MAF_USDA=22.941
NC_035081.1	33972488	.	C	G	.	.	MAF_USDA=22.131
NC_035081.1	33972551	.	A	T	.	.	MAF_USDA=4.098
NC_035081.1	33972578	.	C	T	.	.	MAF_INRAE=20.253;MAF_USDA=27.647
NC_035081.1	33972597	.	C	T	.	.	MAF_INRAE=36.076;MAF_USDA=7.647
NC_035081.1	33972621	.	T	G	.	.	MAF_INRAE=3.333;MAF_USDA=4.118
NC_035081.1	33972668	.	G	A	.	.	MAF_INRAE=3.333;MAF_USDA=2.083
NC_035081.1	33972745	.	G	T	.	.	MAF_USDA=2.459
NC_035081.1	33972809	.	C	A	.	.	MAF_USDA=4.098
NC_035081.1	33972810	.	G	A	.	.	MAF_INRAE=9.494;MAF_USDA=11.176
NC_035081.1	33972976	.	C	T	.	.	MAF_USDA=1.639
NC_035081.1	33972978	.	A	G	.	.	MAF_USDA=2.459
NC_035081.1	33972981	.	C	T	.	.	MAF_USDA=4.918
NC_035081.1	33973060	.	T	C	.	.	MAF_INRAE=39.873;MAF_USDA=48.824
NC_035081.1	33973232	.	G	T	.	.	MAF_USDA=6.471
NC_035081.1	33973275	.	A	G	.	.	MAF_USDA=17.647
NC_035081.1	33973279	.	A	T	.	.	MAF_INRAE=46.667;MAF_USDA=48.824
NC_035081.1	33973342	.	C	T	.	.	MAF_INRAE=39.241;MAF_USDA=48.235
NC_035081.1	33973374	.	T	A	.	.	MAF_USDA=1.639
NC_035081.1	33973375	.	T	G	.	.	MAF_INRAE=48.333
NC_035081.1	33973382	.	A	T	.	.	MAF_INRAE=48.333
NC_035081.1	33973428	.	C	T	.	.	MAF_INRAE=39.873;MAF_USDA=48.235
NC_035081.1	33973452	.	A	G	.	.	MAF_INRAE=40.506;MAF_USDA=47.647
NC_035081.1	33973498	.	G	A	.	.	MAF_INRAE=39.241;MAF_USDA=48.824
NC_035081.1	33973533	.	A	G	.	.	MAF_INRAE=39.241;MAF_USDA=49.412
NC_035081.1	33973870	.	T	G	.	.	MAF_INRAE=41.772;MAF_USDA=46.471
NC_035081.1	33973898	.	T	C	.	.	MAF_INRAE=39.241;MAF_USDA=47.647
NC_035081.1	33973935	.	A	G	.	.	MAF_INRAE=9.494;MAF_USDA=8.824
NC_035081.1	33974007	.	A	T	.	.	MAF_INRAE=42.405;MAF_USDA=45.294
NC_035081.1	33974022	.	A	G	.	.	MAF_INRAE=3.333;MAF_USDA=6.471
NC_035081.1	33974033	.	C	T	.	.	MAF_USDA=1.639
NC_035081.1	33974064	.	C	A	.	.	MAF_USDA=23.77
NC_035081.1	33974079	.	A	T	.	.	MAF_USDA=1.639
NC_035081.1	33974116	.	T	G	.	.	MAF_USDA=6.667
NC_035081.1	33974117	.	T	A	.	.	MAF_INRAE=3.333;MAF_USDA=2.083
NC_035081.1	33974137	.	T	A	.	.	MAF_INRAE=3.333;MAF_USDA=6.471
NC_035081.1	33974151	.	A	C	.	.	MAF_INRAE=10.833
NC_035081.1	33974250	.	T	G	.	.	MAF_INRAE=43.038;MAF_USDA=20.833
NC_035081.1	33974315	.	G	T	.	.	MAF_INRAE=40.506;MAF_USDA=17.647
NC_035081.1	33974359	.	T	A	.	.	MAF_INRAE=36.709;MAF_USDA=10.588
NC_035081.1	33974374	.	A	T	.	.	MAF_INRAE=3.333;MAF_USDA=14.706
NC_035081.1	33974474	.	T	G	.	.	MAF_INRAE=40.506;MAF_USDA=48.235
NC_035081.1	33974567	.	A	C	.	.	MAF_USDA=1.639
NC_035081.1	33974584	.	G	T	.	.	MAF_USDA=3.279
NC_035081.1	33974676	.	C	A	.	.	MAF_INRAE=8.333
NC_035081.1	33974697	.	A	C	.	.	MAF_INRAE=36.076;MAF_USDA=16.471
NC_035081.1	33974730	.	C	T	.	.	MAF_INRAE=36.709;MAF_USDA=7.647
NC_035081.1	33974768	.	C	T	.	.	MAF_INRAE=3.797;MAF_USDA=2.459
NC_035081.1	33974797	.	C	T	.	.	MAF_INRAE=43.038;MAF_USDA=27.059
NC_035081.1	33974848	.	A	C	.	.	MAF_INRAE=17.722;MAF_USDA=23.529
NC_035081.1	33974926	.	T	A	.	.	MAF_USDA=1.639
NC_035081.1	33974946	.	T	G	.	.	MAF_INRAE=39.241;MAF_USDA=43.529
NC_035081.1	33974971	.	G	A	.	.	MAF_USDA=1.639
NC_035081.1	33974975	.	G	C	.	.	MAF_INRAE=43.038;MAF_USDA=28.235
NC_035081.1	33975052	.	A	C	.	.	MAF_INRAE=17.722;MAF_USDA=23.529
NC_035081.1	33975074	.	G	T	.	.	MAF_INRAE=17.722;MAF_USDA=23.529
NC_035081.1	33975173	.	C	A	.	.	MAF_INRAE=17.089;MAF_USDA=23.529
NC_035081.1	33975174	.	G	A	.	.	MAF_INRAE=7.5;MAF_USDA=24.118
NC_035081.1	33975185	.	G	T	.	.	MAF_INRAE=3.797
NC_035081.1	33975249	.	G	A	.	.	MAF_INRAE=39.241;MAF_USDA=48.824
NC_035081.1	33975265	.	C	T	.	.	MAF_USDA=6.557
NC_035081.1	33975268	.	T	A	.	.	MAF_USDA=23.77
NC_035081.1	33975307	.	C	T	.	.	MAF_USDA=28.235
NC_035081.1	33975308	.	G	T	.	.	MAF_USDA=27.647
NC_035081.1	33975309	.	G	C	.	.	MAF_USDA=27.647
NC_035081.1	33975371	.	C	T	.	.	MAF_USDA=6.557
NC_035081.1	33975379	.	A	T	.	.	MAF_INRAE=1.667
NC_035081.1	33975388	.	G	T	.	.	MAF_INRAE=17.722;MAF_USDA=22.941
NC_035081.1	33975422	.	G	A	.	.	MAF_USDA=2.459
NC_035081.1	33975441	.	C	T	.	.	MAF_USDA=23.529
NC_035081.1	33975564	.	A	G	.	.	MAF_INRAE=17.722;MAF_USDA=21.765
NC_035081.1	33975569	.	T	C	.	.	MAF_INRAE=17.722;MAF_USDA=23.529
NC_035081.1	33975615	.	G	A	.	.	MAF_USDA=1.639
NC_035081.1	33975624	.	G	A	.	.	MAF_INRAE=20.833
NC_035081.1	33975673	.	T	G	.	.	MAF_INRAE=17.722;MAF_USDA=23.529
NC_035081.1	33975675	.	A	G	.	.	MAF_INRAE=8.333;MAF_USDA=22.353
NC_035081.1	33975701	.	C	T	.	.	MAF_INRAE=3.797;MAF_USDA=2.459
NC_035081.1	33975705	.	G	A	.	.	MAF_USDA=6.557
NC_035081.1	33975752	.	G	T	.	.	MAF_INRAE=17.722;MAF_USDA=22.941
NC_035081.1	33975813	.	A	G	.	.	MAF_INRAE=3.333;MAF_USDA=16.471
NC_035081.1	33975862	.	G	T	.	.	MAF_INRAE=42.405;MAF_USDA=21.765
NC_035081.1	33975902	.	G	T	.	.	MAF_USDA=1.639
NC_035081.1	33975961	.	A	G	.	.	MAF_INRAE=3.333
NC_035081.1	33976011	.	C	T	.	.	MAF_INRAE=36.709;MAF_USDA=15.294
NC_035081.1	33976019	.	G	A	.	.	MAF_USDA=2.459
NC_035081.1	33976041	.	C	T	.	.	MAF_USDA=4.098
NC_035081.1	33976058	.	A	G	.	.	MAF_INRAE=17.722;MAF_USDA=23.529
NC_035081.1	33976059	.	T	C	.	.	MAF_USDA=6.471
NC_035081.1	33976108	.	C	G	.	.	MAF_USDA=3.279
NC_035081.1	33976109	.	C	A	.	.	MAF_INRAE=17.089;MAF_USDA=22.941
NC_035081.1	33976183	.	G	A	.	.	MAF_USDA=13.934
NC_035081.1	33976185	.	C	T	.	.	MAF_INRAE=43.038;MAF_USDA=28.235
NC_035081.1	33976217	.	G	T	.	.	MAF_USDA=6.557
NC_035081.1	33976224	.	C	T	.	.	MAF_USDA=4.098
NC_035081.1	33976228	.	C	T	.	.	MAF_INRAE=17.722;MAF_USDA=23.529
NC_035081.1	33976314	.	G	T	.	.	MAF_INRAE=38.608;MAF_USDA=49.412
NC_035081.1	33976320	.	C	T	.	.	MAF_USDA=4.098
NC_035081.1	33976335	.	A	T	.	.	MAF_INRAE=36.709;MAF_USDA=11.176
NC_035081.1	33976341	.	G	C	.	.	MAF_USDA=1.639
NC_035081.1	33976373	.	G	A	.	.	MAF_INRAE=18.354;MAF_USDA=24.706
NC_035081.1	33976424	.	A	C	.	.	MAF_INRAE=17.722;MAF_USDA=21.765
NC_035081.1	33976454	.	T	C	.	.	MAF_INRAE=3.797;MAF_USDA=2.459
NC_035081.1	33976471	.	A	T	.	.	MAF_USDA=33.333
NC_035081.1	33976472	.	C	T	.	.	MAF_USDA=18.75
NC_035081.1	33976473	.	G	T,C	.	.	MAF_INRAE=7.5;MAF_USDA=33.333
NC_035081.1	33976474	.	C	A	.	.	MAF_USDA=33.333
NC_035081.1	33976665	.	C	T	.	.	MAF_USDA=6.557
NC_035081.1	33976694	.	G	A	.	.	MAF_INRAE=17.722;MAF_USDA=22.941
NC_035081.1	33976759	.	T	A	.	.	MAF_USDA=4.167
NC_035081.1	33976760	.	AT	AC	.	.	MAF_USDA=33.333
NC_035081.1	33976761	.	T	C	.	.	MAF_INRAE=17.722;MAF_USDA=20.833
NC_035081.1	33976789	.	T	C	.	.	MAF_INRAE=17.722;MAF_USDA=24.405
NC_035081.1	33976817	.	C	T	.	.	MAF_INRAE=3.797;MAF_USDA=2.5
NC_035081.1	33976818	.	A	G	.	.	MAF_INRAE=3.333;MAF_USDA=2.976
NC_035081.1	33976853	.	A	C	.	.	MAF_INRAE=17.722;MAF_USDA=23.529
NC_035081.1	33976926	.	A	C	.	.	MAF_USDA=5.738
NC_035081.1	33976927	.	G	T	.	.	MAF_USDA=4.098
NC_035081.1	33976943	.	T	C	.	.	MAF_USDA=6.471
NC_035081.1	33976960	.	G	T	.	.	MAF_USDA=3.279
NC_035081.1	33976970	.	C	A	.	.	MAF_USDA=1.639
NC_035081.1	33976987	.	G	T	.	.	MAF_INRAE=36.709;MAF_USDA=11.176
NC_035081.1	33976998	.	G	T	.	.	MAF_USDA=4.098
NC_035081.1	33977035	.	C	G	.	.	MAF_INRAE=2.5;MAF_USDA=2.353
NC_035081.1	33977064	.	C	A	.	.	MAF_USDA=1.639
NC_035081.1	33977096	.	T	C	.	.	MAF_INRAE=17.722;MAF_USDA=24.118
NC_035081.1	33977115	.	C	T	.	.	MAF_INRAE=39.241;MAF_USDA=48.235
NC_035081.1	33977116	.	G	A	.	.	MAF_USDA=1.639
NC_035081.1	33977128	.	A	G	.	.	MAF_INRAE=17.722;MAF_USDA=22.353
NC_035081.1	33977131	.	A	C	.	.	MAF_INRAE=36.709;MAF_USDA=14.118
NC_035081.1	33977250	.	C	T	.	.	MAF_INRAE=3.797;MAF_USDA=2.459
NC_035081.1	33977257	.	G	T	.	.	MAF_USDA=4.167
NC_035081.1	33977297	.	G	A	.	.	MAF_USDA=2.459
NC_035081.1	33977309	.	C	T	.	.	MAF_USDA=1.639
NC_035081.1	33977352	.	A	T	.	.	MAF_USDA=7.377
NC_035081.1	33977396	.	G	A	.	.	MAF_USDA=2.459
NC_035081.1	33977428	.	C	T	.	.	MAF_USDA=12.353
NC_035081.1	33977447	.	C	T	.	.	MAF_INRAE=43.038;MAF_USDA=27.647
NC_035081.1	33977510	.	A	C	.	.	MAF_INRAE=3.333;MAF_USDA=15.882
NC_035081.1	33977530	.	G	T	.	.	MAF_INRAE=3.797
NC_035081.1	33977533	.	G	T	.	.	MAF_INRAE=36.709;MAF_USDA=10.0
NC_035081.1	33977746	.	A	G	.	.	MAF_USDA=3.279
NC_035081.1	33977970	.	T	G	.	.	MAF_USDA=4.098
NC_035081.1	33978055	.	T	C	.	.	MAF_INRAE=43.038;MAF_USDA=27.381
NC_035081.1	33978057	.	G	T	.	.	MAF_USDA=4.167
NC_035081.1	33978080	.	G	T	.	.	MAF_USDA=1.667
NC_035081.1	33978126	.	G	T	.	.	MAF_INRAE=36.076;MAF_USDA=15.882
NC_035081.1	33978224	.	G	A	.	.	MAF_USDA=1.639
NC_035081.1	33978228	.	C	T	.	.	MAF_INRAE=36.076;MAF_USDA=15.882
NC_035081.1	33978235	.	G	A	.	.	MAF_INRAE=36.076;MAF_USDA=15.294
NC_035081.1	33978293	.	T	C	.	.	MAF_INRAE=3.333;MAF_USDA=4.706
NC_035081.1	33978297	.	T	C	.	.	MAF_INRAE=39.241;MAF_USDA=49.412
NC_035081.1	33978376	.	G	A	.	.	MAF_INRAE=27.215;MAF_USDA=5.882
NC_035081.1	33978421	.	C	T	.	.	MAF_INRAE=8.861;MAF_USDA=4.118
NC_035081.1	33978476	.	T	C	.	.	MAF_USDA=1.667
NC_035081.1	33978520	.	T	A	.	.	MAF_INRAE=44.167
NC_035081.1	33978536	.	G	T	.	.	MAF_INRAE=3.333;MAF_USDA=32.353
NC_035081.1	33978678	.	A	T	.	.	MAF_INRAE=5.0
NC_035081.1	33978799	.	A	T	.	.	MAF_INRAE=17.722;MAF_USDA=23.529
NC_035081.1	33978826	.	A	C	.	.	MAF_INRAE=39.241;MAF_USDA=47.647
NC_035081.1	33978922	.	T	C	.	.	MAF_INRAE=17.722;MAF_USDA=21.765
NC_035081.1	33978968	.	G	A	.	.	MAF_INRAE=36.709;MAF_USDA=16.667
NC_035081.1	33979174	.	A	T	.	.	MAF_INRAE=3.797
NC_035081.1	33979379	.	A	C	.	.	MAF_INRAE=3.333;MAF_USDA=37.059
NC_035081.1	33979462	.	G	A	.	.	MAF_USDA=4.098
NC_035081.1	33979470	.	G	A	.	.	MAF_INRAE=20.253;MAF_USDA=26.471
NC_035081.1	33979716	.	G	T	.	.	MAF_INRAE=27.215;MAF_USDA=5.882
NC_035081.1	33980117	.	T	C	.	.	MAF_USDA=18.75
NC_035081.1	33980633	.	C	A	.	.	MAF_USDA=25.0
NC_035081.1	33980640	.	T	C	.	.	MAF_USDA=10.417
NC_035081.1	33980979	.	T	C	.	.	MAF_USDA=22.131
NC_035081.1	33981056	.	G	T	.	.	MAF_USDA=3.279
NC_035081.1	33981295	.	G	A	.	.	MAF_USDA=2.459
NC_035081.1	33981349	.	G	A	.	.	MAF_USDA=45.181
NC_035081.1	33981368	.	C	T	.	.	MAF_USDA=45.181
NC_035081.1	33981423	.	G	T	.	.	MAF_USDA=1.807
NC_035081.1	33981432	.	T	A	.	.	MAF_USDA=4.098
NC_035081.1	33981433	.	C	A	.	.	MAF_USDA=4.098
NC_035081.1	33981448	.	C	A	.	.	MAF_USDA=30.12
NC_035081.1	33981540	.	C	T	.	.	MAF_USDA=4.918
NC_035081.1	33981642	.	T	G	.	.	MAF_USDA=3.279
NC_035081.1	33981694	.	A	T	.	.	MAF_USDA=1.639
NC_035081.1	33981834	.	A	T	.	.	MAF_INRAE=15.789
NC_035081.1	33981906	.	C	G	.	.	MAF_INRAE=48.101;MAF_USDA=34.118
NC_035081.1	33981914	.	A	G	.	.	MAF_USDA=15.574
NC_035081.1	33981982	.	A	G	.	.	MAF_INRAE=36.076;MAF_USDA=8.235
NC_035081.1	33982051	.	C	T	.	.	MAF_USDA=1.639
NC_035081.1	33982143	.	A	T	.	.	MAF_INRAE=19.62;MAF_USDA=27.059
NC_035081.1	33982364	.	T	C	.	.	MAF_INRAE=3.333;MAF_USDA=35.882
NC_035081.1	33982419	.	G	T	.	.	MAF_INRAE=3.797;MAF_USDA=1.639
NC_035081.1	33982435	.	C	A	.	.	MAF_INRAE=36.076;MAF_USDA=17.647
NC_035081.1	33982460	.	G	C	.	.	MAF_INRAE=3.797
NC_035081.1	33982514	.	G	A	.	.	MAF_USDA=12.353
NC_035081.1	33982532	.	G	T	.	.	MAF_INRAE=40.506;MAF_USDA=22.353
NC_035081.1	33982596	.	G	A	.	.	MAF_USDA=3.279
NC_035081.1	33982623	.	C	T	.	.	MAF_USDA=4.098
NC_035081.1	33982761	.	C	T	.	.	MAF_INRAE=3.333;MAF_USDA=38.824
NC_035081.1	33982811	.	G	A	.	.	MAF_INRAE=39.241;MAF_USDA=48.214
NC_035081.1	33987693	.	G	T	.	.	MAF_USDA=4.31
NC_035081.1	33987704	.	C	A	.	.	MAF_USDA=3.448
NC_035081.1	33987707	.	C	T	.	.	MAF_INRAE=15.789;MAF_USDA=35.417
NC_035081.1	33987728	.	C	A	.	.	MAF_INRAE=36.709;MAF_USDA=18.824
NC_035081.1	33987747	.	G	A	.	.	MAF_INRAE=3.333;MAF_USDA=4.118
NC_035081.1	33987848	.	A	C	.	.	MAF_USDA=27.059
NC_035081.1	33987861	.	A	C	.	.	MAF_INRAE=43.333;MAF_USDA=18.75
NC_035081.1	33987877	.	T	A	.	.	MAF_INRAE=27.215;MAF_USDA=5.294
NC_035081.1	33987878	.	T	G	.	.	MAF_INRAE=24.051;MAF_USDA=28.235
NC_035081.1	33987913	.	C	T	.	.	MAF_INRAE=36.709;MAF_USDA=22.353
NC_035081.1	33987937	.	A	T	.	.	MAF_INRAE=3.797;MAF_USDA=3.279
NC_035081.1	33987938	.	T	A	.	.	MAF_INRAE=1.667;MAF_USDA=3.279
NC_035081.1	33987989	.	A	C	.	.	MAF_INRAE=3.333
NC_035081.1	33987991	.	A	C	.	.	MAF_INRAE=3.333
NC_035081.1	33988103	.	G	A	.	.	MAF_USDA=2.459
NC_035081.1	33988142	.	C	T	.	.	MAF_USDA=2.459
NC_035081.1	33988144	.	C	T	.	.	MAF_INRAE=3.333
NC_035081.1	33988157	.	G	A	.	.	MAF_USDA=1.639
NC_035081.1	33988210	.	C	A	.	.	MAF_USDA=4.918
NC_035081.1	33988211	.	C	T	.	.	MAF_USDA=3.279
NC_035081.1	33988212	.	C	T	.	.	MAF_USDA=1.639
NC_035081.1	33988232	.	G	T	.	.	MAF_USDA=5.738
NC_035081.1	33988233	.	G	T	.	.	MAF_USDA=5.738
NC_035081.1	33988257	.	G	A	.	.	MAF_INRAE=36.709;MAF_USDA=27.059
NC_035081.1	33988366	.	C	T	.	.	MAF_INRAE=40.506;MAF_USDA=47.059
NC_035081.1	33988409	.	C	T	.	.	MAF_USDA=5.882
NC_035081.1	33988437	.	G	T	.	.	MAF_INRAE=36.076;MAF_USDA=8.235
NC_035081.1	33988449	.	C	A	.	.	MAF_INRAE=3.333;MAF_USDA=3.529
NC_035081.1	33988505	.	G	A	.	.	MAF_INRAE=13.333;MAF_USDA=42.941
NC_035081.1	33988548	.	C	A	.	.	MAF_INRAE=36.709;MAF_USDA=27.059
NC_035081.1	33988551	.	C	T	.	.	MAF_USDA=1.639
NC_035081.1	33988753	.	G	C	.	.	MAF_USDA=2.459
NC_035081.1	33988811	.	A	T	.	.	MAF_INRAE=24.051;MAF_USDA=22.941
NC_035081.1	33989033	.	A	C	.	.	MAF_INRAE=24.051;MAF_USDA=22.353
NC_035081.1	33989049	.	C	G	.	.	MAF_INRAE=3.333;MAF_USDA=4.118
NC_035081.1	33989211	.	G	A	.	.	MAF_INRAE=3.333;MAF_USDA=4.118
NC_035081.1	33989379	.	C	T	.	.	MAF_INRAE=3.797;MAF_USDA=9.836
NC_035081.1	33989498	.	A	C	.	.	MAF_INRAE=19.62;MAF_USDA=24.118
NC_035081.1	33989625	.	G	A	.	.	MAF_INRAE=39.241;MAF_USDA=48.235
NC_035081.1	33989663	.	A	C	.	.	MAF_USDA=2.459
NC_035081.1	33989693	.	A	G	.	.	MAF_INRAE=36.709;MAF_USDA=7.647
NC_035081.1	33989713	.	C	T	.	.	MAF_USDA=2.459
NC_035081.1	33989768	.	C	T	.	.	MAF_INRAE=36.709;MAF_USDA=7.647
NC_035081.1	33989807	.	G	A	.	.	MAF_USDA=3.279
NC_035081.1	33989829	.	T	G	.	.	MAF_INRAE=20.253;MAF_USDA=23.529
NC_035081.1	33989888	.	A	T	.	.	MAF_USDA=2.459
NC_035081.1	33989911	.	T	C	.	.	MAF_INRAE=3.333;MAF_USDA=4.118
NC_035081.1	33989982	.	C	A	.	.	MAF_INRAE=20.253;MAF_USDA=24.118
NC_035081.1	33990078	.	G	C	.	.	MAF_USDA=3.279
NC_035081.1	33990080	.	C	A	.	.	MAF_INRAE=3.333;MAF_USDA=7.059
NC_035081.1	33990097	.	C	T	.	.	MAF_INRAE=3.333;MAF_USDA=2.083
NC_035081.1	33990149	.	A	T	.	.	MAF_USDA=2.459
NC_035081.1	33990206	.	A	G	.	.	MAF_INRAE=39.873;MAF_USDA=48.824
NC_035081.1	33990216	.	G	T	.	.	MAF_INRAE=39.873;MAF_USDA=48.824
NC_035081.1	33990225	.	C	T	.	.	MAF_USDA=1.639
NC_035081.1	33990233	.	C	T	.	.	MAF_INRAE=36.709;MAF_USDA=7.647
NC_035081.1	33990295	.	C	T	.	.	MAF_USDA=2.459
NC_035081.1	33990366	.	T	G	.	.	MAF_INRAE=43.038;MAF_USDA=31.765
NC_035081.1	33990382	.	G	T	.	.	MAF_USDA=27.869
NC_035081.1	33990388	.	C	A	.	.	MAF_USDA=2.459
NC_035081.1	33990453	.	G	A	.	.	MAF_INRAE=9.494;MAF_USDA=10.588
NC_035081.1	33990681	.	A	G	.	.	MAF_INRAE=39.241;MAF_USDA=48.824
NC_035081.1	33990699	.	C	G	.	.	MAF_USDA=4.098
NC_035081.1	33990703	.	A	G	.	.	MAF_INRAE=39.241;MAF_USDA=48.824
NC_035081.1	33990709	.	A	G	.	.	MAF_USDA=4.098
NC_035081.1	33990739	.	G	A	.	.	MAF_INRAE=3.333;MAF_USDA=4.118
NC_035081.1	33990784	.	A	G	.	.	MAF_INRAE=39.241;MAF_USDA=48.824
NC_035081.1	33990838	.	G	T	.	.	MAF_INRAE=45.57;MAF_USDA=40.588
NC_035081.1	33990840	.	A	T	.	.	MAF_USDA=4.918
NC_035081.1	33990860	.	G	T	.	.	MAF_USDA=9.412
NC_035081.1	33990869	.	C	T	.	.	MAF_USDA=5.738
NC_035081.1	33990899	.	C	T	.	.	MAF_INRAE=39.241;MAF_USDA=48.824
NC_035081.1	33990999	.	G	A	.	.	MAF_INRAE=17.722;MAF_USDA=20.588
NC_035081.1	33991079	.	A	C	.	.	MAF_INRAE=17.722;MAF_USDA=19.412
NC_035081.1	33991221	.	C	T	.	.	MAF_USDA=5.882
NC_035081.1	33991232	.	T	C	.	.	MAF_INRAE=3.333;MAF_USDA=4.118
NC_035081.1	33991243	.	G	C	.	.	MAF_USDA=10.119
NC_035081.1	33991314	.	G	T	.	.	MAF_INRAE=45.57;MAF_USDA=40.0
NC_035081.1	33991348	.	T	G	.	.	MAF_USDA=4.098
NC_035081.1	33991412	.	A	C	.	.	MAF_INRAE=39.241;MAF_USDA=48.235
NC_035081.1	33991435	.	G	C	.	.	MAF_INRAE=39.241;MAF_USDA=48.824
NC_035081.1	33991579	.	T	A	.	.	MAF_INRAE=39.241;MAF_USDA=49.412
NC_035081.1	33991684	.	T	C	.	.	MAF_INRAE=3.333;MAF_USDA=4.118
NC_035081.1	33991690	.	T	C	.	.	MAF_INRAE=39.241;MAF_USDA=48.235
NC_035081.1	33991762	.	T	A	.	.	MAF_INRAE=39.873;MAF_USDA=48.824
NC_035081.1	33991841	.	G	C	.	.	MAF_INRAE=39.873;MAF_USDA=49.412
NC_035081.1	33991931	.	C	T	.	.	MAF_USDA=4.918
NC_035081.1	33991941	.	T	C	.	.	MAF_INRAE=39.241;MAF_USDA=48.235
NC_035081.1	33992063	.	G	C	.	.	MAF_INRAE=39.873;MAF_USDA=48.824
NC_035081.1	33992064	.	A	C	.	.	MAF_INRAE=49.167;MAF_USDA=42.941
NC_035081.1	33992107	.	C	A	.	.	MAF_USDA=26.23
NC_035081.1	33992109	.	T	G	.	.	MAF_INRAE=39.241;MAF_USDA=48.824
NC_035081.1	33992260	.	C	T	.	.	MAF_INRAE=3.333;MAF_USDA=4.118
NC_035081.1	33992356	.	C	T	.	.	MAF_INRAE=3.333;MAF_USDA=4.118
NC_035081.1	33992360	.	A	T	.	.	MAF_INRAE=3.333;MAF_USDA=40.588
NC_035081.1	33992375	.	T	G	.	.	MAF_USDA=4.098
NC_035081.1	33992459	.	T	C	.	.	MAF_INRAE=36.709;MAF_USDA=8.235
NC_035081.1	33992579	.	T	G	.	.	MAF_INRAE=3.333;MAF_USDA=7.059
NC_035081.1	33992580	.	T	A	.	.	MAF_INRAE=3.333;MAF_USDA=7.059
NC_035081.1	33992594	.	A	T	.	.	MAF_INRAE=17.722;MAF_USDA=20.0
NC_035081.1	33992645	.	C	A	.	.	MAF_INRAE=3.333;MAF_USDA=4.118
NC_035081.1	33992710	.	T	G	.	.	MAF_INRAE=17.722;MAF_USDA=14.706
NC_035081.1	33992717	.	T	C	.	.	MAF_INRAE=36.709;MAF_USDA=8.235
NC_035081.1	33992734	.	T	A	.	.	MAF_USDA=1.639
NC_035081.1	33992747	.	T	C	.	.	MAF_INRAE=41.772;MAF_USDA=48.235
NC_035081.1	33992763	.	G	A	.	.	MAF_USDA=3.529
NC_035081.1	33992805	.	G	A	.	.	MAF_USDA=11.765
NC_035081.1	33992806	.	T	C	.	.	MAF_USDA=11.765
NC_035081.1	33993003	.	A	G	.	.	MAF_INRAE=3.333;MAF_USDA=29.412
NC_035081.1	33993070	.	A	C	.	.	MAF_INRAE=39.241;MAF_USDA=47.059
NC_035081.1	33993209	.	A	T	.	.	MAF_INRAE=39.241;MAF_USDA=48.824
NC_035081.1	33993353	.	G	T	.	.	MAF_USDA=3.279
NC_035081.1	33993382	.	G	T	.	.	MAF_USDA=23.77
NC_035081.1	33993476	.	A	T	.	.	MAF_INRAE=3.333;MAF_USDA=24.118
NC_035081.1	33993477	.	A	C	.	.	MAF_USDA=4.098
NC_035081.1	33993531	.	G	T	.	.	MAF_INRAE=46.203;MAF_USDA=41.176
NC_035081.1	33993549	.	T	G	.	.	MAF_USDA=23.77
NC_035081.1	33993570	.	G	T	.	.	MAF_INRAE=46.203;MAF_USDA=41.765
NC_035081.1	33993578	.	G	A	.	.	MAF_USDA=2.459
NC_035081.1	33993593	.	C	T	.	.	MAF_INRAE=3.333;MAF_USDA=22.353
NC_035081.1	33993612	.	A	T	.	.	MAF_USDA=4.098
NC_035081.1	33993628	.	C	A	.	.	MAF_INRAE=3.797;MAF_USDA=8.197
NC_035081.1	33994014	.	C	A	.	.	MAF_INRAE=36.709;MAF_USDA=24.706
NC_035081.1	33994118	.	G	T	.	.	MAF_INRAE=45.57;MAF_USDA=32.941
NC_035081.1	33994157	.	C	T	.	.	MAF_USDA=3.279
NC_035081.1	33994274	.	G	T	.	.	MAF_USDA=4.098
NC_035081.1	33994351	.	G	A	.	.	MAF_INRAE=39.241;MAF_USDA=49.412
NC_035081.1	33994374	.	T	G	.	.	MAF_USDA=3.279
NC_035081.1	33994400	.	T	A	.	.	MAF_USDA=4.918
NC_035081.1	33994426	.	G	A	.	.	MAF_INRAE=49.167;MAF_USDA=48.235
NC_035081.1	33994434	.	T	C	.	.	MAF_USDA=4.918
NC_035081.1	33994462	.	C	T	.	.	MAF_USDA=7.059
NC_035081.1	33994546	.	C	T	.	.	MAF_USDA=24.59
NC_035081.1	33994586	.	T	G	.	.	MAF_USDA=1.639
NC_035081.1	33994590	.	C	T	.	.	MAF_INRAE=17.089;MAF_USDA=17.059
NC_035081.1	33994601	.	T	C	.	.	MAF_INRAE=36.076;MAF_USDA=8.235
NC_035081.1	33994622	.	T	G	.	.	MAF_USDA=1.639
NC_035081.1	33994626	.	C	A	.	.	MAF_USDA=2.459
NC_035081.1	33994634	.	A	C	.	.	MAF_INRAE=3.333;MAF_USDA=2.353
NC_035081.1	33994640	.	T	C	.	.	MAF_USDA=2.459
NC_035081.1	33994655	.	C	T	.	.	MAF_USDA=2.459
NC_035081.1	33994742	.	C	A	.	.	MAF_USDA=4.098
NC_035081.1	33994870	.	G	A	.	.	MAF_INRAE=35.443;MAF_USDA=23.529
NC_035081.1	33994900	.	C	T	.	.	MAF_INRAE=39.873;MAF_USDA=48.824
NC_035081.1	33994913	.	C	A	.	.	MAF_INRAE=17.722;MAF_USDA=21.176
NC_035081.1	33994953	.	A	G	.	.	MAF_INRAE=36.709;MAF_USDA=22.941
NC_035081.1	33995022	.	C	A	.	.	MAF_INRAE=37.342;MAF_USDA=22.941
NC_035081.1	33995029	.	G	T	.	.	MAF_USDA=4.098
NC_035081.1	33995045	.	A	G	.	.	MAF_INRAE=43.671;MAF_USDA=36.471
NC_035081.1	33995119	.	G	T	.	.	MAF_USDA=1.639
NC_035081.1	33995130	.	G	A	.	.	MAF_INRAE=3.333;MAF_USDA=2.083
NC_035081.1	33995157	.	A	C	.	.	MAF_INRAE=3.333;MAF_USDA=25.294
NC_035081.1	33995199	.	T	A	.	.	MAF_INRAE=3.333;MAF_USDA=2.083
NC_035081.1	33995207	.	C	T	.	.	MAF_USDA=2.459
NC_035081.1	33995377	.	G	T	.	.	MAF_INRAE=39.241;MAF_USDA=45.294
NC_035081.1	33995401	.	T	C	.	.	MAF_INRAE=36.709;MAF_USDA=11.176
NC_035081.1	33995479	.	C	T	.	.	MAF_USDA=2.459
NC_035081.1	33995657	.	C	A	.	.	MAF_INRAE=36.709;MAF_USDA=8.235
NC_035081.1	33995704	.	C	T	.	.	MAF_INRAE=39.873;MAF_USDA=38.235
NC_035081.1	33995919	.	G	A	.	.	MAF_INRAE=26.582;MAF_USDA=5.357
NC_035081.1	33995928	.	G	C	.	.	MAF_INRAE=3.797;MAF_USDA=12.5
NC_035081.1	33995945	.	G	T	.	.	MAF_USDA=1.639
NC_035081.1	33995962	.	G	T	.	.	MAF_USDA=10.0
NC_035081.1	34005966	.	T	A	.	.	MAF_INRAE=36.709;MAF_USDA=8.235
NC_035081.1	34005990	.	G	A	.	.	MAF_USDA=1.639
NC_035081.1	34006034	.	A	G	.	.	MAF_INRAE=36.709;MAF_USDA=7.059
NC_035081.1	34006038	.	G	C	.	.	MAF_INRAE=43.333;MAF_USDA=9.412
NC_035081.1	34006138	.	T	A	.	.	MAF_USDA=9.412
NC_035081.1	34006223	.	C	T	.	.	MAF_INRAE=41.772;MAF_USDA=48.235
NC_035081.1	34006238	.	G	A	.	.	MAF_USDA=2.459
NC_035081.1	34006249	.	C	A	.	.	MAF_INRAE=39.241;MAF_USDA=17.059
NC_035081.1	34006299	.	G	A	.	.	MAF_INRAE=41.772;MAF_USDA=46.471
NC_035081.1	34006480	.	T	A	.	.	MAF_INRAE=39.873;MAF_USDA=48.824
NC_035081.1	34006532	.	A	G	.	.	MAF_INRAE=3.333;MAF_USDA=7.059
NC_035081.1	34006560	.	C	T	.	.	MAF_USDA=10.0
NC_035081.1	34006758	.	C	A	.	.	MAF_USDA=1.639
NC_035081.1	34006788	.	C	A	.	.	MAF_USDA=8.824
NC_035081.1	34006842	.	G	T	.	.	MAF_USDA=2.459
NC_035081.1	34006849	.	C	A	.	.	MAF_USDA=4.098
NC_035081.1	34006938	.	C	T	.	.	MAF_INRAE=3.797;MAF_USDA=8.197
NC_035081.1	34006949	.	C	A	.	.	MAF_USDA=4.098
NC_035081.1	34006978	.	T	A	.	.	MAF_INRAE=5.0
NC_035081.1	34007023	.	T	G	.	.	MAF_INRAE=5.696;MAF_USDA=12.353
NC_035081.1	34007034	.	G	T	.	.	MAF_INRAE=9.494;MAF_USDA=10.588
NC_035081.1	34007038	.	C	T	.	.	MAF_INRAE=43.333;MAF_USDA=24.706
NC_035081.1	34007104	.	G	A	.	.	MAF_INRAE=45.57;MAF_USDA=42.353
NC_035081.1	34007110	.	T	C	.	.	MAF_INRAE=36.709;MAF_USDA=11.176
NC_035081.1	34007194	.	C	A	.	.	MAF_USDA=13.934
NC_035081.1	34007210	.	T	C	.	.	MAF_INRAE=46.203;MAF_USDA=40.0
NC_035081.1	34007265	.	G	A	.	.	MAF_USDA=1.639
NC_035081.1	34007274	.	A	T	.	.	MAF_USDA=4.098
NC_035081.1	34007325	.	C	T	.	.	MAF_INRAE=45.57;MAF_USDA=40.0
NC_035081.1	34007382	.	G	T	.	.	MAF_INRAE=36.709;MAF_USDA=7.647
NC_035081.1	34007390	.	A	C	.	.	MAF_INRAE=41.772;MAF_USDA=48.235
NC_035081.1	34007395	.	A	T	.	.	MAF_USDA=4.098
NC_035081.1	34007484	.	C	T	.	.	MAF_INRAE=39.241;MAF_USDA=37.5
NC_035081.1	34007527	.	G	A	.	.	MAF_INRAE=3.333;MAF_USDA=36.471
NC_035081.1	34007672	.	G	A	.	.	MAF_USDA=4.098
NC_035081.1	34007701	.	A	C	.	.	MAF_INRAE=45.57;MAF_USDA=40.588
NC_035081.1	34007702	.	G	T	.	.	MAF_INRAE=48.333;MAF_USDA=40.588
NC_035081.1	34007757	.	T	G	.	.	MAF_INRAE=45.57;MAF_USDA=45.294
NC_035081.1	34007803	.	G	A	.	.	MAF_USDA=15.574
NC_035081.1	34007894	.	T	A	.	.	MAF_USDA=1.639
NC_035081.1	34007929	.	C	T	.	.	MAF_INRAE=39.873;MAF_USDA=46.471
NC_035081.1	34007991	.	T	G	.	.	MAF_INRAE=16.456;MAF_USDA=18.824
NC_035081.1	34008030	.	G	T	.	.	MAF_USDA=11.176
NC_035081.1	34008038	.	C	T	.	.	MAF_INRAE=6.329;MAF_USDA=11.765
NC_035081.1	34008076	.	C	T	.	.	MAF_INRAE=36.709;MAF_USDA=11.176
NC_035081.1	34008098	.	C	T	.	.	MAF_USDA=2.459
NC_035081.1	34008124	.	G	A	.	.	MAF_INRAE=36.709;MAF_USDA=15.882
NC_035081.1	34008227	.	T	A	.	.	MAF_USDA=15.882
NC_035081.1	34008240	.	T	C	.	.	MAF_USDA=13.934
NC_035081.1	34008298	.	C	G	.	.	MAF_INRAE=36.076;MAF_USDA=8.235
NC_035081.1	34008299	.	T	A	.	.	MAF_USDA=6.557
NC_035081.1	34008368	.	G	A	.	.	MAF_USDA=1.639
NC_035081.1	34008427	.	C	T	.	.	MAF_INRAE=17.722;MAF_USDA=33.333
NC_035081.1	34008496	.	C	T	.	.	MAF_USDA=6.667
NC_035081.1	34008556	.	T	C	.	.	MAF_INRAE=3.333;MAF_USDA=4.167
NC_035081.1	34008585	.	A	T	.	.	MAF_INRAE=46.203;MAF_USDA=35.714
NC_035081.1	34008608	.	G	T	.	.	MAF_INRAE=17.722;MAF_USDA=19.643
NC_035081.1	34008616	.	T	A	.	.	MAF_USDA=5.0
NC_035081.1	34008618	.	C	G	.	.	MAF_INRAE=39.873;MAF_USDA=47.024
NC_035081.1	34008651	.	G	C	.	.	MAF_USDA=5.833
NC_035081.1	34008694	.	G	A	.	.	MAF_INRAE=36.709;MAF_USDA=16.667
NC_035081.1	34008734	.	C	T	.	.	MAF_INRAE=36.709;MAF_USDA=10.714
NC_035081.1	34008769	.	C	G	.	.	MAF_INRAE=8.861;MAF_USDA=4.167
NC_035081.1	34008794	.	T	C	.	.	MAF_INRAE=39.241;MAF_USDA=46.429
NC_035081.1	34008802	.	C	T	.	.	MAF_INRAE=9.494;MAF_USDA=10.119
NC_035081.1	34008808	.	A	T	.	.	MAF_USDA=5.0
NC_035081.1	34008819	.	C	T	.	.	MAF_INRAE=39.241;MAF_USDA=45.833
NC_035081.1	34008862	.	A	G	.	.	MAF_USDA=3.333
NC_035081.1	34008869	.	C	T	.	.	MAF_INRAE=38.608;MAF_USDA=37.5
NC_035081.1	34008891	.	G	T	.	.	MAF_USDA=2.5
NC_035081.1	34008898	.	C	T	.	.	MAF_INRAE=3.797;MAF_USDA=4.167
NC_035081.1	34008950	.	C	A	.	.	MAF_INRAE=46.667;MAF_USDA=38.333
NC_035081.1	34008952	.	C	T	.	.	MAF_INRAE=46.667;MAF_USDA=39.286
NC_035081.1	34008989	.	C	G	.	.	MAF_INRAE=3.333;MAF_USDA=2.083
NC_035081.1	34009013	.	A	G	.	.	MAF_USDA=3.279
NC_035081.1	34009037	.	A	C	.	.	MAF_USDA=2.459
NC_035081.1	34009044	.	C	A	.	.	MAF_USDA=4.098
NC_035081.1	34009063	.	G	A	.	.	MAF_INRAE=3.333;MAF_USDA=2.083
NC_035081.1	34009064	.	A	G	.	.	MAF_INRAE=3.333;MAF_USDA=2.083
NC_035081.1	34009094	.	C	A	.	.	MAF_INRAE=3.333;MAF_USDA=23.529
NC_035081.1	34009131	.	A	T	.	.	MAF_USDA=1.639
NC_035081.1	34009147	.	C	A	.	.	MAF_USDA=2.459
NC_035081.1	34009149	.	A	G	.	.	MAF_INRAE=3.333;MAF_USDA=2.083
NC_035081.1	34009175	.	T	C	.	.	MAF_USDA=1.639
NC_035081.1	34009210	.	G	C	.	.	MAF_INRAE=21.519;MAF_USDA=50.0
NC_035081.1	34009258	.	A	G	.	.	MAF_USDA=31.765
NC_035081.1	34009262	.	C	T	.	.	MAF_USDA=38.235
NC_035081.1	34009286	.	G	C	.	.	MAF_USDA=5.738
NC_035081.1	34009585	.	C	T	.	.	MAF_USDA=3.279
NC_035081.1	34009589	.	A	G	.	.	MAF_INRAE=3.333;MAF_USDA=11.765
NC_035081.1	34009596	.	A	G	.	.	MAF_USDA=7.377
NC_035081.1	34009654	.	A	C	.	.	MAF_INRAE=39.873;MAF_USDA=48.824
NC_035081.1	34009664	.	T	G	.	.	MAF_INRAE=39.873;MAF_USDA=48.824
NC_035081.1	34009793	.	A	G	.	.	MAF_INRAE=39.241;MAF_USDA=48.235
NC_035081.1	34009841	.	C	T	.	.	MAF_USDA=1.639
NC_035081.1	34009909	.	G	A	.	.	MAF_USDA=3.279
NC_035081.1	34009997	.	A	T	.	.	MAF_USDA=4.918
NC_035081.1	34010020	.	C	T	.	.	MAF_INRAE=39.241;MAF_USDA=49.412
NC_035081.1	34010052	.	G	A	.	.	MAF_USDA=1.639
NC_035081.1	34010087	.	T	G	.	.	MAF_USDA=3.279
NC_035081.1	34010092	.	G	T	.	.	MAF_INRAE=36.076;MAF_USDA=12.295
NC_035081.1	34010097	.	T	G	.	.	MAF_USDA=7.377
NC_035081.1	34010172	.	T	A	.	.	MAF_INRAE=39.241;MAF_USDA=45.882
NC_035081.1	34010174	.	G	A	.	.	MAF_INRAE=46.667;MAF_USDA=45.882
NC_035081.1	34010210	.	T	A	.	.	MAF_USDA=17.213
NC_035081.1	34010277	.	C	A	.	.	MAF_USDA=4.918
NC_035081.1	34010283	.	A	T	.	.	MAF_USDA=2.459
NC_035081.1	34010319	.	T	G	.	.	MAF_USDA=4.918
NC_035081.1	34010333	.	G	A	.	.	MAF_INRAE=39.241;MAF_USDA=47.647
NC_035081.1	34010401	.	T	A	.	.	MAF_USDA=2.459
NC_035081.1	34010461	.	C	T	.	.	MAF_USDA=5.738
NC_035081.1	34010462	.	G	A	.	.	MAF_INRAE=39.241;MAF_USDA=21.176
NC_035081.1	34010476	.	T	C	.	.	MAF_USDA=1.639
NC_035081.1	34010562	.	T	A	.	.	MAF_USDA=1.639
NC_035081.1	34010589	.	A	T	.	.	MAF_USDA=3.279
NC_035081.1	34010666	.	T	C	.	.	MAF_INRAE=39.241;MAF_USDA=44.706
NC_035081.1	34010683	.	C	A	.	.	MAF_USDA=4.098
NC_035081.1	34010822	.	G	T	.	.	MAF_USDA=3.279
NC_035081.1	34010834	.	G	C	.	.	MAF_INRAE=10.833
NC_035081.1	34010856	.	G	C	.	.	MAF_USDA=4.098
NC_035081.1	34010858	.	G	A	.	.	MAF_USDA=4.098
NC_035081.1	34010931	.	T	G	.	.	MAF_INRAE=39.241;MAF_USDA=47.647
NC_035081.1	34010939	.	T	A	.	.	MAF_INRAE=39.241;MAF_USDA=8.235
NC_035081.1	34011033	.	T	C	.	.	MAF_INRAE=39.241;MAF_USDA=47.647
NC_035081.1	34011191	.	C	T	.	.	MAF_USDA=2.459
NC_035081.1	34011206	.	T	C	.	.	MAF_USDA=2.459
NC_035081.1	34011282	.	C	A	.	.	MAF_USDA=3.279
NC_035081.1	34011288	.	C	G	.	.	MAF_USDA=8.197
NC_035081.1	34011300	.	G	A	.	.	MAF_INRAE=16.456;MAF_USDA=20.588
NC_035081.1	34011302	.	G	A	.	.	MAF_INRAE=3.797;MAF_USDA=8.197
NC_035081.1	34011332	.	C	T	.	.	MAF_USDA=6.557
NC_035081.1	34011352	.	A	G	.	.	MAF_INRAE=39.241;MAF_USDA=48.824
NC_035081.1	34011394	.	C	G	.	.	MAF_INRAE=43.038;MAF_USDA=28.824
NC_035081.1	34011586	.	T	G	.	.	MAF_USDA=3.279
NC_035081.1	34011631	.	T	A	.	.	MAF_USDA=3.279
NC_035081.1	34011643	.	A	T	.	.	MAF_INRAE=3.797
NC_035081.1	34011846	.	T	C	.	.	MAF_USDA=9.016
NC_035081.1	34011855	.	A	T	.	.	MAF_USDA=7.377
NC_035081.1	34011870	.	G	A	.	.	MAF_INRAE=3.333
NC_035081.1	34011903	.	A	C	.	.	MAF_USDA=38.235
NC_035081.1	34011925	.	G	T	.	.	MAF_USDA=6.557
NC_035081.1	34011928	.	A	G	.	.	MAF_USDA=3.279
NC_035081.1	34011987	.	G	A	.	.	MAF_INRAE=39.873;MAF_USDA=48.235
NC_035081.1	34012035	.	T	G	.	.	MAF_USDA=3.279
NC_035081.1	34012070	.	A	G	.	.	MAF_USDA=33.333
NC_035081.1	34012153	.	G	A	.	.	MAF_USDA=5.738
NC_035081.1	34012310	.	C	T	.	.	MAF_INRAE=39.241;MAF_USDA=49.412
NC_035081.1	34012337	.	T	C	.	.	MAF_USDA=2.459
NC_035081.1	34012357	.	C	A	.	.	MAF_USDA=4.098
NC_035081.1	34012375	.	G	T	.	.	MAF_USDA=8.197
NC_035081.1	34012395	.	G	T	.	.	MAF_INRAE=20.886;MAF_USDA=22.941
NC_035081.1	34012453	.	T	G	.	.	MAF_INRAE=39.241;MAF_USDA=10.0
NC_035081.1	34012627	.	G	A	.	.	MAF_INRAE=21.519;MAF_USDA=22.353
NC_035081.1	34012632	.	G	A	.	.	MAF_USDA=3.279
NC_035081.1	34012662	.	G	A	.	.	MAF_INRAE=39.241;MAF_USDA=23.529
NC_035081.1	34012668	.	T	C	.	.	MAF_USDA=1.639
NC_035081.1	34012777	.	C	T	.	.	MAF_USDA=4.918
NC_035081.1	34012798	.	A	G	.	.	MAF_INRAE=39.873;MAF_USDA=48.824
NC_035081.1	34012824	.	G	A	.	.	MAF_INRAE=3.797;MAF_USDA=4.098
NC_035081.1	34012884	.	G	C	.	.	MAF_USDA=2.459
NC_035081.1	34012939	.	C	A	.	.	MAF_USDA=2.459
NC_035081.1	34013006	.	T	C	.	.	MAF_USDA=4.098
NC_035081.1	34013063	.	G	A	.	.	MAF_INRAE=39.241;MAF_USDA=23.529
NC_035081.1	34013128	.	C	A	.	.	MAF_INRAE=39.241;MAF_USDA=23.529
NC_035081.1	34013147	.	A	G	.	.	MAF_USDA=7.377
NC_035081.1	34013150	.	G	A	.	.	MAF_USDA=8.197
NC_035081.1	34013170	.	T	A	.	.	MAF_INRAE=39.241;MAF_USDA=23.529
NC_035081.1	34013174	.	G	A	.	.	MAF_USDA=8.197
NC_035081.1	34013178	.	T	C	.	.	MAF_INRAE=39.241;MAF_USDA=23.529
NC_035081.1	34013189	.	C	T	.	.	MAF_USDA=1.639
NC_035081.1	34013255	.	C	T	.	.	MAF_USDA=7.377
NC_035081.1	34013280	.	A	T	.	.	MAF_INRAE=39.241;MAF_USDA=23.529
NC_035081.1	34013311	.	T	A	.	.	MAF_INRAE=39.241;MAF_USDA=42.941
NC_035081.1	34013359	.	G	A	.	.	MAF_USDA=3.279
NC_035081.1	34013408	.	C	T	.	.	MAF_INRAE=39.241;MAF_USDA=23.214
NC_035081.1	34013421	.	C	A	.	.	MAF_USDA=2.5
NC_035081.1	34013456	.	G	A	.	.	MAF_INRAE=5.0
NC_035081.1	34013494	.	G	A	.	.	MAF_INRAE=39.241;MAF_USDA=47.647
NC_035081.1	34013499	.	T	G	.	.	MAF_USDA=4.098
NC_035081.1	34013564	.	G	A	.	.	MAF_INRAE=47.368;MAF_USDA=33.333
NC_035081.1	34013852	.	T	A	.	.	MAF_USDA=2.459
NC_035081.1	34013934	.	G	A	.	.	MAF_USDA=3.279
NC_035081.1	34014084	.	G	A	.	.	MAF_USDA=16.667
NC_035081.1	34014128	.	G	C	.	.	MAF_INRAE=2.5;MAF_USDA=4.118
NC_035081.1	34014227	.	G	T	.	.	MAF_USDA=1.639
NC_035081.1	34014240	.	G	T	.	.	MAF_USDA=13.115
NC_035081.1	34014405	.	G	A	.	.	MAF_USDA=1.639
NC_035081.1	34014456	.	G	T	.	.	MAF_INRAE=38.608;MAF_USDA=20.833
NC_035081.1	34014563	.	G	C	.	.	MAF_USDA=2.459
NC_035081.1	34014611	.	C	T	.	.	MAF_USDA=3.279
NC_035081.1	34014628	.	C	T	.	.	MAF_INRAE=39.241;MAF_USDA=15.294
NC_035081.1	34014679	.	A	C	.	.	MAF_USDA=15.574
NC_035081.1	34014723	.	A	T	.	.	MAF_USDA=1.639
NC_035081.1	34014743	.	T	A	.	.	MAF_USDA=1.639
NC_035081.1	34014749	.	A	C	.	.	MAF_USDA=4.098
NC_035081.1	34014796	.	G	C	.	.	MAF_INRAE=39.241;MAF_USDA=20.833
NC_035081.1	34014862	.	T	C	.	.	MAF_USDA=3.279
NC_035081.1	34014864	.	A	G	.	.	MAF_USDA=3.279
NC_035081.1	34014866	.	A	G	.	.	MAF_USDA=3.279
NC_035081.1	34014917	.	G	A	.	.	MAF_USDA=4.918
NC_035081.1	34014945	.	A	G	.	.	MAF_USDA=1.639
NC_035081.1	34014982	.	G	A	.	.	MAF_USDA=1.639
NC_035081.1	34014993	.	G	C	.	.	MAF_INRAE=5.0
NC_035081.1	34015014	.	G	A	.	.	MAF_USDA=4.098
NC_035081.1	34015017	.	C	T	.	.	MAF_INRAE=39.241;MAF_USDA=22.941
NC_035081.1	34015083	.	G	A	.	.	MAF_USDA=3.279
NC_035081.1	34015184	.	G	C	.	.	MAF_INRAE=39.241;MAF_USDA=12.941
NC_035081.1	34015233	.	T	A	.	.	MAF_INRAE=39.241;MAF_USDA=8.235
NC_035081.1	34015245	.	C	T	.	.	MAF_USDA=1.639
NC_035081.1	34015250	.	T	C	.	.	MAF_INRAE=20.886;MAF_USDA=22.353
NC_035081.1	34015272	.	C	T	.	.	MAF_USDA=3.279
NC_035081.1	34015284	.	C	T	.	.	MAF_USDA=3.279
NC_035081.1	34015331	.	G	A	.	.	MAF_INRAE=21.519;MAF_USDA=22.941
NC_035081.1	34015338	.	G	T	.	.	MAF_USDA=3.279
NC_035081.1	34015354	.	G	C	.	.	MAF_INRAE=21.519;MAF_USDA=24.706
NC_035081.1	34015364	.	A	T	.	.	MAF_USDA=1.639
NC_035081.1	34015367	.	G	T	.	.	MAF_INRAE=39.241;MAF_USDA=48.235
NC_035081.1	34015389	.	A	C	.	.	MAF_USDA=4.098
NC_035081.1	34015393	.	C	A	.	.	MAF_USDA=1.639
NC_035081.1	34015425	.	G	A	.	.	MAF_INRAE=39.241;MAF_USDA=21.765
NC_035081.1	34015438	.	T	G	.	.	MAF_INRAE=39.241;MAF_USDA=48.824
NC_035081.1	34015454	.	C	T	.	.	MAF_USDA=2.459
NC_035081.1	34015520	.	C	A	.	.	MAF_INRAE=40.506;MAF_USDA=47.647
NC_035081.1	34015551	.	G	T	.	.	MAF_INRAE=40.506;MAF_USDA=48.824
NC_035081.1	34015597	.	C	T	.	.	MAF_INRAE=38.608;MAF_USDA=28.235
NC_035081.1	34015648	.	C	A	.	.	MAF_INRAE=39.873;MAF_USDA=47.647
NC_035081.1	34015701	.	G	A	.	.	MAF_INRAE=17.722;MAF_USDA=14.118
NC_035081.1	34015724	.	C	T	.	.	MAF_INRAE=36.709;MAF_USDA=20.0
NC_035081.1	34015759	.	A	G	.	.	MAF_USDA=3.279
NC_035081.1	34015761	.	T	C	.	.	MAF_USDA=4.918
NC_035081.1	34015772	.	T	C	.	.	MAF_USDA=3.279
NC_035081.1	34015773	.	G	T	.	.	MAF_USDA=3.279
NC_035081.1	34015795	.	A	C	.	.	MAF_USDA=4.098
NC_035081.1	34015796	.	T	A	.	.	MAF_USDA=4.098
NC_035081.1	34015798	.	C	T	.	.	MAF_USDA=1.639
NC_035081.1	34015820	.	G	A	.	.	MAF_USDA=4.098
NC_035081.1	34015839	.	C	T	.	.	MAF_USDA=1.639
NC_035081.1	34015973	.	T	G	.	.	MAF_USDA=1.639
NC_035081.1	34015989	.	A	T	.	.	MAF_INRAE=41.772;MAF_USDA=47.059
NC_035081.1	34016037	.	G	T	.	.	MAF_USDA=3.279
NC_035081.1	34016083	.	G	T	.	.	MAF_USDA=1.639
NC_035081.1	34016093	.	C	A	.	.	MAF_USDA=2.459
NC_035081.1	34016123	.	C	T	.	.	MAF_INRAE=39.873;MAF_USDA=10.588
NC_035081.1	34016143	.	A	T	.	.	MAF_INRAE=40.506;MAF_USDA=49.412
NC_035081.1	34016144	.	G	A	.	.	MAF_USDA=4.098
NC_035081.1	34016153	.	T	A	.	.	MAF_INRAE=37.342;MAF_USDA=7.647
NC_035081.1	34016179	.	A	G	.	.	MAF_USDA=1.639
NC_035081.1	34016192	.	A	C	.	.	MAF_USDA=2.459
NC_035081.1	34016233	.	C	T	.	.	MAF_USDA=1.639
NC_035081.1	34016239	.	C	A	.	.	MAF_USDA=3.279
NC_035081.1	34016260	.	C	T	.	.	MAF_INRAE=39.241;MAF_USDA=11.31
NC_035081.1	34016276	.	G	C	.	.	MAF_INRAE=21.519;MAF_USDA=21.765
NC_035081.1	34016280	.	G	T	.	.	MAF_USDA=34.118
NC_035081.1	34016316	.	C	T	.	.	MAF_INRAE=21.519;MAF_USDA=20.588
NC_035081.1	34016342	.	A	G	.	.	MAF_INRAE=10.0;MAF_USDA=17.647
NC_035081.1	34016352	.	G	A	.	.	MAF_INRAE=10.0;MAF_USDA=15.663
NC_035081.1	34016354	.	G	T	.	.	MAF_INRAE=44.167;MAF_USDA=30.357
NC_035081.1	34016355	.	G	T	.	.	MAF_INRAE=10.0;MAF_USDA=14.881
NC_035081.1	34016361	.	A	G	.	.	MAF_INRAE=10.0;MAF_USDA=25.0
NC_035081.1	34016403	.	G	A	.	.	MAF_USDA=15.0
NC_035081.1	34016425	.	G	A	.	.	MAF_INRAE=38.608;MAF_USDA=8.333
NC_035081.1	34016431	.	C	T	.	.	MAF_USDA=2.5
NC_035081.1	34016450	.	T	A	.	.	MAF_INRAE=39.241;MAF_USDA=49.405
NC_035081.1	34016455	.	C	A	.	.	MAF_USDA=1.667
NC_035081.1	34016475	.	A	T	.	.	MAF_USDA=1.639
NC_035081.1	34016510	.	G	A	.	.	MAF_USDA=3.279
NC_035081.1	34016556	.	T	G	.	.	MAF_USDA=14.583
NC_035081.1	34016589	.	C	T	.	.	MAF_USDA=2.459
NC_035081.1	34016681	.	C	T	.	.	MAF_USDA=2.459
NC_035081.1	34016698	.	G	A	.	.	MAF_INRAE=9.167;MAF_USDA=31.25
NC_035081.1	34016754	.	C	T	.	.	MAF_USDA=1.667
NC_035081.1	34016834	.	C	A	.	.	MAF_INRAE=39.241
NC_035081.1	34016842	.	A	C	.	.	MAF_USDA=2.586
NC_035081.1	34016883	.	A	T	.	.	MAF_INRAE=15.789;MAF_USDA=37.5
NC_035081.1	34016888	.	C	A	.	.	MAF_INRAE=15.789;MAF_USDA=26.087
NC_035081.1	34016896	.	C	T	.	.	MAF_INRAE=15.789
NC_035081.1	34020585	.	T	G	.	.	MAF_USDA=15.574
NC_035081.1	34020593	.	G	A	.	.	MAF_INRAE=3.333;MAF_USDA=4.118
NC_035081.1	34020662	.	G	T	.	.	MAF_INRAE=3.797;MAF_USDA=5.738
NC_035081.1	34020724	.	T	G	.	.	MAF_INRAE=21.519;MAF_USDA=22.941
NC_035081.1	34020760	.	C	T	.	.	MAF_INRAE=21.519;MAF_USDA=23.529
NC_035081.1	34020770	.	C	A	.	.	MAF_INRAE=39.241;MAF_USDA=23.529
NC_035081.1	34020796	.	C	T	.	.	MAF_USDA=1.639
NC_035081.1	34020805	.	G	T	.	.	MAF_INRAE=22.152;MAF_USDA=22.941
NC_035081.1	34020902	.	A	C	.	.	MAF_INRAE=39.241;MAF_USDA=25.294
NC_035081.1	34020905	.	T	A	.	.	MAF_INRAE=46.667;MAF_USDA=48.824
NC_035081.1	34020937	.	G	A	.	.	MAF_USDA=2.459
NC_035081.1	34021002	.	A	C	.	.	MAF_USDA=3.279
NC_035081.1	34021015	.	T	G	.	.	MAF_USDA=1.639
NC_035081.1	34021049	.	G	T	.	.	MAF_USDA=1.639
NC_035081.1	34021242	.	A	G	.	.	MAF_INRAE=20.886;MAF_USDA=33.333
NC_035081.1	34021391	.	C	T	.	.	MAF_USDA=3.279
NC_035081.1	34021596	.	C	T	.	.	MAF_INRAE=21.519;MAF_USDA=25.294
NC_035081.1	34021708	.	C	A	.	.	MAF_USDA=2.459
NC_035081.1	34021760	.	G	A	.	.	MAF_USDA=3.279
NC_035081.1	34021875	.	A	G	.	.	MAF_USDA=4.098
NC_035081.1	34021881	.	G	A	.	.	MAF_INRAE=36.709;MAF_USDA=7.647
NC_035081.1	34022057	.	A	T	.	.	MAF_USDA=9.016
NC_035081.1	34022082	.	A	G	.	.	MAF_INRAE=39.241;MAF_USDA=48.824
NC_035081.1	34022092	.	T	A	.	.	MAF_INRAE=39.241;MAF_USDA=22.941
NC_035081.1	34022295	.	G	A	.	.	MAF_USDA=1.639
NC_035081.1	34022307	.	C	A	.	.	MAF_INRAE=38.608;MAF_USDA=26.471
NC_035081.1	34022359	.	C	G	.	.	MAF_USDA=1.639
NC_035081.1	34022421	.	G	T	.	.	MAF_INRAE=21.519;MAF_USDA=24.706
NC_035081.1	34022488	.	C	A	.	.	MAF_USDA=3.333
NC_035081.1	34022540	.	G	T	.	.	MAF_USDA=13.855
NC_035081.1	34022566	.	T	A	.	.	MAF_USDA=29.167
NC_035081.1	34022568	.	T	A	.	.	MAF_USDA=29.167
NC_035081.1	34023262	.	G	A	.	.	MAF_USDA=1.667
NC_035081.1	34023315	.	C	A	.	.	MAF_USDA=4.918
NC_035081.1	34023316	.	A	C	.	.	MAF_INRAE=40.0;MAF_USDA=16.471
NC_035081.1	34023395	.	C	T	.	.	MAF_INRAE=39.241;MAF_USDA=25.294
NC_035081.1	34023400	.	A	G	.	.	MAF_INRAE=15.19;MAF_USDA=6.557
NC_035081.1	34023405	.	A	G	.	.	MAF_USDA=1.639
NC_035081.1	34023427	.	G	T	.	.	MAF_USDA=1.639
NC_035081.1	34023539	.	G	T	.	.	MAF_USDA=1.667
NC_035081.1	34023621	.	C	A	.	.	MAF_USDA=2.459
NC_035081.1	34023633	.	G	A	.	.	MAF_INRAE=38.608;MAF_USDA=25.882
NC_035081.1	34023667	.	T	A	.	.	MAF_USDA=1.639
NC_035081.1	34023737	.	A	T	.	.	MAF_INRAE=21.519;MAF_USDA=25.294
NC_035081.1	34023745	.	C	A	.	.	MAF_INRAE=38.608;MAF_USDA=8.824
NC_035081.1	34023876	.	T	C	.	.	MAF_USDA=2.459
NC_035081.1	34023885	.	C	T	.	.	MAF_USDA=3.279
NC_035081.1	34023923	.	G	T	.	.	MAF_USDA=3.333
NC_035081.1	34023937	.	A	G	.	.	MAF_INRAE=45.0;MAF_USDA=25.882
NC_035081.1	34023952	.	G	A	.	.	MAF_INRAE=45.0;MAF_USDA=25.882
NC_035081.1	34023970	.	G	A	.	.	MAF_INRAE=45.0;MAF_USDA=25.882
NC_035081.1	34023989	.	G	A	.	.	MAF_USDA=1.639
NC_035081.1	34024014	.	C	T	.	.	MAF_INRAE=8.333;MAF_USDA=25.882
NC_035081.1	34024046	.	T	A	.	.	MAF_USDA=8.197
NC_035081.1	34024103	.	C	A	.	.	MAF_INRAE=45.0;MAF_USDA=25.882
NC_035081.1	34024123	.	C	T	.	.	MAF_USDA=3.279
NC_035081.1	34024132	.	G	A	.	.	MAF_INRAE=6.667;MAF_USDA=4.118
NC_035081.1	34024192	.	T	G	.	.	MAF_INRAE=44.167;MAF_USDA=26.471
NC_035081.1	34024201	.	C	A	.	.	MAF_USDA=1.639
NC_035081.1	34024241	.	G	A	.	.	MAF_INRAE=8.333;MAF_USDA=20.0
NC_035081.1	34024282	.	A	G	.	.	MAF_INRAE=44.167;MAF_USDA=25.294
NC_035081.1	34024297	.	G	A	.	.	MAF_INRAE=8.333;MAF_USDA=25.294
NC_035081.1	34024327	.	T	A	.	.	MAF_USDA=6.557
NC_035081.1	34024472	.	C	T	.	.	MAF_INRAE=20.833
NC_035081.1	34024594	.	C	G	.	.	MAF_USDA=4.098
NC_035081.1	34024603	.	C	T	.	.	MAF_USDA=1.639
NC_035081.1	34024636	.	T	C	.	.	MAF_INRAE=39.241;MAF_USDA=25.882
NC_035081.1	34024640	.	A	C	.	.	MAF_INRAE=43.333;MAF_USDA=25.882
NC_035081.1	34024728	.	T	A	.	.	MAF_USDA=2.459
NC_035081.1	34024761	.	T	G	.	.	MAF_INRAE=21.519;MAF_USDA=22.353
NC_035081.1	34024802	.	A	T	.	.	MAF_INRAE=21.519;MAF_USDA=22.353
NC_035081.1	34024804	.	A	T	.	.	MAF_INRAE=10.0;MAF_USDA=22.353
NC_035081.1	34024882	.	C	A	.	.	MAF_USDA=5.738
NC_035081.1	34024894	.	C	T	.	.	MAF_INRAE=3.333;MAF_USDA=4.118
NC_035081.1	34024905	.	A	T	.	.	MAF_USDA=6.557
NC_035081.1	34024907	.	A	C	.	.	MAF_USDA=6.557
NC_035081.1	34024938	.	T	A	.	.	MAF_USDA=8.197
NC_035081.1	34024955	.	G	A	.	.	MAF_INRAE=3.333;MAF_USDA=47.059
NC_035081.1	34025092	.	T	A	.	.	MAF_INRAE=3.333;MAF_USDA=2.083
NC_035081.1	34025184	.	T	A	.	.	MAF_INRAE=39.241;MAF_USDA=26.471
NC_035081.1	34025214	.	G	A	.	.	MAF_INRAE=39.241;MAF_USDA=26.471
NC_035081.1	34025362	.	G	A	.	.	MAF_INRAE=3.333;MAF_USDA=20.0
NC_035081.1	34025549	.	G	T	.	.	MAF_INRAE=39.241;MAF_USDA=47.059
NC_035081.1	34025575	.	T	A	.	.	MAF_USDA=2.459
NC_035081.1	34025588	.	C	G	.	.	MAF_INRAE=21.519;MAF_USDA=25.882
NC_035081.1	34025692	.	T	G	.	.	MAF_USDA=3.279
NC_035081.1	34025765	.	G	A	.	.	MAF_USDA=2.459
NC_035081.1	34025778	.	T	G	.	.	MAF_USDA=1.639
NC_035081.1	34025837	.	C	G	.	.	MAF_USDA=27.083
NC_035081.1	34025843	.	G	A	.	.	MAF_USDA=4.098
NC_035081.1	34025912	.	C	T	.	.	MAF_USDA=4.098
NC_035081.1	34025925	.	A	G	.	.	MAF_INRAE=21.519;MAF_USDA=28.235
NC_035081.1	34026052	.	C	G	.	.	MAF_USDA=4.098
NC_035081.1	34026201	.	G	T	.	.	MAF_INRAE=39.241;MAF_USDA=21.176
NC_035081.1	34026297	.	C	G	.	.	MAF_INRAE=39.241;MAF_USDA=22.941
NC_035081.1	34026366	.	A	G	.	.	MAF_INRAE=39.241;MAF_USDA=25.882
NC_035081.1	34026434	.	T	C	.	.	MAF_INRAE=38.608;MAF_USDA=25.882
NC_035081.1	34026495	.	G	A	.	.	MAF_USDA=4.918
NC_035081.1	34026527	.	A	C	.	.	MAF_INRAE=39.241;MAF_USDA=45.882
NC_035081.1	34026528	.	A	T	.	.	MAF_USDA=1.639
NC_035081.1	34026543	.	A	T	.	.	MAF_INRAE=39.241;MAF_USDA=25.882
NC_035081.1	34026921	.	C	G	.	.	MAF_INRAE=36.709;MAF_USDA=7.647
NC_035081.1	34026959	.	T	A	.	.	MAF_INRAE=41.772;MAF_USDA=21.176
NC_035081.1	34026977	.	C	A	.	.	MAF_INRAE=36.709;MAF_USDA=16.471
NC_035081.1	34027022	.	A	C	.	.	MAF_INRAE=39.241;MAF_USDA=44.706
NC_035081.1	34027032	.	T	C	.	.	MAF_USDA=11.475
NC_035081.1	34027043	.	T	A	.	.	MAF_USDA=2.459
NC_035081.1	34027075	.	G	T	.	.	MAF_USDA=4.098
NC_035081.1	34027122	.	G	C	.	.	MAF_USDA=2.459
NC_035081.1	34027350	.	T	C	.	.	MAF_INRAE=42.105;MAF_USDA=27.647
NC_035081.1	34027357	.	A	T	.	.	MAF_INRAE=3.333;MAF_USDA=12.353
NC_035081.1	34027362	.	G	T	.	.	MAF_USDA=7.647
NC_035081.1	34027536	.	G	A	.	.	MAF_USDA=2.381
NC_035081.1	34027725	.	C	T	.	.	MAF_INRAE=21.519;MAF_USDA=26.471
NC_035081.1	34027762	.	G	T	.	.	MAF_INRAE=21.519;MAF_USDA=27.059
NC_035081.1	34027785	.	G	A	.	.	MAF_INRAE=21.519;MAF_USDA=25.882
NC_035081.1	34027850	.	T	C	.	.	MAF_USDA=1.639
NC_035081.1	34027854	.	G	A	.	.	MAF_INRAE=3.333;MAF_USDA=2.083
NC_035081.1	34028055	.	T	C	.	.	MAF_USDA=1.639
NC_035081.1	34028070	.	T	C	.	.	MAF_INRAE=39.241;MAF_USDA=49.412
NC_035081.1	34028094	.	G	A	.	.	MAF_INRAE=3.333;MAF_USDA=17.647
NC_035081.1	34028106	.	T	C	.	.	MAF_USDA=4.098
NC_035081.1	34028223	.	G	A	.	.	MAF_INRAE=3.333;MAF_USDA=15.294
NC_035081.1	34028228	.	C	T	.	.	MAF_INRAE=39.241;MAF_USDA=45.294
NC_035081.1	34028232	.	G	C	.	.	MAF_INRAE=46.667;MAF_USDA=48.235
NC_035081.1	34028244	.	C	A	.	.	MAF_INRAE=39.241;MAF_USDA=48.235
NC_035081.1	34028293	.	G	T	.	.	MAF_USDA=4.098
NC_035081.1	34028403	.	A	G	.	.	MAF_USDA=14.754
NC_035081.1	34028424	.	A	C	.	.	MAF_USDA=21.311
NC_035081.1	34028437	.	T	C	.	.	MAF_USDA=3.279
NC_035081.1	34028546	.	T	G	.	.	MAF_USDA=4.918
NC_035081.1	34028825	.	G	A	.	.	MAF_INRAE=38.608;MAF_USDA=22.941
NC_035081.1	34028951	.	G	A	.	.	MAF_INRAE=21.519;MAF_USDA=28.235
NC_035081.1	34029037	.	G	A	.	.	MAF_INRAE=21.519;MAF_USDA=26.786
NC_035081.1	34029200	.	A	C	.	.	MAF_INRAE=39.873;MAF_USDA=46.471
NC_035081.1	34029212	.	C	T	.	.	MAF_INRAE=21.519;MAF_USDA=29.412
NC_035081.1	34029224	.	C	T	.	.	MAF_USDA=2.459
NC_035081.1	34029473	.	C	A	.	.	MAF_INRAE=39.241;MAF_USDA=47.647
NC_035081.1	34029474	.	C	A	.	.	MAF_USDA=1.639
NC_035081.1	34029511	.	T	C	.	.	MAF_INRAE=39.241;MAF_USDA=20.588
NC_035081.1	34029515	.	G	T	.	.	MAF_INRAE=43.333;MAF_USDA=22.941
NC_035081.1	34029606	.	T	G	.	.	MAF_USDA=1.639
NC_035081.1	34029615	.	G	A	.	.	MAF_USDA=4.918
NC_035081.1	34029640	.	T	C	.	.	MAF_USDA=2.459
NC_035081.1	34029657	.	G	A	.	.	MAF_INRAE=39.241;MAF_USDA=22.941
NC_035081.1	34029680	.	G	A	.	.	MAF_USDA=1.639
NC_035081.1	34029774	.	G	T	.	.	MAF_USDA=1.639
NC_035081.1	34029889	.	G	T	.	.	MAF_INRAE=20.886;MAF_USDA=29.412
NC_035081.1	34029928	.	T	G	.	.	MAF_INRAE=42.105;MAF_USDA=27.966
NC_035081.1	34029929	.	T	A	.	.	MAF_INRAE=3.333;MAF_USDA=5.085
NC_035081.1	34029940	.	T	A	.	.	MAF_USDA=1.695
NC_035081.1	34030002	.	C	A	.	.	MAF_INRAE=3.333;MAF_USDA=18.235
NC_035081.1	34030117	.	T	C	.	.	MAF_USDA=1.639
NC_035081.1	34030125	.	C	A	.	.	MAF_INRAE=21.519;MAF_USDA=25.882
NC_035081.1	34030207	.	T	G	.	.	MAF_INRAE=37.342;MAF_USDA=22.941
NC_035081.1	34030309	.	T	A	.	.	MAF_INRAE=39.241;MAF_USDA=23.529
NC_035081.1	34030336	.	C	T	.	.	MAF_USDA=2.459
NC_035081.1	34030371	.	T	G	.	.	MAF_USDA=1.639
NC_035081.1	34030387	.	C	A	.	.	MAF_INRAE=38.608;MAF_USDA=22.941
NC_035081.1	34030615	.	G	C	.	.	MAF_INRAE=39.241;MAF_USDA=23.529
NC_035081.1	34030704	.	T	C	.	.	MAF_USDA=6.557
NC_035081.1	34030705	.	C	A	.	.	MAF_INRAE=21.519;MAF_USDA=27.059
NC_035081.1	34030761	.	C	A	.	.	MAF_INRAE=39.241;MAF_USDA=48.824
NC_035081.1	34030777	.	C	T	.	.	MAF_USDA=2.459
NC_035081.1	34030876	.	A	G	.	.	MAF_INRAE=42.105;MAF_USDA=28.235
NC_035081.1	34030905	.	G	T	.	.	MAF_USDA=2.459
NC_035081.1	34030970	.	T	A	.	.	MAF_INRAE=36.709;MAF_USDA=7.647
NC_035081.1	34030975	.	C	A	.	.	MAF_INRAE=39.241;MAF_USDA=48.824
NC_035081.1	34031049	.	A	G	.	.	MAF_USDA=1.639
NC_035081.1	34031050	.	C	T	.	.	MAF_USDA=1.639
NC_035081.1	34031051	.	G	A	.	.	MAF_USDA=3.279
NC_035081.1	34031057	.	A	T	.	.	MAF_USDA=1.639
NC_035081.1	34031101	.	T	G	.	.	MAF_INRAE=21.519
NC_035081.1	34031154	.	C	A	.	.	MAF_INRAE=39.241;MAF_USDA=49.412
NC_035081.1	34031206	.	G	C	.	.	MAF_INRAE=39.241
NC_035081.1	34031224	.	G	T	.	.	MAF_USDA=5.738
NC_035081.1	34031301	.	G	T	.	.	MAF_INRAE=21.519;MAF_USDA=27.647
NC_035081.1	34031331	.	C	A	.	.	MAF_USDA=1.639
NC_035081.1	34031346	.	C	T	.	.	MAF_USDA=4.098
NC_035081.1	34031370	.	A	T	.	.	MAF_USDA=3.279
NC_035081.1	34031384	.	G	A	.	.	MAF_USDA=4.098
NC_035081.1	34031437	.	G	T	.	.	MAF_USDA=2.459
NC_035081.1	34031687	.	T	C	.	.	MAF_INRAE=39.241;MAF_USDA=8.235
NC_035081.1	34031691	.	G	T	.	.	MAF_USDA=2.459
NC_035081.1	34031692	.	T	G	.	.	MAF_USDA=27.647
NC_035081.1	34031742	.	T	A	.	.	MAF_USDA=48.824
NC_035081.1	34031901	.	T	A	.	.	MAF_USDA=4.918
NC_035081.1	34031906	.	G	T	.	.	MAF_USDA=10.0
NC_035081.1	34031908	.	C	A	.	.	MAF_USDA=10.119
NC_035081.1	34032044	.	G	T	.	.	MAF_INRAE=39.241;MAF_USDA=8.235
NC_035081.1	34032056	.	T	C	.	.	MAF_INRAE=39.241;MAF_USDA=48.235
NC_035081.1	34032155	.	G	C	.	.	MAF_INRAE=39.241;MAF_USDA=27.647
NC_035081.1	34032156	.	C	T	.	.	MAF_INRAE=43.333;MAF_USDA=25.294
NC_035081.1	34032157	.	G	A	.	.	MAF_USDA=2.459
NC_035081.1	34032246	.	T	C	.	.	MAF_USDA=15.882
NC_035081.1	34032278	.	A	G	.	.	MAF_INRAE=21.519;MAF_USDA=26.471
NC_035081.1	34032306	.	G	A	.	.	MAF_USDA=1.639
NC_035081.1	34032335	.	G	C	.	.	MAF_INRAE=39.241;MAF_USDA=46.471
NC_035081.1	34032341	.	C	T	.	.	MAF_INRAE=39.241;MAF_USDA=21.765
NC_035081.1	34032343	.	C	A	.	.	MAF_USDA=2.459
NC_035081.1	34032402	.	C	A	.	.	MAF_USDA=1.639
NC_035081.1	34032411	.	A	C	.	.	MAF_USDA=1.639
NC_035081.1	34032470	.	G	C	.	.	MAF_USDA=2.459
NC_035081.1	34032481	.	G	T	.	.	MAF_USDA=2.5
NC_035081.1	34032482	.	C	T	.	.	MAF_USDA=2.5
NC_035081.1	34032531	.	T	G	.	.	MAF_INRAE=21.519;MAF_USDA=28.824
NC_035081.1	34032534	.	C	T	.	.	MAF_INRAE=10.0;MAF_USDA=28.235
NC_035081.1	34032592	.	G	T	.	.	MAF_INRAE=39.241;MAF_USDA=34.118
NC_035081.1	34032818	.	T	C	.	.	MAF_INRAE=38.608;MAF_USDA=48.235
NC_035081.1	34032829	.	G	C	.	.	MAF_INRAE=39.241;MAF_USDA=21.176
NC_035081.1	34032856	.	T	C	.	.	MAF_INRAE=39.241;MAF_USDA=23.529
NC_035081.1	34032909	.	G	A	.	.	MAF_INRAE=20.886;MAF_USDA=30.588
NC_035081.1	34032939	.	G	A	.	.	MAF_INRAE=21.519;MAF_USDA=31.765
NC_035081.1	34033081	.	A	G	.	.	MAF_USDA=2.459
NC_035081.1	34033161	.	C	T	.	.	MAF_USDA=2.459
NC_035081.1	34033225	.	T	C	.	.	MAF_INRAE=39.241;MAF_USDA=17.647
NC_035081.1	34033333	.	C	A	.	.	MAF_USDA=2.459
NC_035081.1	34033367	.	C	T	.	.	MAF_INRAE=39.241;MAF_USDA=20.588
NC_035081.1	34033385	.	G	T	.	.	MAF_INRAE=17.722;MAF_USDA=18.235
NC_035081.1	34033435	.	G	A	.	.	MAF_USDA=31.176
NC_035081.1	34033465	.	A	G	.	.	MAF_INRAE=39.241;MAF_USDA=20.0
NC_035081.1	34033487	.	T	C	.	.	MAF_INRAE=21.519;MAF_USDA=21.176
NC_035081.1	34033572	.	C	G	.	.	MAF_USDA=2.5
NC_035081.1	34033584	.	G	A	.	.	MAF_USDA=5.833
NC_035081.1	34033705	.	A	G	.	.	MAF_INRAE=21.519;MAF_USDA=35.294
NC_035081.1	34033740	.	G	A	.	.	MAF_USDA=1.639
NC_035081.1	34033742	.	T	C	.	.	MAF_USDA=9.016
NC_035081.1	34033767	.	T	G	.	.	MAF_USDA=3.279
NC_035081.1	34033955	.	T	C	.	.	MAF_USDA=26.23
NC_035081.1	34034092	.	T	A	.	.	MAF_USDA=3.279
NC_035081.1	34034224	.	T	C	.	.	MAF_INRAE=39.241;MAF_USDA=20.588
NC_035081.1	34034288	.	C	T	.	.	MAF_INRAE=39.873;MAF_USDA=18.824
NC_035081.1	34034319	.	T	C	.	.	MAF_INRAE=39.873;MAF_USDA=18.235
NC_035081.1	34034385	.	C	T	.	.	MAF_USDA=16.667
NC_035081.1	34034455	.	C	T	.	.	MAF_USDA=1.765
NC_035081.1	34034704	.	C	A	.	.	MAF_USDA=14.583
NC_035081.1	34034954	.	C	T	.	.	MAF_INRAE=39.241;MAF_USDA=48.824
NC_035081.1	34034968	.	C	G	.	.	MAF_INRAE=3.797
NC_035081.1	34034976	.	T	C	.	.	MAF_USDA=16.667
NC_035081.1	34034984	.	G	A	.	.	MAF_INRAE=39.873;MAF_USDA=48.235
NC_035081.1	34035020	.	A	T	.	.	MAF_USDA=4.098
NC_035081.1	34035184	.	G	A	.	.	MAF_USDA=8.197
NC_035081.1	34035196	.	A	G	.	.	MAF_USDA=1.639
NC_035081.1	34035323	.	T	C	.	.	MAF_INRAE=17.722;MAF_USDA=33.333
NC_035081.1	34035469	.	A	G	.	.	MAF_USDA=7.647
NC_035081.1	34035690	.	A	T	.	.	MAF_INRAE=39.873;MAF_USDA=47.059
NC_035081.1	34035718	.	T	A	.	.	MAF_USDA=2.459
NC_035081.1	34035726	.	T	G	.	.	MAF_INRAE=39.873;MAF_USDA=46.471
NC_035081.1	34035732	.	T	C	.	.	MAF_USDA=16.667
NC_035081.1	34035746	.	A	G	.	.	MAF_USDA=2.459
NC_035081.1	34035786	.	G	A	.	.	MAF_USDA=4.098
NC_035081.1	34035910	.	C	T	.	.	MAF_USDA=2.459
NC_035081.1	34035924	.	C	T	.	.	MAF_INRAE=39.241;MAF_USDA=45.882
NC_035081.1	34035933	.	C	G	.	.	MAF_INRAE=39.241;MAF_USDA=22.941
NC_035081.1	34036051	.	G	A	.	.	MAF_USDA=3.279
NC_035081.1	34036054	.	A	C	.	.	MAF_USDA=1.639
NC_035081.1	34036257	.	C	A	.	.	MAF_USDA=3.279
NC_035081.1	34036275	.	G	T	.	.	MAF_USDA=3.279
NC_035081.1	34036352	.	G	A	.	.	MAF_INRAE=17.722;MAF_USDA=12.295
NC_035081.1	34036512	.	T	C	.	.	MAF_INRAE=39.241;MAF_USDA=49.412
NC_035081.1	34036585	.	C	A	.	.	MAF_USDA=2.459
NC_035081.1	34036813	.	A	G	.	.	MAF_INRAE=21.519;MAF_USDA=31.176
NC_035081.1	34036814	.	G	T	.	.	MAF_INRAE=10.0;MAF_USDA=31.176
NC_035081.1	34036849	.	A	G	.	.	MAF_INRAE=39.241;MAF_USDA=49.412
NC_035081.1	34036895	.	G	T	.	.	MAF_USDA=1.639
NC_035081.1	34037239	.	G	T	.	.	MAF_USDA=8.197
NC_035081.1	34037626	.	C	A	.	.	MAF_INRAE=39.241;MAF_USDA=22.941
NC_035081.1	34037643	.	G	A	.	.	MAF_USDA=1.639
NC_035081.1	34037653	.	C	T	.	.	MAF_USDA=3.279
NC_035081.1	34037702	.	G	A	.	.	MAF_INRAE=39.241;MAF_USDA=47.059
NC_035081.1	34037783	.	G	A	.	.	MAF_INRAE=39.241;MAF_USDA=10.588
NC_035081.1	34037885	.	G	A	.	.	MAF_USDA=25.41
NC_035081.1	34037983	.	T	G	.	.	MAF_USDA=1.639
NC_035081.1	34038345	.	T	C	.	.	MAF_USDA=13.115
NC_035081.1	34038525	.	T	C	.	.	MAF_USDA=2.459
NC_035081.1	34038600	.	T	C	.	.	MAF_INRAE=39.241
NC_035081.1	34038703	.	C	T	.	.	MAF_USDA=2.459
NC_035081.1	34038722	.	T	C	.	.	MAF_INRAE=5.833
NC_035081.1	34038723	.	G	A	.	.	MAF_INRAE=5.833
NC_035081.1	34038732	.	A	T	.	.	MAF_INRAE=5.833
NC_035081.1	34038798	.	T	C	.	.	MAF_INRAE=45.833
NC_035081.1	34038825	.	C	G	.	.	MAF_INRAE=45.833
NC_035081.1	34038829	.	T	A	.	.	MAF_INRAE=45.833
NC_035081.1	34038841	.	C	A	.	.	MAF_INRAE=45.0
NC_035081.1	34038853	.	T	G	.	.	MAF_INRAE=45.0
NC_035081.1	34038854	.	C	T	.	.	MAF_INRAE=45.0
NC_035081.1	34038870	.	A	G	.	.	MAF_USDA=1.639
NC_035081.1	34038904	.	T	A	.	.	MAF_INRAE=15.0
NC_035081.1	34038905	.	C	G	.	.	MAF_INRAE=15.0
NC_035081.1	34038917	.	G	T	.	.	MAF_USDA=32.941
NC_035081.1	34038935	.	G	A	.	.	MAF_INRAE=23.333
NC_035081.1	34038939	.	C	T	.	.	MAF_INRAE=5.0
NC_035081.1	34038943	.	A	C	.	.	MAF_INRAE=24.167
NC_035081.1	34038945	.	T	C	.	.	MAF_INRAE=24.167
NC_035081.1	34038981	.	C	T	.	.	MAF_INRAE=21.667
NC_035081.1	34038982	.	C	T	.	.	MAF_INRAE=20.833
NC_035081.1	34038987	.	A	G	.	.	MAF_INRAE=20.0
NC_035081.1	34038990	.	T	A	.	.	MAF_INRAE=20.833
NC_035081.1	34039001	.	A	C	.	.	MAF_INRAE=18.333
NC_035081.1	34039011	.	A	G	.	.	MAF_INRAE=15.833
NC_035081.1	34039013	.	G	A	.	.	MAF_INRAE=16.667
NC_035081.1	34039042	.	G	C	.	.	MAF_INRAE=15.0
NC_035081.1	34039047	.	C	T	.	.	MAF_INRAE=15.0
NC_035081.1	34039060	.	C	G	.	.	MAF_INRAE=13.333
NC_035081.1	34039068	.	A	T	.	.	MAF_INRAE=13.333
NC_035081.1	34039071	.	T	C	.	.	MAF_INRAE=14.167
NC_035081.1	34039074	.	C	T	.	.	MAF_INRAE=5.833
NC_035081.1	34039078	.	A	T	.	.	MAF_USDA=5.738
NC_035081.1	34039086	.	G	A	.	.	MAF_INRAE=8.333
NC_035081.1	34039094	.	G	T	.	.	MAF_INRAE=7.5
NC_035081.1	34039097	.	G	A	.	.	MAF_INRAE=6.667
NC_035081.1	34039100	.	G	A	.	.	MAF_INRAE=5.833
NC_035081.1	34039194	.	T	C	.	.	MAF_INRAE=7.5
NC_035081.1	34039204	.	T	C	.	.	MAF_INRAE=7.5
NC_035081.1	34039212	.	G	A	.	.	MAF_INRAE=8.333
NC_035081.1	34039219	.	G	T	.	.	MAF_INRAE=8.333
NC_035081.1	34039220	.	G	T	.	.	MAF_INRAE=8.333
NC_035081.1	34039227	.	G	A	.	.	MAF_INRAE=5.0
NC_035081.1	34039231	.	T	C	.	.	MAF_INRAE=5.0
NC_035081.1	34039234	.	A	G	.	.	MAF_INRAE=5.0
NC_035081.1	34039283	.	C	G	.	.	MAF_INRAE=25.0
NC_035081.1	34039284	.	C	A	.	.	MAF_INRAE=3.797;MAF_USDA=2.459
NC_035081.1	34039301	.	T	G	.	.	MAF_INRAE=24.167
NC_035081.1	34039304	.	T	G	.	.	MAF_INRAE=24.167
NC_035081.1	34039307	.	A	T	.	.	MAF_INRAE=24.167
NC_035081.1	34039309	.	C	A	.	.	MAF_USDA=32.738
NC_035081.1	34039327	.	A	C	.	.	MAF_INRAE=22.5
NC_035081.1	34039329	.	A	C	.	.	MAF_INRAE=22.5
NC_035081.1	34039330	.	G	A	.	.	MAF_INRAE=22.5
NC_035081.1	34039436	.	C	A	.	.	MAF_USDA=10.656
NC_035081.1	34039439	.	T	C	.	.	MAF_USDA=10.656
NC_035081.1	34039440	.	C	T	.	.	MAF_USDA=10.656
NC_035081.1	34039441	.	A	C	.	.	MAF_USDA=10.656
NC_035081.1	34039442	.	C	A	.	.	MAF_USDA=11.475
NC_035081.1	34039443	.	A	C	.	.	MAF_USDA=10.656
NC_035081.1	34039444	.	G	A	.	.	MAF_USDA=22.917
NC_035081.1	34039445	.	T	A	.	.	MAF_USDA=12.295
NC_035081.1	34039446	.	G	T	.	.	MAF_USDA=11.475
NC_035081.1	34039447	.	T	G	.	.	MAF_USDA=10.656
NC_035081.1	34039448	.	G	T	.	.	MAF_USDA=10.656
NC_035081.1	34039450	.	G	T	.	.	MAF_USDA=10.656
NC_035081.1	34039463	.	G	T	.	.	MAF_USDA=9.836
NC_035081.1	34039465	.	A	G	.	.	MAF_USDA=9.836
NC_035081.1	34039466	.	C	A	.	.	MAF_USDA=9.836
NC_035081.1	34039467	.	A	C	.	.	MAF_USDA=9.836
NC_035081.1	34039468	.	C	A	.	.	MAF_USDA=10.656
NC_035081.1	34039470	.	A	C	.	.	MAF_USDA=9.836
NC_035081.1	34039471	.	G	A	.	.	MAF_USDA=9.836
NC_035081.1	34039473	.	A	G	.	.	MAF_USDA=9.836
NC_035081.1	34039474	.	T	A	.	.	MAF_USDA=9.836
NC_035081.1	34039480	.	A	G	.	.	MAF_USDA=9.836
NC_035081.1	34039481	.	G	A	.	.	MAF_USDA=9.836
NC_035081.1	34039483	.	C	G	.	.	MAF_USDA=9.836
NC_035081.1	34039486	.	A	G	.	.	MAF_USDA=9.836
NC_035081.1	34039487	.	G	A	.	.	MAF_USDA=10.656
NC_035081.1	34039489	.	C	A	.	.	MAF_USDA=9.836
NC_035081.1	34039491	.	T	C	.	.	MAF_USDA=9.836
NC_035081.1	34039493	.	G	T	.	.	MAF_USDA=9.836
NC_035081.1	34039494	.	T	G	.	.	MAF_USDA=9.836
NC_035081.1	34039495	.	G	T	.	.	MAF_USDA=9.836
NC_035081.1	34039496	.	C	G	.	.	MAF_USDA=9.836
NC_035081.1	34039497	.	T	C	.	.	MAF_USDA=9.836
NC_035081.1	34039498	.	G	T	.	.	MAF_USDA=10.656
NC_035081.1	34039500	.	T	A	.	.	MAF_USDA=9.016
NC_035081.1	34039501	.	G	T	.	.	MAF_USDA=9.836
NC_035081.1	34039502	.	A	G	.	.	MAF_USDA=9.016
NC_035081.1	34039504	.	T	A	.	.	MAF_USDA=9.016
NC_035081.1	34039506	.	A	T	.	.	MAF_USDA=9.016
NC_035081.1	34039507	.	T	A	.	.	MAF_USDA=9.016
NC_035081.1	34039508	.	G	T	.	.	MAF_USDA=9.016
NC_035081.1	34039509	.	T	G	.	.	MAF_USDA=10.656
NC_035081.1	34039543	.	G	A	.	.	MAF_INRAE=46.667;MAF_USDA=8.235
NC_035081.1	34039555	.	G	T	.	.	MAF_USDA=3.279
NC_035081.1	34039579	.	A	C	.	.	MAF_INRAE=7.5
NC_035081.1	34039614	.	T	A	.	.	MAF_INRAE=4.167
NC_035081.1	34039619	.	T	C	.	.	MAF_INRAE=4.167
NC_035081.1	34039623	.	C	T	.	.	MAF_INRAE=3.333
NC_035081.1	34039633	.	A	T	.	.	MAF_INRAE=1.667
NC_035081.1	34039642	.	C	A	.	.	MAF_USDA=2.459
NC_035081.1	34039678	.	G	A	.	.	MAF_USDA=3.279
NC_035081.1	34039687	.	C	A	.	.	MAF_INRAE=39.241;MAF_USDA=48.824
NC_035081.1	34039710	.	G	T	.	.	MAF_USDA=6.557
NC_035081.1	34039718	.	G	A	.	.	MAF_USDA=9.016
NC_035081.1	34039720	.	C	T	.	.	MAF_USDA=7.377
NC_035081.1	34039757	.	G	A	.	.	MAF_INRAE=3.797
NC_035081.1	34039761	.	G	A	.	.	MAF_INRAE=5.0
NC_035081.1	34039810	.	G	C	.	.	MAF_INRAE=4.43
NC_035081.1	34039850	.	G	A	.	.	MAF_INRAE=7.5
NC_035081.1	34039865	.	C	G	.	.	MAF_USDA=2.5
NC_035081.1	34039883	.	C	A	.	.	MAF_INRAE=6.329
NC_035081.1	34039884	.	G	A	.	.	MAF_USDA=3.279
NC_035081.1	34039888	.	T	A	.	.	MAF_INRAE=7.5
NC_035081.1	34039901	.	A	C	.	.	MAF_INRAE=7.5
NC_035081.1	34039906	.	A	G	.	.	MAF_INRAE=7.5
NC_035081.1	34039917	.	A	T	.	.	MAF_INRAE=7.5
NC_035081.1	34039920	.	G	A	.	.	MAF_INRAE=7.5
NC_035081.1	34039924	.	A	C	.	.	MAF_INRAE=7.5
NC_035081.1	34039952	.	A	C	.	.	MAF_USDA=3.279
NC_035081.1	34039970	.	A	C	.	.	MAF_INRAE=6.667
NC_035081.1	34039975	.	G	A	.	.	MAF_INRAE=39.241
NC_035081.1	34039978	.	A	C	.	.	MAF_INRAE=6.667
NC_035081.1	34039987	.	C	A	.	.	MAF_INRAE=46.667
NC_035081.1	34040001	.	G	C	.	.	MAF_INRAE=5.833
NC_035081.1	34040014	.	C	T	.	.	MAF_INRAE=46.667;MAF_USDA=45.294
NC_035081.1	34040032	.	C	A	.	.	MAF_INRAE=7.5
NC_035081.1	34040044	.	A	G	.	.	MAF_INRAE=7.5
NC_035081.1	34040097	.	C	G	.	.	MAF_INRAE=5.833
NC_035081.1	34040103	.	G	C	.	.	MAF_INRAE=5.833
NC_035081.1	34040104	.	T	A	.	.	MAF_INRAE=5.833
NC_035081.1	34040105	.	A	C	.	.	MAF_INRAE=5.833
NC_035081.1	34040107	.	T	C	.	.	MAF_USDA=2.459
NC_035081.1	34040108	.	T	A	.	.	MAF_INRAE=5.833
NC_035081.1	34040131	.	T	A	.	.	MAF_INRAE=5.833
NC_035081.1	34040135	.	T	A	.	.	MAF_INRAE=46.667;MAF_USDA=48.235
NC_035081.1	34040141	.	T	C	.	.	MAF_INRAE=5.833
NC_035081.1	34040146	.	T	C	.	.	MAF_INRAE=5.833
NC_035081.1	34040167	.	T	C	.	.	MAF_INRAE=5.833
NC_035081.1	34040174	.	T	A	.	.	MAF_INRAE=5.833
NC_035081.1	34040189	.	C	A	.	.	MAF_USDA=20.833
NC_035081.1	34040207	.	T	G	.	.	MAF_INRAE=39.241
NC_035081.1	34040398	.	C	T	.	.	MAF_INRAE=35.443;MAF_USDA=8.824
NC_035081.1	34040473	.	C	T	.	.	MAF_USDA=4.918
NC_035081.1	34040538	.	C	G	.	.	MAF_INRAE=3.797;MAF_USDA=3.279
NC_035081.1	34040629	.	G	A	.	.	MAF_INRAE=39.241;MAF_USDA=49.412
NC_035081.1	34040688	.	G	A	.	.	MAF_INRAE=39.241;MAF_USDA=48.824
NC_035081.1	34040738	.	T	A	.	.	MAF_INRAE=39.241;MAF_USDA=49.412
NC_035081.1	34040762	.	G	T	.	.	MAF_INRAE=3.333;MAF_USDA=4.167
NC_035081.1	34040781	.	C	T	.	.	MAF_USDA=3.333
NC_035081.1	34040786	.	C	T	.	.	MAF_INRAE=39.241;MAF_USDA=47.619
NC_035081.1	34040934	.	T	C	.	.	MAF_INRAE=3.333;MAF_USDA=2.083
NC_035081.1	34041068	.	T	C	.	.	MAF_INRAE=3.797
NC_035081.1	34041164	.	T	C	.	.	MAF_INRAE=39.241;MAF_USDA=48.235
NC_035081.1	34041208	.	A	G	.	.	MAF_INRAE=39.241;MAF_USDA=48.824
NC_035081.1	34041243	.	T	G	.	.	MAF_INRAE=39.241;MAF_USDA=48.824
NC_035081.1	34041244	.	C	T	.	.	MAF_USDA=3.279
NC_035081.1	34041328	.	T	G	.	.	MAF_USDA=3.279
NC_035081.1	34041334	.	C	G	.	.	MAF_USDA=1.639
NC_035081.1	34041380	.	A	G	.	.	MAF_USDA=1.639
NC_035081.1	34041384	.	C	G	.	.	MAF_INRAE=39.873;MAF_USDA=48.235
NC_035081.1	34041391	.	C	T	.	.	MAF_INRAE=39.873;MAF_USDA=48.235
NC_035081.1	34041399	.	A	C	.	.	MAF_INRAE=39.873;MAF_USDA=47.647
NC_035081.1	34041440	.	C	T	.	.	MAF_USDA=11.475
NC_035081.1	34041487	.	A	G	.	.	MAF_USDA=11.475
NC_035081.1	34041516	.	C	A	.	.	MAF_INRAE=39.241;MAF_USDA=49.412
NC_035081.1	34041543	.	A	G	.	.	MAF_INRAE=39.241;MAF_USDA=49.412
NC_035081.1	34041556	.	T	C	.	.	MAF_INRAE=39.241;MAF_USDA=48.235
NC_035081.1	34041578	.	T	C	.	.	MAF_INRAE=39.241;MAF_USDA=47.059
NC_035081.1	34041631	.	T	C	.	.	MAF_USDA=2.459
NC_035081.1	34041673	.	G	A	.	.	MAF_USDA=37.5
NC_035081.1	34041685	.	G	T	.	.	MAF_USDA=39.583
NC_035081.1	34041689	.	T	A	.	.	MAF_INRAE=1.667
NC_035081.1	34041693	.	C	A	.	.	MAF_INRAE=1.667
NC_035081.1	34041804	.	A	C	.	.	MAF_USDA=1.639
NC_035081.1	34041931	.	C	T	.	.	MAF_INRAE=39.241;MAF_USDA=48.235
NC_035081.1	34041941	.	G	T	.	.	MAF_INRAE=39.241;MAF_USDA=48.824
NC_035081.1	34041992	.	G	A	.	.	MAF_INRAE=39.241;MAF_USDA=45.294
NC_035081.1	34042001	.	T	A	.	.	MAF_INRAE=39.241;MAF_USDA=48.235
NC_035081.1	34042160	.	G	A	.	.	MAF_INRAE=42.405;MAF_USDA=48.235
NC_035081.1	34042186	.	G	A	.	.	MAF_USDA=4.918
NC_035081.1	34042280	.	G	A	.	.	MAF_USDA=3.279
NC_035081.1	34042304	.	C	G	.	.	MAF_INRAE=39.873;MAF_USDA=48.824
NC_035081.1	34042445	.	G	T	.	.	MAF_USDA=3.279
NC_035081.1	34042543	.	C	A	.	.	MAF_USDA=3.279
NC_035081.1	34042547	.	T	C	.	.	MAF_INRAE=39.873;MAF_USDA=48.235
NC_035081.1	34042640	.	G	A	.	.	MAF_USDA=3.279
NC_035081.1	34042866	.	G	A	.	.	MAF_USDA=3.279
NC_035081.1	34042890	.	T	C	.	.	MAF_USDA=7.377
NC_035081.1	34042944	.	C	A	.	.	MAF_INRAE=39.241;MAF_USDA=48.824
NC_035081.1	34042975	.	G	C	.	.	MAF_USDA=3.279
NC_035081.1	34042979	.	A	C	.	.	MAF_USDA=3.279
NC_035081.1	34043105	.	C	T	.	.	MAF_INRAE=39.241;MAF_USDA=47.647
NC_035081.1	34043127	.	T	A	.	.	MAF_INRAE=21.519;MAF_USDA=24.706
NC_035081.1	34043165	.	A	C	.	.	MAF_INRAE=7.5
NC_035081.1	34043177	.	A	G	.	.	MAF_INRAE=13.333
NC_035081.1	34043179	.	G	T	.	.	MAF_USDA=2.459
NC_035081.1	34043202	.	A	G	.	.	MAF_INRAE=15.833
NC_035081.1	34043230	.	A	T	.	.	MAF_INRAE=14.167
NC_035081.1	34043245	.	A	T	.	.	MAF_INRAE=15.833
NC_035081.1	34043254	.	C	T	.	.	MAF_USDA=4.918
NC_035081.1	34043262	.	T	A	.	.	MAF_INRAE=2.5
NC_035081.1	34043343	.	A	T	.	.	MAF_USDA=4.098
NC_035081.1	34043407	.	T	G	.	.	MAF_USDA=16.667
NC_035081.1	34043453	.	T	C	.	.	MAF_USDA=10.656
NC_035081.1	34043503	.	A	T	.	.	MAF_USDA=3.279
NC_035081.1	34043597	.	T	C	.	.	MAF_USDA=3.279
NC_035081.1	34043655	.	A	C	.	.	MAF_USDA=2.459
NC_035081.1	34043701	.	G	A	.	.	MAF_USDA=3.279
NC_035081.1	34043783	.	A	G	.	.	MAF_INRAE=40.506;MAF_USDA=45.882
NC_035081.1	34043844	.	T	A	.	.	MAF_USDA=3.279
NC_035081.1	34043847	.	C	T	.	.	MAF_INRAE=17.089;MAF_USDA=8.824
NC_035081.1	34043907	.	C	A	.	.	MAF_USDA=3.279
NC_035081.1	34043960	.	C	T	.	.	MAF_USDA=4.098
NC_035081.1	34043987	.	T	C	.	.	MAF_USDA=4.918
NC_035081.1	34044052	.	G	A	.	.	MAF_USDA=16.667
NC_035081.1	34044129	.	T	C	.	.	MAF_USDA=4.098
NC_035081.1	34044174	.	C	T	.	.	MAF_INRAE=17.089;MAF_USDA=8.824
NC_035081.1	34044205	.	A	T	.	.	MAF_INRAE=21.519;MAF_USDA=25.294
NC_035081.1	34044210	.	G	C	.	.	MAF_USDA=7.377
NC_035081.1	34044227	.	T	C	.	.	MAF_INRAE=21.519;MAF_USDA=25.882
NC_035081.1	34044257	.	C	A	.	.	MAF_USDA=16.667
NC_035081.1	34044268	.	A	C	.	.	MAF_USDA=4.098
NC_035081.1	34044269	.	C	A	.	.	MAF_USDA=4.098
NC_035081.1	34044364	.	G	A	.	.	MAF_USDA=4.098
NC_035081.1	34044406	.	G	A	.	.	MAF_USDA=16.667
NC_035081.1	34044433	.	C	T	.	.	MAF_INRAE=17.089;MAF_USDA=34.118
NC_035081.1	34044444	.	T	C	.	.	MAF_INRAE=17.089;MAF_USDA=34.118
NC_035081.1	34044456	.	A	T	.	.	MAF_USDA=4.098
NC_035081.1	34044505	.	A	G	.	.	MAF_USDA=3.279
NC_035081.1	34044689	.	G	A	.	.	MAF_INRAE=17.722;MAF_USDA=8.824
NC_035081.1	34044876	.	A	G	.	.	MAF_USDA=4.098
NC_035081.1	34044890	.	G	A	.	.	MAF_INRAE=24.167;MAF_USDA=2.083
NC_035081.1	34044891	.	G	A	.	.	MAF_INRAE=24.167;MAF_USDA=2.083
NC_035081.1	34044913	.	T	C	.	.	MAF_USDA=2.459
NC_035081.1	34044975	.	C	T	.	.	MAF_USDA=4.918
NC_035081.1	34045044	.	C	T	.	.	MAF_INRAE=3.333;MAF_USDA=4.118
NC_035081.1	34045107	.	T	A	.	.	MAF_USDA=3.279
NC_035081.1	34045150	.	G	A	.	.	MAF_USDA=3.279
NC_035081.1	34045254	.	G	T	.	.	MAF_USDA=1.639
NC_035081.1	34045261	.	T	C	.	.	MAF_USDA=1.639
NC_035081.1	34045339	.	C	T	.	.	MAF_INRAE=21.519;MAF_USDA=26.471
NC_035081.1	34045440	.	G	A	.	.	MAF_USDA=1.639
NC_035081.1	34045515	.	C	T	.	.	MAF_INRAE=39.241;MAF_USDA=48.235
NC_035081.1	34045525	.	T	C	.	.	MAF_USDA=3.279
NC_035081.1	34045548	.	C	T	.	.	MAF_USDA=3.279
NC_035081.1	34045592	.	T	C	.	.	MAF_USDA=3.279
NC_035081.1	34045632	.	A	T	.	.	MAF_USDA=4.098
NC_035081.1	34045653	.	C	T	.	.	MAF_USDA=4.098
NC_035081.1	34045676	.	T	G	.	.	MAF_USDA=4.098
NC_035081.1	34045772	.	G	T	.	.	MAF_USDA=2.459
NC_035081.1	34045773	.	T	A	.	.	MAF_USDA=2.459
NC_035081.1	34045801	.	G	T	.	.	MAF_USDA=15.574
NC_035081.1	34045807	.	T	C	.	.	MAF_USDA=2.459
NC_035081.1	34045926	.	A	C	.	.	MAF_INRAE=28.333;MAF_USDA=2.083
NC_035081.1	34045969	.	C	T	.	.	MAF_USDA=2.459
NC_035081.1	34046004	.	G	A	.	.	MAF_USDA=4.098
NC_035081.1	34046006	.	A	G	.	.	MAF_USDA=1.639
NC_035081.1	34046099	.	T	G	.	.	MAF_INRAE=39.241;MAF_USDA=44.706
NC_035081.1	34046142	.	C	T	.	.	MAF_USDA=2.459
NC_035081.1	34046402	.	T	G	.	.	MAF_USDA=4.098
NC_035081.1	34046533	.	T	G	.	.	MAF_INRAE=39.241;MAF_USDA=48.824
NC_035081.1	34046644	.	G	A	.	.	MAF_USDA=1.639
NC_035081.1	34046672	.	A	G	.	.	MAF_USDA=4.098
NC_035081.1	34046681	.	A	G	.	.	MAF_INRAE=3.333;MAF_USDA=4.118
NC_035081.1	34046739	.	T	A	.	.	MAF_USDA=4.098
NC_035081.1	34046800	.	C	T	.	.	MAF_USDA=1.639
NC_035081.1	34046804	.	T	C	.	.	MAF_INRAE=38.608;MAF_USDA=20.588
NC_035081.1	34046833	.	G	A	.	.	MAF_INRAE=39.241;MAF_USDA=47.647
NC_035081.1	34047013	.	G	A	.	.	MAF_USDA=3.279
NC_035081.1	34047043	.	T	A	.	.	MAF_INRAE=5.0
NC_035081.1	34047053	.	A	G	.	.	MAF_INRAE=17.089;MAF_USDA=35.294
NC_035081.1	34047085	.	G	T	.	.	MAF_INRAE=38.608;MAF_USDA=47.647
NC_035081.1	34047160	.	C	T	.	.	MAF_USDA=1.639
NC_035081.1	34047230	.	A	C	.	.	MAF_USDA=2.459
NC_035081.1	34047278	.	C	T	.	.	MAF_USDA=1.639
NC_035081.1	34047325	.	G	A	.	.	MAF_USDA=3.333
NC_035081.1	34047337	.	A	G	.	.	MAF_USDA=4.167
NC_035081.1	34047351	.	C	A	.	.	MAF_USDA=4.098
NC_035081.1	34047362	.	C	T	.	.	MAF_INRAE=36.076;MAF_USDA=15.882
NC_035081.1	34047470	.	T	A	.	.	MAF_INRAE=39.241;MAF_USDA=48.235
NC_035081.1	34047525	.	C	T	.	.	MAF_USDA=3.279
NC_035081.1	34047530	.	G	A	.	.	MAF_USDA=3.529
NC_035081.1	34047570	.	A	G	.	.	MAF_USDA=3.279
NC_035081.1	34047617	.	C	G	.	.	MAF_INRAE=39.241;MAF_USDA=48.824
NC_035081.1	34047624	.	T	C	.	.	MAF_USDA=2.459
NC_035081.1	34047944	.	G	T	.	.	MAF_USDA=3.279
NC_035081.1	34047974	.	A	G	.	.	MAF_USDA=7.059
NC_035081.1	34048010	.	C	T	.	.	MAF_USDA=16.667
NC_035081.1	34048134	.	G	C	.	.	MAF_INRAE=22.152;MAF_USDA=25.882
NC_035081.1	34048143	.	A	G	.	.	MAF_INRAE=15.823;MAF_USDA=35.294
NC_035081.1	34048205	.	A	G	.	.	MAF_USDA=33.333
NC_035081.1	34048215	.	A	T	.	.	MAF_USDA=2.459
NC_035081.1	34048248	.	T	G	.	.	MAF_USDA=4.098
NC_035081.1	34048259	.	G	A	.	.	MAF_USDA=4.098
NC_035081.1	34048273	.	C	A	.	.	MAF_USDA=1.639
NC_035081.1	34048274	.	T	C	.	.	MAF_USDA=1.639
NC_035081.1	34048288	.	T	C	.	.	MAF_INRAE=17.089;MAF_USDA=35.294
NC_035081.1	34048306	.	G	C	.	.	MAF_INRAE=17.089;MAF_USDA=35.294
NC_035081.1	34048382	.	G	C	.	.	MAF_USDA=7.647
NC_035081.1	34048405	.	C	A	.	.	MAF_INRAE=39.241;MAF_USDA=48.235
NC_035081.1	34048407	.	T	A	.	.	MAF_INRAE=46.667;MAF_USDA=48.235
NC_035081.1	34048455	.	T	C	.	.	MAF_USDA=3.279
NC_035081.1	34048577	.	C	A	.	.	MAF_INRAE=39.873;MAF_USDA=48.824
NC_035081.1	34048579	.	A	C	.	.	MAF_INRAE=47.5;MAF_USDA=37.5
NC_035081.1	34048611	.	C	A	.	.	MAF_USDA=4.918
NC_035081.1	34048640	.	C	A	.	.	MAF_USDA=4.098
NC_035081.1	34048692	.	T	G	.	.	MAF_INRAE=18.987;MAF_USDA=6.557
NC_035081.1	34048700	.	T	G	.	.	MAF_USDA=1.639
NC_035081.1	34048735	.	C	T	.	.	MAF_USDA=1.639
NC_035081.1	34048820	.	G	T	.	.	MAF_USDA=7.059
NC_035081.1	34048969	.	G	A	.	.	MAF_USDA=4.098
NC_035081.1	34049102	.	G	A	.	.	MAF_USDA=3.279
NC_035081.1	34049248	.	C	T	.	.	MAF_USDA=3.279
NC_035081.1	34049313	.	G	A	.	.	MAF_INRAE=39.241;MAF_USDA=48.235
NC_035081.1	34049320	.	G	A	.	.	MAF_USDA=1.639
NC_035081.1	34049333	.	A	T	.	.	MAF_USDA=16.667
NC_035081.1	34049334	.	C	T	.	.	MAF_INRAE=17.089;MAF_USDA=38.824
NC_035081.1	34049376	.	G	T	.	.	MAF_USDA=4.098
NC_035081.1	34049388	.	C	G	.	.	MAF_USDA=1.639
NC_035081.1	34049499	.	T	C	.	.	MAF_USDA=3.279
NC_035081.1	34049563	.	A	C	.	.	MAF_USDA=3.279
NC_035081.1	34049687	.	A	G	.	.	MAF_USDA=1.639
NC_035081.1	34049689	.	G	T	.	.	MAF_USDA=5.882
NC_035081.1	34049753	.	A	C	.	.	MAF_USDA=1.639
NC_035081.1	34049850	.	T	C	.	.	MAF_USDA=4.918
NC_035081.1	34049902	.	A	G	.	.	MAF_USDA=3.279
NC_035081.1	34049907	.	T	C	.	.	MAF_INRAE=29.167;MAF_USDA=4.706
NC_035081.1	34049934	.	G	A	.	.	MAF_INRAE=3.797;MAF_USDA=13.934
NC_035081.1	34049946	.	A	C	.	.	MAF_INRAE=39.241;MAF_USDA=48.235
NC_035081.1	34049960	.	C	A	.	.	MAF_INRAE=43.038;MAF_USDA=44.706
NC_035081.1	34049994	.	T	C	.	.	MAF_USDA=3.279
NC_035081.1	34050087	.	C	A	.	.	MAF_USDA=1.639
NC_035081.1	34050129	.	T	G	.	.	MAF_USDA=21.311
NC_035081.1	34050190	.	T	G	.	.	MAF_INRAE=17.722;MAF_USDA=25.294
NC_035081.1	34050333	.	A	G	.	.	MAF_INRAE=36.709;MAF_USDA=23.529
NC_035081.1	34050334	.	C	T	.	.	MAF_USDA=5.882
NC_035081.1	34050342	.	A	C	.	.	MAF_USDA=7.377
NC_035081.1	34050344	.	C	A	.	.	MAF_INRAE=17.089;MAF_USDA=35.882
NC_035081.1	34050407	.	A	C	.	.	MAF_INRAE=43.038;MAF_USDA=40.476
NC_035081.1	34050454	.	A	C	.	.	MAF_INRAE=42.405;MAF_USDA=30.0
NC_035081.1	34050468	.	A	G	.	.	MAF_INRAE=17.722;MAF_USDA=15.882
NC_035081.1	34050678	.	G	A	.	.	MAF_INRAE=17.089;MAF_USDA=8.235
NC_035081.1	34050730	.	G	T	.	.	MAF_USDA=3.279
NC_035081.1	34050754	.	A	G	.	.	MAF_INRAE=20.886;MAF_USDA=38.824
NC_035081.1	34050780	.	G	T	.	.	MAF_USDA=1.639
NC_035081.1	34050786	.	A	C	.	.	MAF_INRAE=39.241;MAF_USDA=48.235
NC_035081.1	34050889	.	G	T	.	.	MAF_USDA=2.459
NC_035081.1	34051035	.	A	G	.	.	MAF_USDA=7.059
NC_035081.1	34051085	.	C	T	.	.	MAF_INRAE=3.333;MAF_USDA=4.118
NC_035081.1	34051091	.	T	G	.	.	MAF_INRAE=39.873;MAF_USDA=49.412
NC_035081.1	34051141	.	A	G	.	.	MAF_INRAE=39.241;MAF_USDA=48.824
NC_035081.1	34051176	.	G	A	.	.	MAF_INRAE=18.354;MAF_USDA=5.738
NC_035081.1	34051306	.	A	G	.	.	MAF_INRAE=16.456;MAF_USDA=8.235
NC_035081.1	34051433	.	T	C	.	.	MAF_USDA=1.639
NC_035081.1	34051471	.	T	C	.	.	MAF_INRAE=39.873;MAF_USDA=50.0
NC_035081.1	34051490	.	A	G	.	.	MAF_INRAE=39.873;MAF_USDA=46.471
NC_035081.1	34051507	.	C	T	.	.	MAF_INRAE=39.873;MAF_USDA=48.824
NC_035081.1	34051739	.	G	A	.	.	MAF_USDA=1.639
NC_035081.1	34051772	.	C	G	.	.	MAF_USDA=5.738
NC_035081.1	34051896	.	C	T	.	.	MAF_USDA=1.639
NC_035081.1	34052007	.	T	G	.	.	MAF_USDA=3.279
NC_035081.1	34052030	.	A	G	.	.	MAF_USDA=2.5
NC_035081.1	34052085	.	G	C	.	.	MAF_INRAE=5.0
NC_035081.1	34052146	.	G	A	.	.	MAF_USDA=7.059
NC_035081.1	34052243	.	G	A	.	.	MAF_INRAE=36.709;MAF_USDA=21.176
NC_035081.1	34052256	.	A	T	.	.	MAF_USDA=31.765
NC_035081.1	34052334	.	T	A	.	.	MAF_INRAE=39.873;MAF_USDA=49.412
NC_035081.1	34052436	.	G	A	.	.	MAF_USDA=2.459
NC_035081.1	34052439	.	G	A	.	.	MAF_USDA=4.918
NC_035081.1	34052462	.	G	T	.	.	MAF_INRAE=17.089;MAF_USDA=8.235
NC_035081.1	34052529	.	G	T	.	.	MAF_INRAE=3.333;MAF_USDA=4.167
NC_035081.1	34052533	.	C	A	.	.	MAF_USDA=2.459
NC_035081.1	34052576	.	C	A	.	.	MAF_INRAE=39.241;MAF_USDA=44.118
NC_035081.1	34052607	.	T	A	.	.	MAF_USDA=4.098
NC_035081.1	34052666	.	C	A	.	.	MAF_INRAE=24.051;MAF_USDA=21.176
NC_035081.1	34052674	.	T	A	.	.	MAF_USDA=4.098
NC_035081.1	34052675	.	A	G	.	.	MAF_INRAE=39.873;MAF_USDA=48.824
NC_035081.1	34052779	.	A	T	.	.	MAF_USDA=2.459
NC_035081.1	34052797	.	G	A	.	.	MAF_INRAE=24.051;MAF_USDA=23.529
NC_035081.1	34052816	.	C	T	.	.	MAF_INRAE=36.709;MAF_USDA=21.176
NC_035081.1	34052824	.	A	T	.	.	MAF_INRAE=3.333;MAF_USDA=4.706
NC_035081.1	34052844	.	A	G	.	.	MAF_USDA=25.294
NC_035081.1	34052850	.	C	G	.	.	MAF_INRAE=5.0
NC_035081.1	34052911	.	A	C	.	.	MAF_USDA=1.639
NC_035081.1	34053050	.	A	G	.	.	MAF_USDA=4.098
NC_035081.1	34053062	.	G	T	.	.	MAF_INRAE=24.051;MAF_USDA=21.176
NC_035081.1	34053063	.	A	C	.	.	MAF_USDA=1.639
NC_035081.1	34053089	.	C	T	.	.	MAF_INRAE=24.051;MAF_USDA=20.0
NC_035081.1	34053197	.	T	G	.	.	MAF_USDA=1.639
NC_035081.1	34053224	.	G	A	.	.	MAF_USDA=3.279
NC_035081.1	34053243	.	C	A	.	.	MAF_INRAE=24.051;MAF_USDA=21.176
NC_035081.1	34053373	.	A	T	.	.	MAF_INRAE=24.051;MAF_USDA=20.588
NC_035081.1	34053375	.	C	A	.	.	MAF_INRAE=47.5;MAF_USDA=45.294
NC_035081.1	34053567	.	T	G	.	.	MAF_USDA=43.75
NC_035081.1	34054818	.	A	C	.	.	MAF_USDA=3.333
NC_035081.1	34054844	.	C	A	.	.	MAF_USDA=1.639
NC_035081.1	34054889	.	G	A	.	.	MAF_USDA=4.167
NC_035081.1	34055067	.	A	C	.	.	MAF_INRAE=36.709;MAF_USDA=30.0
NC_035081.1	34055078	.	C	A	.	.	MAF_INRAE=24.051;MAF_USDA=25.294
NC_035081.1	34055128	.	A	G	.	.	MAF_INRAE=24.051;MAF_USDA=21.176
NC_035081.1	34055231	.	C	A	.	.	MAF_INRAE=36.709;MAF_USDA=21.176
NC_035081.1	34055241	.	G	T	.	.	MAF_INRAE=17.722;MAF_USDA=10.588
NC_035081.1	34055288	.	A	C	.	.	MAF_INRAE=3.797
NC_035081.1	34055409	.	C	T	.	.	MAF_USDA=3.529
NC_035081.1	34055452	.	A	T	.	.	MAF_INRAE=12.658;MAF_USDA=4.118
NC_035081.1	34055622	.	C	A	.	.	MAF_INRAE=3.333;MAF_USDA=2.083
NC_035081.1	34055637	.	G	A	.	.	MAF_INRAE=17.722;MAF_USDA=12.353
NC_035081.1	34055715	.	A	T	.	.	MAF_USDA=1.639
NC_035081.1	34055800	.	A	C	.	.	MAF_INRAE=12.658;MAF_USDA=5.882
NC_035081.1	34055801	.	A	T	.	.	MAF_INRAE=39.873;MAF_USDA=48.235
NC_035081.1	34055850	.	G	A	.	.	MAF_USDA=1.639
NC_035081.1	34055894	.	G	A	.	.	MAF_USDA=2.459
NC_035081.1	34056019	.	A	T	.	.	MAF_USDA=48.235
NC_035081.1	34056115	.	G	A	.	.	MAF_INRAE=39.241;MAF_USDA=48.235
NC_035081.1	34056158	.	C	A	.	.	MAF_INRAE=10.0;MAF_USDA=4.118
NC_035081.1	34056206	.	C	T	.	.	MAF_USDA=7.647
NC_035081.1	34056311	.	G	A	.	.	MAF_INRAE=24.051;MAF_USDA=20.588
NC_035081.1	34056353	.	A	T	.	.	MAF_INRAE=6.667
NC_035081.1	34056369	.	A	G	.	.	MAF_INRAE=6.667
NC_035081.1	34056428	.	C	T	.	.	MAF_INRAE=2.5
NC_035081.1	34056431	.	C	T	.	.	MAF_INRAE=2.5
NC_035081.1	34056445	.	G	T	.	.	MAF_INRAE=1.667
NC_035081.1	34056446	.	T	A	.	.	MAF_INRAE=1.667
NC_035081.1	34056458	.	A	C	.	.	MAF_INRAE=1.667
NC_035081.1	34056529	.	G	A	.	.	MAF_USDA=32.353
NC_035081.1	34056561	.	G	A	.	.	MAF_INRAE=1.667
NC_035081.1	34056595	.	G	A	.	.	MAF_INRAE=1.667
NC_035081.1	34056600	.	G	A	.	.	MAF_USDA=3.279
NC_035081.1	34056602	.	G	A	.	.	MAF_INRAE=2.5
NC_035081.1	34056626	.	C	T	.	.	MAF_INRAE=4.167
NC_035081.1	34056644	.	T	C	.	.	MAF_INRAE=3.333
NC_035081.1	34056703	.	T	C	.	.	MAF_INRAE=12.658;MAF_USDA=4.118
NC_035081.1	34056958	.	C	T	.	.	MAF_USDA=1.639
NC_035081.1	34057128	.	A	T	.	.	MAF_USDA=1.639
NC_035081.1	34057184	.	A	T	.	.	MAF_USDA=3.279
NC_035081.1	34057270	.	C	T	.	.	MAF_USDA=30.588
NC_035081.1	34057475	.	T	G	.	.	MAF_USDA=9.016
NC_035081.1	34057650	.	G	A	.	.	MAF_INRAE=36.709;MAF_USDA=20.588
NC_035081.1	34057784	.	C	T	.	.	MAF_USDA=1.639
NC_035081.1	34057975	.	T	C	.	.	MAF_INRAE=12.658;MAF_USDA=4.118
NC_035081.1	34058027	.	C	A	.	.	MAF_USDA=5.357
NC_035081.1	34058078	.	C	T	.	.	MAF_INRAE=10.833;MAF_USDA=5.357
NC_035081.1	34058127	.	C	A	.	.	MAF_USDA=2.459
NC_035081.1	34058203	.	C	A	.	.	MAF_INRAE=10.833;MAF_USDA=31.176
NC_035081.1	34058205	.	T	G	.	.	MAF_INRAE=5.0;MAF_USDA=9.836
NC_035081.1	34058347	.	T	G	.	.	MAF_USDA=3.279
NC_035081.1	34058506	.	C	G	.	.	MAF_INRAE=6.329;MAF_USDA=10.656
NC_035081.1	34058510	.	C	A	.	.	MAF_INRAE=46.667;MAF_USDA=48.824
NC_035081.1	34058534	.	T	C	.	.	MAF_INRAE=36.709;MAF_USDA=20.588
NC_035081.1	34058620	.	G	T	.	.	MAF_USDA=5.882
NC_035081.1	34058721	.	C	T	.	.	MAF_USDA=2.083
NC_035081.1	34058735	.	C	T	.	.	MAF_INRAE=25.833;MAF_USDA=34.706
NC_035081.1	34058737	.	A	C	.	.	MAF_USDA=7.377
NC_035081.1	34058792	.	C	T	.	.	MAF_INRAE=12.658;MAF_USDA=3.529
NC_035081.1	34058812	.	G	A	.	.	MAF_INRAE=39.241;MAF_USDA=48.824
NC_035081.1	34058870	.	G	T	.	.	MAF_INRAE=24.167;MAF_USDA=34.118
NC_035081.1	34058916	.	G	A	.	.	MAF_INRAE=39.241;MAF_USDA=47.647
NC_035081.1	34058933	.	C	T	.	.	MAF_USDA=5.882
NC_035081.1	34058942	.	T	G	.	.	MAF_INRAE=10.833;MAF_USDA=10.0
NC_035081.1	34058995	.	A	T	.	.	MAF_INRAE=12.658;MAF_USDA=4.118
NC_035081.1	34059043	.	T	A	.	.	MAF_INRAE=10.833;MAF_USDA=4.118
NC_035081.1	34059078	.	C	T	.	.	MAF_USDA=3.279
NC_035081.1	34059202	.	G	A	.	.	MAF_INRAE=10.833;MAF_USDA=4.118
NC_035081.1	34059299	.	T	A	.	.	MAF_USDA=1.639
NC_035081.1	34059320	.	C	T	.	.	MAF_USDA=1.639
NC_035081.1	34059482	.	G	A	.	.	MAF_USDA=5.882
NC_035081.1	34059528	.	G	T	.	.	MAF_INRAE=39.241;MAF_USDA=48.235
NC_035081.1	34059532	.	T	G	.	.	MAF_INRAE=5.0;MAF_USDA=8.333
NC_035081.1	34059580	.	G	T	.	.	MAF_USDA=13.69
NC_035081.1	34059617	.	C	A	.	.	MAF_USDA=3.279
NC_035081.1	34059633	.	T	C	.	.	MAF_INRAE=24.167;MAF_USDA=34.706
NC_035081.1	34059785	.	A	G	.	.	MAF_USDA=14.754
NC_035081.1	34059820	.	C	T	.	.	MAF_USDA=2.459
NC_035081.1	34059936	.	C	G	.	.	MAF_INRAE=3.333;MAF_USDA=4.706
NC_035081.1	34059943	.	A	T	.	.	MAF_INRAE=10.833;MAF_USDA=9.412
NC_035081.1	34059979	.	C	T	.	.	MAF_INRAE=39.241;MAF_USDA=45.833
NC_035081.1	34059980	.	A	G	.	.	MAF_INRAE=35.833;MAF_USDA=37.5
NC_035081.1	34059996	.	C	T	.	.	MAF_USDA=6.78
NC_035081.1	34060013	.	T	C	.	.	MAF_INRAE=12.658;MAF_USDA=37.349
NC_035081.1	34060029	.	A	G	.	.	MAF_USDA=3.448
NC_035081.1	34060042	.	T	G	.	.	MAF_INRAE=24.051;MAF_USDA=15.517
NC_035081.1	34060110	.	T	A	.	.	MAF_INRAE=10.833;MAF_USDA=10.417
NC_035081.1	34060253	.	T	C	.	.	MAF_INRAE=24.167;MAF_USDA=31.765
NC_035081.1	34060281	.	G	T	.	.	MAF_INRAE=38.608;MAF_USDA=47.059
NC_035081.1	34060286	.	T	G	.	.	MAF_USDA=6.471
NC_035081.1	34060643	.	G	T	.	.	MAF_INRAE=24.051;MAF_USDA=19.412
NC_035081.1	34060702	.	C	A	.	.	MAF_INRAE=24.167;MAF_USDA=36.471
NC_035081.1	34060974	.	G	A	.	.	MAF_INRAE=12.658;MAF_USDA=4.118
NC_035081.1	34061207	.	G	C	.	.	MAF_USDA=8.333
NC_035081.1	34061210	.	T	G	.	.	MAF_USDA=8.333
NC_035081.1	34061245	.	G	A	.	.	MAF_INRAE=34.167;MAF_USDA=39.412
NC_035081.1	34061798	.	G	A	.	.	MAF_INRAE=3.333;MAF_USDA=4.706
NC_035081.1	34061867	.	A	C	.	.	MAF_INRAE=39.241;MAF_USDA=47.059
NC_035081.1	34061874	.	G	T	.	.	MAF_USDA=9.836
NC_035081.1	34062179	.	T	C	.	.	MAF_INRAE=39.241;MAF_USDA=49.412
NC_035081.1	34062181	.	G	T	.	.	MAF_USDA=1.639
NC_035081.1	34062426	.	C	T	.	.	MAF_INRAE=36.709;MAF_USDA=20.588
NC_035081.1	34062633	.	A	C	.	.	MAF_USDA=2.459
NC_035081.1	34062673	.	G	A	.	.	MAF_USDA=5.882
NC_035081.1	34062727	.	C	T	.	.	MAF_INRAE=10.833;MAF_USDA=4.118
NC_035081.1	34062880	.	A	G	.	.	MAF_INRAE=3.333
NC_035081.1	34062979	.	C	T	.	.	MAF_INRAE=43.038;MAF_USDA=38.824
NC_035081.1	34063216	.	T	G	.	.	MAF_USDA=4.098
NC_035081.1	34063217	.	G	T	.	.	MAF_USDA=4.098
NC_035081.1	34063248	.	G	A	.	.	MAF_INRAE=6.962;MAF_USDA=4.706
NC_035081.1	34063514	.	A	T	.	.	MAF_INRAE=1.667;MAF_USDA=9.167
NC_035081.1	34063646	.	C	T	.	.	MAF_USDA=9.412
NC_035081.1	34064230	.	C	T	.	.	MAF_USDA=5.422
NC_035081.1	34064287	.	C	T	.	.	MAF_USDA=1.639
NC_035081.1	34064626	.	A	C	.	.	MAF_USDA=5.738
NC_035081.1	34064649	.	C	G	.	.	MAF_INRAE=35.443;MAF_USDA=21.176
NC_035081.1	34064664	.	T	C	.	.	MAF_USDA=1.639
NC_035081.1	34064750	.	A	C	.	.	MAF_INRAE=5.0
NC_035081.1	34064786	.	G	T	.	.	MAF_INRAE=24.051;MAF_USDA=29.762
NC_035081.1	34064811	.	C	T	.	.	MAF_USDA=16.667
NC_035081.1	34064819	.	A	G	.	.	MAF_USDA=5.294
NC_035081.1	34064903	.	C	T	.	.	MAF_USDA=11.765
NC_035081.1	34064911	.	T	C	.	.	MAF_INRAE=36.709;MAF_USDA=21.176
NC_035081.1	34064961	.	G	T	.	.	MAF_USDA=1.667
NC_035081.1	34065010	.	C	T	.	.	MAF_INRAE=39.873;MAF_USDA=48.824
NC_035081.1	34065036	.	T	C	.	.	MAF_INRAE=36.709;MAF_USDA=21.176
NC_035081.1	34065100	.	G	A	.	.	MAF_INRAE=36.709;MAF_USDA=21.176
NC_035081.1	34065215	.	G	T	.	.	MAF_USDA=5.294
NC_035081.1	34065259	.	A	G	.	.	MAF_INRAE=3.333;MAF_USDA=28.824
NC_035081.1	34065403	.	C	T	.	.	MAF_USDA=2.459
NC_035081.1	34065502	.	C	T	.	.	MAF_INRAE=36.709;MAF_USDA=21.176
NC_035081.1	34065584	.	G	T	.	.	MAF_INRAE=36.709;MAF_USDA=20.0
NC_035081.1	34065665	.	G	T	.	.	MAF_USDA=4.098
NC_035081.1	34065680	.	C	T	.	.	MAF_USDA=13.934
NC_035081.1	34065798	.	G	T	.	.	MAF_INRAE=36.076;MAF_USDA=22.941
NC_035081.1	34065941	.	G	A	.	.	MAF_INRAE=3.333;MAF_USDA=10.588
NC_035081.1	34065960	.	C	A	.	.	MAF_INRAE=40.506;MAF_USDA=21.765
NC_035081.1	34066008	.	G	A	.	.	MAF_INRAE=24.051;MAF_USDA=31.176
NC_035081.1	34066063	.	G	A	.	.	MAF_INRAE=36.076;MAF_USDA=21.765
NC_035081.1	34066120	.	T	C	.	.	MAF_INRAE=3.797
NC_035081.1	34066145	.	C	T	.	.	MAF_INRAE=23.418;MAF_USDA=30.588
NC_035081.1	34066162	.	G	C	.	.	MAF_INRAE=23.418;MAF_USDA=29.412
NC_035081.1	34066166	.	C	A	.	.	MAF_INRAE=13.333;MAF_USDA=30.588
NC_035081.1	34066295	.	G	A	.	.	MAF_USDA=7.377
NC_035081.1	34066306	.	G	A	.	.	MAF_USDA=3.279
NC_035081.1	34066795	.	C	G	.	.	MAF_INRAE=39.241;MAF_USDA=36.471
NC_035081.1	34066812	.	C	T	.	.	MAF_INRAE=10.833;MAF_USDA=4.118
NC_035081.1	34066882	.	G	A	.	.	MAF_USDA=3.279
NC_035081.1	34066951	.	C	A	.	.	MAF_INRAE=3.333;MAF_USDA=5.738
NC_035081.1	34067100	.	T	C	.	.	MAF_USDA=1.639
NC_035081.1	34067458	.	T	C	.	.	MAF_INRAE=24.684;MAF_USDA=4.118
NC_035081.1	34067565	.	A	G	.	.	MAF_INRAE=23.418;MAF_USDA=4.118
NC_035081.1	34067578	.	A	C	.	.	MAF_USDA=1.639
NC_035081.1	34067612	.	T	G	.	.	MAF_INRAE=43.671;MAF_USDA=46.471
NC_035081.1	34067656	.	G	T	.	.	MAF_USDA=6.471
NC_035081.1	34067765	.	C	T	.	.	MAF_INRAE=24.684;MAF_USDA=4.118
NC_035081.1	34067766	.	G	A	.	.	MAF_INRAE=38.608;MAF_USDA=30.588
NC_035081.1	34068071	.	C	T	.	.	MAF_INRAE=3.333;MAF_USDA=2.083
NC_035081.1	34068080	.	G	C	.	.	MAF_INRAE=17.722;MAF_USDA=15.882
NC_035081.1	34068093	.	C	T	.	.	MAF_INRAE=20.886;MAF_USDA=41.176
NC_035081.1	34068105	.	G	A	.	.	MAF_INRAE=24.684;MAF_USDA=4.118
NC_035081.1	34068125	.	G	A	.	.	MAF_INRAE=8.333;MAF_USDA=37.647
NC_035081.1	34068227	.	A	C	.	.	MAF_USDA=5.294
NC_035081.1	34068341	.	C	T	.	.	MAF_USDA=16.667
NC_035081.1	34068416	.	C	T	.	.	MAF_USDA=6.557
NC_035081.1	34068459	.	C	T	.	.	MAF_INRAE=10.833
NC_035081.1	34068473	.	A	T	.	.	MAF_USDA=7.647
NC_035081.1	34068586	.	T	A	.	.	MAF_INRAE=39.241;MAF_USDA=29.412
NC_035081.1	34068633	.	A	G	.	.	MAF_USDA=9.016
NC_035081.1	34068752	.	T	G	.	.	MAF_INRAE=39.241;MAF_USDA=47.647
NC_035081.1	34068770	.	C	T	.	.	MAF_USDA=2.459
NC_035081.1	34068818	.	C	A	.	.	MAF_USDA=4.918
NC_035081.1	34068931	.	C	A	.	.	MAF_INRAE=39.241;MAF_USDA=48.824
NC_035081.1	34068960	.	T	G	.	.	MAF_USDA=1.639
NC_035081.1	34069070	.	A	C	.	.	MAF_INRAE=14.167;MAF_USDA=44.118
NC_035081.1	34069116	.	A	T	.	.	MAF_INRAE=39.241;MAF_USDA=48.235
NC_035081.1	34069118	.	G	T	.	.	MAF_USDA=7.377
NC_035081.1	34069123	.	T	G	.	.	MAF_INRAE=8.861;MAF_USDA=4.118
NC_035081.1	34069344	.	T	G	.	.	MAF_INRAE=28.481;MAF_USDA=3.529
NC_035081.1	34069371	.	G	A	.	.	MAF_USDA=4.918
NC_035081.1	34069420	.	A	C	.	.	MAF_INRAE=39.241;MAF_USDA=48.235
NC_035081.1	34069628	.	C	T	.	.	MAF_INRAE=1.667
NC_035081.1	34069727	.	G	T	.	.	MAF_INRAE=3.333;MAF_USDA=20.588
NC_035081.1	34069789	.	G	A	.	.	MAF_USDA=2.459
NC_035081.1	34069820	.	A	C	.	.	MAF_INRAE=5.0
NC_035081.1	34069832	.	A	C	.	.	MAF_INRAE=46.667;MAF_USDA=48.824
NC_035081.1	34069842	.	T	A	.	.	MAF_INRAE=39.241;MAF_USDA=50.0
NC_035081.1	34070022	.	C	T	.	.	MAF_USDA=6.557
NC_035081.1	34070023	.	G	A	.	.	MAF_INRAE=39.241;MAF_USDA=47.059
NC_035081.1	34070216	.	G	A	.	.	MAF_USDA=4.098
NC_035081.1	34070247	.	A	G	.	.	MAF_INRAE=3.333;MAF_USDA=9.412
NC_035081.1	34070290	.	A	T	.	.	MAF_USDA=7.377
NC_035081.1	34070494	.	C	T	.	.	MAF_INRAE=3.333;MAF_USDA=11.475
NC_035081.1	34070503	.	G	A	.	.	MAF_INRAE=39.241;MAF_USDA=48.235
NC_035081.1	34070556	.	C	A	.	.	MAF_INRAE=5.0
NC_035081.1	34070614	.	A	G	.	.	MAF_INRAE=5.0
NC_035081.1	34070619	.	C	T	.	.	MAF_INRAE=3.333;MAF_USDA=11.475
NC_035081.1	34070648	.	A	T	.	.	MAF_INRAE=24.684;MAF_USDA=4.706
NC_035081.1	34070822	.	A	T	.	.	MAF_USDA=2.459
NC_035081.1	34070844	.	T	A	.	.	MAF_INRAE=5.0
NC_035081.1	34070865	.	T	G	.	.	MAF_USDA=5.294
NC_035081.1	34070878	.	C	A	.	.	MAF_USDA=2.459
NC_035081.1	34070949	.	C	T	.	.	MAF_INRAE=10.833;MAF_USDA=4.118
NC_035081.1	34070973	.	G	C	.	.	MAF_INRAE=40.506;MAF_USDA=49.412
NC_035081.1	34071156	.	G	A	.	.	MAF_USDA=4.918
NC_035081.1	34071374	.	A	G	.	.	MAF_INRAE=10.833;MAF_USDA=34.706
NC_035081.1	34071406	.	C	A	.	.	MAF_USDA=7.377
NC_035081.1	34071468	.	A	G	.	.	MAF_USDA=4.918
NC_035081.1	34071496	.	C	A	.	.	MAF_INRAE=24.051;MAF_USDA=4.118
NC_035081.1	34071513	.	T	G	.	.	MAF_INRAE=36.709;MAF_USDA=20.588
NC_035081.1	34071551	.	G	T	.	.	MAF_USDA=6.557
NC_035081.1	34071565	.	G	A	.	.	MAF_INRAE=3.797
NC_035081.1	34071592	.	C	T	.	.	MAF_INRAE=36.709;MAF_USDA=20.588
NC_035081.1	34071601	.	G	A	.	.	MAF_INRAE=17.722;MAF_USDA=15.882
NC_035081.1	34071746	.	G	A	.	.	MAF_INRAE=5.0
NC_035081.1	34071759	.	A	G	.	.	MAF_USDA=3.279
NC_035081.1	34071965	.	A	G	.	.	MAF_INRAE=3.333;MAF_USDA=9.836
NC_035081.1	34071969	.	C	A	.	.	MAF_USDA=1.639
NC_035081.1	34072157	.	C	G	.	.	MAF_INRAE=39.241;MAF_USDA=47.647
NC_035081.1	34072258	.	A	G	.	.	MAF_USDA=10.656
NC_035081.1	34072285	.	C	T	.	.	MAF_USDA=4.098
NC_035081.1	34072353	.	T	C	.	.	MAF_USDA=6.471
NC_035081.1	34072373	.	T	A	.	.	MAF_INRAE=17.722;MAF_USDA=15.882
NC_035081.1	34072548	.	A	C	.	.	MAF_USDA=15.574
NC_035081.1	34072552	.	T	G	.	.	MAF_INRAE=3.333;MAF_USDA=9.836
NC_035081.1	34072656	.	G	A	.	.	MAF_INRAE=5.0
NC_035081.1	34072726	.	A	G	.	.	MAF_INRAE=39.241;MAF_USDA=47.059
NC_035081.1	34072730	.	C	A	.	.	MAF_INRAE=10.833;MAF_USDA=6.471
NC_035081.1	34072774	.	C	T	.	.	MAF_INRAE=3.333;MAF_USDA=11.475
NC_035081.1	34072804	.	C	T	.	.	MAF_USDA=2.459
NC_035081.1	34072849	.	C	G	.	.	MAF_INRAE=36.709;MAF_USDA=20.588
NC_035081.1	34072858	.	A	C	.	.	MAF_INRAE=36.709;MAF_USDA=21.176
NC_035081.1	34072874	.	C	G	.	.	MAF_USDA=6.557
NC_035081.1	34072881	.	T	G	.	.	MAF_USDA=2.459
NC_035081.1	34072952	.	A	C	.	.	MAF_USDA=5.738
NC_035081.1	34072968	.	C	A	.	.	MAF_INRAE=36.709;MAF_USDA=21.176
NC_035081.1	34073048	.	C	T	.	.	MAF_USDA=2.459
NC_035081.1	34073131	.	A	T	.	.	MAF_USDA=2.083
NC_035081.1	34073146	.	G	T	.	.	MAF_INRAE=10.833;MAF_USDA=12.941
NC_035081.1	34073167	.	G	A	.	.	MAF_INRAE=3.333;MAF_USDA=9.836
NC_035081.1	34073181	.	G	A	.	.	MAF_USDA=12.941
NC_035081.1	34073191	.	C	T	.	.	MAF_INRAE=47.368;MAF_USDA=7.647
NC_035081.1	34073220	.	G	A	.	.	MAF_USDA=1.639
NC_035081.1	34073331	.	A	T	.	.	MAF_INRAE=23.418;MAF_USDA=4.118
NC_035081.1	34073332	.	A	T	.	.	MAF_INRAE=25.833;MAF_USDA=4.118
NC_035081.1	34073333	.	C	T	.	.	MAF_INRAE=25.833;MAF_USDA=4.118
NC_035081.1	34073379	.	T	A	.	.	MAF_USDA=4.918
NC_035081.1	34073384	.	C	T	.	.	MAF_INRAE=8.333;MAF_USDA=8.235
NC_035081.1	34073432	.	T	C	.	.	MAF_INRAE=3.333;MAF_USDA=11.475
NC_035081.1	34073463	.	G	A	.	.	MAF_INRAE=36.076;MAF_USDA=22.353
NC_035081.1	34073506	.	C	T	.	.	MAF_USDA=3.279
NC_035081.1	34073635	.	C	T	.	.	MAF_USDA=3.279
NC_035081.1	34073653	.	G	A	.	.	MAF_INRAE=2.5;MAF_USDA=6.557
NC_035081.1	34073757	.	G	A	.	.	MAF_INRAE=3.333;MAF_USDA=4.098
NC_035081.1	34073775	.	C	T	.	.	MAF_INRAE=3.333;MAF_USDA=2.083
NC_035081.1	34073818	.	T	C	.	.	MAF_INRAE=24.684;MAF_USDA=4.118
NC_035081.1	34073848	.	T	G	.	.	MAF_INRAE=10.833;MAF_USDA=10.417
NC_035081.1	34073856	.	A	G	.	.	MAF_INRAE=10.833;MAF_USDA=4.118
NC_035081.1	34073861	.	T	C	.	.	MAF_INRAE=10.833;MAF_USDA=4.118
NC_035081.1	34073993	.	T	C	.	.	MAF_INRAE=15.789;MAF_USDA=8.333
NC_035081.1	34074013	.	T	A	.	.	MAF_INRAE=10.833;MAF_USDA=32.353
NC_035081.1	34074022	.	G	T	.	.	MAF_INRAE=13.333;MAF_USDA=25.882
NC_035081.1	34074029	.	A	G	.	.	MAF_INRAE=10.833;MAF_USDA=32.353
NC_035081.1	34074072	.	C	A	.	.	MAF_USDA=2.5
NC_035081.1	34074077	.	G	T	.	.	MAF_INRAE=24.051;MAF_USDA=27.976
NC_035081.1	34074089	.	C	T	.	.	MAF_INRAE=28.333;MAF_USDA=4.167
NC_035081.1	34074097	.	G	C	.	.	MAF_USDA=31.25
NC_035081.1	34074115	.	C	A	.	.	MAF_USDA=1.639
NC_035081.1	34074123	.	G	T	.	.	MAF_INRAE=39.241;MAF_USDA=48.235
NC_035081.1	34074274	.	G	T	.	.	MAF_USDA=8.824
NC_035081.1	34074321	.	A	T	.	.	MAF_USDA=2.459
NC_035081.1	34074420	.	C	A	.	.	MAF_INRAE=5.0;MAF_USDA=15.0
NC_035081.1	34074496	.	G	T	.	.	MAF_INRAE=24.684;MAF_USDA=4.118
NC_035081.1	34074501	.	A	C	.	.	MAF_USDA=2.459
NC_035081.1	34074507	.	A	T	.	.	MAF_INRAE=14.167;MAF_USDA=28.824
NC_035081.1	34074589	.	T	C	.	.	MAF_INRAE=10.0;MAF_USDA=4.118
NC_035081.1	34074635	.	G	T	.	.	MAF_USDA=1.639
NC_035081.1	34074720	.	G	A	.	.	MAF_INRAE=3.333
NC_035081.1	34074742	.	A	T	.	.	MAF_USDA=1.639
NC_035081.1	34074743	.	A	G	.	.	MAF_USDA=1.639
NC_035081.1	34074744	.	G	A	.	.	MAF_USDA=1.639
NC_035081.1	34074753	.	T	C	.	.	MAF_USDA=1.639
NC_035081.1	34074754	.	G	C	.	.	MAF_USDA=1.639
NC_035081.1	34074766	.	T	G	.	.	MAF_USDA=1.639
NC_035081.1	34074769	.	C	T	.	.	MAF_USDA=1.639
NC_035081.1	34074776	.	G	T	.	.	MAF_USDA=1.639
NC_035081.1	34074860	.	T	A	.	.	MAF_INRAE=3.333
NC_035081.1	34075319	.	C	T	.	.	MAF_USDA=4.118
NC_035081.1	34075425	.	G	T	.	.	MAF_USDA=2.459
NC_035081.1	34075430	.	G	A	.	.	MAF_INRAE=10.833
NC_035081.1	34075688	.	G	A	.	.	MAF_INRAE=24.684;MAF_USDA=4.118
NC_035081.1	34075736	.	G	T	.	.	MAF_INRAE=5.0
NC_035081.1	34075823	.	A	C	.	.	MAF_INRAE=18.354;MAF_USDA=8.235
NC_035081.1	34075911	.	A	G	.	.	MAF_INRAE=19.167;MAF_USDA=45.294
NC_035081.1	34076058	.	G	T	.	.	MAF_USDA=6.471
NC_035081.1	34076063	.	T	C	.	.	MAF_INRAE=10.0
NC_035081.1	34076175	.	C	T	.	.	MAF_USDA=2.459
NC_035081.1	34076181	.	G	A	.	.	MAF_INRAE=5.0
NC_035081.1	34076185	.	G	A	.	.	MAF_INRAE=5.0
NC_035081.1	34076224	.	A	C	.	.	MAF_USDA=2.459
NC_035081.1	34076306	.	C	A	.	.	MAF_USDA=6.471
NC_035081.1	34076327	.	C	T	.	.	MAF_INRAE=20.0
NC_035081.1	34076334	.	G	T	.	.	MAF_INRAE=39.873;MAF_USDA=48.824
NC_035081.1	34076364	.	C	A	.	.	MAF_USDA=8.197
NC_035081.1	34076381	.	A	T	.	.	MAF_INRAE=24.051;MAF_USDA=4.118
NC_035081.1	34076392	.	G	A	.	.	MAF_INRAE=5.0
NC_035081.1	34076421	.	A	C	.	.	MAF_INRAE=39.241;MAF_USDA=50.0
NC_035081.1	34076429	.	T	G	.	.	MAF_USDA=1.639
NC_035081.1	34076497	.	A	C	.	.	MAF_USDA=8.333
NC_035081.1	34076510	.	C	A	.	.	MAF_INRAE=3.797
NC_035081.1	34076708	.	G	T	.	.	MAF_INRAE=24.684;MAF_USDA=16.471
NC_035081.1	34076723	.	C	T	.	.	MAF_INRAE=24.051;MAF_USDA=4.118
NC_035081.1	34076850	.	A	C	.	.	MAF_INRAE=19.167;MAF_USDA=44.118
NC_035081.1	34076969	.	C	G	.	.	MAF_INRAE=24.051;MAF_USDA=16.471
NC_035081.1	34076975	.	T	C	.	.	MAF_INRAE=24.684;MAF_USDA=8.333
NC_035081.1	34077042	.	C	G	.	.	MAF_INRAE=24.684;MAF_USDA=4.118
NC_035081.1	34077053	.	G	A	.	.	MAF_USDA=2.459
NC_035081.1	34077179	.	A	G	.	.	MAF_INRAE=36.076;MAF_USDA=21.176
NC_035081.1	34077239	.	A	T	.	.	MAF_INRAE=40.0
NC_035081.1	34077282	.	A	C	.	.	MAF_USDA=4.918
NC_035081.1	34077336	.	G	T	.	.	MAF_USDA=14.118
NC_035081.1	34077337	.	G	C	.	.	MAF_USDA=14.118
NC_035081.1	34077345	.	C	A	.	.	MAF_USDA=3.279
NC_035081.1	34077415	.	T	G	.	.	MAF_USDA=1.639
NC_035081.1	34077617	.	A	T	.	.	MAF_INRAE=24.051;MAF_USDA=4.118
NC_035081.1	34077676	.	G	A	.	.	MAF_USDA=14.118
NC_035081.1	34077738	.	A	T	.	.	MAF_INRAE=10.833
NC_035081.1	34077813	.	A	C	.	.	MAF_INRAE=39.241;MAF_USDA=48.824
NC_035081.1	34077833	.	T	G	.	.	MAF_USDA=5.882
NC_035081.1	34077836	.	G	C	.	.	MAF_INRAE=39.241;MAF_USDA=48.824
NC_035081.1	34077841	.	A	C	.	.	MAF_INRAE=39.241;MAF_USDA=48.824
NC_035081.1	34077904	.	A	T	.	.	MAF_USDA=1.639
NC_035081.1	34078475	.	A	C	.	.	MAF_INRAE=5.0
NC_035081.1	34078493	.	C	A	.	.	MAF_INRAE=39.241;MAF_USDA=48.235
NC_035081.1	34078541	.	C	T	.	.	MAF_USDA=16.471
NC_035081.1	34078567	.	A	C	.	.	MAF_USDA=4.918
NC_035081.1	34078862	.	G	A	.	.	MAF_INRAE=6.962;MAF_USDA=4.706
NC_035081.1	34078984	.	G	A	.	.	MAF_USDA=2.459
NC_035081.1	34079103	.	G	T	.	.	MAF_INRAE=5.0
NC_035081.1	34079184	.	T	G	.	.	MAF_INRAE=39.241;MAF_USDA=48.235
NC_035081.1	34079190	.	C	T	.	.	MAF_USDA=4.918
NC_035081.1	34079382	.	A	G	.	.	MAF_INRAE=36.709;MAF_USDA=34.118
NC_035081.1	34079415	.	A	G	.	.	MAF_USDA=6.557
NC_035081.1	34079442	.	A	T	.	.	MAF_INRAE=6.667
NC_035081.1	34079525	.	C	A	.	.	MAF_USDA=5.882
NC_035081.1	34079687	.	G	A	.	.	MAF_INRAE=26.316
NC_035081.1	34079762	.	A	T	.	.	MAF_INRAE=36.709;MAF_USDA=21.176
NC_035081.1	34079770	.	G	T	.	.	MAF_INRAE=3.333;MAF_USDA=13.529
NC_035081.1	34079772	.	G	T	.	.	MAF_INRAE=36.709;MAF_USDA=21.176
NC_035081.1	34079783	.	T	A	.	.	MAF_INRAE=36.709;MAF_USDA=21.176
NC_035081.1	34079790	.	A	T	.	.	MAF_INRAE=36.709;MAF_USDA=21.176
NC_035081.1	34079792	.	G	T	.	.	MAF_INRAE=40.0;MAF_USDA=21.176
NC_035081.1	34079820	.	T	G	.	.	MAF_INRAE=10.833
NC_035081.1	34079840	.	A	C	.	.	MAF_INRAE=36.709;MAF_USDA=20.588
NC_035081.1	34079876	.	C	T	.	.	MAF_INRAE=39.873;MAF_USDA=48.824
NC_035081.1	34080149	.	A	T	.	.	MAF_INRAE=39.167;MAF_USDA=21.176
NC_035081.1	34080161	.	T	C	.	.	MAF_INRAE=39.873;MAF_USDA=37.059
NC_035081.1	34080194	.	C	A	.	.	MAF_INRAE=3.333;MAF_USDA=8.824
NC_035081.1	34080206	.	G	C	.	.	MAF_USDA=14.118
NC_035081.1	34080648	.	G	C	.	.	MAF_USDA=4.098
NC_035081.1	34080658	.	T	G	.	.	MAF_INRAE=24.684;MAF_USDA=4.118
NC_035081.1	34080685	.	A	G	.	.	MAF_USDA=15.882
NC_035081.1	34080737	.	A	C	.	.	MAF_INRAE=5.0;MAF_USDA=10.417
NC_035081.1	34080758	.	T	G	.	.	MAF_INRAE=24.684;MAF_USDA=4.118
NC_035081.1	34080886	.	T	G	.	.	MAF_USDA=4.098
NC_035081.1	34080912	.	C	T	.	.	MAF_INRAE=24.051;MAF_USDA=30.0
NC_035081.1	34081026	.	T	G	.	.	MAF_INRAE=27.215;MAF_USDA=6.471
NC_035081.1	34081106	.	C	T	.	.	MAF_USDA=2.459
NC_035081.1	34081281	.	C	T	.	.	MAF_INRAE=5.0
NC_035081.1	34081365	.	T	G	.	.	MAF_USDA=2.459
NC_035081.1	34081367	.	G	A	.	.	MAF_USDA=19.672
NC_035081.1	34081382	.	A	G	.	.	MAF_USDA=1.639
NC_035081.1	34081385	.	C	A	.	.	MAF_INRAE=39.241;MAF_USDA=41.765
NC_035081.1	34081444	.	G	A	.	.	MAF_INRAE=3.333;MAF_USDA=1.176
NC_035081.1	34081517	.	C	A	.	.	MAF_INRAE=24.684;MAF_USDA=4.118
NC_035081.1	34081531	.	G	C	.	.	MAF_USDA=2.459
NC_035081.1	34081533	.	AACACAGAACAG	AACACAGAACAA	.	.	MAF_USDA=31.25
NC_035081.1	34081544	.	G	A	.	.	MAF_INRAE=36.076
NC_035081.1	34081858	.	G	T	.	.	MAF_USDA=33.333
NC_035081.1	34082893	.	G	A	.	.	MAF_USDA=28.261
NC_035081.1	34082902	.	G	T	.	.	MAF_USDA=17.391
NC_035081.1	34082985	.	G	A	.	.	MAF_USDA=18.75
NC_035081.1	34083054	.	C	A	.	.	MAF_USDA=45.833
NC_035081.1	34083135	.	T	G	.	.	MAF_INRAE=7.5
NC_035081.1	34083164	.	T	A	.	.	MAF_INRAE=2.5
NC_035081.1	34083189	.	G	T	.	.	MAF_USDA=1.639
NC_035081.1	34083232	.	A	T	.	.	MAF_INRAE=39.167;MAF_USDA=20.833
NC_035081.1	34083236	.	C	T	.	.	MAF_INRAE=12.5;MAF_USDA=31.25
NC_035081.1	34083463	.	T	G	.	.	MAF_USDA=5.738
NC_035081.1	34083539	.	T	A	.	.	MAF_USDA=5.738
NC_035081.1	34083574	.	A	G	.	.	MAF_INRAE=23.418;MAF_USDA=28.824
NC_035081.1	34083618	.	A	T	.	.	MAF_INRAE=5.0
NC_035081.1	34083763	.	T	C	.	.	MAF_INRAE=15.833;MAF_USDA=40.588
NC_035081.1	34083785	.	C	G	.	.	MAF_INRAE=15.833;MAF_USDA=41.765
NC_035081.1	34083801	.	T	C	.	.	MAF_USDA=14.118
NC_035081.1	34083819	.	C	G	.	.	MAF_USDA=3.279
NC_035081.1	34083826	.	C	G	.	.	MAF_INRAE=24.051;MAF_USDA=4.118
NC_035081.1	34083862	.	A	C	.	.	MAF_INRAE=16.667;MAF_USDA=42.941
NC_035081.1	34083914	.	C	A	.	.	MAF_INRAE=5.0
NC_035081.1	34083915	.	T	A	.	.	MAF_INRAE=5.0
NC_035081.1	34083923	.	T	A,C	.	.	MAF_INRAE=5.0;MAF_USDA=4.118
NC_035081.1	34083924	.	G	A	.	.	MAF_USDA=5.882
NC_035081.1	34084011	.	G	T	.	.	MAF_INRAE=5.0
NC_035081.1	34084053	.	T	C	.	.	MAF_USDA=6.557
NC_035081.1	34084085	.	C	T	.	.	MAF_USDA=1.639
NC_035081.1	34084172	.	G	C	.	.	MAF_USDA=2.459
NC_035081.1	34084196	.	G	T	.	.	MAF_USDA=2.459
NC_035081.1	34084362	.	C	T	.	.	MAF_INRAE=24.051;MAF_USDA=13.529
NC_035081.1	34084384	.	C	A	.	.	MAF_INRAE=5.0
NC_035081.1	34084418	.	G	A	.	.	MAF_USDA=6.557
NC_035081.1	34084556	.	A	G	.	.	MAF_INRAE=36.076;MAF_USDA=21.176
NC_035081.1	34084597	.	A	G	.	.	MAF_USDA=8.197
NC_035081.1	34084657	.	C	T	.	.	MAF_INRAE=3.333;MAF_USDA=2.083
NC_035081.1	34084854	.	T	C	.	.	MAF_INRAE=27.215;MAF_USDA=6.471
NC_035081.1	34084910	.	A	G	.	.	MAF_USDA=5.738
NC_035081.1	34085087	.	C	T	.	.	MAF_INRAE=27.215;MAF_USDA=6.548
NC_035081.1	34085104	.	C	T	.	.	MAF_USDA=2.459
NC_035081.1	34085131	.	G	A	.	.	MAF_USDA=1.639
NC_035081.1	34085171	.	G	A	.	.	MAF_USDA=5.294
NC_035081.1	34085201	.	C	T	.	.	MAF_INRAE=3.797
NC_035081.1	34085207	.	T	C	.	.	MAF_INRAE=26.582;MAF_USDA=5.882
NC_035081.1	34085288	.	C	A	.	.	MAF_INRAE=27.215;MAF_USDA=26.19
NC_035081.1	34085355	.	A	G	.	.	MAF_INRAE=24.684;MAF_USDA=4.167
NC_035081.1	34085369	.	T	G	.	.	MAF_INRAE=24.051;MAF_USDA=16.071
NC_035081.1	34085391	.	A	C	.	.	MAF_USDA=9.412
NC_035081.1	34085488	.	T	C	.	.	MAF_INRAE=24.051;MAF_USDA=30.588
NC_035081.1	34085504	.	G	A	.	.	MAF_USDA=6.471
NC_035081.1	34085507	.	C	T	.	.	MAF_USDA=2.459
NC_035081.1	34085565	.	C	A	.	.	MAF_USDA=7.377
NC_035081.1	34085586	.	G	A	.	.	MAF_USDA=7.377
NC_035081.1	34085603	.	A	T	.	.	MAF_USDA=6.557
NC_035081.1	34085622	.	A	T	.	.	MAF_USDA=6.557
NC_035081.1	34085641	.	T	G	.	.	MAF_INRAE=39.241;MAF_USDA=20.588
NC_035081.1	34085723	.	C	A	.	.	MAF_INRAE=14.557;MAF_USDA=6.557
NC_035081.1	34085803	.	C	T	.	.	MAF_INRAE=24.684;MAF_USDA=4.118
NC_035081.1	34085816	.	G	A	.	.	MAF_INRAE=24.684;MAF_USDA=4.118
NC_035081.1	34085842	.	G	A	.	.	MAF_USDA=1.639
NC_035081.1	34085869	.	A	C	.	.	MAF_INRAE=39.241;MAF_USDA=48.235
NC_035081.1	34085928	.	A	C	.	.	MAF_INRAE=10.833
NC_035081.1	34085950	.	G	A	.	.	MAF_INRAE=5.0
NC_035081.1	34085955	.	G	T	.	.	MAF_INRAE=10.833
NC_035081.1	34085991	.	T	C	.	.	MAF_INRAE=46.667;MAF_USDA=48.824
NC_035081.1	34086224	.	A	T	.	.	MAF_USDA=2.459
NC_035081.1	34086228	.	T	G	.	.	MAF_USDA=1.639
NC_035081.1	34086229	.	T	G	.	.	MAF_INRAE=13.333;MAF_USDA=27.647
NC_035081.1	34086435	.	C	G	.	.	MAF_USDA=1.639
NC_035081.1	34086578	.	T	G	.	.	MAF_INRAE=3.333
NC_035081.1	34086689	.	C	A	.	.	MAF_USDA=2.459
NC_035081.1	34086752	.	A	T	.	.	MAF_INRAE=34.81;MAF_USDA=21.176
NC_035081.1	34086763	.	G	T	.	.	MAF_USDA=5.882
NC_035081.1	34086809	.	A	C	.	.	MAF_INRAE=10.833
NC_035081.1	34086826	.	T	A	.	.	MAF_USDA=1.639
NC_035081.1	34086831	.	G	A	.	.	MAF_USDA=13.529
NC_035081.1	34086842	.	C	T	.	.	MAF_INRAE=5.0
NC_035081.1	34086849	.	G	A	.	.	MAF_INRAE=3.333;MAF_USDA=4.118
NC_035081.1	34086902	.	T	A	.	.	MAF_INRAE=3.333;MAF_USDA=1.176
NC_035081.1	34086968	.	C	T	.	.	MAF_INRAE=3.333;MAF_USDA=1.176
NC_035081.1	34086997	.	C	A	.	.	MAF_USDA=4.098
NC_035081.1	34087067	.	C	G	.	.	MAF_USDA=5.882
NC_035081.1	34087076	.	C	A	.	.	MAF_USDA=7.647
NC_035081.1	34087171	.	G	A	.	.	MAF_USDA=4.098
NC_035081.1	34087179	.	A	T	.	.	MAF_INRAE=16.667;MAF_USDA=14.118
NC_035081.1	34087185	.	C	T	.	.	MAF_INRAE=24.051;MAF_USDA=15.882
NC_035081.1	34087192	.	G	T	.	.	MAF_INRAE=15.833;MAF_USDA=13.69
NC_035081.1	34087229	.	T	C	.	.	MAF_INRAE=24.051;MAF_USDA=15.882
NC_035081.1	34087296	.	C	A	.	.	MAF_INRAE=39.873;MAF_USDA=48.235
NC_035081.1	34087324	.	C	A	.	.	MAF_INRAE=24.684;MAF_USDA=20.588
NC_035081.1	34087568	.	G	A	.	.	MAF_USDA=4.098
NC_035081.1	34087714	.	A	G	.	.	MAF_USDA=17.059
NC_035081.1	34087716	.	G	A	.	.	MAF_USDA=8.333
NC_035081.1	34087742	.	A	C	.	.	MAF_USDA=9.836
NC_035081.1	34087747	.	G	A	.	.	MAF_USDA=16.471
NC_035081.1	34087779	.	G	C	.	.	MAF_USDA=2.459
NC_035081.1	34087812	.	A	T	.	.	MAF_INRAE=36.709;MAF_USDA=21.176
NC_035081.1	34087822	.	G	T	.	.	MAF_INRAE=5.0
NC_035081.1	34087830	.	C	T	.	.	MAF_INRAE=5.0
NC_035081.1	34087903	.	C	T	.	.	MAF_INRAE=11.392
NC_035081.1	34087934	.	A	T	.	.	MAF_INRAE=3.333;MAF_USDA=1.176
NC_035081.1	34088007	.	T	G	.	.	MAF_INRAE=24.684;MAF_USDA=3.529
NC_035081.1	34088081	.	G	C	.	.	MAF_USDA=4.118
NC_035081.1	34088129	.	C	T	.	.	MAF_USDA=6.557
NC_035081.1	34088164	.	C	T	.	.	MAF_INRAE=20.253;MAF_USDA=26.471
NC_035081.1	34088166	.	G	C	.	.	MAF_USDA=1.639
NC_035081.1	34088288	.	T	C	.	.	MAF_INRAE=39.241;MAF_USDA=48.824
NC_035081.1	34088514	.	C	T	.	.	MAF_USDA=1.639
NC_035081.1	34088569	.	C	G	.	.	MAF_USDA=13.529
NC_035081.1	34088586	.	G	A	.	.	MAF_USDA=6.557
NC_035081.1	34088805	.	A	C	.	.	MAF_INRAE=24.684;MAF_USDA=27.059
NC_035081.1	34088964	.	C	T	.	.	MAF_USDA=1.639
NC_035081.1	34088970	.	T	A	.	.	MAF_USDA=1.639
NC_035081.1	34088976	.	A	T	.	.	MAF_USDA=1.639
NC_035081.1	34088977	.	T	A	.	.	MAF_INRAE=36.709;MAF_USDA=21.765
NC_035081.1	34089197	.	A	G	.	.	MAF_INRAE=39.241;MAF_USDA=49.412
NC_035081.1	34089231	.	T	A	.	.	MAF_INRAE=24.051;MAF_USDA=28.235
NC_035081.1	34089254	.	C	T	.	.	MAF_INRAE=3.333;MAF_USDA=6.471
NC_035081.1	34089277	.	G	T	.	.	MAF_INRAE=24.684;MAF_USDA=8.929
NC_035081.1	34089283	.	C	G	.	.	MAF_USDA=3.333
NC_035081.1	34089308	.	G	A	.	.	MAF_USDA=15.882
NC_035081.1	34089345	.	C	A	.	.	MAF_USDA=3.279
NC_035081.1	34089350	.	A	G	.	.	MAF_INRAE=15.833
NC_035081.1	34089353	.	A	G	.	.	MAF_INRAE=15.833
NC_035081.1	34089376	.	A	T	.	.	MAF_USDA=6.557
NC_035081.1	34089405	.	T	C	.	.	MAF_INRAE=24.051;MAF_USDA=29.412
NC_035081.1	34089478	.	T	A	.	.	MAF_USDA=2.5
NC_035081.1	34089479	.	A	G	.	.	MAF_USDA=2.459
NC_035081.1	34089532	.	G	T	.	.	MAF_USDA=1.639
NC_035081.1	34089535	.	C	T	.	.	MAF_INRAE=39.241;MAF_USDA=47.647
NC_035081.1	34089615	.	G	T	.	.	MAF_USDA=4.918
NC_035081.1	34089707	.	C	T	.	.	MAF_INRAE=39.241;MAF_USDA=29.762
NC_035081.1	34089805	.	T	A	.	.	MAF_INRAE=24.051;MAF_USDA=27.059
NC_035081.1	34089811	.	C	T	.	.	MAF_INRAE=15.833;MAF_USDA=4.918
NC_035081.1	34089887	.	A	T	.	.	MAF_INRAE=36.709;MAF_USDA=22.941
NC_035081.1	34089988	.	C	G	.	.	MAF_USDA=4.098
NC_035081.1	34089990	.	T	C	.	.	MAF_USDA=4.098
NC_035081.1	34090095	.	T	C	.	.	MAF_USDA=2.459
NC_035081.1	34090158	.	T	A	.	.	MAF_INRAE=24.051;MAF_USDA=29.412
NC_035081.1	34090172	.	T	C	.	.	MAF_USDA=1.639
NC_035081.1	34090177	.	T	G	.	.	MAF_USDA=1.639
NC_035081.1	34090240	.	A	G	.	.	MAF_INRAE=24.051;MAF_USDA=28.824
NC_035081.1	34090264	.	G	T	.	.	MAF_INRAE=39.241;MAF_USDA=48.235
NC_035081.1	34090265	.	T	G	.	.	MAF_USDA=15.882
NC_035081.1	34090267	.	T	A	.	.	MAF_USDA=15.882
NC_035081.1	34090459	.	A	G	.	.	MAF_USDA=1.639
NC_035081.1	34090461	.	T	G	.	.	MAF_INRAE=24.167;MAF_USDA=7.647
NC_035081.1	34090511	.	A	G	.	.	MAF_USDA=4.118
NC_035081.1	34090531	.	T	C	.	.	MAF_USDA=7.647
NC_035081.1	34090554	.	A	C	.	.	MAF_INRAE=5.833
NC_035081.1	34090579	.	T	G	.	.	MAF_INRAE=3.333;MAF_USDA=7.647
NC_035081.1	34090629	.	T	G	.	.	MAF_USDA=1.639
NC_035081.1	34090652	.	C	T	.	.	MAF_INRAE=39.873;MAF_USDA=47.647
NC_035081.1	34090660	.	C	T	.	.	MAF_USDA=1.639
NC_035081.1	34090697	.	T	G	.	.	MAF_INRAE=36.076;MAF_USDA=21.176
NC_035081.1	34090741	.	G	C	.	.	MAF_USDA=1.639
NC_035081.1	34090745	.	T	A	.	.	MAF_INRAE=24.051;MAF_USDA=27.647
NC_035081.1	34090752	.	T	A	.	.	MAF_INRAE=36.709;MAF_USDA=21.176
NC_035081.1	34090810	.	A	C	.	.	MAF_INRAE=39.241;MAF_USDA=47.647
NC_035081.1	34090826	.	T	G	.	.	MAF_INRAE=36.709;MAF_USDA=21.765
NC_035081.1	34090854	.	G	T	.	.	MAF_USDA=5.294
NC_035081.1	34090918	.	G	T	.	.	MAF_USDA=1.639
NC_035081.1	34090934	.	G	A	.	.	MAF_USDA=1.639
NC_035081.1	34090950	.	C	T	.	.	MAF_USDA=1.639
NC_035081.1	34091002	.	G	A	.	.	MAF_USDA=1.639
NC_035081.1	34091072	.	A	C	.	.	MAF_USDA=5.882
NC_035081.1	34091167	.	T	G	.	.	MAF_INRAE=5.0
NC_035081.1	34091281	.	T	A	.	.	MAF_USDA=4.918
NC_035081.1	34091358	.	T	C	.	.	MAF_USDA=4.918
NC_035081.1	34091440	.	C	A	.	.	MAF_INRAE=39.241;MAF_USDA=48.824
NC_035081.1	34091457	.	A	G	.	.	MAF_INRAE=36.709;MAF_USDA=8.235
NC_035081.1	34091484	.	G	A	.	.	MAF_USDA=2.459
NC_035081.1	34091580	.	C	A	.	.	MAF_INRAE=39.241;MAF_USDA=49.412
NC_035081.1	34091609	.	T	C	.	.	MAF_INRAE=39.241;MAF_USDA=49.412
NC_035081.1	34091779	.	G	A	.	.	MAF_INRAE=36.709;MAF_USDA=21.176
NC_035081.1	34091848	.	G	T	.	.	MAF_USDA=12.353
NC_035081.1	34091887	.	C	T	.	.	MAF_USDA=3.279
NC_035081.1	34091910	.	T	C	.	.	MAF_INRAE=39.241;MAF_USDA=49.412
NC_035081.1	34091986	.	C	T	.	.	MAF_INRAE=39.241;MAF_USDA=49.412
NC_035081.1	34092008	.	A	G	.	.	MAF_INRAE=37.342;MAF_USDA=20.588
NC_035081.1	34092036	.	C	A	.	.	MAF_USDA=1.639
NC_035081.1	34092058	.	A	C	.	.	MAF_INRAE=10.833
NC_035081.1	34092062	.	G	T	.	.	MAF_INRAE=15.833
NC_035081.1	34092126	.	G	T	.	.	MAF_INRAE=40.506;MAF_USDA=49.412
NC_035081.1	34092152	.	T	G	.	.	MAF_INRAE=36.709
NC_035081.1	34092186	.	T	C	.	.	MAF_USDA=4.098
NC_035081.1	34092241	.	T	A	.	.	MAF_USDA=38.235
NC_035081.1	34092251	.	C	A	.	.	MAF_USDA=7.738
NC_035081.1	34092269	.	T	C	.	.	MAF_USDA=20.833
NC_035081.1	34092346	.	T	G	.	.	MAF_USDA=7.059
NC_035081.1	34092364	.	T	G	.	.	MAF_USDA=2.459
NC_035081.1	34092390	.	G	A	.	.	MAF_INRAE=26.582;MAF_USDA=8.824
NC_035081.1	34092461	.	C	A	.	.	MAF_INRAE=24.051;MAF_USDA=31.25
NC_035081.1	34092475	.	T	G	.	.	MAF_USDA=24.167
NC_035081.1	34092546	.	C	A	.	.	MAF_INRAE=23.418;MAF_USDA=29.762
NC_035081.1	34092548	.	C	T	.	.	MAF_USDA=2.5
NC_035081.1	34092550	.	A	G	.	.	MAF_INRAE=3.333;MAF_USDA=7.738
NC_035081.1	34092582	.	A	C	.	.	MAF_USDA=20.833
NC_035081.1	34092591	.	T	C	.	.	MAF_INRAE=39.241;MAF_USDA=48.81
NC_035081.1	34092713	.	C	T	.	.	MAF_INRAE=40.506;MAF_USDA=49.412
NC_035081.1	34092801	.	C	T	.	.	MAF_INRAE=42.105
NC_035081.1	34092818	.	G	A	.	.	MAF_INRAE=3.333;MAF_USDA=2.083
NC_035081.1	34092896	.	A	G	.	.	MAF_INRAE=36.709;MAF_USDA=21.176
NC_035081.1	34092906	.	A	T	.	.	MAF_INRAE=3.333;MAF_USDA=5.882
NC_035081.1	34093000	.	G	A	.	.	MAF_USDA=16.667
NC_035081.1	34093021	.	C	T	.	.	MAF_USDA=7.377
NC_035081.1	34093045	.	A	G	.	.	MAF_USDA=2.459
NC_035081.1	34093165	.	T	C	.	.	MAF_INRAE=39.873;MAF_USDA=48.824
NC_035081.1	34093196	.	A	G	.	.	MAF_INRAE=24.684;MAF_USDA=4.118
NC_035081.1	34093449	.	G	A	.	.	MAF_USDA=4.098
NC_035081.1	34093508	.	G	C	.	.	MAF_INRAE=3.333;MAF_USDA=6.471
NC_035081.1	34093516	.	T	C	.	.	MAF_INRAE=40.506;MAF_USDA=48.824
NC_035081.1	34093646	.	G	A	.	.	MAF_USDA=6.034
NC_035081.1	34093691	.	G	A	.	.	MAF_USDA=5.172
NC_035081.1	34093698	.	G	A	.	.	MAF_USDA=34.483
NC_035081.1	34093770	.	T	A	.	.	MAF_USDA=2.586
NC_035081.1	34094098	.	G	A	.	.	MAF_USDA=1.724
NC_035081.1	34094230	.	C	A	.	.	MAF_USDA=3.39
NC_035081.1	34094315	.	C	G	.	.	MAF_USDA=25.862
NC_035081.1	34094443	.	G	T	.	.	MAF_USDA=4.31
NC_035081.1	34094589	.	C	A	.	.	MAF_USDA=1.724
NC_035081.1	34094700	.	C	A	.	.	MAF_USDA=20.455
NC_035081.1	34096191	.	G	A	.	.	MAF_INRAE=38.608;MAF_USDA=48.824
NC_035081.1	34096220	.	C	T	.	.	MAF_INRAE=39.241;MAF_USDA=48.81
NC_035081.1	34096221	.	A	T	.	.	MAF_INRAE=46.667;MAF_USDA=49.405
NC_035081.1	34096256	.	T	G	.	.	MAF_INRAE=3.333;MAF_USDA=2.083
NC_035081.1	34096395	.	T	C	.	.	MAF_USDA=9.836
NC_035081.1	34096396	.	G	A	.	.	MAF_USDA=22.131
NC_035081.1	34096481	.	G	A	.	.	MAF_USDA=1.639
NC_035081.1	34096542	.	C	T	.	.	MAF_USDA=2.459
NC_035081.1	34096571	.	T	A	.	.	MAF_INRAE=36.709;MAF_USDA=9.412
NC_035081.1	34096631	.	G	T	.	.	MAF_INRAE=22.785;MAF_USDA=47.059
NC_035081.1	34096678	.	A	C	.	.	MAF_USDA=18.852
NC_035081.1	34096682	.	T	G	.	.	MAF_INRAE=40.0;MAF_USDA=21.176
NC_035081.1	34096734	.	C	T	.	.	MAF_USDA=4.118
NC_035081.1	34096736	.	C	T	.	.	MAF_USDA=3.279
NC_035081.1	34096778	.	C	T	.	.	MAF_INRAE=3.333;MAF_USDA=6.471
NC_035081.1	34096870	.	G	T	.	.	MAF_INRAE=36.709;MAF_USDA=22.941
NC_035081.1	34096896	.	G	T	.	.	MAF_USDA=6.471
NC_035081.1	34096913	.	G	A	.	.	MAF_INRAE=15.833
NC_035081.1	34096929	.	A	C	.	.	MAF_INRAE=24.684;MAF_USDA=8.235
NC_035081.1	34096974	.	C	T	.	.	MAF_INRAE=3.333;MAF_USDA=8.824
NC_035081.1	34097121	.	A	G	.	.	MAF_INRAE=24.684;MAF_USDA=7.647
NC_035081.1	34097268	.	G	A	.	.	MAF_USDA=16.667
NC_035081.1	34097451	.	G	T	.	.	MAF_USDA=2.459
NC_035081.1	34097475	.	T	C	.	.	MAF_INRAE=40.506;MAF_USDA=48.824
NC_035081.1	34097820	.	T	C	.	.	MAF_USDA=2.459
NC_035081.1	34097880	.	G	A	.	.	MAF_INRAE=3.333;MAF_USDA=6.471
NC_035081.1	34097921	.	G	A	.	.	MAF_INRAE=39.241;MAF_USDA=31.765
NC_035081.1	34097983	.	G	T	.	.	MAF_INRAE=39.241;MAF_USDA=31.765
NC_035081.1	34098062	.	C	T	.	.	MAF_USDA=4.098
NC_035081.1	34098143	.	G	T	.	.	MAF_INRAE=26.582;MAF_USDA=8.333
NC_035081.1	34098250	.	G	C	.	.	MAF_USDA=4.918
NC_035081.1	34098260	.	A	G	.	.	MAF_INRAE=15.789;MAF_USDA=30.0
NC_035081.1	34098342	.	C	A	.	.	MAF_INRAE=3.333;MAF_USDA=5.882
NC_035081.1	34098349	.	G	C	.	.	MAF_INRAE=36.076;MAF_USDA=20.0
NC_035081.1	34098365	.	T	A	.	.	MAF_INRAE=3.333;MAF_USDA=6.471
NC_035081.1	34098419	.	A	C	.	.	MAF_USDA=1.765
NC_035081.1	34098452	.	C	G	.	.	MAF_USDA=3.279
NC_035081.1	34098505	.	G	A	.	.	MAF_INRAE=39.873;MAF_USDA=50.0
NC_035081.1	34098551	.	A	G	.	.	MAF_INRAE=5.0
NC_035081.1	34098578	.	A	G	.	.	MAF_INRAE=3.333;MAF_USDA=2.083
NC_035081.1	34098584	.	G	T	.	.	MAF_INRAE=36.709;MAF_USDA=14.706
NC_035081.1	34098602	.	G	C	.	.	MAF_INRAE=24.684;MAF_USDA=8.235
NC_035081.1	34098700	.	G	A	.	.	MAF_INRAE=39.873;MAF_USDA=37.5
NC_035081.1	34098826	.	C	A	.	.	MAF_USDA=2.459
NC_035081.1	34098879	.	C	T	.	.	MAF_INRAE=36.709;MAF_USDA=22.353
NC_035081.1	34098895	.	G	A	.	.	MAF_USDA=1.639
NC_035081.1	34099169	.	C	T	.	.	MAF_INRAE=39.241;MAF_USDA=48.235
NC_035081.1	34099184	.	C	G	.	.	MAF_INRAE=36.076;MAF_USDA=21.176
NC_035081.1	34099281	.	A	G	.	.	MAF_INRAE=24.051;MAF_USDA=30.0
NC_035081.1	34099290	.	G	C,T	.	.	MAF_INRAE=15.789
NC_035081.1	34099300	.	G	A	.	.	MAF_INRAE=39.241;MAF_USDA=44.706
NC_035081.1	34099321	.	G	A	.	.	MAF_INRAE=24.684;MAF_USDA=30.588
NC_035081.1	34099402	.	C	T	.	.	MAF_USDA=3.279
NC_035081.1	34099440	.	A	G	.	.	MAF_INRAE=11.667
NC_035081.1	34099450	.	A	T	.	.	MAF_INRAE=39.873;MAF_USDA=48.235
NC_035081.1	34099471	.	G	A	.	.	MAF_USDA=2.459
NC_035081.1	34099543	.	T	G	.	.	MAF_USDA=18.033
NC_035081.1	34099549	.	C	A	.	.	MAF_INRAE=39.241;MAF_USDA=34.706
NC_035081.1	34099614	.	A	T	.	.	MAF_USDA=2.459
NC_035081.1	34099629	.	A	G	.	.	MAF_USDA=15.574
NC_035081.1	34099649	.	A	G	.	.	MAF_USDA=2.459
NC_035081.1	34099650	.	C	G	.	.	MAF_USDA=5.738
NC_035081.1	34099723	.	G	T	.	.	MAF_INRAE=27.848;MAF_USDA=8.235
NC_035081.1	34099765	.	A	G	.	.	MAF_INRAE=14.167;MAF_USDA=4.706
NC_035081.1	34099810	.	T	G	.	.	MAF_INRAE=39.241;MAF_USDA=12.941
NC_035081.1	34099815	.	C	T	.	.	MAF_USDA=5.738
NC_035081.1	34099897	.	T	A	.	.	MAF_USDA=3.279
NC_035081.1	34099963	.	G	T	.	.	MAF_INRAE=27.215;MAF_USDA=8.235
NC_035081.1	34100014	.	G	T	.	.	MAF_INRAE=24.051;MAF_USDA=28.824
NC_035081.1	34100028	.	T	A	.	.	MAF_INRAE=39.241;MAF_USDA=50.0
NC_035081.1	34100045	.	A	G	.	.	MAF_USDA=10.0
NC_035081.1	34100053	.	A	G	.	.	MAF_USDA=20.0
NC_035081.1	34100104	.	T	G	.	.	MAF_INRAE=39.241;MAF_USDA=37.5
NC_035081.1	34100112	.	G	A	.	.	MAF_USDA=19.672
NC_035081.1	34100218	.	C	A	.	.	MAF_INRAE=36.709;MAF_USDA=21.765
NC_035081.1	34100240	.	T	G	.	.	MAF_INRAE=19.167
NC_035081.1	34100423	.	T	G	.	.	MAF_INRAE=39.167
NC_035081.1	34100496	.	C	T	.	.	MAF_USDA=3.279
NC_035081.1	34100516	.	C	T	.	.	MAF_INRAE=2.632;MAF_USDA=18.852
NC_035081.1	34100520	.	C	T	.	.	MAF_INRAE=42.5
NC_035081.1	34100542	.	A	T	.	.	MAF_INRAE=5.833
NC_035081.1	34100792	.	G	A	.	.	MAF_USDA=23.913
NC_035081.1	34100856	.	G	A	.	.	MAF_INRAE=3.333
NC_035081.1	34100866	.	G	A	.	.	MAF_INRAE=28.333
NC_035081.1	34100913	.	G	A	.	.	MAF_USDA=1.639
NC_035081.1	34100998	.	A	T	.	.	MAF_USDA=4.098
NC_035081.1	34101063	.	G	A	.	.	MAF_INRAE=8.333
NC_035081.1	34101178	.	C	A	.	.	MAF_USDA=5.738
NC_035081.1	34101208	.	C	T	.	.	MAF_INRAE=2.5;MAF_USDA=8.197
NC_035081.1	34101280	.	A	C	.	.	MAF_USDA=18.033
NC_035081.1	34101351	.	T	C	.	.	MAF_USDA=14.583
NC_035081.1	34101400	.	C	T	.	.	MAF_USDA=1.639
NC_035081.1	34101416	.	T	C	.	.	MAF_USDA=6.557
NC_035081.1	34101430	.	C	T	.	.	MAF_INRAE=6.962;MAF_USDA=5.294
NC_035081.1	34101507	.	G	C	.	.	MAF_USDA=18.033
NC_035081.1	34101527	.	T	C	.	.	MAF_INRAE=24.051;MAF_USDA=28.824
NC_035081.1	34101925	.	A	G	.	.	MAF_INRAE=39.873;MAF_USDA=47.647
NC_035081.1	34101933	.	G	A	.	.	MAF_USDA=7.059
NC_035081.1	34102023	.	G	A	.	.	MAF_INRAE=35.443;MAF_USDA=21.176
NC_035081.1	34102083	.	C	T	.	.	MAF_USDA=5.738
NC_035081.1	34102095	.	T	C	.	.	MAF_USDA=4.098
NC_035081.1	34102182	.	C	T	.	.	MAF_INRAE=14.167;MAF_USDA=4.706
NC_035081.1	34102283	.	G	A	.	.	MAF_INRAE=5.0
NC_035081.1	34102310	.	C	T	.	.	MAF_INRAE=10.833
NC_035081.1	34102311	.	C	T	.	.	MAF_INRAE=24.684;MAF_USDA=8.824
NC_035081.1	34102344	.	C	T	.	.	MAF_USDA=2.459
NC_035081.1	34102391	.	C	G	.	.	MAF_INRAE=41.139;MAF_USDA=12.353
NC_035081.1	34102393	.	G	T	.	.	MAF_INRAE=5.0
NC_035081.1	34102395	.	A	G	.	.	MAF_USDA=1.639
NC_035081.1	34102397	.	G	A	.	.	MAF_INRAE=26.316;MAF_USDA=20.0
NC_035081.1	34102402	.	C	T	.	.	MAF_INRAE=5.0
NC_035081.1	34102415	.	C	A	.	.	MAF_INRAE=5.0
NC_035081.1	34102510	.	C	T	.	.	MAF_INRAE=15.833;MAF_USDA=5.294
NC_035081.1	34102549	.	C	T	.	.	MAF_INRAE=42.105;MAF_USDA=28.824
NC_035081.1	34102606	.	C	A	.	.	MAF_INRAE=19.167;MAF_USDA=4.762
NC_035081.1	34102656	.	C	T	.	.	MAF_USDA=15.294
NC_035081.1	34102689	.	T	C	.	.	MAF_INRAE=39.873;MAF_USDA=50.0
NC_035081.1	34102735	.	G	A	.	.	MAF_INRAE=20.253;MAF_USDA=12.941
NC_035081.1	34102793	.	T	C	.	.	MAF_INRAE=39.873;MAF_USDA=48.824
NC_035081.1	34102803	.	C	T	.	.	MAF_USDA=2.459
NC_035081.1	34102823	.	G	C	.	.	MAF_USDA=1.639
NC_035081.1	34102867	.	T	C	.	.	MAF_INRAE=40.506;MAF_USDA=48.235
NC_035081.1	34102874	.	T	A	.	.	MAF_USDA=22.353
NC_035081.1	34102920	.	A	G	.	.	MAF_USDA=3.279
NC_035081.1	34102941	.	A	C	.	.	MAF_USDA=4.118
NC_035081.1	34103068	.	C	T	.	.	MAF_INRAE=39.241;MAF_USDA=47.647
NC_035081.1	34103069	.	G	A	.	.	MAF_INRAE=10.833
NC_035081.1	34103078	.	A	G	.	.	MAF_INRAE=5.0
NC_035081.1	34103109	.	C	T	.	.	MAF_USDA=1.639
NC_035081.1	34103136	.	A	G	.	.	MAF_INRAE=39.241;MAF_USDA=48.824
NC_035081.1	34103219	.	A	G	.	.	MAF_USDA=4.098
NC_035081.1	34103294	.	G	T	.	.	MAF_INRAE=23.418;MAF_USDA=30.0
NC_035081.1	34103366	.	C	A	.	.	MAF_INRAE=39.241;MAF_USDA=48.824
NC_035081.1	34103367	.	A	T	.	.	MAF_INRAE=5.0
NC_035081.1	34103418	.	G	T	.	.	MAF_USDA=3.279
NC_035081.1	34103425	.	T	G	.	.	MAF_INRAE=39.873;MAF_USDA=50.0
NC_035081.1	34103431	.	T	C	.	.	MAF_USDA=4.098
NC_035081.1	34103447	.	C	A	.	.	MAF_INRAE=36.076;MAF_USDA=28.824
NC_035081.1	34103448	.	A	G	.	.	MAF_INRAE=47.5;MAF_USDA=48.824
NC_035081.1	34103465	.	C	T	.	.	MAF_INRAE=17.722;MAF_USDA=8.333
NC_035081.1	34103508	.	C	T	.	.	MAF_USDA=2.459
NC_035081.1	34103710	.	T	C	.	.	MAF_USDA=17.391
NC_035081.1	34103716	.	A	G	.	.	MAF_USDA=17.391
NC_035081.1	34103745	.	C	T	.	.	MAF_USDA=16.667
NC_035081.1	34103771	.	A	T	.	.	MAF_USDA=19.565
NC_035081.1	34104021	.	G	A	.	.	MAF_USDA=18.75
NC_035081.1	34104436	.	C	T	.	.	MAF_INRAE=26.316;MAF_USDA=29.167
NC_035081.1	34104545	.	C	G	.	.	MAF_USDA=16.667
NC_035081.1	34104605	.	C	T	.	.	MAF_USDA=1.639
NC_035081.1	34104690	.	C	T	.	.	MAF_USDA=7.377
NC_035081.1	34104713	.	A	G	.	.	MAF_USDA=18.852
NC_035081.1	34104728	.	G	A	.	.	MAF_INRAE=39.241;MAF_USDA=48.235
NC_035081.1	34104754	.	A	C	.	.	MAF_USDA=1.667
NC_035081.1	34104776	.	C	A	.	.	MAF_INRAE=40.506;MAF_USDA=48.824
NC_035081.1	34104781	.	G	A	.	.	MAF_USDA=4.098
NC_035081.1	34104818	.	A	G	.	.	MAF_INRAE=15.789;MAF_USDA=45.082
NC_035081.1	34104842	.	A	G	.	.	MAF_INRAE=39.241;MAF_USDA=48.824
NC_035081.1	34104864	.	T	A	.	.	MAF_INRAE=20.253;MAF_USDA=12.941
NC_035081.1	34104882	.	G	A	.	.	MAF_USDA=2.459
NC_035081.1	34104893	.	G	T	.	.	MAF_INRAE=14.167;MAF_USDA=2.083
NC_035081.1	34105138	.	A	G	.	.	MAF_USDA=2.459
NC_035081.1	34105172	.	C	T	.	.	MAF_USDA=4.118
NC_035081.1	34105183	.	T	C	.	.	MAF_INRAE=39.241;MAF_USDA=48.824
NC_035081.1	34105191	.	A	G	.	.	MAF_INRAE=24.051;MAF_USDA=8.235
NC_035081.1	34105214	.	T	G	.	.	MAF_INRAE=39.241;MAF_USDA=48.824
NC_035081.1	34105285	.	A	C	.	.	MAF_INRAE=5.0
NC_035081.1	34105292	.	A	T	.	.	MAF_INRAE=5.0
NC_035081.1	34105305	.	A	G	.	.	MAF_USDA=4.918
NC_035081.1	34105334	.	C	T	.	.	MAF_INRAE=24.051;MAF_USDA=30.0
NC_035081.1	34105362	.	C	A	.	.	MAF_INRAE=24.051;MAF_USDA=29.412
NC_035081.1	34105366	.	A	G	.	.	MAF_USDA=21.311
NC_035081.1	34105389	.	C	A	.	.	MAF_INRAE=13.333;MAF_USDA=4.118
NC_035081.1	34105470	.	T	G	.	.	MAF_USDA=6.471
NC_035081.1	34105556	.	T	A	.	.	MAF_USDA=6.557
NC_035081.1	34105700	.	T	C	.	.	MAF_INRAE=35.443;MAF_USDA=22.353
NC_035081.1	34105790	.	C	G	.	.	MAF_INRAE=41.139;MAF_USDA=50.0
NC_035081.1	34105822	.	G	A	.	.	MAF_INRAE=38.608;MAF_USDA=24.706
NC_035081.1	34105899	.	C	A	.	.	MAF_USDA=8.929
NC_035081.1	34105910	.	C	G	.	.	MAF_USDA=47.917
NC_035081.1	34106131	.	G	A	.	.	MAF_USDA=2.542
NC_035081.1	34106160	.	C	T	.	.	MAF_INRAE=47.5;MAF_USDA=48.795
NC_035081.1	34106249	.	T	G	.	.	MAF_USDA=1.639
NC_035081.1	34106274	.	T	C	.	.	MAF_USDA=2.459
NC_035081.1	34106327	.	C	T	.	.	MAF_USDA=7.5
NC_035081.1	34106382	.	A	G	.	.	MAF_INRAE=39.241;MAF_USDA=47.541
NC_035081.1	34106463	.	G	C	.	.	MAF_INRAE=4.167;MAF_USDA=2.083
NC_035081.1	34106528	.	G	T	.	.	MAF_INRAE=10.833;MAF_USDA=28.689
NC_035081.1	34106602	.	A	C	.	.	MAF_INRAE=39.241;MAF_USDA=37.5
NC_035081.1	34106607	.	A	T	.	.	MAF_INRAE=39.241;MAF_USDA=37.5
NC_035081.1	34106634	.	T	A	.	.	MAF_USDA=18.852
NC_035081.1	34106759	.	T	G	.	.	MAF_INRAE=39.241;MAF_USDA=49.412
NC_035081.1	34106794	.	G	T	.	.	MAF_USDA=2.459
NC_035081.1	34106881	.	G	T	.	.	MAF_INRAE=35.443;MAF_USDA=50.0
NC_035081.1	34106971	.	G	A	.	.	MAF_USDA=1.639
NC_035081.1	34107175	.	A	G	.	.	MAF_USDA=1.639
NC_035081.1	34107316	.	C	T	.	.	MAF_INRAE=36.709;MAF_USDA=21.765
NC_035081.1	34107355	.	A	T	.	.	MAF_USDA=3.279
NC_035081.1	34107369	.	G	T	.	.	MAF_INRAE=24.684;MAF_USDA=8.235
NC_035081.1	34107443	.	A	G	.	.	MAF_INRAE=39.241;MAF_USDA=48.235
NC_035081.1	34107504	.	T	C	.	.	MAF_INRAE=39.241;MAF_USDA=48.235
NC_035081.1	34107553	.	G	C	.	.	MAF_INRAE=3.333;MAF_USDA=2.083
NC_035081.1	34107585	.	T	G	.	.	MAF_INRAE=39.241;MAF_USDA=48.824
NC_035081.1	34107635	.	A	C	.	.	MAF_INRAE=5.0;MAF_USDA=14.754
NC_035081.1	34107677	.	G	T	.	.	MAF_USDA=2.459
NC_035081.1	34107716	.	G	T	.	.	MAF_USDA=7.059
NC_035081.1	34107720	.	A	C	.	.	MAF_INRAE=10.833
NC_035081.1	34107723	.	G	T	.	.	MAF_INRAE=24.684;MAF_USDA=8.235
NC_035081.1	34107752	.	T	C	.	.	MAF_INRAE=39.241;MAF_USDA=48.824
NC_035081.1	34107859	.	T	C	.	.	MAF_INRAE=36.709;MAF_USDA=48.235
NC_035081.1	34107909	.	G	A	.	.	MAF_INRAE=25.316;MAF_USDA=10.417
NC_035081.1	34107926	.	C	T	.	.	MAF_INRAE=5.0
NC_035081.1	34107958	.	G	A	.	.	MAF_USDA=4.348
NC_035081.1	34108015	.	A	C	.	.	MAF_INRAE=38.608;MAF_USDA=30.435
NC_035081.1	34108119	.	T	A	.	.	MAF_USDA=5.738
NC_035081.1	34108144	.	G	C	.	.	MAF_INRAE=5.0
NC_035081.1	34108244	.	A	C	.	.	MAF_USDA=3.279
NC_035081.1	34108251	.	C	T	.	.	MAF_INRAE=24.684;MAF_USDA=8.235
NC_035081.1	34108597	.	G	A	.	.	MAF_USDA=2.459
NC_035081.1	34108618	.	A	G	.	.	MAF_INRAE=5.0;MAF_USDA=31.176
NC_035081.1	34108691	.	A	G	.	.	MAF_INRAE=24.051;MAF_USDA=28.824
NC_035081.1	34108707	.	G	A	.	.	MAF_INRAE=5.0
NC_035081.1	34108728	.	A	G	.	.	MAF_INRAE=39.241;MAF_USDA=48.235
NC_035081.1	34108786	.	A	G	.	.	MAF_USDA=1.639
NC_035081.1	34108816	.	G	A	.	.	MAF_USDA=2.459
NC_035081.1	34108836	.	A	C	.	.	MAF_USDA=18.852
NC_035081.1	34108853	.	G	T	.	.	MAF_INRAE=10.833
NC_035081.1	34108867	.	A	G	.	.	MAF_INRAE=24.684;MAF_USDA=11.765
NC_035081.1	34108957	.	G	A	.	.	MAF_USDA=1.639
NC_035081.1	34108958	.	G	T	.	.	MAF_USDA=2.459
NC_035081.1	34108998	.	C	A	.	.	MAF_USDA=21.311
NC_035081.1	34109021	.	C	A	.	.	MAF_INRAE=24.051;MAF_USDA=29.412
NC_035081.1	34109022	.	A	C	.	.	MAF_USDA=2.459
NC_035081.1	34109048	.	G	A	.	.	MAF_INRAE=24.684;MAF_USDA=29.412
NC_035081.1	34109249	.	A	C	.	.	MAF_INRAE=14.167;MAF_USDA=6.557
NC_035081.1	34109498	.	A	T	.	.	MAF_USDA=2.459
NC_035081.1	34109517	.	A	T	.	.	MAF_INRAE=5.0
NC_035081.1	34109585	.	C	T	.	.	MAF_INRAE=5.0
NC_035081.1	34109593	.	C	T	.	.	MAF_INRAE=5.0
NC_035081.1	34109604	.	C	T	.	.	MAF_INRAE=14.167;MAF_USDA=5.882
NC_035081.1	34109605	.	T	C	.	.	MAF_INRAE=5.0
NC_035081.1	34109607	.	G	C	.	.	MAF_INRAE=5.0
NC_035081.1	34109608	.	G	T	.	.	MAF_INRAE=39.241;MAF_USDA=49.412
NC_035081.1	34109609	.	G	T	.	.	MAF_INRAE=46.667;MAF_USDA=49.412
NC_035081.1	34109610	.	G	T	.	.	MAF_INRAE=5.0
NC_035081.1	34109661	.	G	A	.	.	MAF_INRAE=3.333;MAF_USDA=2.083
NC_035081.1	34109679	.	G	A	.	.	MAF_USDA=1.639
NC_035081.1	34109692	.	G	A	.	.	MAF_INRAE=5.0;MAF_USDA=17.059
NC_035081.1	34109704	.	C	T	.	.	MAF_INRAE=36.076;MAF_USDA=21.765
NC_035081.1	34109752	.	C	A	.	.	MAF_INRAE=5.0
NC_035081.1	34109890	.	G	A	.	.	MAF_USDA=1.639
NC_035081.1	34109975	.	T	A	.	.	MAF_USDA=5.738
NC_035081.1	34109982	.	A	G	.	.	MAF_INRAE=39.873;MAF_USDA=37.5
NC_035081.1	34110039	.	C	G	.	.	MAF_USDA=1.639
NC_035081.1	34110069	.	C	T	.	.	MAF_INRAE=36.709;MAF_USDA=22.353
NC_035081.1	34110123	.	C	A	.	.	MAF_INRAE=5.0;MAF_USDA=15.882
NC_035081.1	34110140	.	T	G	.	.	MAF_USDA=1.639
NC_035081.1	34110171	.	C	T	.	.	MAF_USDA=48.235
NC_035081.1	34110193	.	T	A	.	.	MAF_INRAE=27.5;MAF_USDA=16.667
NC_035081.1	34110272	.	A	T	.	.	MAF_USDA=19.672
NC_035081.1	34110279	.	G	A	.	.	MAF_INRAE=4.167;MAF_USDA=15.882
NC_035081.1	34110332	.	C	T	.	.	MAF_INRAE=5.0;MAF_USDA=17.059
NC_035081.1	34110349	.	A	G	.	.	MAF_USDA=4.098
NC_035081.1	34110425	.	G	A	.	.	MAF_INRAE=14.167;MAF_USDA=5.294
NC_035081.1	34110462	.	C	A	.	.	MAF_INRAE=5.0;MAF_USDA=17.059
NC_035081.1	34110475	.	G	A	.	.	MAF_INRAE=5.0
NC_035081.1	34110522	.	G	A	.	.	MAF_INRAE=14.167;MAF_USDA=5.294
NC_035081.1	34110536	.	A	G	.	.	MAF_INRAE=9.494;MAF_USDA=22.941
NC_035081.1	34110592	.	A	G	.	.	MAF_INRAE=5.0
NC_035081.1	34110731	.	A	T	.	.	MAF_USDA=2.459
NC_035081.1	34110749	.	C	T	.	.	MAF_INRAE=13.333;MAF_USDA=33.333
NC_035081.1	34110798	.	C	A	.	.	MAF_USDA=4.098
NC_035081.1	34110806	.	T	C	.	.	MAF_USDA=3.279
NC_035081.1	34110844	.	C	T	.	.	MAF_USDA=2.459
NC_035081.1	34110857	.	T	C	.	.	MAF_USDA=3.279
NC_035081.1	34110880	.	G	A	.	.	MAF_INRAE=14.167;MAF_USDA=10.588
NC_035081.1	34110889	.	A	T	.	.	MAF_USDA=5.738
NC_035081.1	34110924	.	A	C	.	.	MAF_USDA=15.0
NC_035081.1	34110932	.	G	A	.	.	MAF_INRAE=21.519;MAF_USDA=8.235
NC_035081.1	34110973	.	T	G	.	.	MAF_USDA=4.167
NC_035081.1	34110987	.	A	C	.	.	MAF_INRAE=14.167
NC_035081.1	34111113	.	T	A	.	.	MAF_INRAE=24.051;MAF_USDA=28.824
NC_035081.1	34111128	.	G	A	.	.	MAF_USDA=5.738
NC_035081.1	34111173	.	A	T	.	.	MAF_INRAE=40.0
NC_035081.1	34111201	.	A	G	.	.	MAF_INRAE=10.833
NC_035081.1	34111250	.	T	C	.	.	MAF_USDA=17.213
NC_035081.1	34111252	.	G	T	.	.	MAF_USDA=15.574
NC_035081.1	34111270	.	T	A	.	.	MAF_INRAE=3.797;MAF_USDA=3.279
NC_035081.1	34111279	.	C	G	.	.	MAF_INRAE=5.0
NC_035081.1	34111298	.	G	C	.	.	MAF_USDA=4.098
NC_035081.1	34111370	.	A	C	.	.	MAF_USDA=15.294
NC_035081.1	34111526	.	G	T	.	.	MAF_INRAE=24.684;MAF_USDA=8.235
NC_035081.1	34111661	.	T	C	.	.	MAF_INRAE=36.709;MAF_USDA=21.765
NC_035081.1	34111889	.	A	T	.	.	MAF_INRAE=40.506;MAF_USDA=49.412
NC_035081.1	34111893	.	T	C	.	.	MAF_INRAE=38.333;MAF_USDA=20.588
NC_035081.1	34111911	.	A	G	.	.	MAF_INRAE=38.333
NC_035081.1	34111913	.	A	G	.	.	MAF_INRAE=38.333;MAF_USDA=31.25
NC_035081.1	34111916	.	G	A	.	.	MAF_INRAE=5.0
NC_035081.1	34111955	.	C	T	.	.	MAF_USDA=2.459
NC_035081.1	34111974	.	C	T	.	.	MAF_INRAE=6.962;MAF_USDA=4.706
NC_035081.1	34112003	.	T	C	.	.	MAF_USDA=1.639
NC_035081.1	34112035	.	G	A	.	.	MAF_INRAE=5.0
NC_035081.1	34112063	.	G	A	.	.	MAF_INRAE=5.0
NC_035081.1	34112075	.	C	T	.	.	MAF_USDA=15.574
NC_035081.1	34112215	.	G	T	.	.	MAF_INRAE=39.241;MAF_USDA=40.0
NC_035081.1	34112242	.	A	C	.	.	MAF_INRAE=5.0
NC_035081.1	34112247	.	G	C	.	.	MAF_INRAE=39.241;MAF_USDA=49.412
NC_035081.1	34112275	.	C	A	.	.	MAF_USDA=2.459
NC_035081.1	34112335	.	T	G	.	.	MAF_INRAE=35.443;MAF_USDA=32.787
NC_035081.1	34112381	.	C	A	.	.	MAF_INRAE=24.684;MAF_USDA=7.647
NC_035081.1	34112424	.	G	A	.	.	MAF_USDA=1.639
NC_035081.1	34112479	.	G	A	.	.	MAF_USDA=3.279
NC_035081.1	34112552	.	T	G	.	.	MAF_USDA=14.754
NC_035081.1	34112741	.	G	T	.	.	MAF_USDA=37.059
NC_035081.1	34112812	.	T	A	.	.	MAF_INRAE=15.789;MAF_USDA=10.0
NC_035081.1	34112827	.	A	G	.	.	MAF_INRAE=47.368;MAF_USDA=15.882
NC_035081.1	34112933	.	G	A	.	.	MAF_USDA=1.639
NC_035081.1	34112938	.	T	G	.	.	MAF_USDA=12.295
NC_035081.1	34112950	.	C	A	.	.	MAF_INRAE=35.443;MAF_USDA=49.412
NC_035081.1	34112971	.	C	T	.	.	MAF_INRAE=5.0
NC_035081.1	34113017	.	G	T	.	.	MAF_INRAE=3.333;MAF_USDA=4.098
NC_035081.1	34113131	.	C	T	.	.	MAF_USDA=1.639
NC_035081.1	34113205	.	G	A	.	.	MAF_USDA=2.459
NC_035081.1	34113213	.	C	T	.	.	MAF_INRAE=24.684;MAF_USDA=9.412
NC_035081.1	34113227	.	G	A	.	.	MAF_USDA=2.459
NC_035081.1	34113233	.	T	C	.	.	MAF_INRAE=15.833;MAF_USDA=21.176
NC_035081.1	34113301	.	G	C	.	.	MAF_USDA=2.459
NC_035081.1	34113359	.	G	A	.	.	MAF_USDA=5.882
NC_035081.1	34113520	.	A	G	.	.	MAF_INRAE=3.333;MAF_USDA=2.083
NC_035081.1	34113527	.	A	C	.	.	MAF_INRAE=3.333;MAF_USDA=2.083
NC_035081.1	34113532	.	C	T	.	.	MAF_INRAE=24.684;MAF_USDA=9.412
NC_035081.1	34113533	.	G	A	.	.	MAF_INRAE=6.962;MAF_USDA=5.294
NC_035081.1	34113581	.	G	A	.	.	MAF_USDA=1.639
NC_035081.1	34113621	.	G	A	.	.	MAF_INRAE=24.684;MAF_USDA=8.235
NC_035081.1	34113633	.	G	A	.	.	MAF_INRAE=39.241;MAF_USDA=48.824
NC_035081.1	34113690	.	G	A	.	.	MAF_USDA=1.639
NC_035081.1	34113740	.	T	G	.	.	MAF_USDA=9.016
NC_035081.1	34113755	.	G	A	.	.	MAF_USDA=2.459
NC_035081.1	34113779	.	C	T	.	.	MAF_INRAE=39.241;MAF_USDA=50.0
NC_035081.1	34113787	.	G	A	.	.	MAF_INRAE=39.241;MAF_USDA=48.81
NC_035081.1	34113798	.	A	G	.	.	MAF_INRAE=24.051;MAF_USDA=30.0
NC_035081.1	34113861	.	C	T	.	.	MAF_INRAE=3.333;MAF_USDA=1.176
NC_035081.1	34113920	.	T	C	.	.	MAF_USDA=1.639
NC_035081.1	34113946	.	C	T	.	.	MAF_USDA=1.639
NC_035081.1	34113964	.	C	T	.	.	MAF_USDA=1.667
NC_035081.1	34114018	.	C	T	.	.	MAF_USDA=1.639
NC_035081.1	34114035	.	G	A	.	.	MAF_USDA=1.639
NC_035081.1	34114040	.	A	G	.	.	MAF_INRAE=24.684;MAF_USDA=8.824
NC_035081.1	34114099	.	T	G	.	.	MAF_USDA=3.279
NC_035081.1	34114103	.	T	C	.	.	MAF_USDA=1.639
NC_035081.1	34114201	.	T	A	.	.	MAF_INRAE=3.333;MAF_USDA=15.476
NC_035081.1	34114301	.	C	T	.	.	MAF_USDA=2.459
NC_035081.1	34114325	.	G	T	.	.	MAF_INRAE=3.333;MAF_USDA=1.176
NC_035081.1	34114336	.	A	T	.	.	MAF_USDA=18.235
NC_035081.1	34114457	.	C	A	.	.	MAF_USDA=2.459
NC_035081.1	34114636	.	A	C	.	.	MAF_INRAE=1.667;MAF_USDA=3.529
NC_035081.1	34114669	.	T	C	.	.	MAF_USDA=1.639
NC_035081.1	34114677	.	C	T	.	.	MAF_USDA=4.098
NC_035081.1	34114711	.	C	A	.	.	MAF_USDA=7.377
NC_035081.1	34114777	.	A	G	.	.	MAF_USDA=2.459
NC_035081.1	34114794	.	T	C	.	.	MAF_INRAE=37.342;MAF_USDA=44.118
NC_035081.1	34114795	.	A	T	.	.	MAF_INRAE=5.833;MAF_USDA=4.118
NC_035081.1	34114806	.	G	A	.	.	MAF_INRAE=5.833;MAF_USDA=4.918
NC_035081.1	34114814	.	C	T	.	.	MAF_INRAE=3.333;MAF_USDA=2.083
NC_035081.1	34114903	.	A	G	.	.	MAF_USDA=30.588
NC_035081.1	34114907	.	C	T	.	.	MAF_INRAE=5.0;MAF_USDA=28.235
NC_035081.1	34114909	.	T	A	.	.	MAF_INRAE=5.0
NC_035081.1	34114912	.	T	A	.	.	MAF_USDA=1.639
NC_035081.1	34114936	.	G	A	.	.	MAF_USDA=3.279
NC_035081.1	34114985	.	C	A	.	.	MAF_INRAE=37.342;MAF_USDA=31.25
NC_035081.1	34115034	.	T	G	.	.	MAF_INRAE=3.333;MAF_USDA=29.412
NC_035081.1	34115068	.	C	G	.	.	MAF_INRAE=38.608;MAF_USDA=47.059
NC_035081.1	34115152	.	A	G	.	.	MAF_INRAE=8.333;MAF_USDA=34.706
NC_035081.1	34115188	.	G	A	.	.	MAF_USDA=2.459
NC_035081.1	34115195	.	G	T	.	.	MAF_INRAE=28.481;MAF_USDA=12.941
NC_035081.1	34115196	.	C	A	.	.	MAF_USDA=4.098
NC_035081.1	34115197	.	A	G	.	.	MAF_USDA=4.098
NC_035081.1	34115272	.	G	T	.	.	MAF_INRAE=5.0
NC_035081.1	34115383	.	A	G	.	.	MAF_INRAE=5.0
NC_035081.1	34115386	.	G	T	.	.	MAF_USDA=1.639
NC_035081.1	34115450	.	A	G	.	.	MAF_USDA=2.459
NC_035081.1	34115473	.	A	C	.	.	MAF_INRAE=14.557;MAF_USDA=17.647
NC_035081.1	34115541	.	T	C	.	.	MAF_INRAE=20.886;MAF_USDA=12.353
NC_035081.1	34115599	.	T	G	.	.	MAF_USDA=1.176
NC_035081.1	34115659	.	C	T	.	.	MAF_USDA=7.059
NC_035081.1	34116034	.	G	A	.	.	MAF_USDA=17.213
NC_035081.1	34116098	.	G	A	.	.	MAF_USDA=4.918
NC_035081.1	34116128	.	C	G	.	.	MAF_USDA=1.639
NC_035081.1	34116181	.	T	G	.	.	MAF_USDA=1.639
NC_035081.1	34116195	.	T	C	.	.	MAF_USDA=8.197
NC_035081.1	34116272	.	C	A	.	.	MAF_INRAE=11.667;MAF_USDA=11.765
NC_035081.1	34116282	.	G	C	.	.	MAF_INRAE=1.667
NC_035081.1	34116310	.	A	G	.	.	MAF_USDA=5.738
NC_035081.1	34116379	.	T	A	.	.	MAF_INRAE=10.526;MAF_USDA=12.295
NC_035081.1	34116423	.	G	A	.	.	MAF_INRAE=10.833
NC_035081.1	34116428	.	T	C	.	.	MAF_USDA=5.738
NC_035081.1	34116439	.	T	C	.	.	MAF_INRAE=28.481;MAF_USDA=25.294
NC_035081.1	34116466	.	C	A	.	.	MAF_INRAE=24.051;MAF_USDA=26.471
NC_035081.1	34116512	.	T	A	.	.	MAF_INRAE=28.481;MAF_USDA=8.824
NC_035081.1	34116535	.	T	G	.	.	MAF_INRAE=10.833;MAF_USDA=11.475
NC_035081.1	34116555	.	A	T	.	.	MAF_INRAE=24.051;MAF_USDA=30.0
NC_035081.1	34116572	.	C	A	.	.	MAF_INRAE=24.051;MAF_USDA=29.167
NC_035081.1	34116587	.	A	G	.	.	MAF_INRAE=5.0
NC_035081.1	34116594	.	T	G	.	.	MAF_INRAE=36.076;MAF_USDA=21.429
NC_035081.1	34116597	.	T	G	.	.	MAF_USDA=2.5
NC_035081.1	34116641	.	C	T	.	.	MAF_USDA=3.279
NC_035081.1	34116677	.	G	C	.	.	MAF_INRAE=10.833
NC_035081.1	34116763	.	C	A	.	.	MAF_INRAE=23.418;MAF_USDA=25.882
NC_035081.1	34116782	.	G	A	.	.	MAF_INRAE=5.0
NC_035081.1	34116792	.	C	A	.	.	MAF_INRAE=8.861;MAF_USDA=4.118
NC_035081.1	34116857	.	G	C	.	.	MAF_USDA=1.639
NC_035081.1	34116883	.	A	C	.	.	MAF_USDA=2.459
NC_035081.1	34116914	.	A	G	.	.	MAF_USDA=1.639
NC_035081.1	34116929	.	A	G	.	.	MAF_INRAE=24.051;MAF_USDA=28.824
NC_035081.1	34117062	.	G	A	.	.	MAF_USDA=1.639
NC_035081.1	34117084	.	C	A	.	.	MAF_USDA=4.098
NC_035081.1	34117107	.	T	A	.	.	MAF_USDA=4.098
NC_035081.1	34117126	.	T	C	.	.	MAF_USDA=2.459
NC_035081.1	34117150	.	G	A	.	.	MAF_INRAE=20.253;MAF_USDA=12.353
NC_035081.1	34117154	.	C	A	.	.	MAF_USDA=1.639
NC_035081.1	34117188	.	G	A	.	.	MAF_INRAE=36.709;MAF_USDA=22.941
NC_035081.1	34117213	.	C	T	.	.	MAF_INRAE=24.051;MAF_USDA=28.824
NC_035081.1	34117216	.	T	A	.	.	MAF_INRAE=3.333
NC_035081.1	34117229	.	A	T	.	.	MAF_USDA=31.176
NC_035081.1	34117282	.	C	A	.	.	MAF_USDA=17.647
NC_035081.1	34117297	.	G	A	.	.	MAF_INRAE=22.785;MAF_USDA=4.118
NC_035081.1	34117356	.	C	T	.	.	MAF_USDA=4.098
NC_035081.1	34117365	.	G	T	.	.	MAF_USDA=7.059
NC_035081.1	34117415	.	C	T	.	.	MAF_INRAE=22.152;MAF_USDA=8.235
NC_035081.1	34117493	.	G	A	.	.	MAF_INRAE=3.333
NC_035081.1	34117509	.	T	C	.	.	MAF_USDA=4.098
NC_035081.1	34117620	.	G	A	.	.	MAF_USDA=2.459
NC_035081.1	34117684	.	C	T	.	.	MAF_INRAE=38.608;MAF_USDA=48.235
NC_035081.1	34117692	.	A	C	.	.	MAF_INRAE=38.608;MAF_USDA=49.412
NC_035081.1	34117803	.	G	A	.	.	MAF_USDA=28.824
NC_035081.1	34117830	.	A	T	.	.	MAF_USDA=6.557
NC_035081.1	34117955	.	G	A	.	.	MAF_INRAE=39.873;MAF_USDA=47.059
NC_035081.1	34118021	.	A	T	.	.	MAF_INRAE=39.241;MAF_USDA=47.024
NC_035081.1	34118038	.	G	A	.	.	MAF_USDA=2.459
NC_035081.1	34118039	.	G	T	.	.	MAF_USDA=2.5
NC_035081.1	34118071	.	G	A	.	.	MAF_INRAE=3.333;MAF_USDA=38.824
NC_035081.1	34118088	.	C	T	.	.	MAF_INRAE=24.051;MAF_USDA=27.059
NC_035081.1	34118136	.	C	A	.	.	MAF_USDA=2.5
NC_035081.1	34118207	.	G	T	.	.	MAF_INRAE=36.076;MAF_USDA=22.353
NC_035081.1	34118208	.	G	A	.	.	MAF_USDA=1.639
NC_035081.1	34118213	.	A	G	.	.	MAF_USDA=7.647
NC_035081.1	34118216	.	G	A	.	.	MAF_USDA=1.639
NC_035081.1	34118238	.	T	C	.	.	MAF_USDA=5.294
NC_035081.1	34118256	.	A	G	.	.	MAF_INRAE=39.241;MAF_USDA=8.235
NC_035081.1	34118327	.	A	T	.	.	MAF_USDA=2.459
NC_035081.1	34118338	.	A	T	.	.	MAF_INRAE=3.333;MAF_USDA=4.098
NC_035081.1	34118343	.	G	T	.	.	MAF_INRAE=5.0
NC_035081.1	34118344	.	C	T	.	.	MAF_USDA=3.279
NC_035081.1	34118345	.	T	C	.	.	MAF_USDA=1.639
NC_035081.1	34118348	.	C	A	.	.	MAF_USDA=1.639
NC_035081.1	34118363	.	T	C	.	.	MAF_USDA=3.279
NC_035081.1	34118368	.	C	G	.	.	MAF_INRAE=3.333;MAF_USDA=4.098
NC_035081.1	34118371	.	A	G	.	.	MAF_INRAE=3.333;MAF_USDA=4.098
NC_035081.1	34118372	.	T	C	.	.	MAF_INRAE=8.333;MAF_USDA=8.235
NC_035081.1	34118398	.	T	A	.	.	MAF_USDA=1.639
NC_035081.1	34118423	.	G	T	.	.	MAF_USDA=7.377
NC_035081.1	34118430	.	T	G	.	.	MAF_INRAE=21.519;MAF_USDA=11.765
NC_035081.1	34118447	.	C	A	.	.	MAF_INRAE=39.241;MAF_USDA=49.412
NC_035081.1	34118452	.	T	G	.	.	MAF_INRAE=36.709;MAF_USDA=21.176
NC_035081.1	34118459	.	T	A	.	.	MAF_USDA=7.377
NC_035081.1	34118460	.	C	T	.	.	MAF_INRAE=3.333;MAF_USDA=12.353
NC_035081.1	34118474	.	G	A	.	.	MAF_USDA=1.639
NC_035081.1	34118528	.	G	C	.	.	MAF_USDA=5.738
NC_035081.1	34118530	.	C	G	.	.	MAF_INRAE=10.833;MAF_USDA=4.118
NC_035081.1	34118557	.	T	G	.	.	MAF_INRAE=3.333;MAF_USDA=2.083
NC_035081.1	34118649	.	A	C	.	.	MAF_USDA=4.098
NC_035081.1	34118690	.	G	T	.	.	MAF_USDA=2.459
NC_035081.1	34118750	.	C	A	.	.	MAF_INRAE=24.051;MAF_USDA=29.412
NC_035081.1	34118768	.	G	A	.	.	MAF_INRAE=39.241;MAF_USDA=29.412
NC_035081.1	34118776	.	T	C	.	.	MAF_USDA=2.459
NC_035081.1	34118784	.	C	T	.	.	MAF_INRAE=37.975;MAF_USDA=21.765
NC_035081.1	34118785	.	G	A	.	.	MAF_INRAE=4.167;MAF_USDA=4.706
NC_035081.1	34118808	.	A	T	.	.	MAF_USDA=1.639
NC_035081.1	34118838	.	A	T	.	.	MAF_USDA=10.417
NC_035081.1	34118839	.	A	T	.	.	MAF_USDA=10.417
NC_035081.1	34118900	.	A	C	.	.	MAF_INRAE=39.873;MAF_USDA=47.647
NC_035081.1	34118938	.	A	G	.	.	MAF_INRAE=24.684;MAF_USDA=30.0
NC_035081.1	34119003	.	G	A	.	.	MAF_INRAE=31.646;MAF_USDA=33.333
NC_035081.1	34119012	.	C	T	.	.	MAF_INRAE=17.722;MAF_USDA=9.412
NC_035081.1	34120364	.	C	T	.	.	MAF_USDA=21.739
NC_035081.1	34120369	.	C	A	.	.	MAF_USDA=21.739
NC_035081.1	34120456	.	G	A	.	.	MAF_USDA=11.475
NC_035081.1	34120480	.	C	A	.	.	MAF_USDA=27.083
NC_035081.1	34120498	.	CAAAAAAAT	CAAAAAAAC	.	.	MAF_USDA=35.417
NC_035081.1	34120514	.	T	C	.	.	MAF_INRAE=29.747;MAF_USDA=31.25
NC_035081.1	34120519	.	C	A	.	.	MAF_USDA=4.118
NC_035081.1	34120554	.	A	G	.	.	MAF_INRAE=34.81;MAF_USDA=18.824
NC_035081.1	34120639	.	T	G	.	.	MAF_USDA=2.459
NC_035081.1	34120646	.	T	A	.	.	MAF_INRAE=24.684;MAF_USDA=4.118
NC_035081.1	34120673	.	A	G	.	.	MAF_INRAE=31.646;MAF_USDA=33.529
NC_035081.1	34120680	.	A	G	.	.	MAF_INRAE=36.709;MAF_USDA=21.176
NC_035081.1	34120681	.	G	A	.	.	MAF_INRAE=40.0;MAF_USDA=21.176
NC_035081.1	34120726	.	G	T	.	.	MAF_INRAE=5.696;MAF_USDA=4.167
NC_035081.1	34120747	.	C	A	.	.	MAF_USDA=9.836
NC_035081.1	34120770	.	C	A	.	.	MAF_USDA=2.459
NC_035081.1	34120805	.	G	T	.	.	MAF_INRAE=36.709;MAF_USDA=21.765
NC_035081.1	34120849	.	T	C	.	.	MAF_INRAE=36.076;MAF_USDA=21.176
NC_035081.1	34120859	.	T	G	.	.	MAF_INRAE=24.051;MAF_USDA=30.0
NC_035081.1	34120865	.	G	C	.	.	MAF_INRAE=21.519;MAF_USDA=8.824
NC_035081.1	34120877	.	A	T	.	.	MAF_USDA=1.639
NC_035081.1	34120894	.	C	A	.	.	MAF_USDA=2.459
NC_035081.1	34120918	.	T	A	.	.	MAF_INRAE=27.215;MAF_USDA=27.083
NC_035081.1	34120943	.	C	A	.	.	MAF_INRAE=36.076;MAF_USDA=22.353
NC_035081.1	34120977	.	A	G	.	.	MAF_INRAE=10.833;MAF_USDA=1.639
NC_035081.1	34120994	.	A	C	.	.	MAF_USDA=7.647
NC_035081.1	34121016	.	A	T	.	.	MAF_USDA=2.459
NC_035081.1	34121030	.	A	T	.	.	MAF_INRAE=24.051;MAF_USDA=27.059
NC_035081.1	34121044	.	A	C	.	.	MAF_INRAE=38.608;MAF_USDA=30.0
NC_035081.1	34121059	.	T	A	.	.	MAF_USDA=2.459
NC_035081.1	34121093	.	C	A	.	.	MAF_USDA=1.639
NC_035081.1	34121098	.	A	C	.	.	MAF_USDA=1.639
NC_035081.1	34121103	.	G	T	.	.	MAF_USDA=2.459
NC_035081.1	34121141	.	T	A	.	.	MAF_INRAE=15.789;MAF_USDA=5.294
NC_035081.1	34121148	.	A	T	.	.	MAF_USDA=1.639
NC_035081.1	34121150	.	A	G	.	.	MAF_USDA=1.639
NC_035081.1	34121155	.	G	A	.	.	MAF_INRAE=40.0;MAF_USDA=10.366
NC_035081.1	34121157	.	G	C	.	.	MAF_USDA=22.917
NC_035081.1	34121213	.	T	C	.	.	MAF_USDA=2.459
NC_035081.1	34121275	.	A	C	.	.	MAF_USDA=7.059
NC_035081.1	34121278	.	C	T	.	.	MAF_INRAE=30.833;MAF_USDA=17.059
NC_035081.1	34121279	.	C	T	.	.	MAF_USDA=10.656
NC_035081.1	34121281	.	A	C	.	.	MAF_USDA=1.639
NC_035081.1	34121326	.	A	T	.	.	MAF_INRAE=36.709;MAF_USDA=21.176
NC_035081.1	34121336	.	G	A	.	.	MAF_USDA=1.639
NC_035081.1	34121374	.	A	C	.	.	MAF_INRAE=3.333;MAF_USDA=17.059
NC_035081.1	34121411	.	G	A	.	.	MAF_INRAE=46.667;MAF_USDA=22.353
NC_035081.1	34121412	.	GTC	GTA	.	.	MAF_USDA=39.13
NC_035081.1	34121426	.	G	A	.	.	MAF_USDA=4.118
NC_035081.1	34121441	.	C	G	.	.	MAF_INRAE=36.709;MAF_USDA=21.176
NC_035081.1	34121460	.	C	A	.	.	MAF_USDA=2.459
NC_035081.1	34121484	.	T	C	.	.	MAF_INRAE=24.684;MAF_USDA=30.588
NC_035081.1	34121506	.	T	C	.	.	MAF_INRAE=10.833
NC_035081.1	34121509	.	A	C	.	.	MAF_INRAE=36.709;MAF_USDA=21.176
NC_035081.1	34121542	.	G	C	.	.	MAF_USDA=4.118
NC_035081.1	34121544	.	C	T	.	.	MAF_USDA=1.639
NC_035081.1	34121546	.	G	C	.	.	MAF_INRAE=39.241;MAF_USDA=30.588
NC_035081.1	34121572	.	G	T	.	.	MAF_USDA=1.639
NC_035081.1	34121603	.	G	T	.	.	MAF_INRAE=27.215;MAF_USDA=4.706
NC_035081.1	34121639	.	C	T	.	.	MAF_INRAE=24.051;MAF_USDA=30.588
NC_035081.1	34121667	.	T	C	.	.	MAF_USDA=4.918
NC_035081.1	34121681	.	A	T	.	.	MAF_USDA=2.459
NC_035081.1	34121696	.	A	T	.	.	MAF_USDA=2.459
NC_035081.1	34121708	.	C	T	.	.	MAF_INRAE=20.253;MAF_USDA=10.0
NC_035081.1	34121722	.	T	C	.	.	MAF_INRAE=36.076;MAF_USDA=20.588
NC_035081.1	34121751	.	T	G	.	.	MAF_INRAE=24.051;MAF_USDA=30.0
NC_035081.1	34121817	.	C	T	.	.	MAF_USDA=4.118
NC_035081.1	34121824	.	G	A	.	.	MAF_USDA=4.118
NC_035081.1	34121827	.	T	A	.	.	MAF_INRAE=38.608;MAF_USDA=28.235
NC_035081.1	34121875	.	T	C	.	.	MAF_USDA=5.952
NC_035081.1	34121984	.	G	A	.	.	MAF_INRAE=5.0;MAF_USDA=4.098
NC_035081.1	34122041	.	G	C	.	.	MAF_INRAE=37.975;MAF_USDA=29.412
NC_035081.1	34122119	.	C	A	.	.	MAF_INRAE=3.797
NC_035081.1	34122124	.	A	T	.	.	MAF_INRAE=7.5;MAF_USDA=26.471
NC_035081.1	34122125	.	A	T	.	.	MAF_INRAE=21.667;MAF_USDA=49.412
NC_035081.1	34122191	.	C	A	.	.	MAF_INRAE=25.949;MAF_USDA=5.294
NC_035081.1	34122245	.	C	T	.	.	MAF_INRAE=36.709;MAF_USDA=21.765
NC_035081.1	34122293	.	G	T	.	.	MAF_USDA=1.639
NC_035081.1	34122294	.	A	G	.	.	MAF_INRAE=3.333
NC_035081.1	34122307	.	G	T	.	.	MAF_USDA=4.118
NC_035081.1	34122308	.	G	A	.	.	MAF_INRAE=36.709;MAF_USDA=21.176
NC_035081.1	34122330	.	C	G	.	.	MAF_USDA=3.279
NC_035081.1	34122370	.	G	A	.	.	MAF_USDA=3.529
NC_035081.1	34122372	.	G	A	.	.	MAF_USDA=3.529
NC_035081.1	34122380	.	C	T	.	.	MAF_USDA=1.639
NC_035081.1	34122417	.	A	G	.	.	MAF_USDA=14.706
NC_035081.1	34122418	.	A	C	.	.	MAF_USDA=7.377
NC_035081.1	34122422	.	T	G	.	.	MAF_INRAE=27.215;MAF_USDA=10.0
NC_035081.1	34122438	.	T	C	.	.	MAF_USDA=1.639
NC_035081.1	34122616	.	A	T	.	.	MAF_USDA=14.706
NC_035081.1	34122646	.	G	A	.	.	MAF_INRAE=18.354;MAF_USDA=8.824
NC_035081.1	34122660	.	T	C	.	.	MAF_INRAE=17.722;MAF_USDA=9.412
NC_035081.1	34122668	.	T	A	.	.	MAF_USDA=2.459
NC_035081.1	34122682	.	G	A	.	.	MAF_USDA=8.197
NC_035081.1	34122693	.	A	G	.	.	MAF_INRAE=39.241;MAF_USDA=48.824
NC_035081.1	34122759	.	G	A	.	.	MAF_USDA=4.918
NC_035081.1	34122796	.	C	A	.	.	MAF_USDA=1.639
NC_035081.1	34122887	.	A	G	.	.	MAF_USDA=4.918
NC_035081.1	34122890	.	C	T	.	.	MAF_INRAE=24.051;MAF_USDA=30.0
NC_035081.1	34122932	.	G	T	.	.	MAF_USDA=3.39
NC_035081.1	34122937	.	G	C	.	.	MAF_USDA=4.237
NC_035081.1	34122945	.	G	T	.	.	MAF_USDA=2.542
NC_035081.1	34122957	.	T	C	.	.	MAF_USDA=8.333
NC_035081.1	34123147	.	C	G	.	.	MAF_USDA=10.656
NC_035081.1	34123211	.	G	C	.	.	MAF_INRAE=39.241;MAF_USDA=48.824
NC_035081.1	34123218	.	A	G	.	.	MAF_USDA=1.639
NC_035081.1	34123232	.	A	C	.	.	MAF_USDA=4.098
NC_035081.1	34123244	.	G	T	.	.	MAF_USDA=6.557
NC_035081.1	34123293	.	G	A	.	.	MAF_USDA=1.639
NC_035081.1	34123305	.	A	G	.	.	MAF_INRAE=3.797
NC_035081.1	34123314	.	C	G	.	.	MAF_USDA=2.459
NC_035081.1	34123340	.	A	T	.	.	MAF_USDA=2.459
NC_035081.1	34123381	.	C	T	.	.	MAF_INRAE=24.051;MAF_USDA=28.235
NC_035081.1	34123419	.	A	C	.	.	MAF_USDA=1.639
NC_035081.1	34123457	.	G	A	.	.	MAF_INRAE=10.833;MAF_USDA=4.118
NC_035081.1	34123499	.	C	T	.	.	MAF_USDA=3.279
NC_035081.1	34123509	.	G	A	.	.	MAF_INRAE=27.215;MAF_USDA=16.471
NC_035081.1	34123562	.	T	C	.	.	MAF_USDA=12.295
NC_035081.1	34123595	.	A	G	.	.	MAF_USDA=1.639
NC_035081.1	34123650	.	C	G	.	.	MAF_INRAE=31.013;MAF_USDA=33.529
NC_035081.1	34123654	.	T	A	.	.	MAF_INRAE=35.833;MAF_USDA=33.529
NC_035081.1	34123679	.	T	G	.	.	MAF_USDA=1.639
NC_035081.1	34123742	.	C	A	.	.	MAF_USDA=2.459
NC_035081.1	34123748	.	G	A	.	.	MAF_USDA=1.639
NC_035081.1	34123792	.	A	G	.	.	MAF_INRAE=10.833;MAF_USDA=7.647
NC_035081.1	34123811	.	G	T	.	.	MAF_INRAE=39.241;MAF_USDA=48.235
NC_035081.1	34123855	.	C	A	.	.	MAF_INRAE=10.0;MAF_USDA=4.118
NC_035081.1	34123873	.	C	G	.	.	MAF_INRAE=39.241;MAF_USDA=48.235
NC_035081.1	34123934	.	G	A	.	.	MAF_INRAE=36.076;MAF_USDA=21.176
NC_035081.1	34124133	.	C	A	.	.	MAF_INRAE=17.722;MAF_USDA=9.412
NC_035081.1	34124165	.	T	G	.	.	MAF_INRAE=3.797
NC_035081.1	34124307	.	G	A	.	.	MAF_INRAE=29.747;MAF_USDA=32.353
NC_035081.1	34124349	.	C	T	.	.	MAF_INRAE=31.013;MAF_USDA=33.529
NC_035081.1	34124359	.	C	G	.	.	MAF_USDA=1.639
NC_035081.1	34124399	.	T	C	.	.	MAF_USDA=4.098
NC_035081.1	34124455	.	C	T	.	.	MAF_INRAE=34.177;MAF_USDA=22.353
NC_035081.1	34124457	.	C	T	.	.	MAF_INRAE=20.253;MAF_USDA=30.0
NC_035081.1	34124531	.	A	G	.	.	MAF_USDA=1.639
NC_035081.1	34124658	.	T	A	.	.	MAF_USDA=6.557
NC_035081.1	34124749	.	T	G	.	.	MAF_INRAE=31.013;MAF_USDA=27.083
NC_035081.1	34124783	.	C	A	.	.	MAF_INRAE=43.038;MAF_USDA=48.824
NC_035081.1	34124788	.	A	T	.	.	MAF_INRAE=3.797
NC_035081.1	34124861	.	C	G,T	.	.	MAF_INRAE=10.833;MAF_USDA=4.118
NC_035081.1	34124865	.	C	T	.	.	MAF_INRAE=17.722;MAF_USDA=8.235
NC_035081.1	34124907	.	T	G	.	.	MAF_USDA=36.31
NC_035081.1	34124921	.	A	C	.	.	MAF_USDA=4.167
NC_035081.1	34124923	.	C	A	.	.	MAF_INRAE=5.0;MAF_USDA=3.333
NC_035081.1	34124973	.	T	G	.	.	MAF_USDA=1.667
NC_035081.1	34124975	.	C	A	.	.	MAF_INRAE=43.671;MAF_USDA=38.095
NC_035081.1	34125021	.	T	C	.	.	MAF_USDA=11.475
NC_035081.1	34125123	.	G	T	.	.	MAF_USDA=1.639
NC_035081.1	34125141	.	C	T	.	.	MAF_INRAE=20.253;MAF_USDA=30.0
NC_035081.1	34125161	.	G	A	.	.	MAF_USDA=2.459
NC_035081.1	34125264	.	C	T	.	.	MAF_INRAE=3.333;MAF_USDA=2.083
NC_035081.1	34125295	.	A	T	.	.	MAF_USDA=2.459
NC_035081.1	34125413	.	C	T	.	.	MAF_INRAE=45.57;MAF_USDA=33.529
NC_035081.1	34125498	.	T	C	.	.	MAF_INRAE=3.333;MAF_USDA=15.294
NC_035081.1	34125740	.	A	G	.	.	MAF_INRAE=3.333
NC_035081.1	34125756	.	G	A	.	.	MAF_INRAE=10.833
NC_035081.1	34125772	.	A	C	.	.	MAF_USDA=10.417
NC_035081.1	34125802	.	A	T	.	.	MAF_INRAE=20.886;MAF_USDA=10.0
NC_035081.1	34125803	.	G	A	.	.	MAF_INRAE=27.215;MAF_USDA=21.765
NC_035081.1	34126126	.	A	T	.	.	MAF_USDA=8.235
NC_035081.1	34126133	.	G	A	.	.	MAF_USDA=2.459
NC_035081.1	34126340	.	C	T	.	.	MAF_INRAE=36.709;MAF_USDA=21.176
NC_035081.1	34126356	.	T	C	.	.	MAF_INRAE=36.709;MAF_USDA=21.176
NC_035081.1	34126486	.	A	T	.	.	MAF_INRAE=36.076;MAF_USDA=21.176
NC_035081.1	34126487	.	G	A	.	.	MAF_INRAE=39.167;MAF_USDA=21.176
NC_035081.1	34126555	.	G	T	.	.	MAF_INRAE=24.051;MAF_USDA=29.412
NC_035081.1	34126658	.	C	T	.	.	MAF_INRAE=35.443;MAF_USDA=26.471
NC_035081.1	34126674	.	G	A	.	.	MAF_USDA=2.459
NC_035081.1	34126945	.	T	G	.	.	MAF_USDA=2.459
NC_035081.1	34127089	.	T	G	.	.	MAF_INRAE=35.443;MAF_USDA=21.765
NC_035081.1	34127145	.	C	A	.	.	MAF_USDA=3.279
NC_035081.1	34127223	.	G	T	.	.	MAF_USDA=1.639
NC_035081.1	34127310	.	T	A	.	.	MAF_INRAE=5.0;MAF_USDA=21.765
NC_035081.1	34127315	.	G	T	.	.	MAF_INRAE=8.333;MAF_USDA=6.471
NC_035081.1	34127490	.	T	G	.	.	MAF_INRAE=5.0;MAF_USDA=21.765
NC_035081.1	34127589	.	A	G	.	.	MAF_INRAE=3.333
NC_035081.1	34127668	.	C	A	.	.	MAF_USDA=7.647
NC_035081.1	34127770	.	C	T	.	.	MAF_INRAE=24.051;MAF_USDA=30.0
NC_035081.1	34127771	.	C	T	.	.	MAF_USDA=3.279
NC_035081.1	34127801	.	C	G	.	.	MAF_USDA=4.918
NC_035081.1	34127845	.	A	T	.	.	MAF_INRAE=5.0;MAF_USDA=20.588
NC_035081.1	34127847	.	T	G	.	.	MAF_INRAE=40.0;MAF_USDA=20.0
NC_035081.1	34127901	.	C	T	.	.	MAF_USDA=3.279
NC_035081.1	34127977	.	G	A	.	.	MAF_INRAE=5.0;MAF_USDA=10.656
NC_035081.1	34128036	.	C	A	.	.	MAF_USDA=1.639
NC_035081.1	34128040	.	C	A	.	.	MAF_USDA=4.918
NC_035081.1	34128047	.	G	A	.	.	MAF_INRAE=3.333;MAF_USDA=4.918
NC_035081.1	34128063	.	T	C	.	.	MAF_INRAE=36.709;MAF_USDA=32.353
NC_035081.1	34128086	.	A	T	.	.	MAF_INRAE=40.833;MAF_USDA=27.083
NC_035081.1	34128094	.	C	T	.	.	MAF_INRAE=41.667;MAF_USDA=27.083
NC_035081.1	34128133	.	A	C	.	.	MAF_INRAE=39.241;MAF_USDA=48.824
NC_035081.1	34128136	.	C	T	.	.	MAF_USDA=1.639
NC_035081.1	34128222	.	C	T	.	.	MAF_INRAE=5.0;MAF_USDA=21.765
NC_035081.1	34128274	.	T	A	.	.	MAF_USDA=1.639
NC_035081.1	34128368	.	T	C	.	.	MAF_USDA=2.459
NC_035081.1	34128417	.	G	A	.	.	MAF_INRAE=36.076;MAF_USDA=21.176
NC_035081.1	34128491	.	G	T	.	.	MAF_USDA=4.118
NC_035081.1	34128496	.	T	G	.	.	MAF_USDA=8.235
NC_035081.1	34128497	.	T	G	.	.	MAF_INRAE=15.19;MAF_USDA=47.647
NC_035081.1	34128516	.	G	T	.	.	MAF_INRAE=39.241;MAF_USDA=48.235
NC_035081.1	34128562	.	C	T	.	.	MAF_INRAE=23.418;MAF_USDA=29.412
NC_035081.1	34128587	.	T	C	.	.	MAF_USDA=2.459
NC_035081.1	34128719	.	G	A	.	.	MAF_USDA=1.639
NC_035081.1	34128778	.	A	T	.	.	MAF_USDA=4.118
NC_035081.1	34128805	.	C	T	.	.	MAF_INRAE=5.0;MAF_USDA=15.574
NC_035081.1	34128917	.	A	G	.	.	MAF_INRAE=36.709;MAF_USDA=20.588
NC_035081.1	34128942	.	C	A	.	.	MAF_USDA=31.25
NC_035081.1	34128964	.	G	A	.	.	MAF_INRAE=5.0;MAF_USDA=1.639
NC_035081.1	34128981	.	C	T	.	.	MAF_INRAE=21.053
NC_035081.1	34128996	.	C	T	.	.	MAF_USDA=8.333
NC_035081.1	34129129	.	T	A	.	.	MAF_INRAE=20.886;MAF_USDA=8.824
NC_035081.1	34129130	.	T	A	.	.	MAF_INRAE=24.167;MAF_USDA=10.0
NC_035081.1	34129134	.	C	T	.	.	MAF_INRAE=39.167;MAF_USDA=31.25
NC_035081.1	34129137	.	T	G	.	.	MAF_INRAE=39.167;MAF_USDA=21.176
NC_035081.1	34129159	.	T	A	.	.	MAF_INRAE=24.051;MAF_USDA=30.588
NC_035081.1	34129211	.	T	G	.	.	MAF_USDA=1.639
NC_035081.1	34129227	.	C	T	.	.	MAF_USDA=1.639
NC_035081.1	34129232	.	A	C	.	.	MAF_USDA=19.412
NC_035081.1	34129239	.	T	C	.	.	MAF_USDA=26.786
NC_035081.1	34129251	.	C	T	.	.	MAF_USDA=50.0
NC_035081.1	34129252	.	G	T	.	.	MAF_USDA=50.0
NC_035081.1	34129288	.	T	C	.	.	MAF_USDA=1.639
NC_035081.1	34129300	.	A	T	.	.	MAF_USDA=28.824
NC_035081.1	34129318	.	T	G	.	.	MAF_USDA=3.279
NC_035081.1	34130178	.	A	T	.	.	MAF_USDA=27.083
NC_035081.1	34130183	.	G	A	.	.	MAF_USDA=27.108
NC_035081.1	34130202	.	C	T	.	.	MAF_USDA=39.583
NC_035081.1	34130240	.	A	G	.	.	MAF_USDA=22.917
NC_035081.1	34130271	.	A	C	.	.	MAF_USDA=27.083
NC_035081.1	34131362	.	T	C	.	.	MAF_USDA=45.833
NC_035081.1	34131689	.	A	G	.	.	MAF_USDA=37.5
NC_035081.1	34131736	.	C	A	.	.	MAF_INRAE=36.709;MAF_USDA=33.333
NC_035081.1	34131751	.	G	A	.	.	MAF_INRAE=45.0;MAF_USDA=37.952
NC_035081.1	34131815	.	T	C	.	.	MAF_USDA=2.459
NC_035081.1	34131863	.	A	C	.	.	MAF_USDA=8.929
NC_035081.1	34131864	.	C	T	.	.	MAF_INRAE=36.709;MAF_USDA=19.643
NC_035081.1	34131868	.	C	T	.	.	MAF_INRAE=46.667;MAF_USDA=50.0
NC_035081.1	34131890	.	C	T	.	.	MAF_USDA=3.333
NC_035081.1	34131895	.	C	T	.	.	MAF_INRAE=3.333;MAF_USDA=4.167
NC_035081.1	34131991	.	C	T	.	.	MAF_INRAE=4.167;MAF_USDA=1.639
NC_035081.1	34132054	.	G	T	.	.	MAF_INRAE=1.667;MAF_USDA=10.417
NC_035081.1	34132062	.	C	T	.	.	MAF_INRAE=24.051;MAF_USDA=30.0
NC_035081.1	34132087	.	C	A	.	.	MAF_USDA=15.882
NC_035081.1	34132108	.	T	G	.	.	MAF_INRAE=24.051;MAF_USDA=29.412
NC_035081.1	34132159	.	A	T	.	.	MAF_USDA=3.279
NC_035081.1	34132181	.	T	C	.	.	MAF_INRAE=5.0;MAF_USDA=18.033
NC_035081.1	34132288	.	G	A	.	.	MAF_INRAE=3.333;MAF_USDA=4.918
NC_035081.1	34132317	.	G	A	.	.	MAF_INRAE=27.848;MAF_USDA=46.471
NC_035081.1	34132337	.	C	G	.	.	MAF_INRAE=3.333
NC_035081.1	34132447	.	A	G	.	.	MAF_USDA=1.639
NC_035081.1	34132557	.	G	T	.	.	MAF_INRAE=36.709;MAF_USDA=20.588
NC_035081.1	34132558	.	C	T	.	.	MAF_INRAE=40.0;MAF_USDA=20.588
NC_035081.1	34132562	.	T	C	.	.	MAF_INRAE=24.051;MAF_USDA=30.588
NC_035081.1	34132605	.	A	G	.	.	MAF_INRAE=39.241;MAF_USDA=48.235
NC_035081.1	34132641	.	C	A	.	.	MAF_INRAE=36.076;MAF_USDA=17.647
NC_035081.1	34132644	.	A	G	.	.	MAF_INRAE=39.873;MAF_USDA=48.235
NC_035081.1	34132689	.	G	A	.	.	MAF_USDA=6.557
NC_035081.1	34132751	.	T	C	.	.	MAF_INRAE=24.051;MAF_USDA=30.588
NC_035081.1	34132772	.	T	C	.	.	MAF_INRAE=36.709;MAF_USDA=31.25
NC_035081.1	34132801	.	T	C	.	.	MAF_INRAE=39.241;MAF_USDA=48.824
NC_035081.1	34132920	.	T	C	.	.	MAF_INRAE=40.506;MAF_USDA=49.412
NC_035081.1	34132950	.	C	T	.	.	MAF_INRAE=17.722;MAF_USDA=8.235
NC_035081.1	34132989	.	G	A	.	.	MAF_INRAE=5.0;MAF_USDA=14.754
NC_035081.1	34133027	.	C	A	.	.	MAF_INRAE=36.709;MAF_USDA=15.574
NC_035081.1	34133033	.	T	A	.	.	MAF_USDA=1.639
NC_035081.1	34133044	.	A	G	.	.	MAF_INRAE=24.051;MAF_USDA=28.689
NC_035081.1	34133070	.	C	A	.	.	MAF_USDA=2.459
NC_035081.1	34133127	.	C	T	.	.	MAF_USDA=2.459
NC_035081.1	34133133	.	T	A	.	.	MAF_INRAE=40.506;MAF_USDA=46.721
NC_035081.1	34133150	.	C	A	.	.	MAF_USDA=2.459
NC_035081.1	34133186	.	C	T	.	.	MAF_INRAE=37.342;MAF_USDA=20.833
NC_035081.1	34133226	.	C	T	.	.	MAF_USDA=31.25
NC_035081.1	34133227	.	C	G	.	.	MAF_USDA=31.25
NC_035081.1	34133234	.	C	A	.	.	MAF_INRAE=24.684;MAF_USDA=31.25
NC_035081.1	34133242	.	C	A	.	.	MAF_USDA=4.098
NC_035081.1	34133276	.	T	C	.	.	MAF_USDA=7.377
NC_035081.1	34133395	.	C	A	.	.	MAF_INRAE=39.167;MAF_USDA=31.25
NC_035081.1	34133528	.	C	T	.	.	MAF_USDA=7.377
NC_035081.1	34133529	.	T	G	.	.	MAF_INRAE=39.241;MAF_USDA=50.0
NC_035081.1	34133596	.	C	A	.	.	MAF_USDA=3.279
NC_035081.1	34133641	.	T	G	.	.	MAF_INRAE=5.0;MAF_USDA=10.417
NC_035081.1	34133669	.	C	T	.	.	MAF_USDA=1.639
NC_035081.1	34133734	.	T	C	.	.	MAF_USDA=19.672
NC_035081.1	34133752	.	A	G	.	.	MAF_USDA=1.639
NC_035081.1	34133757	.	G	A	.	.	MAF_INRAE=5.0;MAF_USDA=29.412
NC_035081.1	34133759	.	G	A	.	.	MAF_INRAE=14.167;MAF_USDA=29.412
NC_035081.1	34133860	.	G	T	.	.	MAF_USDA=32.609
NC_035081.1	34133870	.	C	A	.	.	MAF_USDA=34.783
NC_035081.1	34133949	.	C	T	.	.	MAF_USDA=34.783
NC_035081.1	34133962	.	C	T	.	.	MAF_USDA=34.783
NC_035081.1	34134081	.	A	T	.	.	MAF_USDA=17.391
NC_035081.1	34136156	.	T	C	.	.	MAF_USDA=30.435
NC_035081.1	34136314	.	T	A	.	.	MAF_USDA=34.783
NC_035081.1	34136369	.	T	G	.	.	MAF_USDA=2.174
NC_035081.1	34136372	.	G	A	.	.	MAF_USDA=2.174
NC_035081.1	34136434	.	C	T	.	.	MAF_USDA=32.609
NC_035081.1	34136465	.	C	A	.	.	MAF_USDA=32.609
NC_035081.1	34136484	.	G	T	.	.	MAF_USDA=37.5
NC_035081.1	34136535	.	T	C	.	.	MAF_USDA=35.417
NC_035081.1	34136603	.	G	A	.	.	MAF_USDA=34.783
NC_035081.1	34136604	.	C	T	.	.	MAF_USDA=14.583
NC_035081.1	34136608	.	G	A	.	.	MAF_USDA=31.25
NC_035081.1	34136638	.	A	C	.	.	MAF_USDA=32.609
NC_035081.1	34136802	.	A	T	.	.	MAF_USDA=34.783
NC_035081.1	34136880	.	A	C	.	.	MAF_USDA=33.333
NC_035081.1	34136904	.	C	T	.	.	MAF_USDA=16.667
NC_035081.1	34136906	.	C	T	.	.	MAF_USDA=33.333
NC_035081.1	34136913	.	T	G	.	.	MAF_USDA=8.333
NC_035081.1	34136948	.	T	A	.	.	MAF_USDA=33.333
NC_035081.1	34137350	.	A	T	.	.	MAF_USDA=32.609
NC_035081.1	34137355	.	C	A	.	.	MAF_USDA=32.609
NC_035081.1	34137436	.	A	G	.	.	MAF_USDA=34.783
NC_035081.1	34137440	.	C	A	.	.	MAF_USDA=32.609
NC_035081.1	34137444	.	T	A	.	.	MAF_USDA=32.609
NC_035081.1	34137557	.	C	T	.	.	MAF_INRAE=36.709;MAF_USDA=21.765
NC_035081.1	34137569	.	C	A	.	.	MAF_INRAE=5.0
NC_035081.1	34137616	.	A	C	.	.	MAF_INRAE=36.709;MAF_USDA=21.176
NC_035081.1	34137642	.	A	G	.	.	MAF_INRAE=24.051;MAF_USDA=30.0
NC_035081.1	34137741	.	G	A	.	.	MAF_USDA=34.146
NC_035081.1	34137757	.	T	G	.	.	MAF_USDA=35.366
NC_035081.1	34137817	.	T	C	.	.	MAF_INRAE=17.722;MAF_USDA=14.706
NC_035081.1	34137989	.	T	C	.	.	MAF_INRAE=20.886;MAF_USDA=26.471
NC_035081.1	34138052	.	T	A	.	.	MAF_USDA=8.235
NC_035081.1	34138119	.	C	G	.	.	MAF_USDA=4.098
NC_035081.1	34138260	.	C	T	.	.	MAF_INRAE=35.443;MAF_USDA=19.412
NC_035081.1	34138261	.	G	A	.	.	MAF_INRAE=39.873;MAF_USDA=47.647
NC_035081.1	34138278	.	G	C	.	.	MAF_INRAE=35.443;MAF_USDA=20.0
NC_035081.1	34138467	.	G	A	.	.	MAF_INRAE=5.0;MAF_USDA=16.393
NC_035081.1	34138851	.	G	T	.	.	MAF_USDA=5.738
NC_035081.1	34138855	.	G	A	.	.	MAF_USDA=10.588
NC_035081.1	34138906	.	A	G	.	.	MAF_INRAE=11.667
NC_035081.1	34138984	.	G	A	.	.	MAF_INRAE=21.667
NC_035081.1	34138995	.	G	A	.	.	MAF_INRAE=21.667
NC_035081.1	34139135	.	C	T	.	.	MAF_INRAE=16.667
NC_035081.1	34139157	.	C	T	.	.	MAF_INRAE=15.833
NC_035081.1	34139342	.	G	A	.	.	MAF_INRAE=3.797;MAF_USDA=9.412
NC_035081.1	34139365	.	T	C	.	.	MAF_INRAE=39.241;MAF_USDA=49.412
NC_035081.1	34139373	.	A	G	.	.	MAF_INRAE=39.241;MAF_USDA=47.059
NC_035081.1	34139434	.	C	T	.	.	MAF_USDA=1.639
NC_035081.1	34139685	.	T	A	.	.	MAF_INRAE=35.443;MAF_USDA=22.941
NC_035081.1	34139748	.	C	G	.	.	MAF_INRAE=35.443;MAF_USDA=20.833
NC_035081.1	34139810	.	G	T	.	.	MAF_USDA=2.459
NC_035081.1	34139816	.	G	A	.	.	MAF_INRAE=5.0
NC_035081.1	34139915	.	G	T	.	.	MAF_INRAE=24.051;MAF_USDA=28.824
NC_035081.1	34139931	.	T	C	.	.	MAF_INRAE=35.443;MAF_USDA=5.882
NC_035081.1	34139944	.	G	A	.	.	MAF_USDA=4.118
NC_035081.1	34139973	.	C	T	.	.	MAF_USDA=5.738
NC_035081.1	34140008	.	T	A	.	.	MAF_INRAE=5.0;MAF_USDA=12.295
NC_035081.1	34140035	.	T	A	.	.	MAF_INRAE=5.0;MAF_USDA=11.475
NC_035081.1	34140208	.	T	C	.	.	MAF_USDA=1.639
NC_035081.1	34140228	.	G	A	.	.	MAF_USDA=1.639
NC_035081.1	34140274	.	T	C	.	.	MAF_INRAE=39.241;MAF_USDA=45.902
NC_035081.1	34140555	.	A	G	.	.	MAF_INRAE=5.0;MAF_USDA=6.25
NC_035081.1	34140590	.	G	T	.	.	MAF_INRAE=35.443;MAF_USDA=26.19
NC_035081.1	34140606	.	T	C	.	.	MAF_INRAE=35.443;MAF_USDA=5.882
NC_035081.1	34140694	.	C	T	.	.	MAF_USDA=1.639
NC_035081.1	34140695	.	G	A	.	.	MAF_USDA=1.639
NC_035081.1	34140826	.	C	T	.	.	MAF_USDA=1.639
NC_035081.1	34140844	.	A	G	.	.	MAF_INRAE=36.709;MAF_USDA=21.176
NC_035081.1	34140897	.	A	G	.	.	MAF_INRAE=24.051;MAF_USDA=28.824
NC_035081.1	34140946	.	G	T	.	.	MAF_USDA=1.639
NC_035081.1	34141267	.	A	G	.	.	MAF_INRAE=3.333
NC_035081.1	34141285	.	G	T	.	.	MAF_INRAE=24.051;MAF_USDA=28.235
NC_035081.1	34141327	.	G	A	.	.	MAF_INRAE=39.873;MAF_USDA=48.235
NC_035081.1	34141383	.	C	T	.	.	MAF_INRAE=5.0;MAF_USDA=3.279
NC_035081.1	34141446	.	G	A	.	.	MAF_USDA=8.235
NC_035081.1	34141580	.	C	A	.	.	MAF_INRAE=36.709;MAF_USDA=21.765
NC_035081.1	34141591	.	C	T	.	.	MAF_USDA=4.118
NC_035081.1	34141778	.	T	C	.	.	MAF_INRAE=6.329;MAF_USDA=18.033
NC_035081.1	34141854	.	A	G	.	.	MAF_INRAE=39.241;MAF_USDA=47.619
NC_035081.1	34141971	.	C	T	.	.	MAF_USDA=2.459
NC_035081.1	34142039	.	T	A	.	.	MAF_INRAE=36.709;MAF_USDA=21.176
NC_035081.1	34142086	.	T	G	.	.	MAF_INRAE=39.241;MAF_USDA=48.824
NC_035081.1	34142118	.	C	T	.	.	MAF_INRAE=4.167;MAF_USDA=1.639
NC_035081.1	34142141	.	G	C	.	.	MAF_USDA=2.459
NC_035081.1	34142162	.	T	G	.	.	MAF_INRAE=24.051;MAF_USDA=30.0
NC_035081.1	34142347	.	C	A	.	.	MAF_USDA=4.118
NC_035081.1	34142555	.	A	T	.	.	MAF_INRAE=35.443;MAF_USDA=5.294
NC_035081.1	34142563	.	A	T	.	.	MAF_INRAE=23.418;MAF_USDA=30.0
NC_035081.1	34142591	.	C	T	.	.	MAF_USDA=3.279
NC_035081.1	34142670	.	A	G	.	.	MAF_INRAE=36.709;MAF_USDA=21.765
NC_035081.1	34142779	.	G	A	.	.	MAF_INRAE=5.0
NC_035081.1	34142815	.	C	A	.	.	MAF_INRAE=17.722;MAF_USDA=9.412
NC_035081.1	34143009	.	T	C	.	.	MAF_INRAE=36.076;MAF_USDA=20.588
NC_035081.1	34143073	.	G	A	.	.	MAF_INRAE=24.051;MAF_USDA=29.412
NC_035081.1	34143097	.	C	T	.	.	MAF_USDA=10.417
NC_035081.1	34143104	.	T	G	.	.	MAF_INRAE=6.962;MAF_USDA=10.417
NC_035081.1	34143106	.	C	T	.	.	MAF_USDA=15.882
NC_035081.1	34143120	.	A	T	.	.	MAF_INRAE=36.709;MAF_USDA=21.176
NC_035081.1	34143121	.	T	C	.	.	MAF_INRAE=24.051;MAF_USDA=30.588
NC_035081.1	34143122	.	A	G	.	.	MAF_INRAE=13.333;MAF_USDA=30.0
NC_035081.1	34143128	.	G	A	.	.	MAF_INRAE=36.709;MAF_USDA=21.176
NC_035081.1	34143162	.	G	A	.	.	MAF_INRAE=36.076;MAF_USDA=21.176
NC_035081.1	34143183	.	G	T	.	.	MAF_INRAE=36.076;MAF_USDA=21.176
NC_035081.1	34143262	.	T	C	.	.	MAF_INRAE=39.241;MAF_USDA=48.824
NC_035081.1	34143282	.	T	C	.	.	MAF_INRAE=32.911;MAF_USDA=4.118
NC_035081.1	34143343	.	C	A	.	.	MAF_USDA=4.098
NC_035081.1	34143503	.	A	G	.	.	MAF_USDA=3.333
NC_035081.1	34143691	.	G	T	.	.	MAF_USDA=9.412
NC_035081.1	34143829	.	G	A	.	.	MAF_INRAE=39.873;MAF_USDA=49.412
NC_035081.1	34143834	.	G	A	.	.	MAF_INRAE=39.873;MAF_USDA=50.0
NC_035081.1	34143871	.	G	A	.	.	MAF_USDA=3.279
NC_035081.1	34143902	.	C	T	.	.	MAF_INRAE=32.911;MAF_USDA=4.167
NC_035081.1	34143906	.	G	T	.	.	MAF_USDA=1.639
NC_035081.1	34143908	.	TAAAAAT	TAAAAAA	.	.	MAF_USDA=35.417
NC_035081.1	34143914	.	T	A	.	.	MAF_INRAE=47.5
NC_035081.1	34143923	.	G	T	.	.	MAF_USDA=2.459
NC_035081.1	34144223	.	C	A	.	.	MAF_USDA=4.118
NC_035081.1	34144276	.	C	T	.	.	MAF_INRAE=32.911;MAF_USDA=4.118
NC_035081.1	34144282	.	T	C	.	.	MAF_INRAE=17.089;MAF_USDA=37.647
NC_035081.1	34144365	.	A	T	.	.	MAF_USDA=1.639
NC_035081.1	34144366	.	T	A	.	.	MAF_USDA=1.639
NC_035081.1	34144428	.	T	G	.	.	MAF_INRAE=20.886;MAF_USDA=6.557
NC_035081.1	34144768	.	G	T	.	.	MAF_USDA=2.459
NC_035081.1	34144820	.	C	A	.	.	MAF_USDA=2.459
NC_035081.1	34144826	.	C	T	.	.	MAF_INRAE=3.797;MAF_USDA=4.098
NC_035081.1	34144853	.	T	G	.	.	MAF_USDA=3.279
NC_035081.1	34145071	.	T	A	.	.	MAF_INRAE=3.333;MAF_USDA=9.836
NC_035081.1	34145073	.	C	T	.	.	MAF_USDA=2.459
NC_035081.1	34145098	.	C	T	.	.	MAF_USDA=2.459
NC_035081.1	34145264	.	G	C	.	.	MAF_USDA=1.639
NC_035081.1	34145287	.	A	T	.	.	MAF_INRAE=17.722;MAF_USDA=18.824
NC_035081.1	34145388	.	A	C	.	.	MAF_USDA=8.235
NC_035081.1	34145390	.	G	A	.	.	MAF_USDA=1.639
NC_035081.1	34145412	.	G	C	.	.	MAF_INRAE=8.333;MAF_USDA=31.765
NC_035081.1	34145433	.	T	C	.	.	MAF_INRAE=39.241;MAF_USDA=47.541
NC_035081.1	34145519	.	T	A	.	.	MAF_INRAE=4.167
NC_035081.1	34145542	.	C	T	.	.	MAF_USDA=1.639
NC_035081.1	34145550	.	G	A	.	.	MAF_USDA=6.557
NC_035081.1	34145610	.	G	A	.	.	MAF_USDA=3.279
NC_035081.1	34145632	.	G	T	.	.	MAF_INRAE=1.667
NC_035081.1	34145687	.	C	T	.	.	MAF_INRAE=36.076;MAF_USDA=19.672
NC_035081.1	34145697	.	G	A	.	.	MAF_INRAE=31.646;MAF_USDA=3.279
NC_035081.1	34145703	.	A	G	.	.	MAF_INRAE=38.608;MAF_USDA=48.235
NC_035081.1	34145720	.	G	A	.	.	MAF_INRAE=5.0;MAF_USDA=6.25
NC_035081.1	34145755	.	A	C	.	.	MAF_INRAE=8.333;MAF_USDA=49.18
NC_035081.1	34145759	.	T	A	.	.	MAF_USDA=4.098
NC_035081.1	34145806	.	G	C	.	.	MAF_INRAE=6.667;MAF_USDA=4.118
NC_035081.1	34145811	.	C	G	.	.	MAF_INRAE=17.722;MAF_USDA=4.098
NC_035081.1	34145908	.	G	A	.	.	MAF_INRAE=39.241;MAF_USDA=42.941
NC_035081.1	34145928	.	C	T	.	.	MAF_INRAE=39.241;MAF_USDA=48.824
NC_035081.1	34145932	.	A	G	.	.	MAF_INRAE=32.278;MAF_USDA=4.118
NC_035081.1	34145939	.	C	T	.	.	MAF_USDA=2.459
NC_035081.1	34146036	.	C	A	.	.	MAF_USDA=4.918
NC_035081.1	34146068	.	C	T	.	.	MAF_USDA=4.918
NC_035081.1	34146073	.	A	T	.	.	MAF_INRAE=42.5
NC_035081.1	34146115	.	C	A	.	.	MAF_INRAE=39.873;MAF_USDA=46.721
NC_035081.1	34146121	.	G	A	.	.	MAF_INRAE=4.167;MAF_USDA=6.25
NC_035081.1	34146164	.	C	A	.	.	MAF_USDA=4.918
NC_035081.1	34146311	.	C	T	.	.	MAF_INRAE=39.241;MAF_USDA=45.902
NC_035081.1	34146355	.	C	G	.	.	MAF_INRAE=17.722;MAF_USDA=4.098
NC_035081.1	34146379	.	C	G	.	.	MAF_INRAE=3.333
NC_035081.1	34146416	.	C	T	.	.	MAF_USDA=1.639
NC_035081.1	34146450	.	G	A	.	.	MAF_USDA=4.918
NC_035081.1	34146456	.	G	T	.	.	MAF_INRAE=3.333
NC_035081.1	34146465	.	T	G	.	.	MAF_USDA=4.098
NC_035081.1	34146525	.	C	T	.	.	MAF_USDA=1.639
NC_035081.1	34146559	.	G	C	.	.	MAF_INRAE=38.608;MAF_USDA=45.902
NC_035081.1	34146562	.	C	T	.	.	MAF_USDA=4.098
NC_035081.1	34146566	.	G	T	.	.	MAF_USDA=3.279
NC_035081.1	34146571	.	T	G	.	.	MAF_USDA=3.279
NC_035081.1	34146573	.	A	C	.	.	MAF_USDA=2.459
NC_035081.1	34146575	.	T	C	.	.	MAF_USDA=2.459
NC_035081.1	34146597	.	C	G	.	.	MAF_USDA=1.639
NC_035081.1	34146662	.	C	A	.	.	MAF_INRAE=48.734;MAF_USDA=9.016
NC_035081.1	34146674	.	C	T	.	.	MAF_INRAE=38.608;MAF_USDA=45.902
NC_035081.1	34146683	.	T	C	.	.	MAF_INRAE=6.667
NC_035081.1	34146746	.	G	A	.	.	MAF_INRAE=5.0
NC_035081.1	34146779	.	T	C	.	.	MAF_USDA=4.918
NC_035081.1	34146892	.	T	C	.	.	MAF_USDA=2.459
NC_035081.1	34146899	.	C	A	.	.	MAF_USDA=5.738
NC_035081.1	34146972	.	G	A	.	.	MAF_INRAE=4.167
NC_035081.1	34146979	.	C	A	.	.	MAF_INRAE=4.167
NC_035081.1	34146985	.	A	G	.	.	MAF_USDA=5.738
NC_035081.1	34147055	.	C	T	.	.	MAF_USDA=2.459
NC_035081.1	34147061	.	C	A	.	.	MAF_USDA=1.639
NC_035081.1	34147062	.	T	G	.	.	MAF_INRAE=1.667
NC_035081.1	34147071	.	C	T	.	.	MAF_INRAE=3.333
NC_035081.1	34147107	.	G	A	.	.	MAF_INRAE=38.333
NC_035081.1	34147162	.	G	A	.	.	MAF_USDA=2.459
NC_035081.1	34147216	.	C	T	.	.	MAF_INRAE=35.0
NC_035081.1	34147239	.	G	A	.	.	MAF_INRAE=3.333;MAF_USDA=7.059
NC_035081.1	34147255	.	G	A	.	.	MAF_INRAE=1.667
NC_035081.1	34147258	.	C	T	.	.	MAF_INRAE=2.5
NC_035081.1	34147264	.	C	G	.	.	MAF_INRAE=1.667
NC_035081.1	34147265	.	A	C	.	.	MAF_INRAE=1.667
NC_035081.1	34147266	.	G	T	.	.	MAF_INRAE=2.5
NC_035081.1	34147275	.	C	T	.	.	MAF_INRAE=39.241
NC_035081.1	34147289	.	A	G	.	.	MAF_INRAE=38.608;MAF_USDA=43.529
NC_035081.1	34147357	.	G	A	.	.	MAF_INRAE=3.797
NC_035081.1	34147389	.	G	A	.	.	MAF_USDA=6.471
NC_035081.1	34147424	.	G	A	.	.	MAF_INRAE=31.013;MAF_USDA=3.279
NC_035081.1	34147427	.	T	C	.	.	MAF_USDA=5.738
NC_035081.1	34147459	.	C	T	.	.	MAF_INRAE=2.5
NC_035081.1	34147469	.	G	A	.	.	MAF_USDA=4.918
NC_035081.1	34147564	.	C	T	.	.	MAF_USDA=6.557
NC_035081.1	34147632	.	G	T	.	.	MAF_USDA=37.5
NC_035081.1	34147633	.	C	G	.	.	MAF_USDA=4.918
NC_035081.1	34147636	.	C	T	.	.	MAF_INRAE=2.5;MAF_USDA=2.459
NC_035081.1	34147878	.	C	T	.	.	MAF_INRAE=15.833;MAF_USDA=4.918
NC_035081.1	34147985	.	G	A	.	.	MAF_USDA=1.639
NC_035081.1	34148000	.	C	T	.	.	MAF_INRAE=4.167;MAF_USDA=3.529
NC_035081.1	34148064	.	A	C	.	.	MAF_USDA=6.557
NC_035081.1	34148096	.	C	T	.	.	MAF_INRAE=5.0;MAF_USDA=3.529
NC_035081.1	34148138	.	A	G	.	.	MAF_INRAE=1.667
NC_035081.1	34148205	.	A	G	.	.	MAF_USDA=2.459
NC_035081.1	34148217	.	A	G	.	.	MAF_INRAE=2.5;MAF_USDA=2.941
NC_035081.1	34148237	.	C	T	.	.	MAF_INRAE=17.722;MAF_USDA=10.588
NC_035081.1	34148281	.	T	G	.	.	MAF_INRAE=8.333;MAF_USDA=40.588
NC_035081.1	34148361	.	C	A	.	.	MAF_INRAE=32.5
NC_035081.1	34148430	.	C	G	.	.	MAF_INRAE=47.5;MAF_USDA=50.0
NC_035081.1	34148464	.	T	C	.	.	MAF_INRAE=47.5;MAF_USDA=49.412
NC_035081.1	34148503	.	G	A	.	.	MAF_INRAE=3.333
NC_035081.1	34148533	.	T	C	.	.	MAF_INRAE=9.167;MAF_USDA=43.452
NC_035081.1	34148550	.	G	A	.	.	MAF_INRAE=45.833;MAF_USDA=48.824
NC_035081.1	34148567	.	C	A	.	.	MAF_INRAE=30.833
NC_035081.1	34148603	.	T	G	.	.	MAF_INRAE=39.241;MAF_USDA=48.824
NC_035081.1	34148664	.	A	T	.	.	MAF_INRAE=39.241;MAF_USDA=49.412
NC_035081.1	34148679	.	A	C	.	.	MAF_INRAE=6.329;MAF_USDA=13.115
NC_035081.1	34148690	.	G	C	.	.	MAF_INRAE=10.0;MAF_USDA=43.529
NC_035081.1	34148790	.	T	G	.	.	MAF_USDA=37.5
NC_035081.1	34148891	.	G	A	.	.	MAF_INRAE=9.167;MAF_USDA=44.048
NC_035081.1	34148919	.	G	T	.	.	MAF_USDA=1.639
NC_035081.1	34148922	.	G	A	.	.	MAF_USDA=4.118
NC_035081.1	34148975	.	G	A	.	.	MAF_USDA=4.118
NC_035081.1	34149008	.	A	C	.	.	MAF_USDA=1.639
NC_035081.1	34149055	.	G	A	.	.	MAF_USDA=3.279
NC_035081.1	34149121	.	A	T	.	.	MAF_USDA=2.459
NC_035081.1	34149133	.	C	T	.	.	MAF_USDA=1.639
NC_035081.1	34149302	.	T	G	.	.	MAF_INRAE=7.5;MAF_USDA=44.262
NC_035081.1	34149388	.	C	T	.	.	MAF_INRAE=4.167;MAF_USDA=4.167
NC_035081.1	34149424	.	T	G	.	.	MAF_INRAE=17.722;MAF_USDA=3.279
NC_035081.1	34149445	.	A	T	.	.	MAF_INRAE=39.241;MAF_USDA=45.082
NC_035081.1	34149493	.	GTAGGCCGAACTGAAAAAGCGTGTGCGAGCAAGGAGGC	GTAGGCCGAACTGAAAAAGCGTGTGCGAGCAAGGAGGT	.	.	MAF_USDA=8.333
NC_035081.1	34149600	.	C	T	.	.	MAF_INRAE=42.5
NC_035081.1	34149601	.	G	T	.	.	MAF_INRAE=1.667;MAF_USDA=1.765
NC_035081.1	34149738	.	C	T	.	.	MAF_INRAE=37.975;MAF_USDA=46.721
NC_035081.1	34149807	.	C	T	.	.	MAF_INRAE=30.0
NC_035081.1	34149816	.	T	A	.	.	MAF_INRAE=4.167
NC_035081.1	34149827	.	T	A	.	.	MAF_USDA=1.639
NC_035081.1	34149860	.	A	C	.	.	MAF_USDA=4.918
NC_035081.1	34149950	.	C	T	.	.	MAF_INRAE=5.0
NC_035081.1	34149963	.	T	C	.	.	MAF_INRAE=40.833
NC_035081.1	34150023	.	A	T	.	.	MAF_INRAE=28.481;MAF_USDA=15.0
NC_035081.1	34150036	.	T	A	.	.	MAF_INRAE=4.167
NC_035081.1	34150099	.	G	C	.	.	MAF_USDA=7.377
NC_035081.1	34150190	.	G	A	.	.	MAF_INRAE=1.667;MAF_USDA=2.459
NC_035081.1	34150255	.	C	A	.	.	MAF_USDA=1.639
NC_035081.1	34150303	.	A	G	.	.	MAF_INRAE=15.789
NC_035081.1	34150418	.	G	T	.	.	MAF_INRAE=33.544;MAF_USDA=2.459
NC_035081.1	34150463	.	C	T	.	.	MAF_USDA=4.098
NC_035081.1	34150476	.	G	T	.	.	MAF_USDA=2.459
NC_035081.1	34150489	.	T	A	.	.	MAF_INRAE=34.177;MAF_USDA=4.706
NC_035081.1	34150583	.	G	T	.	.	MAF_INRAE=39.241;MAF_USDA=47.647
NC_035081.1	34150798	.	A	C	.	.	MAF_INRAE=32.278;MAF_USDA=3.279
NC_035081.1	34150803	.	C	A	.	.	MAF_USDA=1.639
NC_035081.1	34150805	.	T	G	.	.	MAF_USDA=1.639
NC_035081.1	34150806	.	G	A	.	.	MAF_INRAE=32.278;MAF_USDA=3.279
NC_035081.1	34150883	.	T	C	.	.	MAF_INRAE=8.333;MAF_USDA=49.18
NC_035081.1	34150948	.	T	A	.	.	MAF_USDA=4.918
NC_035081.1	34150959	.	T	C	.	.	MAF_USDA=1.639
NC_035081.1	34150973	.	T	C	.	.	MAF_INRAE=3.797
NC_035081.1	34151038	.	G	A	.	.	MAF_INRAE=10.759;MAF_USDA=11.31
NC_035081.1	34151056	.	C	A	.	.	MAF_INRAE=9.167;MAF_USDA=41.667
NC_035081.1	34151070	.	A	T	.	.	MAF_USDA=1.639
NC_035081.1	34151172	.	G	T	.	.	MAF_USDA=3.279
NC_035081.1	34151215	.	G	T	.	.	MAF_USDA=5.738
NC_035081.1	34151244	.	A	G	.	.	MAF_INRAE=12.658;MAF_USDA=40.0
NC_035081.1	34151306	.	T	C	.	.	MAF_USDA=1.639
NC_035081.1	34151343	.	A	T	.	.	MAF_USDA=7.059
NC_035081.1	34151488	.	C	T	.	.	MAF_INRAE=20.886;MAF_USDA=5.294
NC_035081.1	34151504	.	C	T	.	.	MAF_USDA=3.279
NC_035081.1	34151514	.	G	A	.	.	MAF_USDA=3.279
NC_035081.1	34151544	.	T	A	.	.	MAF_INRAE=35.443;MAF_USDA=19.412
NC_035081.1	34151560	.	C	T	.	.	MAF_INRAE=35.443;MAF_USDA=20.588
NC_035081.1	34151591	.	T	A	.	.	MAF_USDA=4.706
NC_035081.1	34151611	.	T	C	.	.	MAF_INRAE=10.0;MAF_USDA=31.765
NC_035081.1	34151729	.	C	G	.	.	MAF_USDA=6.557
NC_035081.1	34151758	.	A	G	.	.	MAF_USDA=4.918
NC_035081.1	34151770	.	T	C	.	.	MAF_USDA=4.918
NC_035081.1	34151784	.	T	A	.	.	MAF_USDA=2.459
NC_035081.1	34151810	.	G	A	.	.	MAF_USDA=1.639
NC_035081.1	34151850	.	A	G	.	.	MAF_USDA=5.833
NC_035081.1	34151855	.	C	T	.	.	MAF_USDA=2.459
NC_035081.1	34151869	.	A	T	.	.	MAF_USDA=7.377
NC_035081.1	34151949	.	A	C	.	.	MAF_INRAE=5.0
NC_035081.1	34151955	.	A	T	.	.	MAF_INRAE=5.0;MAF_USDA=1.639
NC_035081.1	34151970	.	C	T	.	.	MAF_USDA=16.667
NC_035081.1	34151997	.	A	T	.	.	MAF_INRAE=8.333;MAF_USDA=43.529
NC_035081.1	34152073	.	G	T	.	.	MAF_INRAE=3.333;MAF_USDA=10.656
NC_035081.1	34152083	.	A	G	.	.	MAF_INRAE=31.013;MAF_USDA=48.824
NC_035081.1	34152107	.	G	T	.	.	MAF_INRAE=4.167
NC_035081.1	34152113	.	A	T	.	.	MAF_INRAE=1.667
NC_035081.1	34152133	.	T	C	.	.	MAF_INRAE=4.167;MAF_USDA=9.836
NC_035081.1	34152237	.	A	G	.	.	MAF_INRAE=8.333;MAF_USDA=40.588
NC_035081.1	34152279	.	C	T	.	.	MAF_INRAE=40.506;MAF_USDA=47.059
NC_035081.1	34152305	.	G	A	.	.	MAF_INRAE=47.5;MAF_USDA=37.5
NC_035081.1	34152358	.	C	G	.	.	MAF_USDA=1.639
NC_035081.1	34152398	.	G	T	.	.	MAF_USDA=5.738
NC_035081.1	34152404	.	A	G	.	.	MAF_USDA=4.918
NC_035081.1	34152412	.	T	A	.	.	MAF_USDA=5.738
NC_035081.1	34152424	.	T	C	.	.	MAF_USDA=4.918
NC_035081.1	34152603	.	T	C	.	.	MAF_INRAE=6.329;MAF_USDA=16.471
NC_035081.1	34152606	.	C	T	.	.	MAF_USDA=1.639
NC_035081.1	34152647	.	G	A	.	.	MAF_USDA=1.639
NC_035081.1	34152726	.	G	A	.	.	MAF_USDA=7.059
NC_035081.1	34152773	.	A	C	.	.	MAF_USDA=2.459
NC_035081.1	34152799	.	G	A	.	.	MAF_INRAE=17.722;MAF_USDA=12.353
NC_035081.1	34152809	.	T	G	.	.	MAF_INRAE=24.051;MAF_USDA=31.176
NC_035081.1	34152812	.	G	A	.	.	MAF_INRAE=36.709;MAF_USDA=21.176
NC_035081.1	34152815	.	G	A	.	.	MAF_INRAE=24.051;MAF_USDA=30.0
NC_035081.1	34152896	.	C	T	.	.	MAF_INRAE=36.709;MAF_USDA=21.176
NC_035081.1	34152939	.	C	T	.	.	MAF_INRAE=3.333;MAF_USDA=10.656
NC_035081.1	34153018	.	A	G	.	.	MAF_USDA=1.639
NC_035081.1	34153076	.	C	T	.	.	MAF_INRAE=41.772;MAF_USDA=44.118
NC_035081.1	34153098	.	C	T	.	.	MAF_INRAE=41.772;MAF_USDA=44.118
NC_035081.1	34153108	.	A	G	.	.	MAF_USDA=9.836
NC_035081.1	34153269	.	C	T	.	.	MAF_INRAE=36.076;MAF_USDA=21.176
NC_035081.1	34153287	.	G	T	.	.	MAF_INRAE=17.722;MAF_USDA=11.176
NC_035081.1	34153347	.	G	T	.	.	MAF_INRAE=31.013;MAF_USDA=17.059
NC_035081.1	34153382	.	C	A	.	.	MAF_USDA=3.279
NC_035081.1	34153418	.	T	C	.	.	MAF_USDA=3.279
NC_035081.1	34153518	.	A	T	.	.	MAF_INRAE=3.333
NC_035081.1	34153538	.	C	A	.	.	MAF_USDA=1.639
NC_035081.1	34153566	.	G	A	.	.	MAF_INRAE=36.076;MAF_USDA=21.765
NC_035081.1	34153646	.	T	A	.	.	MAF_INRAE=42.405;MAF_USDA=41.176
NC_035081.1	34153833	.	C	T	.	.	MAF_INRAE=5.0;MAF_USDA=7.059
NC_035081.1	34153897	.	C	A	.	.	MAF_INRAE=5.833;MAF_USDA=33.529
NC_035081.1	34153954	.	A	T	.	.	MAF_INRAE=39.241;MAF_USDA=32.353
NC_035081.1	34154012	.	T	C	.	.	MAF_USDA=1.639
NC_035081.1	34154033	.	C	T	.	.	MAF_USDA=4.098
NC_035081.1	34154098	.	G	T	.	.	MAF_USDA=2.542
NC_035081.1	34154106	.	G	A	.	.	MAF_USDA=2.459
NC_035081.1	34154314	.	C	G	.	.	MAF_INRAE=32.911;MAF_USDA=3.529
NC_035081.1	34154574	.	G	A	.	.	MAF_INRAE=8.333;MAF_USDA=1.765
NC_035081.1	34154607	.	G	T	.	.	MAF_INRAE=3.333;MAF_USDA=2.083
NC_035081.1	34154621	.	T	A	.	.	MAF_INRAE=39.873;MAF_USDA=31.176
NC_035081.1	34154643	.	C	A	.	.	MAF_USDA=3.279
NC_035081.1	34154690	.	C	A	.	.	MAF_USDA=5.738
NC_035081.1	34154692	.	T	A	.	.	MAF_USDA=5.738
NC_035081.1	34154795	.	C	T	.	.	MAF_INRAE=5.0;MAF_USDA=6.25
NC_035081.1	34154797	.	A	T	.	.	MAF_USDA=1.639
NC_035081.1	34154799	.	A	G	.	.	MAF_INRAE=32.911;MAF_USDA=4.118
NC_035081.1	34154817	.	T	G	.	.	MAF_INRAE=3.333;MAF_USDA=4.098
NC_035081.1	34154878	.	A	G	.	.	MAF_USDA=6.557
NC_035081.1	34154922	.	C	T	.	.	MAF_INRAE=39.873;MAF_USDA=31.176
NC_035081.1	34154935	.	G	A	.	.	MAF_USDA=1.639
NC_035081.1	34155045	.	C	A	.	.	MAF_INRAE=32.911;MAF_USDA=5.294
NC_035081.1	34155114	.	A	G	.	.	MAF_INRAE=36.076;MAF_USDA=21.176
NC_035081.1	34155165	.	G	T	.	.	MAF_INRAE=32.911;MAF_USDA=4.118
NC_035081.1	34155338	.	C	T	.	.	MAF_USDA=6.557
NC_035081.1	34155351	.	A	G	.	.	MAF_INRAE=3.333
NC_035081.1	34155404	.	T	C	.	.	MAF_USDA=4.098
NC_035081.1	34155452	.	C	A	.	.	MAF_USDA=5.294
NC_035081.1	34155571	.	C	T	.	.	MAF_USDA=3.279
NC_035081.1	34155666	.	G	T	.	.	MAF_INRAE=4.167
NC_035081.1	34155701	.	G	A	.	.	MAF_USDA=2.459
NC_035081.1	34155814	.	C	T	.	.	MAF_USDA=6.471
NC_035081.1	34155941	.	C	T	.	.	MAF_USDA=2.459
NC_035081.1	34155979	.	A	T	.	.	MAF_USDA=4.167
NC_035081.1	34156085	.	C	T	.	.	MAF_USDA=5.738
NC_035081.1	34156105	.	A	C	.	.	MAF_INRAE=39.241;MAF_USDA=48.824
NC_035081.1	34156173	.	G	T	.	.	MAF_USDA=11.176
NC_035081.1	34156422	.	C	T	.	.	MAF_INRAE=21.519;MAF_USDA=12.353
NC_035081.1	34156424	.	C	A	.	.	MAF_INRAE=5.0;MAF_USDA=3.279
NC_035081.1	34156456	.	C	A	.	.	MAF_INRAE=36.709;MAF_USDA=28.235
NC_035081.1	34156504	.	A	T	.	.	MAF_INRAE=36.709;MAF_USDA=28.235
NC_035081.1	34156578	.	T	G	.	.	MAF_USDA=2.459
NC_035081.1	34156594	.	T	A	.	.	MAF_INRAE=15.789;MAF_USDA=41.765
NC_035081.1	34156598	.	G	C	.	.	MAF_INRAE=11.667;MAF_USDA=18.824
NC_035081.1	34156602	.	T	G	.	.	MAF_INRAE=11.667;MAF_USDA=18.235
NC_035081.1	34156646	.	G	T	.	.	MAF_INRAE=20.253;MAF_USDA=18.824
NC_035081.1	34156657	.	G	A	.	.	MAF_INRAE=20.253;MAF_USDA=18.824
NC_035081.1	34156706	.	T	G	.	.	MAF_INRAE=33.544;MAF_USDA=8.235
NC_035081.1	34156711	.	T	G	.	.	MAF_INRAE=39.241;MAF_USDA=49.412
NC_035081.1	34156712	.	A	T	.	.	MAF_USDA=6.557
NC_035081.1	34156735	.	C	A	.	.	MAF_INRAE=20.253;MAF_USDA=18.824
NC_035081.1	34156749	.	C	G	.	.	MAF_INRAE=20.253;MAF_USDA=18.235
NC_035081.1	34156783	.	C	T	.	.	MAF_INRAE=6.962
NC_035081.1	34156810	.	C	A	.	.	MAF_INRAE=32.911;MAF_USDA=4.706
NC_035081.1	34156821	.	T	A	.	.	MAF_USDA=2.459
NC_035081.1	34156890	.	T	C	.	.	MAF_INRAE=20.253;MAF_USDA=18.824
NC_035081.1	34156922	.	T	G	.	.	MAF_INRAE=40.506;MAF_USDA=48.824
NC_035081.1	34157008	.	G	A	.	.	MAF_INRAE=20.253;MAF_USDA=18.824
NC_035081.1	34157623	.	C	T	.	.	MAF_USDA=4.098
NC_035081.1	34157665	.	C	T	.	.	MAF_INRAE=3.333;MAF_USDA=3.279
NC_035081.1	34157666	.	T	G	.	.	MAF_INRAE=3.333;MAF_USDA=3.279
NC_035081.1	34157782	.	C	A	.	.	MAF_USDA=41.667
NC_035081.1	34159174	.	G	C	.	.	MAF_USDA=20.455
NC_035081.1	34159298	.	G	C	.	.	MAF_INRAE=37.342;MAF_USDA=49.412
NC_035081.1	34159357	.	A	T	.	.	MAF_INRAE=5.0
NC_035081.1	34159414	.	C	T	.	.	MAF_INRAE=3.797;MAF_USDA=7.647
NC_035081.1	34159494	.	A	C	.	.	MAF_INRAE=39.241;MAF_USDA=48.235
NC_035081.1	34159510	.	G	T	.	.	MAF_USDA=1.667
NC_035081.1	34159571	.	G	C	.	.	MAF_INRAE=39.241;MAF_USDA=48.235
NC_035081.1	34159621	.	T	C	.	.	MAF_INRAE=20.253;MAF_USDA=22.917
NC_035081.1	34159628	.	C	T	.	.	MAF_USDA=16.667
NC_035081.1	34159671	.	T	G	.	.	MAF_INRAE=40.506;MAF_USDA=48.235
NC_035081.1	34159743	.	C	T	.	.	MAF_USDA=1.639
NC_035081.1	34159749	.	T	G	.	.	MAF_INRAE=20.253;MAF_USDA=23.529
NC_035081.1	34159818	.	A	G	.	.	MAF_USDA=4.918
NC_035081.1	34159853	.	G	T	.	.	MAF_USDA=4.118
NC_035081.1	34159856	.	A	G	.	.	MAF_USDA=4.118
NC_035081.1	34159857	.	G	T	.	.	MAF_USDA=4.118
NC_035081.1	34159866	.	T	A	.	.	MAF_INRAE=48.101;MAF_USDA=34.706
NC_035081.1	34159933	.	C	A	.	.	MAF_USDA=3.333
NC_035081.1	34159948	.	C	T	.	.	MAF_INRAE=41.139;MAF_USDA=44.118
NC_035081.1	34159984	.	G	A	.	.	MAF_INRAE=20.253;MAF_USDA=18.235
NC_035081.1	34160001	.	C	T	.	.	MAF_INRAE=20.253;MAF_USDA=22.353
NC_035081.1	34160004	.	G	A	.	.	MAF_USDA=9.016
NC_035081.1	34160035	.	C	T	.	.	MAF_USDA=4.118
NC_035081.1	34160139	.	A	C	.	.	MAF_INRAE=50.0;MAF_USDA=48.824
NC_035081.1	34160145	.	C	A	.	.	MAF_INRAE=37.5;MAF_USDA=24.118
NC_035081.1	34160154	.	G	T	.	.	MAF_INRAE=35.0;MAF_USDA=17.059
NC_035081.1	34160214	.	A	G	.	.	MAF_INRAE=48.333;MAF_USDA=37.5
NC_035081.1	34160239	.	A	C	.	.	MAF_INRAE=48.333;MAF_USDA=45.882
NC_035081.1	34160246	.	C	T	.	.	MAF_INRAE=8.333;MAF_USDA=2.353
NC_035081.1	34160314	.	A	G	.	.	MAF_INRAE=32.278;MAF_USDA=8.824
NC_035081.1	34160317	.	G	C	.	.	MAF_USDA=12.941
NC_035081.1	34160348	.	C	G	.	.	MAF_USDA=4.918
NC_035081.1	34160386	.	G	T	.	.	MAF_USDA=8.333
NC_035081.1	34160491	.	A	G	.	.	MAF_INRAE=38.608;MAF_USDA=48.235
NC_035081.1	34160530	.	A	T	.	.	MAF_INRAE=34.167;MAF_USDA=4.118
NC_035081.1	34160598	.	G	T	.	.	MAF_INRAE=3.333;MAF_USDA=9.836
NC_035081.1	34160623	.	A	G	.	.	MAF_INRAE=3.333;MAF_USDA=9.016
NC_035081.1	34160665	.	C	T	.	.	MAF_USDA=22.941
NC_035081.1	34160826	.	C	T	.	.	MAF_INRAE=31.646;MAF_USDA=4.118
NC_035081.1	34160834	.	G	T	.	.	MAF_INRAE=20.253;MAF_USDA=18.235
NC_035081.1	34160844	.	T	G	.	.	MAF_USDA=9.016
NC_035081.1	34160880	.	T	G	.	.	MAF_USDA=4.918
NC_035081.1	34160956	.	C	T	.	.	MAF_USDA=2.459
NC_035081.1	34161019	.	G	A	.	.	MAF_INRAE=26.316;MAF_USDA=20.588
NC_035081.1	34161023	.	G	T	.	.	MAF_INRAE=6.667;MAF_USDA=3.529
NC_035081.1	34161066	.	C	T	.	.	MAF_INRAE=39.873;MAF_USDA=48.824
NC_035081.1	34161069	.	G	A	.	.	MAF_USDA=9.016
NC_035081.1	34161090	.	T	G	.	.	MAF_USDA=6.557
NC_035081.1	34161143	.	C	T	.	.	MAF_INRAE=10.833
NC_035081.1	34161205	.	A	G	.	.	MAF_USDA=1.667
NC_035081.1	34161279	.	T	G	.	.	MAF_INRAE=20.253;MAF_USDA=18.235
NC_035081.1	34161304	.	A	C	.	.	MAF_USDA=3.279
NC_035081.1	34161306	.	G	C	.	.	MAF_INRAE=17.722;MAF_USDA=10.588
NC_035081.1	34161358	.	A	C	.	.	MAF_USDA=25.41
NC_035081.1	34161372	.	G	T	.	.	MAF_INRAE=20.253;MAF_USDA=19.412
NC_035081.1	34161380	.	G	T	.	.	MAF_USDA=5.738
NC_035081.1	34161436	.	G	T	.	.	MAF_INRAE=43.038;MAF_USDA=33.529
NC_035081.1	34161519	.	T	A	.	.	MAF_USDA=5.738
NC_035081.1	34161589	.	C	A	.	.	MAF_USDA=5.738
NC_035081.1	34161590	.	C	T	.	.	MAF_USDA=5.738
NC_035081.1	34161718	.	C	T	.	.	MAF_USDA=2.459
NC_035081.1	34161770	.	G	A	.	.	MAF_INRAE=20.253;MAF_USDA=18.824
NC_035081.1	34161913	.	G	T	.	.	MAF_USDA=1.639
NC_035081.1	34161917	.	C	A	.	.	MAF_USDA=1.639
NC_035081.1	34161953	.	A	G	.	.	MAF_INRAE=39.241;MAF_USDA=44.118
NC_035081.1	34161969	.	T	G	.	.	MAF_INRAE=39.241;MAF_USDA=47.647
NC_035081.1	34161973	.	T	G	.	.	MAF_INRAE=46.667;MAF_USDA=47.647
NC_035081.1	34161979	.	T	A	.	.	MAF_USDA=1.639
NC_035081.1	34162036	.	G	A	.	.	MAF_USDA=1.639
NC_035081.1	34162093	.	C	A	.	.	MAF_USDA=22.917
NC_035081.1	34162094	.	C	G	.	.	MAF_USDA=22.917
NC_035081.1	34162095	.	A	T	.	.	MAF_USDA=22.917
NC_035081.1	34162115	.	T	C	.	.	MAF_INRAE=40.506;MAF_USDA=48.824
NC_035081.1	34162164	.	T	C	.	.	MAF_INRAE=3.797;MAF_USDA=8.824
NC_035081.1	34162220	.	A	T	.	.	MAF_USDA=5.738
NC_035081.1	34162245	.	T	G	.	.	MAF_INRAE=39.873;MAF_USDA=44.706
NC_035081.1	34162330	.	T	C	.	.	MAF_INRAE=39.241;MAF_USDA=46.471
NC_035081.1	34162344	.	C	T	.	.	MAF_USDA=2.459
NC_035081.1	34162396	.	A	C	.	.	MAF_USDA=14.754
NC_035081.1	34162446	.	G	T	.	.	MAF_USDA=3.279
NC_035081.1	34162564	.	T	A	.	.	MAF_INRAE=32.911;MAF_USDA=8.235
NC_035081.1	34162566	.	G	A	.	.	MAF_INRAE=38.333;MAF_USDA=8.235
NC_035081.1	34162581	.	A	G	.	.	MAF_INRAE=32.911;MAF_USDA=8.235
NC_035081.1	34162625	.	C	T	.	.	MAF_USDA=4.118
NC_035081.1	34162653	.	T	A	.	.	MAF_INRAE=32.911;MAF_USDA=8.235
NC_035081.1	34162672	.	G	A	.	.	MAF_INRAE=39.241;MAF_USDA=45.882
NC_035081.1	34162740	.	C	T	.	.	MAF_INRAE=39.873;MAF_USDA=49.412
NC_035081.1	34162808	.	C	T	.	.	MAF_INRAE=39.873;MAF_USDA=48.824
NC_035081.1	34162839	.	G	A	.	.	MAF_USDA=4.918
NC_035081.1	34162978	.	A	C	.	.	MAF_USDA=2.542
NC_035081.1	34162981	.	T	G	.	.	MAF_USDA=5.085
NC_035081.1	34162983	.	T	C	.	.	MAF_INRAE=40.506;MAF_USDA=48.795
NC_035081.1	34163062	.	T	A	.	.	MAF_INRAE=25.0;MAF_USDA=18.452
NC_035081.1	34163063	.	T	G	.	.	MAF_INRAE=25.0;MAF_USDA=17.857
NC_035081.1	34163172	.	A	G	.	.	MAF_USDA=8.333
NC_035081.1	34163176	.	C	A	.	.	MAF_USDA=2.083
NC_035081.1	34163239	.	C	T	.	.	MAF_USDA=1.639
NC_035081.1	34163348	.	C	T	.	.	MAF_INRAE=41.772;MAF_USDA=48.824
NC_035081.1	34163386	.	G	T	.	.	MAF_INRAE=41.139;MAF_USDA=48.824
NC_035081.1	34163462	.	G	A	.	.	MAF_INRAE=42.405;MAF_USDA=48.235
NC_035081.1	34163545	.	C	A	.	.	MAF_INRAE=3.797
NC_035081.1	34163668	.	G	A	.	.	MAF_USDA=48.235
NC_035081.1	34163981	.	C	T	.	.	MAF_INRAE=40.833;MAF_USDA=45.833
NC_035081.1	34164253	.	G	A	.	.	MAF_USDA=45.833
NC_035081.1	34164290	.	G	T	.	.	MAF_INRAE=3.333
NC_035081.1	34164333	.	G	T	.	.	MAF_USDA=41.667
NC_035081.1	34164358	.	G	C	.	.	MAF_USDA=5.932
NC_035081.1	34164428	.	C	A	.	.	MAF_USDA=1.639
NC_035081.1	34164469	.	A	T,G	.	.	MAF_INRAE=15.789
NC_035081.1	34164478	.	T	A	.	.	MAF_USDA=2.459
NC_035081.1	34164502	.	C	T	.	.	MAF_INRAE=39.241;MAF_USDA=48.235
NC_035081.1	34164537	.	C	T	.	.	MAF_INRAE=39.873;MAF_USDA=48.824
NC_035081.1	34164594	.	A	C	.	.	MAF_INRAE=40.506;MAF_USDA=47.647
NC_035081.1	34164659	.	G	A	.	.	MAF_USDA=6.471
NC_035081.1	34164688	.	T	A	.	.	MAF_INRAE=39.241;MAF_USDA=48.235
NC_035081.1	34164700	.	A	G	.	.	MAF_INRAE=3.797
NC_035081.1	34164710	.	C	A	.	.	MAF_USDA=3.279
NC_035081.1	34164897	.	G	A	.	.	MAF_USDA=1.639
NC_035081.1	34164957	.	A	G	.	.	MAF_INRAE=39.241;MAF_USDA=47.647
NC_035081.1	34165082	.	G	A	.	.	MAF_INRAE=39.241;MAF_USDA=42.353
NC_035081.1	34165097	.	A	G	.	.	MAF_INRAE=39.241;MAF_USDA=48.235
NC_035081.1	34165104	.	G	T	.	.	MAF_INRAE=3.797
NC_035081.1	34165176	.	C	A	.	.	MAF_INRAE=39.241;MAF_USDA=49.412
NC_035081.1	34165264	.	G	T	.	.	MAF_USDA=2.083
NC_035081.1	34165354	.	G	A	.	.	MAF_INRAE=39.241;MAF_USDA=48.824
NC_035081.1	34165450	.	G	C	.	.	MAF_USDA=4.118
NC_035081.1	34165487	.	T	C	.	.	MAF_USDA=5.738
NC_035081.1	34165532	.	G	T	.	.	MAF_USDA=5.833
NC_035081.1	34165733	.	T	G	.	.	MAF_INRAE=38.608;MAF_USDA=45.882
NC_035081.1	34165754	.	C	T	.	.	MAF_INRAE=38.608;MAF_USDA=44.118
NC_035081.1	34165766	.	C	T	.	.	MAF_INRAE=18.354;MAF_USDA=10.588
NC_035081.1	34165848	.	T	G	.	.	MAF_USDA=3.279
NC_035081.1	34165956	.	A	T	.	.	MAF_INRAE=19.62;MAF_USDA=20.588
NC_035081.1	34165987	.	G	A	.	.	MAF_INRAE=39.873;MAF_USDA=48.824
NC_035081.1	34166069	.	T	A	.	.	MAF_INRAE=39.873;MAF_USDA=48.824
NC_035081.1	34166078	.	A	T	.	.	MAF_USDA=37.5
NC_035081.1	34166089	.	A	T	.	.	MAF_USDA=37.5
NC_035081.1	34166107	.	A	C	.	.	MAF_USDA=4.918
NC_035081.1	34166109	.	A	T	.	.	MAF_USDA=6.557
NC_035081.1	34166188	.	A	G	.	.	MAF_USDA=1.639
NC_035081.1	34166210	.	G	A	.	.	MAF_INRAE=39.241;MAF_USDA=48.235
NC_035081.1	34166216	.	C	T	.	.	MAF_INRAE=3.333;MAF_USDA=9.836
NC_035081.1	34166263	.	A	T	.	.	MAF_INRAE=20.886;MAF_USDA=5.882
NC_035081.1	34166267	.	G	T	.	.	MAF_INRAE=46.667;MAF_USDA=47.647
NC_035081.1	34166272	.	T	C	.	.	MAF_INRAE=39.241;MAF_USDA=48.824
NC_035081.1	34166278	.	G	A	.	.	MAF_INRAE=17.722;MAF_USDA=12.353
NC_035081.1	34166391	.	C	T	.	.	MAF_INRAE=39.241;MAF_USDA=48.235
NC_035081.1	34166473	.	G	A	.	.	MAF_INRAE=35.443;MAF_USDA=4.706
NC_035081.1	34166511	.	G	A	.	.	MAF_USDA=4.118
NC_035081.1	34166729	.	C	T	.	.	MAF_INRAE=5.063;MAF_USDA=2.941
NC_035081.1	34166753	.	A	C	.	.	MAF_INRAE=39.873;MAF_USDA=37.5
NC_035081.1	34166754	.	C	A	.	.	MAF_INRAE=47.5;MAF_USDA=37.5
NC_035081.1	34166755	.	T	A	.	.	MAF_USDA=1.724
NC_035081.1	34166763	.	T	C	.	.	MAF_INRAE=17.089
NC_035081.1	34166768	.	C	T	.	.	MAF_INRAE=47.5;MAF_USDA=37.5
NC_035081.1	34166774	.	C	T	.	.	MAF_USDA=5.833
NC_035081.1	34166790	.	G	A	.	.	MAF_INRAE=19.62;MAF_USDA=20.238
NC_035081.1	34166840	.	A	T	.	.	MAF_USDA=1.667
NC_035081.1	34169040	.	A	T	.	.	MAF_USDA=2.459
NC_035081.1	34169042	.	T	G	.	.	MAF_INRAE=4.167
NC_035081.1	34169044	.	A	C	.	.	MAF_INRAE=3.333
NC_035081.1	34169134	.	A	T	.	.	MAF_INRAE=3.797
NC_035081.1	34169202	.	G	A	.	.	MAF_INRAE=5.063;MAF_USDA=9.412
NC_035081.1	34169238	.	G	A	.	.	MAF_INRAE=39.873;MAF_USDA=48.235
NC_035081.1	34169275	.	T	A	.	.	MAF_USDA=2.459
NC_035081.1	34169278	.	T	G	.	.	MAF_INRAE=39.241;MAF_USDA=48.235
NC_035081.1	34169328	.	T	A	.	.	MAF_INRAE=28.481;MAF_USDA=24.118
NC_035081.1	34169442	.	C	A	.	.	MAF_INRAE=39.241;MAF_USDA=49.412
NC_035081.1	34169443	.	T	C	.	.	MAF_INRAE=46.667;MAF_USDA=49.412
NC_035081.1	34169483	.	G	T	.	.	MAF_USDA=5.294
NC_035081.1	34169484	.	G	A	.	.	MAF_INRAE=39.873;MAF_USDA=48.824
NC_035081.1	34169544	.	T	C	.	.	MAF_INRAE=3.333;MAF_USDA=2.083
NC_035081.1	34169572	.	T	C	.	.	MAF_USDA=2.459
NC_035081.1	34169578	.	T	C	.	.	MAF_INRAE=40.506;MAF_USDA=48.235
NC_035081.1	34169579	.	G	A	.	.	MAF_USDA=2.459
NC_035081.1	34169592	.	C	G	.	.	MAF_USDA=5.738
NC_035081.1	34169723	.	C	G	.	.	MAF_USDA=13.934
NC_035081.1	34169724	.	G	C	.	.	MAF_INRAE=46.667;MAF_USDA=49.412
NC_035081.1	34169731	.	T	G	.	.	MAF_USDA=13.934
NC_035081.1	34169763	.	G	T	.	.	MAF_INRAE=39.241;MAF_USDA=48.824
NC_035081.1	34169796	.	G	T	.	.	MAF_INRAE=39.241;MAF_USDA=48.824
NC_035081.1	34169800	.	C	T	.	.	MAF_INRAE=3.333;MAF_USDA=9.016
NC_035081.1	34169812	.	T	C	.	.	MAF_INRAE=39.241;MAF_USDA=48.235
NC_035081.1	34169892	.	G	T	.	.	MAF_USDA=32.787
NC_035081.1	34169912	.	C	T	.	.	MAF_USDA=3.279
NC_035081.1	34169955	.	C	A	.	.	MAF_INRAE=39.241;MAF_USDA=48.824
NC_035081.1	34169958	.	G	A	.	.	MAF_INRAE=46.667;MAF_USDA=49.412
NC_035081.1	34169964	.	G	A	.	.	MAF_INRAE=39.241;MAF_USDA=48.824
NC_035081.1	34169965	.	A	C	.	.	MAF_USDA=4.706
NC_035081.1	34170023	.	C	T	.	.	MAF_INRAE=34.177;MAF_USDA=5.294
NC_035081.1	34170073	.	G	A	.	.	MAF_USDA=28.689
NC_035081.1	34170103	.	C	T	.	.	MAF_USDA=4.098
NC_035081.1	34170137	.	T	C	.	.	MAF_INRAE=39.873;MAF_USDA=47.647
NC_035081.1	34170146	.	C	T	.	.	MAF_USDA=4.098
NC_035081.1	34170222	.	C	G	.	.	MAF_INRAE=17.722;MAF_USDA=11.765
NC_035081.1	34170255	.	C	A	.	.	MAF_INRAE=5.063;MAF_USDA=2.353
NC_035081.1	34170267	.	C	T	.	.	MAF_INRAE=39.241;MAF_USDA=44.118
NC_035081.1	34170311	.	C	T	.	.	MAF_INRAE=39.241;MAF_USDA=48.235
NC_035081.1	34170579	.	C	A	.	.	MAF_INRAE=39.241;MAF_USDA=48.235
NC_035081.1	34170603	.	C	T	.	.	MAF_USDA=2.459
NC_035081.1	34170620	.	A	G	.	.	MAF_INRAE=3.333;MAF_USDA=2.083
NC_035081.1	34170746	.	A	G	.	.	MAF_INRAE=39.241;MAF_USDA=48.824
NC_035081.1	34170837	.	G	A	.	.	MAF_INRAE=39.241;MAF_USDA=48.235
NC_035081.1	34170937	.	T	G	.	.	MAF_USDA=28.689
NC_035081.1	34170939	.	G	A	.	.	MAF_INRAE=46.667;MAF_USDA=48.235
NC_035081.1	34170984	.	G	A	.	.	MAF_INRAE=40.506;MAF_USDA=48.235
NC_035081.1	34171091	.	G	C	.	.	MAF_USDA=5.294
NC_035081.1	34171097	.	T	A	.	.	MAF_INRAE=42.405;MAF_USDA=46.951
NC_035081.1	34171279	.	G	A	.	.	MAF_USDA=3.279
NC_035081.1	34171313	.	C	A	.	.	MAF_USDA=4.118
NC_035081.1	34171383	.	A	T	.	.	MAF_INRAE=39.241;MAF_USDA=46.429
NC_035081.1	34171385	.	C	T	.	.	MAF_INRAE=7.5;MAF_USDA=8.333
NC_035081.1	34171449	.	A	C	.	.	MAF_INRAE=3.333;MAF_USDA=9.836
NC_035081.1	34171475	.	T	C	.	.	MAF_USDA=30.328
NC_035081.1	34171661	.	A	C	.	.	MAF_INRAE=39.873;MAF_USDA=48.824
NC_035081.1	34172191	.	T	G	.	.	MAF_INRAE=5.0;MAF_USDA=1.639
NC_035081.1	34172210	.	G	C	.	.	MAF_INRAE=39.241;MAF_USDA=48.235
NC_035081.1	34172226	.	C	A	.	.	MAF_INRAE=10.759;MAF_USDA=11.176
NC_035081.1	34172268	.	T	C	.	.	MAF_INRAE=39.241;MAF_USDA=37.5
NC_035081.1	34172338	.	A	G	.	.	MAF_INRAE=39.241;MAF_USDA=43.529
NC_035081.1	34172374	.	T	C	.	.	MAF_INRAE=35.443;MAF_USDA=18.824
NC_035081.1	34172396	.	A	T	.	.	MAF_USDA=1.639
NC_035081.1	34172433	.	G	A	.	.	MAF_INRAE=34.81;MAF_USDA=10.417
NC_035081.1	34172481	.	G	A	.	.	MAF_INRAE=19.62;MAF_USDA=20.0
NC_035081.1	34172541	.	A	C	.	.	MAF_INRAE=15.789;MAF_USDA=48.235
NC_035081.1	34172648	.	G	T	.	.	MAF_INRAE=39.241;MAF_USDA=48.824
NC_035081.1	34172699	.	A	T	.	.	MAF_INRAE=5.0
NC_035081.1	34172779	.	G	A	.	.	MAF_INRAE=3.797
NC_035081.1	34172854	.	A	C	.	.	MAF_USDA=28.824
NC_035081.1	34172880	.	C	T	.	.	MAF_USDA=2.459
NC_035081.1	34172881	.	G	A	.	.	MAF_USDA=5.738
NC_035081.1	34172893	.	G	A	.	.	MAF_INRAE=39.873;MAF_USDA=49.412
NC_035081.1	34172901	.	T	C	.	.	MAF_INRAE=35.443;MAF_USDA=10.588
NC_035081.1	34172982	.	G	A	.	.	MAF_USDA=5.738
NC_035081.1	34173014	.	C	T	.	.	MAF_USDA=5.738
NC_035081.1	34173031	.	G	T	.	.	MAF_USDA=2.459
NC_035081.1	34173036	.	A	C	.	.	MAF_USDA=1.639
NC_035081.1	34173188	.	G	T	.	.	MAF_INRAE=35.443;MAF_USDA=4.706
NC_035081.1	34173234	.	G	A	.	.	MAF_USDA=2.459
NC_035081.1	34173277	.	A	T	.	.	MAF_INRAE=39.873;MAF_USDA=48.824
NC_035081.1	34173486	.	C	T	.	.	MAF_USDA=1.639
NC_035081.1	34173498	.	T	A	.	.	MAF_INRAE=7.595;MAF_USDA=15.882
NC_035081.1	34173521	.	C	A	.	.	MAF_INRAE=7.595;MAF_USDA=15.882
NC_035081.1	34173524	.	T	A	.	.	MAF_INRAE=6.667;MAF_USDA=15.882
NC_035081.1	34173564	.	C	T	.	.	MAF_USDA=4.118
NC_035081.1	34173597	.	G	A	.	.	MAF_USDA=1.639
NC_035081.1	34173599	.	C	A	.	.	MAF_INRAE=39.873;MAF_USDA=44.118
NC_035081.1	34173710	.	C	T	.	.	MAF_INRAE=5.063;MAF_USDA=2.353
NC_035081.1	34173761	.	C	A	.	.	MAF_INRAE=17.722;MAF_USDA=8.235
NC_035081.1	34173781	.	C	A	.	.	MAF_INRAE=39.241;MAF_USDA=49.412
NC_035081.1	34173783	.	C	T	.	.	MAF_USDA=4.098
NC_035081.1	34173816	.	G	A	.	.	MAF_INRAE=5.0
NC_035081.1	34173846	.	T	C	.	.	MAF_USDA=2.459
NC_035081.1	34173942	.	T	A	.	.	MAF_USDA=2.459
NC_035081.1	34174083	.	T	C	.	.	MAF_INRAE=39.873;MAF_USDA=49.412
NC_035081.1	34174086	.	T	A	.	.	MAF_INRAE=47.5;MAF_USDA=45.294
NC_035081.1	34174196	.	A	C	.	.	MAF_USDA=4.918
NC_035081.1	34174265	.	T	A	.	.	MAF_INRAE=35.443;MAF_USDA=18.824
NC_035081.1	34174310	.	A	T	.	.	MAF_USDA=1.639
NC_035081.1	34174530	.	T	C	.	.	MAF_USDA=6.557
NC_035081.1	34174679	.	C	A	.	.	MAF_INRAE=17.722;MAF_USDA=11.176
NC_035081.1	34174837	.	A	G	.	.	MAF_USDA=4.918
NC_035081.1	34174847	.	G	A	.	.	MAF_INRAE=35.443;MAF_USDA=18.824
NC_035081.1	34174857	.	T	A	.	.	MAF_INRAE=5.0;MAF_USDA=8.333
NC_035081.1	34174913	.	T	C	.	.	MAF_USDA=5.0
NC_035081.1	34175086	.	T	A	.	.	MAF_INRAE=1.667;MAF_USDA=2.353
NC_035081.1	34175115	.	C	T	.	.	MAF_USDA=2.459
NC_035081.1	34175136	.	C	T	.	.	MAF_INRAE=32.911;MAF_USDA=8.235
NC_035081.1	34175156	.	A	C	.	.	MAF_USDA=1.639
NC_035081.1	34175174	.	A	C	.	.	MAF_INRAE=8.333;MAF_USDA=38.824
NC_035081.1	34175370	.	G	T	.	.	MAF_INRAE=7.595;MAF_USDA=15.882
NC_035081.1	34175502	.	C	T	.	.	MAF_USDA=1.639
NC_035081.1	34175631	.	G	T	.	.	MAF_INRAE=17.722;MAF_USDA=12.941
NC_035081.1	34175652	.	T	C	.	.	MAF_INRAE=35.443;MAF_USDA=18.824
NC_035081.1	34175681	.	G	A	.	.	MAF_USDA=2.459
NC_035081.1	34175695	.	G	T	.	.	MAF_USDA=2.459
NC_035081.1	34175709	.	T	C	.	.	MAF_INRAE=40.506;MAF_USDA=48.824
NC_035081.1	34175745	.	A	C	.	.	MAF_USDA=3.529
NC_035081.1	34175762	.	C	G	.	.	MAF_USDA=5.882
NC_035081.1	34175785	.	T	G	.	.	MAF_INRAE=35.443;MAF_USDA=48.235
NC_035081.1	34175835	.	T	C	.	.	MAF_INRAE=15.789;MAF_USDA=8.197
NC_035081.1	34175837	.	G	A	.	.	MAF_USDA=2.459
NC_035081.1	34175873	.	A	T	.	.	MAF_INRAE=17.722;MAF_USDA=10.0
NC_035081.1	34175888	.	A	T	.	.	MAF_INRAE=45.57;MAF_USDA=43.529
NC_035081.1	34176037	.	T	C	.	.	MAF_INRAE=36.709;MAF_USDA=7.647
NC_035081.1	34176221	.	T	G	.	.	MAF_INRAE=17.722;MAF_USDA=8.235
NC_035081.1	34176401	.	G	A	.	.	MAF_INRAE=3.333;MAF_USDA=2.083
NC_035081.1	34176408	.	G	A	.	.	MAF_INRAE=32.911;MAF_USDA=8.235
NC_035081.1	34176573	.	T	G	.	.	MAF_USDA=2.459
NC_035081.1	34176633	.	T	C	.	.	MAF_INRAE=33.544;MAF_USDA=4.118
NC_035081.1	34176673	.	G	C	.	.	MAF_USDA=5.738
NC_035081.1	34176688	.	C	A	.	.	MAF_INRAE=26.316;MAF_USDA=29.167
NC_035081.1	34176716	.	T	C	.	.	MAF_INRAE=47.368;MAF_USDA=6.548
NC_035081.1	34176737	.	A	G	.	.	MAF_INRAE=5.063;MAF_USDA=6.471
NC_035081.1	34176763	.	G	A	.	.	MAF_INRAE=37.342;MAF_USDA=8.235
NC_035081.1	34176772	.	C	T	.	.	MAF_INRAE=1.667;MAF_USDA=2.083
NC_035081.1	34176777	.	G	A	.	.	MAF_USDA=1.639
NC_035081.1	34176836	.	A	G	.	.	MAF_USDA=1.639
NC_035081.1	34176848	.	G	A	.	.	MAF_INRAE=3.333;MAF_USDA=39.412
NC_035081.1	34176849	.	C	T	.	.	MAF_INRAE=1.667
NC_035081.1	34176875	.	C	A	.	.	MAF_INRAE=3.333;MAF_USDA=13.529
NC_035081.1	34176893	.	G	A	.	.	MAF_INRAE=3.333;MAF_USDA=30.588
NC_035081.1	34176914	.	A	G	.	.	MAF_INRAE=3.333;MAF_USDA=39.412
NC_035081.1	34176970	.	G	T	.	.	MAF_INRAE=5.063;MAF_USDA=5.882
NC_035081.1	34177032	.	G	C	.	.	MAF_INRAE=3.333;MAF_USDA=14.118
NC_035081.1	34177058	.	G	T	.	.	MAF_INRAE=5.0;MAF_USDA=6.557
NC_035081.1	34177104	.	G	A	.	.	MAF_INRAE=3.333;MAF_USDA=38.235
NC_035081.1	34177169	.	G	T	.	.	MAF_INRAE=47.5;MAF_USDA=49.412
NC_035081.1	34177223	.	C	A	.	.	MAF_USDA=1.639
NC_035081.1	34177239	.	G	A	.	.	MAF_INRAE=38.608;MAF_USDA=47.647
NC_035081.1	34177262	.	C	T	.	.	MAF_USDA=4.098
NC_035081.1	34177268	.	G	A	.	.	MAF_USDA=1.639
NC_035081.1	34177304	.	A	T	.	.	MAF_USDA=2.459
NC_035081.1	34177470	.	G	A	.	.	MAF_USDA=6.471
NC_035081.1	34177562	.	G	C	.	.	MAF_INRAE=32.278;MAF_USDA=4.118
NC_035081.1	34177668	.	C	G	.	.	MAF_INRAE=32.911;MAF_USDA=4.118
NC_035081.1	34177694	.	C	T	.	.	MAF_INRAE=3.333;MAF_USDA=39.412
NC_035081.1	34177707	.	T	C	.	.	MAF_USDA=4.118
NC_035081.1	34177717	.	G	T	.	.	MAF_INRAE=3.333;MAF_USDA=39.412
NC_035081.1	34177781	.	C	G	.	.	MAF_USDA=2.459
NC_035081.1	34177855	.	T	A	.	.	MAF_USDA=2.459
NC_035081.1	34177926	.	G	A	.	.	MAF_USDA=1.639
NC_035081.1	34177946	.	T	C	.	.	MAF_INRAE=3.333;MAF_USDA=2.083
NC_035081.1	34177964	.	C	T	.	.	MAF_INRAE=4.167
NC_035081.1	34177980	.	C	A	.	.	MAF_USDA=1.639
NC_035081.1	34178010	.	T	G	.	.	MAF_INRAE=35.443;MAF_USDA=29.167
NC_035081.1	34178441	.	G	A	.	.	MAF_USDA=1.639
NC_035081.1	34178556	.	C	A	.	.	MAF_USDA=13.115
NC_035081.1	34178680	.	C	A	.	.	MAF_INRAE=5.0;MAF_USDA=6.557
NC_035081.1	34178763	.	A	C	.	.	MAF_USDA=7.377
NC_035081.1	34178766	.	A	C	.	.	MAF_USDA=1.639
NC_035081.1	34178956	.	G	T	.	.	MAF_USDA=4.098
NC_035081.1	34179005	.	T	C	.	.	MAF_INRAE=3.333
NC_035081.1	34179019	.	A	T	.	.	MAF_USDA=7.377
NC_035081.1	34179053	.	A	C	.	.	MAF_INRAE=36.709;MAF_USDA=8.824
NC_035081.1	34179106	.	T	C	.	.	MAF_INRAE=46.835;MAF_USDA=29.412
NC_035081.1	34179170	.	A	G	.	.	MAF_INRAE=17.722;MAF_USDA=10.0
NC_035081.1	34179239	.	A	C	.	.	MAF_USDA=1.667
NC_035081.1	34179275	.	C	A	.	.	MAF_USDA=1.639
NC_035081.1	34179276	.	C	A	.	.	MAF_USDA=1.639
NC_035081.1	34179314	.	G	T	.	.	MAF_USDA=1.639
NC_035081.1	34179359	.	T	G	.	.	MAF_USDA=1.639
NC_035081.1	34179466	.	G	T	.	.	MAF_USDA=2.459
NC_035081.1	34179492	.	G	A	.	.	MAF_USDA=7.647
NC_035081.1	34179511	.	G	T	.	.	MAF_INRAE=5.0;MAF_USDA=6.557
NC_035081.1	34179616	.	G	T	.	.	MAF_INRAE=46.835;MAF_USDA=27.647
NC_035081.1	34179621	.	A	T	.	.	MAF_USDA=2.459
NC_035081.1	34179630	.	A	G	.	.	MAF_USDA=1.639
NC_035081.1	34179691	.	G	A	.	.	MAF_INRAE=39.873;MAF_USDA=49.412
NC_035081.1	34179724	.	C	G	.	.	MAF_USDA=1.639
NC_035081.1	34179725	.	A	G	.	.	MAF_USDA=1.639
NC_035081.1	34179760	.	G	A	.	.	MAF_USDA=17.647
NC_035081.1	34179766	.	G	C	.	.	MAF_INRAE=10.127;MAF_USDA=45.882
NC_035081.1	34179806	.	A	G	.	.	MAF_USDA=7.059
NC_035081.1	34179830	.	C	A	.	.	MAF_USDA=2.5
NC_035081.1	34179919	.	G	C	.	.	MAF_USDA=3.333
NC_035081.1	34180205	.	A	G	.	.	MAF_USDA=8.235
NC_035081.1	34180315	.	C	A	.	.	MAF_INRAE=32.911;MAF_USDA=4.118
NC_035081.1	34180330	.	A	T	.	.	MAF_INRAE=5.0;MAF_USDA=6.25
NC_035081.1	34180345	.	G	T	.	.	MAF_INRAE=5.0;MAF_USDA=6.25
NC_035081.1	34180356	.	T	C	.	.	MAF_INRAE=34.81;MAF_USDA=17.647
NC_035081.1	34180509	.	T	G	.	.	MAF_INRAE=5.0;MAF_USDA=8.824
NC_035081.1	34180885	.	A	C	.	.	MAF_INRAE=5.0;MAF_USDA=8.235
NC_035081.1	34180953	.	C	T	.	.	MAF_INRAE=5.0;MAF_USDA=9.412
NC_035081.1	34181123	.	T	A	.	.	MAF_INRAE=39.241;MAF_USDA=50.0
NC_035081.1	34181126	.	C	T	.	.	MAF_INRAE=8.333;MAF_USDA=10.0
NC_035081.1	34181131	.	C	T	.	.	MAF_INRAE=6.962;MAF_USDA=6.471
NC_035081.1	34181190	.	G	A	.	.	MAF_USDA=1.639
NC_035081.1	34181201	.	G	A	.	.	MAF_USDA=1.639
NC_035081.1	34181302	.	C	A	.	.	MAF_INRAE=3.333;MAF_USDA=4.098
NC_035081.1	34181338	.	A	T	.	.	MAF_INRAE=39.241;MAF_USDA=48.824
NC_035081.1	34181383	.	C	T	.	.	MAF_INRAE=39.241;MAF_USDA=48.235
NC_035081.1	34181533	.	T	A	.	.	MAF_USDA=2.459
NC_035081.1	34181678	.	G	A	.	.	MAF_INRAE=3.333;MAF_USDA=17.647
NC_035081.1	34181896	.	T	G	.	.	MAF_USDA=1.639
NC_035081.1	34182122	.	T	G	.	.	MAF_USDA=1.639
NC_035081.1	34182257	.	C	T	.	.	MAF_INRAE=36.076;MAF_USDA=37.059
NC_035081.1	34182464	.	T	C	.	.	MAF_USDA=2.459
NC_035081.1	34182694	.	A	G	.	.	MAF_USDA=4.167
NC_035081.1	34182882	.	C	A	.	.	MAF_USDA=4.706
NC_035081.1	34182901	.	T	C	.	.	MAF_USDA=7.377
NC_035081.1	34182912	.	C	A	.	.	MAF_INRAE=15.789;MAF_USDA=8.824
NC_035081.1	34182913	.	G	T	.	.	MAF_INRAE=39.167;MAF_USDA=9.412
NC_035081.1	34182922	.	C	T	.	.	MAF_USDA=1.639
NC_035081.1	34182948	.	C	G	.	.	MAF_INRAE=5.0;MAF_USDA=7.647
NC_035081.1	34183015	.	G	T	.	.	MAF_INRAE=39.241;MAF_USDA=48.235
NC_035081.1	34183041	.	T	C	.	.	MAF_INRAE=4.167;MAF_USDA=4.706
NC_035081.1	34183149	.	G	A	.	.	MAF_USDA=3.279
NC_035081.1	34183198	.	G	A	.	.	MAF_USDA=2.459
NC_035081.1	34183242	.	C	T	.	.	MAF_USDA=5.738
NC_035081.1	34183391	.	G	A	.	.	MAF_INRAE=5.0
NC_035081.1	34183423	.	A	G	.	.	MAF_USDA=14.706
NC_035081.1	34183662	.	C	A	.	.	MAF_USDA=2.459
NC_035081.1	34183718	.	A	G	.	.	MAF_USDA=3.39
NC_035081.1	34183744	.	G	A	.	.	MAF_USDA=1.695
NC_035081.1	34183802	.	G	T	.	.	MAF_USDA=14.407
NC_035081.1	34184045	.	G	A	.	.	MAF_INRAE=6.962;MAF_USDA=9.412
NC_035081.1	34184048	.	C	T	.	.	MAF_USDA=9.016
NC_035081.1	34184073	.	G	A	.	.	MAF_USDA=1.639
NC_035081.1	34184191	.	C	A	.	.	MAF_USDA=47.917
NC_035081.1	34184289	.	G	A	.	.	MAF_USDA=2.459
NC_035081.1	34184316	.	C	T	.	.	MAF_INRAE=36.076;MAF_USDA=5.294
NC_035081.1	34184570	.	G	A	.	.	MAF_USDA=1.639
NC_035081.1	34184597	.	G	C	.	.	MAF_INRAE=7.595;MAF_USDA=9.412
NC_035081.1	34184607	.	T	C	.	.	MAF_USDA=7.377
NC_035081.1	34184704	.	A	G	.	.	MAF_USDA=16.471
NC_035081.1	34184758	.	C	T	.	.	MAF_INRAE=32.278;MAF_USDA=4.118
NC_035081.1	34184761	.	C	T	.	.	MAF_USDA=1.639
NC_035081.1	34184867	.	C	G	.	.	MAF_INRAE=5.0;MAF_USDA=8.824
NC_035081.1	34184880	.	G	T	.	.	MAF_USDA=3.279
NC_035081.1	34184906	.	G	A	.	.	MAF_USDA=1.639
NC_035081.1	34184956	.	C	G	.	.	MAF_INRAE=32.911;MAF_USDA=4.118
NC_035081.1	34184981	.	T	G	.	.	MAF_USDA=2.459
NC_035081.1	34184982	.	G	T	.	.	MAF_INRAE=39.873;MAF_USDA=48.824
NC_035081.1	34185078	.	A	C	.	.	MAF_INRAE=5.0;MAF_USDA=8.824
NC_035081.1	34185142	.	G	T	.	.	MAF_USDA=13.934
NC_035081.1	34185149	.	G	T	.	.	MAF_INRAE=7.5;MAF_USDA=21.765
NC_035081.1	34185177	.	T	G	.	.	MAF_USDA=4.167
NC_035081.1	34185178	.	G	T	.	.	MAF_USDA=4.167
NC_035081.1	34185219	.	G	C	.	.	MAF_INRAE=3.797
NC_035081.1	34185273	.	G	A	.	.	MAF_USDA=3.279
NC_035081.1	34185362	.	G	A	.	.	MAF_INRAE=35.443;MAF_USDA=38.235
NC_035081.1	34185623	.	G	T	.	.	MAF_INRAE=5.0;MAF_USDA=6.471
NC_035081.1	34185653	.	G	A	.	.	MAF_USDA=5.294
NC_035081.1	34185669	.	G	A	.	.	MAF_INRAE=39.873;MAF_USDA=49.412
NC_035081.1	34185712	.	A	T	.	.	MAF_INRAE=39.241;MAF_USDA=49.412
NC_035081.1	34185929	.	A	T	.	.	MAF_USDA=5.882
NC_035081.1	34186066	.	G	A	.	.	MAF_INRAE=35.443;MAF_USDA=18.235
NC_035081.1	34186095	.	C	T	.	.	MAF_INRAE=39.241;MAF_USDA=48.824
NC_035081.1	34186182	.	T	C	.	.	MAF_USDA=2.459
NC_035081.1	34186284	.	G	T	.	.	MAF_INRAE=17.722;MAF_USDA=22.941
NC_035081.1	34186302	.	T	A	.	.	MAF_USDA=2.459
NC_035081.1	34186334	.	T	A	.	.	MAF_USDA=2.459
NC_035081.1	34186349	.	A	G	.	.	MAF_USDA=4.118
NC_035081.1	34186462	.	A	C	.	.	MAF_INRAE=6.962;MAF_USDA=18.235
NC_035081.1	34186491	.	G	A	.	.	MAF_INRAE=36.076;MAF_USDA=35.119
NC_035081.1	34186494	.	C	T	.	.	MAF_INRAE=47.5;MAF_USDA=48.214
NC_035081.1	34186617	.	C	A	.	.	MAF_INRAE=17.722;MAF_USDA=9.412
NC_035081.1	34186620	.	A	C	.	.	MAF_USDA=1.639
NC_035081.1	34187001	.	A	T	.	.	MAF_INRAE=39.241;MAF_USDA=48.235
NC_035081.1	34187015	.	T	C	.	.	MAF_USDA=8.197
NC_035081.1	34187050	.	C	A	.	.	MAF_USDA=3.279
NC_035081.1	34187072	.	G	T	.	.	MAF_INRAE=7.595;MAF_USDA=10.0
NC_035081.1	34187080	.	C	A	.	.	MAF_USDA=2.459
NC_035081.1	34187082	.	T	C	.	.	MAF_USDA=2.459
NC_035081.1	34187224	.	C	T	.	.	MAF_INRAE=32.911;MAF_USDA=4.118
NC_035081.1	34187313	.	G	T	.	.	MAF_INRAE=3.333;MAF_USDA=7.059
NC_035081.1	34187323	.	T	A	.	.	MAF_INRAE=33.544;MAF_USDA=27.647
NC_035081.1	34187359	.	A	G	.	.	MAF_INRAE=8.333;MAF_USDA=27.059
NC_035081.1	34187397	.	T	A	.	.	MAF_INRAE=17.722;MAF_USDA=21.176
NC_035081.1	34187442	.	T	C	.	.	MAF_INRAE=2.5;MAF_USDA=5.882
NC_035081.1	34187493	.	G	T	.	.	MAF_INRAE=15.789
NC_035081.1	34187622	.	C	A	.	.	MAF_INRAE=39.241;MAF_USDA=48.824
NC_035081.1	34187686	.	C	A	.	.	MAF_INRAE=17.722;MAF_USDA=31.25
NC_035081.1	34187707	.	G	A	.	.	MAF_USDA=1.639
NC_035081.1	34187729	.	T	G	.	.	MAF_INRAE=5.0;MAF_USDA=12.353
NC_035081.1	34187738	.	C	T	.	.	MAF_INRAE=17.722;MAF_USDA=8.235
NC_035081.1	34187797	.	G	C	.	.	MAF_INRAE=20.253
NC_035081.1	34187889	.	G	T	.	.	MAF_USDA=9.016
NC_035081.1	34187936	.	A	G	.	.	MAF_USDA=8.235
NC_035081.1	34187940	.	A	G	.	.	MAF_INRAE=46.667;MAF_USDA=49.412
NC_035081.1	34188048	.	C	A	.	.	MAF_USDA=4.918
NC_035081.1	34188138	.	A	C	.	.	MAF_INRAE=34.81;MAF_USDA=18.824
NC_035081.1	34188263	.	C	A	.	.	MAF_USDA=4.706
NC_035081.1	34188302	.	A	T	.	.	MAF_USDA=1.639
NC_035081.1	34188346	.	T	A	.	.	MAF_USDA=27.869
NC_035081.1	34188352	.	G	A	.	.	MAF_INRAE=34.81;MAF_USDA=19.412
NC_035081.1	34188446	.	C	T	.	.	MAF_USDA=4.098
NC_035081.1	34188492	.	A	G	.	.	MAF_USDA=1.639
NC_035081.1	34188563	.	G	A	.	.	MAF_USDA=1.639
NC_035081.1	34188663	.	C	T	.	.	MAF_USDA=6.25
NC_035081.1	34188669	.	T	C	.	.	MAF_INRAE=7.5;MAF_USDA=15.294
NC_035081.1	34188680	.	G	A	.	.	MAF_INRAE=26.316;MAF_USDA=18.824
NC_035081.1	34188694	.	C	T	.	.	MAF_INRAE=26.316;MAF_USDA=18.824
NC_035081.1	34188740	.	G	T	.	.	MAF_INRAE=24.051;MAF_USDA=20.0
NC_035081.1	34188767	.	G	A	.	.	MAF_USDA=25.294
NC_035081.1	34188903	.	C	T	.	.	MAF_INRAE=21.519;MAF_USDA=28.571
NC_035081.1	34188959	.	T	C	.	.	MAF_USDA=5.833
NC_035081.1	34188994	.	A	G	.	.	MAF_USDA=2.5
NC_035081.1	34189004	.	T	C	.	.	MAF_USDA=14.286
NC_035081.1	34189071	.	A	C	.	.	MAF_USDA=15.294
NC_035081.1	34189076	.	A	G	.	.	MAF_USDA=3.279
NC_035081.1	34189081	.	A	C	.	.	MAF_INRAE=42.105;MAF_USDA=21.765
NC_035081.1	34189084	.	T	C	.	.	MAF_USDA=3.279
NC_035081.1	34189107	.	C	A	.	.	MAF_INRAE=37.975;MAF_USDA=8.824
NC_035081.1	34189116	.	A	C	.	.	MAF_INRAE=3.333;MAF_USDA=11.765
NC_035081.1	34189169	.	A	G	.	.	MAF_USDA=11.765
NC_035081.1	34189175	.	T	A	.	.	MAF_USDA=11.765
NC_035081.1	34189202	.	T	G	.	.	MAF_INRAE=1.667;MAF_USDA=2.941
NC_035081.1	34189212	.	G	C	.	.	MAF_USDA=11.475
NC_035081.1	34189263	.	G	A	.	.	MAF_USDA=10.588
NC_035081.1	34189377	.	G	C	.	.	MAF_USDA=1.639
NC_035081.1	34189518	.	G	T	.	.	MAF_INRAE=38.608;MAF_USDA=11.176
NC_035081.1	34189527	.	T	G	.	.	MAF_USDA=29.412
NC_035081.1	34189528	.	A	G	.	.	MAF_USDA=16.393
NC_035081.1	34189623	.	A	T	.	.	MAF_USDA=4.118
NC_035081.1	34189661	.	T	G	.	.	MAF_USDA=1.639
NC_035081.1	34189673	.	G	C	.	.	MAF_USDA=1.639
NC_035081.1	34189678	.	A	T	.	.	MAF_USDA=1.639
NC_035081.1	34189733	.	C	T	.	.	MAF_USDA=1.639
NC_035081.1	34189924	.	A	T	.	.	MAF_INRAE=17.722;MAF_USDA=8.235
NC_035081.1	34189942	.	G	C	.	.	MAF_USDA=1.667
NC_035081.1	34189943	.	C	T	.	.	MAF_USDA=9.524
NC_035081.1	34189949	.	G	A	.	.	MAF_USDA=2.5
NC_035081.1	34189983	.	C	A	.	.	MAF_INRAE=38.333;MAF_USDA=17.647
NC_035081.1	34189987	.	C	T	.	.	MAF_INRAE=1.667
NC_035081.1	34190170	.	C	T	.	.	MAF_USDA=18.852
NC_035081.1	34190300	.	T	A	.	.	MAF_INRAE=20.253;MAF_USDA=18.033
NC_035081.1	34190360	.	A	C	.	.	MAF_USDA=2.459
NC_035081.1	34190424	.	C	A	.	.	MAF_INRAE=41.139;MAF_USDA=42.941
NC_035081.1	34190428	.	T	G	.	.	MAF_INRAE=49.167;MAF_USDA=42.941
NC_035081.1	34190429	.	G	T	.	.	MAF_INRAE=49.167;MAF_USDA=42.941
NC_035081.1	34190461	.	A	G	.	.	MAF_INRAE=31.013;MAF_USDA=17.059
NC_035081.1	34190721	.	T	A	.	.	MAF_INRAE=1.667;MAF_USDA=2.941
NC_035081.1	34190729	.	T	C	.	.	MAF_INRAE=3.797
NC_035081.1	34190750	.	C	A	.	.	MAF_USDA=5.738
NC_035081.1	34190775	.	G	A	.	.	MAF_USDA=20.588
NC_035081.1	34190810	.	G	A	.	.	MAF_USDA=4.098
NC_035081.1	34190812	.	G	A	.	.	MAF_INRAE=32.911;MAF_USDA=4.118
NC_035081.1	34190813	.	A	G	.	.	MAF_INRAE=38.333;MAF_USDA=4.118
NC_035081.1	34190906	.	G	C	.	.	MAF_USDA=5.294
NC_035081.1	34191032	.	A	T	.	.	MAF_USDA=5.738
NC_035081.1	34191223	.	G	C	.	.	MAF_USDA=2.459
NC_035081.1	34191286	.	A	T	.	.	MAF_USDA=1.639
NC_035081.1	34191367	.	G	A	.	.	MAF_USDA=5.738
NC_035081.1	34191390	.	A	G	.	.	MAF_USDA=5.882
NC_035081.1	34191595	.	A	T	.	.	MAF_USDA=6.25
NC_035081.1	34191598	.	A	G	.	.	MAF_USDA=11.475
NC_035081.1	34191611	.	C	A	.	.	MAF_INRAE=8.333
NC_035081.1	34191655	.	A	G	.	.	MAF_USDA=5.882
NC_035081.1	34191674	.	A	G	.	.	MAF_USDA=2.459
NC_035081.1	34191687	.	C	G	.	.	MAF_INRAE=24.051;MAF_USDA=22.941
NC_035081.1	34191695	.	T	C	.	.	MAF_USDA=2.459
NC_035081.1	34191818	.	G	A	.	.	MAF_INRAE=24.684;MAF_USDA=5.882
NC_035081.1	34191848	.	C	G	.	.	MAF_USDA=1.639
NC_035081.1	34191871	.	C	G	.	.	MAF_INRAE=1.667;MAF_USDA=2.353
NC_035081.1	34191872	.	A	T	.	.	MAF_INRAE=1.667;MAF_USDA=8.235
NC_035081.1	34191890	.	G	A	.	.	MAF_INRAE=5.0
NC_035081.1	34191977	.	G	T	.	.	MAF_INRAE=40.506;MAF_USDA=47.647
NC_035081.1	34192045	.	C	G	.	.	MAF_USDA=1.639
NC_035081.1	34192160	.	A	C	.	.	MAF_USDA=1.639
NC_035081.1	34192192	.	A	C	.	.	MAF_INRAE=8.333;MAF_USDA=7.647
NC_035081.1	34192203	.	G	A	.	.	MAF_INRAE=40.506;MAF_USDA=42.941
NC_035081.1	34192216	.	G	A	.	.	MAF_USDA=4.918
NC_035081.1	34192237	.	C	T	.	.	MAF_INRAE=39.241;MAF_USDA=14.118
NC_035081.1	34192248	.	C	A	.	.	MAF_USDA=2.459
NC_035081.1	34192265	.	C	A	.	.	MAF_INRAE=2.5
NC_035081.1	34192269	.	C	T	.	.	MAF_INRAE=2.5
NC_035081.1	34192290	.	A	C	.	.	MAF_USDA=16.667
NC_035081.1	34192303	.	A	T	.	.	MAF_USDA=4.918
NC_035081.1	34192326	.	G	A	.	.	MAF_USDA=14.583
NC_035081.1	34192333	.	G	C	.	.	MAF_USDA=24.118
NC_035081.1	34192351	.	G	T	.	.	MAF_USDA=25.294
NC_035081.1	34192378	.	C	A	.	.	MAF_USDA=22.951
NC_035081.1	34192466	.	T	C	.	.	MAF_USDA=15.574
NC_035081.1	34192557	.	A	C	.	.	MAF_INRAE=5.0;MAF_USDA=6.25
NC_035081.1	34192662	.	G	T	.	.	MAF_USDA=4.918
NC_035081.1	34192672	.	G	A	.	.	MAF_USDA=4.918
NC_035081.1	34192702	.	A	G	.	.	MAF_INRAE=3.333
NC_035081.1	34192709	.	G	T	.	.	MAF_INRAE=35.443;MAF_USDA=19.412
NC_035081.1	34192765	.	A	C	.	.	MAF_USDA=2.459
NC_035081.1	34192803	.	T	G	.	.	MAF_USDA=1.639
NC_035081.1	34192915	.	G	A	.	.	MAF_INRAE=39.241;MAF_USDA=15.294
NC_035081.1	34192969	.	T	G	.	.	MAF_INRAE=46.667;MAF_USDA=48.214
NC_035081.1	34193098	.	C	A	.	.	MAF_INRAE=38.608;MAF_USDA=13.529
NC_035081.1	34193148	.	A	G	.	.	MAF_INRAE=8.333;MAF_USDA=7.647
NC_035081.1	34193190	.	G	C	.	.	MAF_USDA=1.639
NC_035081.1	34193220	.	G	T	.	.	MAF_INRAE=39.241;MAF_USDA=44.706
NC_035081.1	34193368	.	A	G	.	.	MAF_USDA=32.941
NC_035081.1	34193441	.	C	T	.	.	MAF_USDA=8.197
NC_035081.1	34193451	.	C	T	.	.	MAF_USDA=4.918
NC_035081.1	34193557	.	C	A	.	.	MAF_USDA=5.738
NC_035081.1	34193605	.	G	A	.	.	MAF_INRAE=24.051;MAF_USDA=24.118
NC_035081.1	34193667	.	G	T	.	.	MAF_USDA=4.918
NC_035081.1	34193852	.	C	T	.	.	MAF_INRAE=39.873;MAF_USDA=47.647
NC_035081.1	34193948	.	G	A	.	.	MAF_INRAE=39.241;MAF_USDA=12.353
NC_035081.1	34194151	.	C	T	.	.	MAF_USDA=4.918
NC_035081.1	34194267	.	C	T	.	.	MAF_USDA=4.098
NC_035081.1	34194371	.	C	T	.	.	MAF_USDA=5.882
NC_035081.1	34194399	.	C	T	.	.	MAF_INRAE=39.241;MAF_USDA=47.647
NC_035081.1	34194449	.	C	A	.	.	MAF_INRAE=39.241;MAF_USDA=47.647
NC_035081.1	34194553	.	T	A	.	.	MAF_USDA=5.738
NC_035081.1	34194565	.	G	A	.	.	MAF_USDA=2.459
NC_035081.1	34194572	.	G	A	.	.	MAF_INRAE=1.667;MAF_USDA=4.706
NC_035081.1	34194689	.	G	T	.	.	MAF_USDA=4.098
NC_035081.1	34194743	.	C	T	.	.	MAF_INRAE=39.241;MAF_USDA=48.235
NC_035081.1	34194760	.	T	C	.	.	MAF_USDA=4.918
NC_035081.1	34194775	.	T	C	.	.	MAF_USDA=4.918
NC_035081.1	34194794	.	G	A	.	.	MAF_USDA=4.918
NC_035081.1	34194836	.	T	C	.	.	MAF_INRAE=38.608;MAF_USDA=15.882
NC_035081.1	34194858	.	T	G	.	.	MAF_USDA=31.967
NC_035081.1	34195047	.	C	A	.	.	MAF_USDA=4.098
NC_035081.1	34195145	.	T	A	.	.	MAF_USDA=4.918
NC_035081.1	34195270	.	G	T	.	.	MAF_USDA=4.918
NC_035081.1	34195326	.	T	C	.	.	MAF_INRAE=39.241;MAF_USDA=44.118
NC_035081.1	34195330	.	A	G	.	.	MAF_USDA=1.639
NC_035081.1	34195472	.	G	T	.	.	MAF_USDA=2.459
NC_035081.1	34195514	.	G	A	.	.	MAF_USDA=2.459
NC_035081.1	34195552	.	T	C	.	.	MAF_USDA=9.412
NC_035081.1	34195661	.	C	G	.	.	MAF_USDA=4.918
NC_035081.1	34195664	.	C	A	.	.	MAF_USDA=4.918
NC_035081.1	34195795	.	G	C	.	.	MAF_INRAE=39.873;MAF_USDA=47.647
NC_035081.1	34195859	.	C	T	.	.	MAF_INRAE=20.886;MAF_USDA=5.294
NC_035081.1	34195990	.	A	T	.	.	MAF_USDA=2.459
NC_035081.1	34195991	.	G	T	.	.	MAF_USDA=2.459
NC_035081.1	34196005	.	A	C	.	.	MAF_USDA=31.967
NC_035081.1	34196007	.	C	A	.	.	MAF_USDA=9.016
NC_035081.1	34196093	.	C	A	.	.	MAF_USDA=3.279
NC_035081.1	34196139	.	T	C	.	.	MAF_USDA=2.459
NC_035081.1	34196261	.	C	T	.	.	MAF_USDA=7.647
NC_035081.1	34196290	.	C	A	.	.	MAF_USDA=1.639
NC_035081.1	34196394	.	G	A	.	.	MAF_USDA=2.459
NC_035081.1	34196544	.	G	T	.	.	MAF_INRAE=1.667;MAF_USDA=6.25
NC_035081.1	34196717	.	C	A	.	.	MAF_INRAE=32.278;MAF_USDA=5.882
NC_035081.1	34196758	.	T	C	.	.	MAF_USDA=18.852
NC_035081.1	34196858	.	C	A	.	.	MAF_INRAE=39.241;MAF_USDA=47.647
NC_035081.1	34197052	.	G	A	.	.	MAF_INRAE=39.241;MAF_USDA=14.754
NC_035081.1	34197072	.	G	C	.	.	MAF_INRAE=17.722;MAF_USDA=8.235
NC_035081.1	34197148	.	G	T	.	.	MAF_INRAE=39.873;MAF_USDA=47.059
NC_035081.1	34197355	.	A	C	.	.	MAF_USDA=5.738
NC_035081.1	34197543	.	C	T	.	.	MAF_INRAE=8.333;MAF_USDA=8.235
NC_035081.1	34197580	.	C	T	.	.	MAF_INRAE=21.519;MAF_USDA=6.471
NC_035081.1	34197611	.	T	C	.	.	MAF_USDA=4.098
NC_035081.1	34197735	.	G	C	.	.	MAF_INRAE=39.241;MAF_USDA=15.882
NC_035081.1	34197832	.	C	T	.	.	MAF_INRAE=20.253;MAF_USDA=22.941
NC_035081.1	34197872	.	T	G	.	.	MAF_USDA=1.639
NC_035081.1	34197931	.	T	G	.	.	MAF_INRAE=9.167;MAF_USDA=8.235
NC_035081.1	34197954	.	T	C	.	.	MAF_USDA=4.098
NC_035081.1	34198026	.	G	A	.	.	MAF_INRAE=1.667;MAF_USDA=4.118
NC_035081.1	34198036	.	T	C	.	.	MAF_USDA=4.098
NC_035081.1	34198175	.	G	A	.	.	MAF_INRAE=40.506;MAF_USDA=47.059
NC_035081.1	34198240	.	C	A	.	.	MAF_USDA=4.098
NC_035081.1	34198277	.	G	T	.	.	MAF_USDA=1.639
NC_035081.1	34198371	.	G	T	.	.	MAF_INRAE=39.873
NC_035081.1	34198541	.	C	T	.	.	MAF_INRAE=39.241;MAF_USDA=48.235
NC_035081.1	34198556	.	A	G	.	.	MAF_USDA=1.639
NC_035081.1	34198684	.	C	A	.	.	MAF_USDA=6.557
NC_035081.1	34198686	.	C	A	.	.	MAF_USDA=5.738
NC_035081.1	34198932	.	GC	GT	.	.	MAF_USDA=8.333
NC_035081.1	34198933	.	C	T	.	.	MAF_INRAE=32.911;MAF_USDA=2.459
NC_035081.1	34198939	.	G	T	.	.	MAF_INRAE=24.051;MAF_USDA=25.294
NC_035081.1	34198940	.	C	T	.	.	MAF_INRAE=46.667;MAF_USDA=47.059
NC_035081.1	34199042	.	C	T	.	.	MAF_INRAE=17.722;MAF_USDA=8.235
NC_035081.1	34199043	.	A	G	.	.	MAF_USDA=20.492
NC_035081.1	34199049	.	T	G	.	.	MAF_USDA=1.639
NC_035081.1	34199061	.	T	C	.	.	MAF_USDA=5.294
NC_035081.1	34199075	.	A	C	.	.	MAF_INRAE=25.949;MAF_USDA=6.471
NC_035081.1	34199140	.	A	C	.	.	MAF_USDA=32.353
NC_035081.1	34199169	.	C	T	.	.	MAF_INRAE=39.241;MAF_USDA=15.882
NC_035081.1	34199217	.	C	T	.	.	MAF_USDA=1.639
NC_035081.1	34199225	.	C	G	.	.	MAF_USDA=5.882
NC_035081.1	34199317	.	A	T	.	.	MAF_USDA=22.131
NC_035081.1	34199345	.	T	C	.	.	MAF_USDA=1.639
NC_035081.1	34199347	.	C	T	.	.	MAF_INRAE=32.911;MAF_USDA=4.118
NC_035081.1	34199349	.	G	C	.	.	MAF_INRAE=39.873;MAF_USDA=47.647
NC_035081.1	34199383	.	G	A	.	.	MAF_USDA=2.459
NC_035081.1	34199385	.	A	T	.	.	MAF_INRAE=6.962;MAF_USDA=6.471
NC_035081.1	34199420	.	G	A	.	.	MAF_INRAE=39.241;MAF_USDA=13.529
NC_035081.1	34199430	.	G	C	.	.	MAF_INRAE=24.051;MAF_USDA=23.529
NC_035081.1	34199485	.	C	T	.	.	MAF_USDA=2.459
NC_035081.1	34199580	.	A	G	.	.	MAF_USDA=4.918
NC_035081.1	34199583	.	C	T	.	.	MAF_INRAE=34.81;MAF_USDA=4.762
NC_035081.1	34199586	.	G	A	.	.	MAF_INRAE=48.333;MAF_USDA=41.765
NC_035081.1	34199689	.	C	T	.	.	MAF_USDA=40.0
NC_035081.1	34199797	.	G	C	.	.	MAF_USDA=26.087
NC_035081.1	34202484	.	C	A	.	.	MAF_INRAE=42.105;MAF_USDA=39.583
NC_035081.1	34202514	.	T	G	.	.	MAF_USDA=41.667
NC_035081.1	34202773	.	T	C	.	.	MAF_USDA=6.471
NC_035081.1	34202814	.	A	C	.	.	MAF_USDA=45.882
NC_035081.1	34202949	.	C	T	.	.	MAF_INRAE=3.797
NC_035081.1	34203014	.	G	T	.	.	MAF_USDA=14.118
NC_035081.1	34203090	.	C	A	.	.	MAF_INRAE=39.873
NC_035081.1	34203119	.	A	T	.	.	MAF_USDA=7.647
NC_035081.1	34203126	.	T	C	.	.	MAF_INRAE=5.0
NC_035081.1	34203127	.	T	C	.	.	MAF_INRAE=36.076;MAF_USDA=47.647
NC_035081.1	34203161	.	G	A	.	.	MAF_INRAE=39.241;MAF_USDA=48.824
NC_035081.1	34203186	.	A	G	.	.	MAF_USDA=1.639
NC_035081.1	34203200	.	T	A	.	.	MAF_USDA=1.639
NC_035081.1	34203316	.	C	T	.	.	MAF_INRAE=36.709;MAF_USDA=22.941
NC_035081.1	34203508	.	G	A	.	.	MAF_INRAE=39.241;MAF_USDA=15.294
NC_035081.1	34203600	.	C	A	.	.	MAF_INRAE=32.911;MAF_USDA=4.118
NC_035081.1	34203689	.	C	T	.	.	MAF_INRAE=20.253;MAF_USDA=22.353
NC_035081.1	34203704	.	C	T	.	.	MAF_USDA=4.918
NC_035081.1	34203749	.	T	G	.	.	MAF_USDA=1.639
NC_035081.1	34203831	.	G	A	.	.	MAF_INRAE=39.241;MAF_USDA=15.882
NC_035081.1	34203932	.	C	G	.	.	MAF_USDA=1.639
NC_035081.1	34203933	.	G	A	.	.	MAF_USDA=18.235
NC_035081.1	34203975	.	G	A	.	.	MAF_INRAE=1.667;MAF_USDA=2.941
NC_035081.1	34204027	.	G	T	.	.	MAF_INRAE=35.443;MAF_USDA=19.412
NC_035081.1	34204128	.	A	C	.	.	MAF_USDA=2.381
NC_035081.1	34204201	.	C	A	.	.	MAF_INRAE=36.709;MAF_USDA=22.353
NC_035081.1	34204230	.	T	C	.	.	MAF_INRAE=39.241;MAF_USDA=48.235
NC_035081.1	34204290	.	C	T	.	.	MAF_USDA=2.459
NC_035081.1	34204429	.	G	A	.	.	MAF_USDA=4.918
NC_035081.1	34204431	.	G	A	.	.	MAF_INRAE=24.051;MAF_USDA=24.706
NC_035081.1	34204464	.	A	G	.	.	MAF_USDA=21.311
NC_035081.1	34204505	.	T	G	.	.	MAF_INRAE=39.241;MAF_USDA=23.529
NC_035081.1	34204518	.	T	C	.	.	MAF_INRAE=1.667;MAF_USDA=2.353
NC_035081.1	34204579	.	T	C	.	.	MAF_USDA=7.647
NC_035081.1	34204582	.	T	C	.	.	MAF_INRAE=38.608;MAF_USDA=22.941
NC_035081.1	34204668	.	A	T	.	.	MAF_INRAE=6.962;MAF_USDA=6.471
NC_035081.1	34204680	.	G	T	.	.	MAF_USDA=5.738
NC_035081.1	34204689	.	G	T	.	.	MAF_USDA=2.459
NC_035081.1	34204705	.	T	C	.	.	MAF_INRAE=22.785;MAF_USDA=25.294
NC_035081.1	34204783	.	A	T	.	.	MAF_USDA=7.377
NC_035081.1	34204909	.	G	A	.	.	MAF_USDA=1.639
NC_035081.1	34204936	.	A	G	.	.	MAF_USDA=5.738
NC_035081.1	34204959	.	T	G	.	.	MAF_INRAE=23.418;MAF_USDA=28.824
NC_035081.1	34205007	.	A	G	.	.	MAF_USDA=34.426
NC_035081.1	34205035	.	A	T	.	.	MAF_USDA=34.426
NC_035081.1	34205170	.	A	C	.	.	MAF_USDA=1.639
NC_035081.1	34205217	.	T	C	.	.	MAF_INRAE=39.241;MAF_USDA=11.765
NC_035081.1	34205225	.	A	G	.	.	MAF_USDA=33.607
NC_035081.1	34205247	.	G	A	.	.	MAF_USDA=5.738
NC_035081.1	34205284	.	T	C	.	.	MAF_USDA=2.083
NC_035081.1	34205307	.	G	A	.	.	MAF_USDA=2.459
NC_035081.1	34205371	.	A	T	.	.	MAF_INRAE=24.051;MAF_USDA=25.882
NC_035081.1	34205476	.	G	T	.	.	MAF_INRAE=39.241;MAF_USDA=47.647
NC_035081.1	34205562	.	A	G	.	.	MAF_INRAE=36.709;MAF_USDA=22.941
NC_035081.1	34205599	.	T	G	.	.	MAF_INRAE=24.684;MAF_USDA=4.118
NC_035081.1	34205716	.	C	T	.	.	MAF_USDA=12.295
NC_035081.1	34205749	.	A	T	.	.	MAF_INRAE=39.241;MAF_USDA=12.353
NC_035081.1	34205764	.	G	A	.	.	MAF_USDA=21.311
NC_035081.1	34205784	.	G	T	.	.	MAF_INRAE=8.333;MAF_USDA=7.059
NC_035081.1	34205794	.	T	A	.	.	MAF_INRAE=17.722;MAF_USDA=8.235
NC_035081.1	34205831	.	A	G	.	.	MAF_USDA=19.672
NC_035081.1	34205851	.	T	G	.	.	MAF_USDA=1.639
NC_035081.1	34205950	.	C	G	.	.	MAF_USDA=38.136
NC_035081.1	34205960	.	G	T	.	.	MAF_INRAE=8.333;MAF_USDA=7.229
NC_035081.1	34208254	.	A	G	.	.	MAF_INRAE=36.709;MAF_USDA=20.0
NC_035081.1	34208260	.	A	G	.	.	MAF_USDA=14.754
NC_035081.1	34208264	.	C	A	.	.	MAF_USDA=16.393
NC_035081.1	34208266	.	G	A	.	.	MAF_USDA=16.393
NC_035081.1	34208296	.	G	A	.	.	MAF_USDA=16.393
NC_035081.1	34208302	.	A	C	.	.	MAF_USDA=13.934
NC_035081.1	34208310	.	C	A	.	.	MAF_USDA=10.656
NC_035081.1	34208311	.	T	G	.	.	MAF_USDA=9.836
NC_035081.1	34208327	.	G	A	.	.	MAF_USDA=10.656
NC_035081.1	34208328	.	G	A	.	.	MAF_USDA=10.656
NC_035081.1	34208337	.	A	T	.	.	MAF_USDA=10.656
NC_035081.1	34208338	.	C	T	.	.	MAF_USDA=9.836
NC_035081.1	34208345	.	T	C	.	.	MAF_USDA=11.475
NC_035081.1	34208364	.	T	A	.	.	MAF_USDA=14.754
NC_035081.1	34208371	.	T	C	.	.	MAF_USDA=13.115
NC_035081.1	34208372	.	C	A	.	.	MAF_USDA=13.115
NC_035081.1	34208379	.	G	A	.	.	MAF_USDA=13.934
NC_035081.1	34208386	.	A	C	.	.	MAF_USDA=13.934
NC_035081.1	34208411	.	C	T	.	.	MAF_USDA=12.295
NC_035081.1	34208418	.	C	A	.	.	MAF_USDA=10.656
NC_035081.1	34208499	.	T	G	.	.	MAF_INRAE=34.81;MAF_USDA=18.235
NC_035081.1	34208501	.	G	A	.	.	MAF_INRAE=40.0;MAF_USDA=22.353
NC_035081.1	34208581	.	C	T	.	.	MAF_USDA=4.918
NC_035081.1	34208594	.	C	T	.	.	MAF_INRAE=3.333;MAF_USDA=2.083
NC_035081.1	34208709	.	T	A	.	.	MAF_INRAE=30.38
NC_035081.1	34208711	.	T	C	.	.	MAF_INRAE=13.333
NC_035081.1	34208838	.	A	G	.	.	MAF_USDA=31.667
NC_035081.1	34208878	.	A	C	.	.	MAF_INRAE=35.443;MAF_USDA=18.452
NC_035081.1	34208887	.	A	T	.	.	MAF_INRAE=36.076;MAF_USDA=21.429
NC_035081.1	34209017	.	C	A	.	.	MAF_USDA=5.738
NC_035081.1	34209060	.	C	A	.	.	MAF_USDA=1.639
NC_035081.1	34209105	.	A	T	.	.	MAF_USDA=2.083
NC_035081.1	34209162	.	T	C	.	.	MAF_INRAE=32.911;MAF_USDA=4.706
NC_035081.1	34209184	.	C	T	.	.	MAF_INRAE=32.911;MAF_USDA=5.294
NC_035081.1	34209236	.	A	G	.	.	MAF_INRAE=25.949;MAF_USDA=6.471
NC_035081.1	34209266	.	C	T	.	.	MAF_INRAE=24.051;MAF_USDA=27.647
NC_035081.1	34209275	.	C	A	.	.	MAF_INRAE=3.333;MAF_USDA=2.083
NC_035081.1	34209393	.	A	T	.	.	MAF_USDA=7.831
NC_035081.1	34209479	.	T	C	.	.	MAF_INRAE=35.443;MAF_USDA=19.048
NC_035081.1	34209489	.	A	G	.	.	MAF_INRAE=8.333;MAF_USDA=19.643
NC_035081.1	34209513	.	T	A	.	.	MAF_USDA=16.667
NC_035081.1	34209580	.	G	A	.	.	MAF_INRAE=23.418;MAF_USDA=29.762
NC_035081.1	34209756	.	A	T	.	.	MAF_USDA=1.639
NC_035081.1	34209764	.	G	A	.	.	MAF_INRAE=24.051;MAF_USDA=30.0
NC_035081.1	34209847	.	A	G	.	.	MAF_INRAE=24.051;MAF_USDA=25.294
NC_035081.1	34209854	.	T	A	.	.	MAF_USDA=4.918
NC_035081.1	34209913	.	T	G	.	.	MAF_INRAE=33.544;MAF_USDA=28.235
NC_035081.1	34210063	.	A	G	.	.	MAF_INRAE=8.333;MAF_USDA=18.235
NC_035081.1	34210066	.	A	G	.	.	MAF_INRAE=32.911;MAF_USDA=5.294
NC_035081.1	34210197	.	G	A	.	.	MAF_USDA=4.098
NC_035081.1	34210207	.	T	C	.	.	MAF_INRAE=39.241;MAF_USDA=48.235
NC_035081.1	34210251	.	G	T	.	.	MAF_INRAE=24.051;MAF_USDA=30.0
NC_035081.1	34210258	.	T	C	.	.	MAF_USDA=4.918
NC_035081.1	34210295	.	C	T	.	.	MAF_INRAE=6.962;MAF_USDA=6.471
NC_035081.1	34210311	.	T	C	.	.	MAF_INRAE=32.911;MAF_USDA=24.706
NC_035081.1	34210320	.	T	C	.	.	MAF_USDA=4.098
NC_035081.1	34210341	.	T	G	.	.	MAF_USDA=4.918
NC_035081.1	34210405	.	A	C	.	.	MAF_INRAE=8.333;MAF_USDA=7.647
NC_035081.1	34210664	.	A	G	.	.	MAF_USDA=6.557
NC_035081.1	34210669	.	C	T	.	.	MAF_USDA=2.459
NC_035081.1	34210676	.	G	A	.	.	MAF_INRAE=24.051;MAF_USDA=27.059
NC_035081.1	34210780	.	G	A	.	.	MAF_USDA=1.639
NC_035081.1	34211027	.	C	T	.	.	MAF_INRAE=1.667;MAF_USDA=2.083
NC_035081.1	34211178	.	T	A	.	.	MAF_INRAE=1.667;MAF_USDA=2.353
NC_035081.1	34211277	.	A	C	.	.	MAF_USDA=5.738
NC_035081.1	34211369	.	G	A	.	.	MAF_USDA=2.459
NC_035081.1	34211426	.	G	T	.	.	MAF_INRAE=39.241;MAF_USDA=49.412
NC_035081.1	34211451	.	A	G	.	.	MAF_INRAE=35.443;MAF_USDA=18.824
NC_035081.1	34211592	.	G	T	.	.	MAF_INRAE=32.911;MAF_USDA=24.118
NC_035081.1	34211633	.	T	C	.	.	MAF_INRAE=32.911;MAF_USDA=24.706
NC_035081.1	34211667	.	C	T	.	.	MAF_USDA=5.738
NC_035081.1	34211715	.	T	C	.	.	MAF_USDA=20.492
NC_035081.1	34211797	.	A	C	.	.	MAF_USDA=8.824
NC_035081.1	34211805	.	T	A	.	.	MAF_INRAE=32.911;MAF_USDA=16.471
NC_035081.1	34211849	.	C	A	.	.	MAF_INRAE=39.241;MAF_USDA=48.824
NC_035081.1	34211873	.	C	A	.	.	MAF_USDA=1.639
NC_035081.1	34211883	.	G	A	.	.	MAF_USDA=3.279
NC_035081.1	34211913	.	A	C	.	.	MAF_INRAE=9.167;MAF_USDA=30.0
NC_035081.1	34211916	.	C	A	.	.	MAF_INRAE=14.167;MAF_USDA=28.235
NC_035081.1	34211962	.	A	G	.	.	MAF_INRAE=39.241;MAF_USDA=48.824
NC_035081.1	34212105	.	G	C	.	.	MAF_USDA=1.639
NC_035081.1	34212218	.	A	G	.	.	MAF_USDA=1.639
NC_035081.1	34212235	.	A	C	.	.	MAF_INRAE=8.333;MAF_USDA=32.353
NC_035081.1	34212290	.	C	T	.	.	MAF_USDA=2.459
NC_035081.1	34212340	.	G	T	.	.	MAF_INRAE=35.443;MAF_USDA=18.824
NC_035081.1	34212376	.	A	G	.	.	MAF_USDA=5.738
NC_035081.1	34212551	.	A	G	.	.	MAF_USDA=2.459
NC_035081.1	34212558	.	G	C	.	.	MAF_USDA=2.459
NC_035081.1	34212560	.	T	A	.	.	MAF_USDA=2.459
NC_035081.1	34212562	.	G	C	.	.	MAF_USDA=2.459
NC_035081.1	34212563	.	T	A	.	.	MAF_USDA=2.459
NC_035081.1	34212564	.	G	C	.	.	MAF_USDA=2.459
NC_035081.1	34212566	.	T	A	.	.	MAF_USDA=2.459
NC_035081.1	34212568	.	G	C	.	.	MAF_USDA=2.459
NC_035081.1	34212569	.	C	A	.	.	MAF_INRAE=25.949;MAF_USDA=11.765
NC_035081.1	34212575	.	C	T	.	.	MAF_USDA=3.279
NC_035081.1	34212694	.	G	C	.	.	MAF_INRAE=32.278;MAF_USDA=10.417
NC_035081.1	34212749	.	C	T	.	.	MAF_INRAE=32.911;MAF_USDA=5.294
NC_035081.1	34212764	.	C	A	.	.	MAF_INRAE=25.316;MAF_USDA=31.176
NC_035081.1	34212800	.	G	T	.	.	MAF_INRAE=8.333;MAF_USDA=31.176
NC_035081.1	34212820	.	T	G	.	.	MAF_INRAE=35.443;MAF_USDA=18.824
NC_035081.1	34212852	.	T	A	.	.	MAF_USDA=5.738
NC_035081.1	34212858	.	T	G	.	.	MAF_USDA=1.639
NC_035081.1	34212860	.	T	A	.	.	MAF_USDA=1.639
NC_035081.1	34212861	.	A	T	.	.	MAF_INRAE=32.911;MAF_USDA=17.059
NC_035081.1	34212924	.	G	A	.	.	MAF_USDA=19.672
NC_035081.1	34212944	.	C	T	.	.	MAF_USDA=2.459
NC_035081.1	34213027	.	G	A	.	.	MAF_INRAE=8.333;MAF_USDA=31.176
NC_035081.1	34213057	.	G	A	.	.	MAF_USDA=3.279
NC_035081.1	34213122	.	A	T	.	.	MAF_USDA=1.639
NC_035081.1	34213232	.	A	C	.	.	MAF_INRAE=1.667;MAF_USDA=2.353
NC_035081.1	34213306	.	T	G	.	.	MAF_INRAE=32.278;MAF_USDA=18.235
NC_035081.1	34213309	.	G	C	.	.	MAF_INRAE=37.5;MAF_USDA=18.235
NC_035081.1	34213347	.	G	C	.	.	MAF_INRAE=17.722;MAF_USDA=8.235
NC_035081.1	34213387	.	G	T	.	.	MAF_INRAE=32.911;MAF_USDA=17.647
NC_035081.1	34213411	.	C	T	.	.	MAF_USDA=12.295
NC_035081.1	34213504	.	A	C	.	.	MAF_INRAE=9.167;MAF_USDA=31.765
NC_035081.1	34213629	.	C	A	.	.	MAF_INRAE=32.278;MAF_USDA=9.412
NC_035081.1	34213671	.	G	T	.	.	MAF_INRAE=32.911;MAF_USDA=17.059
NC_035081.1	34213774	.	C	T	.	.	MAF_INRAE=39.241;MAF_USDA=47.647
NC_035081.1	34214055	.	C	A	.	.	MAF_INRAE=35.443;MAF_USDA=18.824
NC_035081.1	34214127	.	T	G	.	.	MAF_INRAE=39.873;MAF_USDA=37.5
NC_035081.1	34214155	.	T	G	.	.	MAF_INRAE=32.911;MAF_USDA=16.471
NC_035081.1	34214236	.	A	C	.	.	MAF_INRAE=25.316;MAF_USDA=29.412
NC_035081.1	34214238	.	G	C	.	.	MAF_INRAE=15.0;MAF_USDA=29.412
NC_035081.1	34214243	.	T	C	.	.	MAF_USDA=6.557
NC_035081.1	34214279	.	A	G	.	.	MAF_USDA=22.131
NC_035081.1	34214362	.	T	A	.	.	MAF_USDA=5.738
NC_035081.1	34214419	.	G	C	.	.	MAF_INRAE=39.873;MAF_USDA=48.235
NC_035081.1	34214632	.	G	T	.	.	MAF_INRAE=5.0;MAF_USDA=2.353
NC_035081.1	34214924	.	G	T	.	.	MAF_INRAE=32.911;MAF_USDA=4.118
NC_035081.1	34215050	.	G	A	.	.	MAF_USDA=2.459
NC_035081.1	34215078	.	A	T	.	.	MAF_INRAE=39.241;MAF_USDA=49.412
NC_035081.1	34215200	.	C	T	.	.	MAF_INRAE=24.684;MAF_USDA=30.0
NC_035081.1	34215250	.	C	A	.	.	MAF_USDA=1.639
NC_035081.1	34215343	.	C	T	.	.	MAF_INRAE=35.443;MAF_USDA=19.412
NC_035081.1	34215362	.	A	G	.	.	MAF_INRAE=39.241;MAF_USDA=49.412
NC_035081.1	34215397	.	G	T	.	.	MAF_USDA=4.918
NC_035081.1	34215487	.	C	A	.	.	MAF_INRAE=3.797
NC_035081.1	34215642	.	G	A	.	.	MAF_INRAE=35.443;MAF_USDA=18.235
NC_035081.1	34215785	.	G	C	.	.	MAF_USDA=1.639
NC_035081.1	34215874	.	G	T	.	.	MAF_USDA=16.393
NC_035081.1	34215914	.	C	T	.	.	MAF_USDA=1.639
NC_035081.1	34215915	.	T	G	.	.	MAF_USDA=22.951
NC_035081.1	34215929	.	T	G	.	.	MAF_USDA=1.639
NC_035081.1	34216091	.	G	T	.	.	MAF_INRAE=32.911;MAF_USDA=4.118
NC_035081.1	34216096	.	T	G	.	.	MAF_INRAE=39.241;MAF_USDA=48.824
NC_035081.1	34216308	.	T	G	.	.	MAF_USDA=7.059
NC_035081.1	34216337	.	T	G	.	.	MAF_USDA=22.131
NC_035081.1	34216349	.	G	T	.	.	MAF_USDA=5.294
NC_035081.1	34216646	.	G	C	.	.	MAF_USDA=2.5
NC_035081.1	34216660	.	G	A	.	.	MAF_USDA=8.333
NC_035081.1	34216662	.	T	A	.	.	MAF_USDA=8.333
NC_035081.1	34216664	.	C	T	.	.	MAF_USDA=8.333
NC_035081.1	34216665	.	C	A	.	.	MAF_INRAE=39.167;MAF_USDA=8.333
NC_035081.1	34216750	.	A	C	.	.	MAF_INRAE=35.443;MAF_USDA=19.412
NC_035081.1	34216823	.	A	T	.	.	MAF_INRAE=40.506;MAF_USDA=50.0
NC_035081.1	34221571	.	G	T	.	.	MAF_USDA=1.639
NC_035081.1	34221614	.	C	T	.	.	MAF_USDA=2.459
NC_035081.1	34221641	.	C	T	.	.	MAF_INRAE=35.443;MAF_USDA=18.235
NC_035081.1	34221646	.	C	A	.	.	MAF_INRAE=32.911;MAF_USDA=5.294
NC_035081.1	34221694	.	T	C	.	.	MAF_USDA=1.639
NC_035081.1	34221796	.	C	A	.	.	MAF_INRAE=25.316;MAF_USDA=30.588
NC_035081.1	34221832	.	A	G	.	.	MAF_USDA=1.639
NC_035081.1	34221948	.	G	T	.	.	MAF_USDA=1.639
NC_035081.1	34222213	.	T	C	.	.	MAF_USDA=22.951
NC_035081.1	34222402	.	A	T	.	.	MAF_USDA=2.083
NC_035081.1	34222408	.	G	A	.	.	MAF_INRAE=4.167
NC_035081.1	34222478	.	T	G	.	.	MAF_INRAE=6.667;MAF_USDA=5.882
NC_035081.1	34222522	.	A	G	.	.	MAF_INRAE=35.443;MAF_USDA=18.235
NC_035081.1	34222530	.	T	C	.	.	MAF_USDA=1.639
NC_035081.1	34222533	.	T	A	.	.	MAF_INRAE=6.962;MAF_USDA=6.471
NC_035081.1	34222544	.	A	G	.	.	MAF_INRAE=15.0;MAF_USDA=31.25
NC_035081.1	34222545	.	T	G	.	.	MAF_INRAE=15.0;MAF_USDA=31.25
NC_035081.1	34222553	.	A	G	.	.	MAF_INRAE=15.0;MAF_USDA=27.083
NC_035081.1	34222554	.	G	T	.	.	MAF_USDA=8.333
NC_035081.1	34222558	.	G	T	.	.	MAF_USDA=31.25
NC_035081.1	34222561	.	C	T	.	.	MAF_INRAE=14.167
NC_035081.1	34222571	.	G	A	.	.	MAF_USDA=31.25
NC_035081.1	34222640	.	C	A	.	.	MAF_INRAE=32.911;MAF_USDA=5.294
NC_035081.1	34222646	.	T	G	.	.	MAF_USDA=4.918
NC_035081.1	34222664	.	C	T	.	.	MAF_INRAE=8.333;MAF_USDA=35.294
NC_035081.1	34222777	.	A	C	.	.	MAF_INRAE=3.797
NC_035081.1	34222805	.	G	A	.	.	MAF_USDA=1.639
NC_035081.1	34222831	.	C	A	.	.	MAF_USDA=2.459
NC_035081.1	34222914	.	C	T	.	.	MAF_INRAE=25.316;MAF_USDA=31.176
NC_035081.1	34222992	.	G	A	.	.	MAF_USDA=3.279
NC_035081.1	34223007	.	C	T	.	.	MAF_USDA=1.639
NC_035081.1	34223008	.	A	G	.	.	MAF_INRAE=25.316;MAF_USDA=31.176
NC_035081.1	34223071	.	A	G	.	.	MAF_INRAE=35.443;MAF_USDA=20.588
NC_035081.1	34223074	.	A	G	.	.	MAF_USDA=7.647
NC_035081.1	34223086	.	C	A	.	.	MAF_USDA=1.639
NC_035081.1	34223092	.	C	G	.	.	MAF_USDA=1.639
NC_035081.1	34223121	.	T	G	.	.	MAF_INRAE=34.81;MAF_USDA=20.588
NC_035081.1	34223313	.	A	T	.	.	MAF_INRAE=25.316;MAF_USDA=30.588
NC_035081.1	34223447	.	G	A	.	.	MAF_INRAE=35.443;MAF_USDA=18.824
NC_035081.1	34223487	.	A	G	.	.	MAF_USDA=3.279
NC_035081.1	34223590	.	G	T	.	.	MAF_USDA=1.639
NC_035081.1	34223650	.	T	G	.	.	MAF_INRAE=8.333;MAF_USDA=12.5
NC_035081.1	34223771	.	C	T	.	.	MAF_INRAE=24.684;MAF_USDA=30.0
NC_035081.1	34223831	.	C	A	.	.	MAF_INRAE=25.316;MAF_USDA=30.588
NC_035081.1	34223980	.	A	G	.	.	MAF_USDA=4.118
NC_035081.1	34224133	.	G	T	.	.	MAF_USDA=2.459
NC_035081.1	34224376	.	T	C	.	.	MAF_INRAE=34.81;MAF_USDA=18.235
NC_035081.1	34224437	.	T	A	.	.	MAF_USDA=1.639
NC_035081.1	34224481	.	G	T	.	.	MAF_INRAE=35.443;MAF_USDA=19.048
NC_035081.1	34224671	.	A	G	.	.	MAF_USDA=1.639
NC_035081.1	34224704	.	A	G	.	.	MAF_INRAE=25.316;MAF_USDA=30.588
NC_035081.1	34224727	.	G	A	.	.	MAF_USDA=1.639
NC_035081.1	34224758	.	C	A	.	.	MAF_USDA=2.5
NC_035081.1	34224767	.	C	T	.	.	MAF_USDA=1.667
NC_035081.1	34224783	.	G	A	.	.	MAF_INRAE=1.667;MAF_USDA=2.353
NC_035081.1	34224889	.	C	A	.	.	MAF_INRAE=33.544;MAF_USDA=4.706
NC_035081.1	34224896	.	A	G	.	.	MAF_INRAE=39.873;MAF_USDA=47.647
NC_035081.1	34224994	.	G	T	.	.	MAF_INRAE=8.333;MAF_USDA=10.588
NC_035081.1	34225081	.	A	T	.	.	MAF_INRAE=32.911;MAF_USDA=4.706
NC_035081.1	34225148	.	A	T	.	.	MAF_INRAE=34.177;MAF_USDA=19.412
NC_035081.1	34225222	.	A	C	.	.	MAF_USDA=3.529
NC_035081.1	34225271	.	A	C	.	.	MAF_INRAE=7.5;MAF_USDA=11.765
NC_035081.1	34225351	.	C	G	.	.	MAF_INRAE=35.443;MAF_USDA=20.0
NC_035081.1	34225372	.	G	A	.	.	MAF_USDA=1.639
NC_035081.1	34225390	.	C	T	.	.	MAF_USDA=28.689
NC_035081.1	34225517	.	A	G	.	.	MAF_INRAE=3.333;MAF_USDA=2.083
NC_035081.1	34225518	.	G	A	.	.	MAF_USDA=2.459
NC_035081.1	34225811	.	G	A	.	.	MAF_USDA=9.016
NC_035081.1	34225828	.	T	A	.	.	MAF_USDA=3.279
NC_035081.1	34225832	.	C	T	.	.	MAF_USDA=3.279
NC_035081.1	34225857	.	G	A	.	.	MAF_INRAE=3.797;MAF_USDA=2.459
NC_035081.1	34226046	.	A	T	.	.	MAF_INRAE=25.316;MAF_USDA=30.588
NC_035081.1	34226071	.	A	T	.	.	MAF_INRAE=32.911;MAF_USDA=11.765
NC_035081.1	34226090	.	A	G	.	.	MAF_INRAE=25.316;MAF_USDA=30.588
NC_035081.1	34226101	.	C	T	.	.	MAF_INRAE=25.316;MAF_USDA=29.412
NC_035081.1	34226144	.	C	A	.	.	MAF_USDA=1.639
NC_035081.1	34226202	.	G	A	.	.	MAF_INRAE=25.316;MAF_USDA=28.824
NC_035081.1	34226229	.	T	G	.	.	MAF_USDA=19.672
NC_035081.1	34226261	.	G	T	.	.	MAF_USDA=2.459
NC_035081.1	34226266	.	A	G	.	.	MAF_USDA=3.279
NC_035081.1	34226273	.	C	T	.	.	MAF_USDA=3.279
NC_035081.1	34226318	.	A	T	.	.	MAF_INRAE=33.544;MAF_USDA=12.941
NC_035081.1	34226324	.	T	G	.	.	MAF_USDA=3.279
NC_035081.1	34226407	.	C	G	.	.	MAF_INRAE=25.316;MAF_USDA=33.333
NC_035081.1	34226436	.	G	A	.	.	MAF_USDA=2.459
NC_035081.1	34226440	.	G	C	.	.	MAF_INRAE=33.544;MAF_USDA=35.882
NC_035081.1	34226501	.	C	T	.	.	MAF_INRAE=25.316;MAF_USDA=29.412
NC_035081.1	34226555	.	T	A	.	.	MAF_INRAE=8.333;MAF_USDA=13.529
NC_035081.1	34226556	.	C	A	.	.	MAF_INRAE=8.333;MAF_USDA=13.529
NC_035081.1	34226562	.	T	C	.	.	MAF_INRAE=34.81;MAF_USDA=20.588
NC_035081.1	34226564	.	C	A	.	.	MAF_USDA=4.098
NC_035081.1	34226593	.	C	A	.	.	MAF_USDA=4.918
NC_035081.1	34226620	.	A	T	.	.	MAF_USDA=2.459
NC_035081.1	34226621	.	G	C	.	.	MAF_INRAE=8.333;MAF_USDA=12.941
NC_035081.1	34226815	.	C	T	.	.	MAF_INRAE=36.076;MAF_USDA=19.412
NC_035081.1	34226880	.	G	T	.	.	MAF_INRAE=35.443;MAF_USDA=18.824
NC_035081.1	34226900	.	G	T	.	.	MAF_INRAE=32.911;MAF_USDA=11.765
NC_035081.1	34226921	.	A	G	.	.	MAF_USDA=19.672
NC_035081.1	34227013	.	G	A	.	.	MAF_INRAE=34.177;MAF_USDA=20.0
NC_035081.1	34227037	.	C	T	.	.	MAF_INRAE=40.506;MAF_USDA=48.824
NC_035081.1	34227154	.	A	G	.	.	MAF_INRAE=24.684;MAF_USDA=30.588
NC_035081.1	34227168	.	G	A	.	.	MAF_INRAE=32.911;MAF_USDA=12.353
NC_035081.1	34227222	.	G	C	.	.	MAF_USDA=1.639
NC_035081.1	34227263	.	G	A	.	.	MAF_USDA=1.639
NC_035081.1	34227266	.	T	C	.	.	MAF_USDA=1.639
NC_035081.1	34227415	.	A	C	.	.	MAF_USDA=3.279
NC_035081.1	34227442	.	C	A	.	.	MAF_USDA=3.279
NC_035081.1	34227501	.	T	G	.	.	MAF_INRAE=7.5;MAF_USDA=8.824
NC_035081.1	34227539	.	A	C	.	.	MAF_INRAE=8.333;MAF_USDA=10.588
NC_035081.1	34227672	.	G	T	.	.	MAF_USDA=5.738
NC_035081.1	34227702	.	C	T	.	.	MAF_INRAE=3.333;MAF_USDA=2.083
NC_035081.1	34227787	.	A	T	.	.	MAF_USDA=2.459
NC_035081.1	34227830	.	T	C	.	.	MAF_USDA=18.852
NC_035081.1	34227986	.	C	T	.	.	MAF_INRAE=25.316;MAF_USDA=29.412
NC_035081.1	34228018	.	G	C	.	.	MAF_USDA=7.377
NC_035081.1	34228063	.	G	A	.	.	MAF_INRAE=24.684;MAF_USDA=15.882
NC_035081.1	34228225	.	C	A	.	.	MAF_INRAE=39.873;MAF_USDA=37.5
NC_035081.1	34228274	.	T	A	.	.	MAF_INRAE=39.241;MAF_USDA=48.235
NC_035081.1	34228320	.	C	G	.	.	MAF_INRAE=24.051;MAF_USDA=22.941
NC_035081.1	34228326	.	G	A	.	.	MAF_USDA=1.639
NC_035081.1	34228386	.	T	C	.	.	MAF_INRAE=25.316;MAF_USDA=30.0
NC_035081.1	34228625	.	G	A	.	.	MAF_INRAE=32.911;MAF_USDA=12.941
NC_035081.1	34228704	.	T	G	.	.	MAF_INRAE=34.81;MAF_USDA=18.235
NC_035081.1	34228736	.	G	T	.	.	MAF_INRAE=8.333;MAF_USDA=14.706
NC_035081.1	34228778	.	T	G	.	.	MAF_USDA=3.279
NC_035081.1	34228837	.	A	G	.	.	MAF_USDA=19.672
NC_035081.1	34228880	.	A	G	.	.	MAF_INRAE=24.051;MAF_USDA=21.765
NC_035081.1	34228988	.	T	A	.	.	MAF_USDA=1.639
NC_035081.1	34229074	.	C	T	.	.	MAF_USDA=3.279
NC_035081.1	34229117	.	G	A	.	.	MAF_USDA=2.459
NC_035081.1	34229164	.	A	G	.	.	MAF_INRAE=1.667;MAF_USDA=3.529
NC_035081.1	34229197	.	C	A	.	.	MAF_USDA=1.639
NC_035081.1	34229289	.	C	T	.	.	MAF_INRAE=34.177;MAF_USDA=14.754
NC_035081.1	34229317	.	G	A	.	.	MAF_INRAE=3.333;MAF_USDA=8.197
NC_035081.1	34229319	.	C	T	.	.	MAF_INRAE=34.177;MAF_USDA=14.754
NC_035081.1	34229356	.	C	T	.	.	MAF_USDA=3.279
NC_035081.1	34229419	.	A	G	.	.	MAF_USDA=2.459
NC_035081.1	34229466	.	T	C	.	.	MAF_USDA=4.918
NC_035081.1	34229487	.	A	C	.	.	MAF_USDA=1.639
NC_035081.1	34229544	.	C	A	.	.	MAF_INRAE=7.5;MAF_USDA=10.588
NC_035081.1	34229670	.	A	G	.	.	MAF_USDA=1.639
NC_035081.1	34229690	.	T	C	.	.	MAF_INRAE=24.051;MAF_USDA=24.118
NC_035081.1	34229707	.	G	A	.	.	MAF_INRAE=3.333
NC_035081.1	34229730	.	A	G	.	.	MAF_INRAE=25.316;MAF_USDA=29.412
NC_035081.1	34229732	.	C	A	.	.	MAF_INRAE=47.5;MAF_USDA=50.0
NC_035081.1	34229750	.	G	A	.	.	MAF_INRAE=34.81;MAF_USDA=18.824
NC_035081.1	34229803	.	C	T	.	.	MAF_USDA=4.098
NC_035081.1	34229819	.	G	A	.	.	MAF_INRAE=39.241;MAF_USDA=48.235
NC_035081.1	34229958	.	T	G	.	.	MAF_INRAE=6.329;MAF_USDA=6.471
NC_035081.1	34230065	.	C	T	.	.	MAF_USDA=5.738
NC_035081.1	34230094	.	C	A	.	.	MAF_USDA=9.016
NC_035081.1	34230155	.	C	T	.	.	MAF_INRAE=3.333
NC_035081.1	34230210	.	A	G	.	.	MAF_USDA=7.647
NC_035081.1	34230299	.	T	C	.	.	MAF_USDA=5.0
NC_035081.1	34230320	.	G	A	.	.	MAF_USDA=2.5
NC_035081.1	34230406	.	T	G	.	.	MAF_USDA=3.571
NC_035081.1	34230423	.	G	C	.	.	MAF_USDA=7.143
NC_035081.1	34230445	.	G	A	.	.	MAF_INRAE=1.667;MAF_USDA=3.571
NC_035081.1	34230478	.	G	A	.	.	MAF_INRAE=32.911;MAF_USDA=4.762
NC_035081.1	34230488	.	G	T	.	.	MAF_INRAE=1.667;MAF_USDA=3.571
NC_035081.1	34230567	.	C	A	.	.	MAF_USDA=17.5
NC_035081.1	34230605	.	T	G	.	.	MAF_INRAE=40.506;MAF_USDA=47.619
NC_035081.1	34230716	.	C	A	.	.	MAF_USDA=2.5
NC_035081.1	34230720	.	G	T	.	.	MAF_INRAE=39.241;MAF_USDA=47.619
NC_035081.1	34230758	.	C	T	.	.	MAF_USDA=4.098
NC_035081.1	34230772	.	G	A	.	.	MAF_USDA=9.016
NC_035081.1	34230848	.	G	A	.	.	MAF_USDA=33.333
NC_035081.1	34230852	.	G	A	.	.	MAF_USDA=10.656
NC_035081.1	34230877	.	A	T	.	.	MAF_USDA=2.459
NC_035081.1	34230881	.	G	T	.	.	MAF_USDA=1.639
NC_035081.1	34230923	.	G	T	.	.	MAF_USDA=1.639
NC_035081.1	34230929	.	C	G	.	.	MAF_USDA=4.167
NC_035081.1	34230977	.	G	T	.	.	MAF_USDA=14.583
NC_035081.1	34231035	.	A	T	.	.	MAF_USDA=10.87
NC_035081.1	34232461	.	A	G	.	.	MAF_USDA=3.279
NC_035081.1	34232591	.	T	C	.	.	MAF_INRAE=24.684;MAF_USDA=28.235
NC_035081.1	34232730	.	T	A	.	.	MAF_INRAE=13.333
NC_035081.1	34232860	.	A	G	.	.	MAF_INRAE=39.873;MAF_USDA=41.765
NC_035081.1	34233118	.	C	T	.	.	MAF_INRAE=25.316;MAF_USDA=31.765
NC_035081.1	34233123	.	C	T	.	.	MAF_USDA=1.639
NC_035081.1	34233244	.	G	T	.	.	MAF_INRAE=25.316;MAF_USDA=32.353
NC_035081.1	34233447	.	T	C	.	.	MAF_USDA=3.279
NC_035081.1	34233623	.	G	T	.	.	MAF_USDA=1.639
NC_035081.1	34233840	.	A	G	.	.	MAF_INRAE=15.19;MAF_USDA=6.557
NC_035081.1	34233841	.	C	A	.	.	MAF_INRAE=18.333;MAF_USDA=6.557
NC_035081.1	34233896	.	T	C	.	.	MAF_USDA=3.279
NC_035081.1	34234094	.	G	C	.	.	MAF_USDA=1.639
NC_035081.1	34234162	.	A	C	.	.	MAF_USDA=2.459
NC_035081.1	34234306	.	C	A	.	.	MAF_USDA=1.639
NC_035081.1	34234307	.	G	A	.	.	MAF_USDA=1.639
NC_035081.1	34234438	.	A	G	.	.	MAF_USDA=11.475
NC_035081.1	34234488	.	A	G	.	.	MAF_USDA=4.918
NC_035081.1	34234511	.	A	T	.	.	MAF_INRAE=24.684;MAF_USDA=30.588
NC_035081.1	34234519	.	C	A	.	.	MAF_INRAE=3.333;MAF_USDA=2.083
NC_035081.1	34234543	.	T	G	.	.	MAF_INRAE=24.051;MAF_USDA=24.706
NC_035081.1	34234565	.	A	T	.	.	MAF_INRAE=39.241;MAF_USDA=44.118
NC_035081.1	34234569	.	C	T	.	.	MAF_INRAE=39.241;MAF_USDA=48.824
NC_035081.1	34234579	.	C	T	.	.	MAF_USDA=13.934
NC_035081.1	34234589	.	C	G	.	.	MAF_USDA=1.639
NC_035081.1	34234610	.	G	C	.	.	MAF_USDA=5.882
NC_035081.1	34234707	.	A	G	.	.	MAF_USDA=7.377
NC_035081.1	34234906	.	G	A	.	.	MAF_INRAE=39.873;MAF_USDA=25.294
NC_035081.1	34235000	.	T	G	.	.	MAF_INRAE=39.873;MAF_USDA=48.235
NC_035081.1	34235026	.	G	A	.	.	MAF_USDA=4.167
NC_035081.1	34235060	.	C	A	.	.	MAF_INRAE=3.333
NC_035081.1	34235067	.	G	C	.	.	MAF_INRAE=48.333
NC_035081.1	34235333	.	C	A	.	.	MAF_USDA=1.639
NC_035081.1	34235338	.	T	C	.	.	MAF_USDA=4.098
NC_035081.1	34235351	.	C	A	.	.	MAF_INRAE=34.81;MAF_USDA=20.0
NC_035081.1	34235364	.	G	A	.	.	MAF_USDA=1.639
NC_035081.1	34235420	.	G	A	.	.	MAF_USDA=3.333
NC_035081.1	34235532	.	G	A	.	.	MAF_INRAE=38.608;MAF_USDA=39.583
NC_035081.1	34235602	.	A	C	.	.	MAF_INRAE=39.241;MAF_USDA=48.824
NC_035081.1	34235604	.	T	C	.	.	MAF_INRAE=15.0;MAF_USDA=30.0
NC_035081.1	34235637	.	T	A	.	.	MAF_INRAE=5.0
NC_035081.1	34235725	.	G	A	.	.	MAF_USDA=13.934
NC_035081.1	34235741	.	A	G	.	.	MAF_INRAE=15.789;MAF_USDA=49.405
NC_035081.1	34235781	.	T	A	.	.	MAF_USDA=16.393
NC_035081.1	34235935	.	G	A	.	.	MAF_USDA=48.824
NC_035081.1	34235989	.	C	A	.	.	MAF_INRAE=26.316;MAF_USDA=18.235
NC_035081.1	34236013	.	C	T	.	.	MAF_USDA=7.059
NC_035081.1	34236040	.	C	T	.	.	MAF_INRAE=38.608;MAF_USDA=48.214
NC_035081.1	34236110	.	C	T	.	.	MAF_USDA=2.353
NC_035081.1	34236278	.	T	C	.	.	MAF_INRAE=32.911;MAF_USDA=4.706
NC_035081.1	34236289	.	G	T	.	.	MAF_INRAE=25.316;MAF_USDA=27.083
NC_035081.1	34236291	.	G	A	.	.	MAF_USDA=27.083
NC_035081.1	34236292	.	G	T	.	.	MAF_USDA=25.0
NC_035081.1	34236306	.	T	G	.	.	MAF_USDA=4.918
NC_035081.1	34236317	.	A	T	.	.	MAF_USDA=4.918
NC_035081.1	34236324	.	A	G	.	.	MAF_USDA=1.639
NC_035081.1	34236343	.	C	A	.	.	MAF_INRAE=25.316;MAF_USDA=31.148
NC_035081.1	34236383	.	T	A	.	.	MAF_INRAE=8.333;MAF_USDA=10.588
NC_035081.1	34236519	.	G	A	.	.	MAF_INRAE=42.105;MAF_USDA=35.417
NC_035081.1	34236571	.	T	G	.	.	MAF_INRAE=26.316;MAF_USDA=28.261
NC_035081.1	34236572	.	T	G	.	.	MAF_USDA=45.652
NC_035081.1	34236735	.	G	A	.	.	MAF_USDA=36.364
NC_035081.1	34236757	.	G	T	.	.	MAF_USDA=17.391
NC_035081.1	34237800	.	T	G	.	.	MAF_USDA=14.583
NC_035081.1	34237912	.	T	A	.	.	MAF_USDA=33.333
NC_035081.1	34238019	.	A	C	.	.	MAF_USDA=5.738
NC_035081.1	34238043	.	T	G	.	.	MAF_USDA=1.639
NC_035081.1	34238120	.	A	G	.	.	MAF_INRAE=15.789;MAF_USDA=48.214
NC_035081.1	34238122	.	A	T	.	.	MAF_USDA=48.214
NC_035081.1	34238133	.	C	T	.	.	MAF_USDA=2.459
NC_035081.1	34238136	.	A	G	.	.	MAF_INRAE=42.105;MAF_USDA=29.412
NC_035081.1	34238145	.	A	G	.	.	MAF_USDA=5.0
NC_035081.1	34238160	.	A	T	.	.	MAF_INRAE=15.789;MAF_USDA=15.294
NC_035081.1	34238209	.	C	A	.	.	MAF_INRAE=15.789;MAF_USDA=48.824
NC_035081.1	34238290	.	C	A	.	.	MAF_INRAE=25.316;MAF_USDA=33.333
NC_035081.1	34238314	.	T	C	.	.	MAF_USDA=1.639
NC_035081.1	34238383	.	G	A	.	.	MAF_INRAE=25.949;MAF_USDA=29.167
NC_035081.1	34238384	.	A	T	.	.	MAF_INRAE=15.833;MAF_USDA=29.167
NC_035081.1	34238465	.	C	T	.	.	MAF_INRAE=39.241;MAF_USDA=29.167
NC_035081.1	34238486	.	T	A	.	.	MAF_INRAE=32.911;MAF_USDA=4.762
NC_035081.1	34238506	.	G	T	.	.	MAF_INRAE=32.278;MAF_USDA=4.762
NC_035081.1	34238550	.	C	T	.	.	MAF_USDA=1.667
NC_035081.1	34238572	.	T	A	.	.	MAF_INRAE=35.443;MAF_USDA=19.048
NC_035081.1	34238693	.	C	T	.	.	MAF_INRAE=8.333;MAF_USDA=10.119
NC_035081.1	34238706	.	G	T	.	.	MAF_INRAE=34.177;MAF_USDA=20.238
NC_035081.1	34238725	.	C	T	.	.	MAF_USDA=1.667
NC_035081.1	34238805	.	A	T	.	.	MAF_INRAE=39.241;MAF_USDA=49.405
NC_035081.1	34238950	.	A	C	.	.	MAF_USDA=5.085
NC_035081.1	34238956	.	T	C	.	.	MAF_INRAE=39.873;MAF_USDA=49.405
NC_035081.1	34239015	.	C	T	.	.	MAF_INRAE=35.443;MAF_USDA=19.048
NC_035081.1	34239094	.	G	A	.	.	MAF_INRAE=32.278;MAF_USDA=4.762
NC_035081.1	34239114	.	G	T	.	.	MAF_USDA=7.143
NC_035081.1	34239170	.	C	T	.	.	MAF_USDA=3.333
NC_035081.1	34239183	.	C	T	.	.	MAF_USDA=1.667
NC_035081.1	34239190	.	T	G	.	.	MAF_USDA=5.0
NC_035081.1	34239373	.	T	C	.	.	MAF_USDA=1.667
NC_035081.1	34239384	.	C	T	.	.	MAF_USDA=1.667
NC_035081.1	34239393	.	G	T	.	.	MAF_INRAE=34.81;MAF_USDA=20.238
NC_035081.1	34239394	.	A	C	.	.	MAF_INRAE=39.241;MAF_USDA=43.452
NC_035081.1	34239401	.	G	A	.	.	MAF_USDA=2.459
NC_035081.1	34239404	.	G	A	.	.	MAF_USDA=2.459
NC_035081.1	34239420	.	C	T	.	.	MAF_INRAE=39.241;MAF_USDA=39.412
NC_035081.1	34239439	.	A	C	.	.	MAF_USDA=3.279
NC_035081.1	34239541	.	A	G	.	.	MAF_INRAE=39.241;MAF_USDA=48.235
NC_035081.1	34239576	.	C	T	.	.	MAF_USDA=3.279
NC_035081.1	34239577	.	G	A	.	.	MAF_USDA=10.0
NC_035081.1	34239587	.	G	T	.	.	MAF_USDA=1.639
NC_035081.1	34239669	.	G	C	.	.	MAF_USDA=9.836
NC_035081.1	34239674	.	A	C	.	.	MAF_USDA=9.836
NC_035081.1	34239675	.	T	C	.	.	MAF_USDA=10.0
NC_035081.1	34239685	.	C	A	.	.	MAF_USDA=14.754
NC_035081.1	34239746	.	G	T	.	.	MAF_INRAE=15.0;MAF_USDA=26.471
NC_035081.1	34239796	.	C	T	.	.	MAF_INRAE=24.051;MAF_USDA=22.024
NC_035081.1	34239832	.	G	T	.	.	MAF_INRAE=34.81;MAF_USDA=19.643
NC_035081.1	34239853	.	A	C	.	.	MAF_INRAE=39.873;MAF_USDA=49.405
NC_035081.1	34239892	.	G	T	.	.	MAF_USDA=1.667
NC_035081.1	34239901	.	T	C	.	.	MAF_USDA=5.0
NC_035081.1	34239902	.	G	A	.	.	MAF_INRAE=37.5;MAF_USDA=18.452
NC_035081.1	34239921	.	G	C	.	.	MAF_USDA=5.294
NC_035081.1	34239925	.	T	G	.	.	MAF_USDA=2.941
NC_035081.1	34239945	.	C	A	.	.	MAF_INRAE=39.241;MAF_USDA=49.412
NC_035081.1	34239977	.	G	A	.	.	MAF_INRAE=3.333;MAF_USDA=9.016
NC_035081.1	34239990	.	G	T	.	.	MAF_INRAE=25.316;MAF_USDA=30.588
NC_035081.1	34239998	.	C	T	.	.	MAF_USDA=1.639
NC_035081.1	34239999	.	G	T	.	.	MAF_INRAE=24.051;MAF_USDA=21.765
NC_035081.1	34240029	.	A	G	.	.	MAF_USDA=12.295
NC_035081.1	34240063	.	G	A	.	.	MAF_USDA=1.639
NC_035081.1	34240086	.	C	A	.	.	MAF_USDA=2.459
NC_035081.1	34240126	.	C	A	.	.	MAF_USDA=10.0
NC_035081.1	34240169	.	G	A	.	.	MAF_INRAE=40.506;MAF_USDA=50.0
NC_035081.1	34240172	.	C	G	.	.	MAF_INRAE=40.506;MAF_USDA=32.941
NC_035081.1	34240332	.	A	T	.	.	MAF_INRAE=40.506;MAF_USDA=49.412
NC_035081.1	34240581	.	T	C	.	.	MAF_INRAE=39.241;MAF_USDA=48.235
NC_035081.1	34240645	.	C	T	.	.	MAF_USDA=4.918
NC_035081.1	34240734	.	G	T	.	.	MAF_USDA=1.639
NC_035081.1	34240950	.	C	G	.	.	MAF_INRAE=40.506;MAF_USDA=47.647
NC_035081.1	34241012	.	A	G	.	.	MAF_INRAE=39.873;MAF_USDA=47.647
NC_035081.1	34241154	.	T	C	.	.	MAF_USDA=4.918
NC_035081.1	34241212	.	C	T	.	.	MAF_USDA=1.639
NC_035081.1	34241564	.	A	T	.	.	MAF_INRAE=3.797
NC_035081.1	34241586	.	T	G	.	.	MAF_INRAE=39.241;MAF_USDA=30.588
NC_035081.1	34241614	.	ACA	ACC	.	.	MAF_USDA=29.167
NC_035081.1	34241616	.	A	C	.	.	MAF_INRAE=24.684
NC_035081.1	34241742	.	C	T	.	.	MAF_USDA=14.754
NC_035081.1	34241753	.	C	A	.	.	MAF_INRAE=39.241;MAF_USDA=29.412
NC_035081.1	34241791	.	G	A	.	.	MAF_USDA=1.639
NC_035081.1	34241804	.	G	A	.	.	MAF_INRAE=4.167
NC_035081.1	34241816	.	T	G	.	.	MAF_USDA=1.639
NC_035081.1	34241883	.	C	T	.	.	MAF_USDA=2.459
NC_035081.1	34242005	.	T	C	.	.	MAF_INRAE=5.0
NC_035081.1	34242319	.	A	G	.	.	MAF_USDA=4.918
NC_035081.1	34242383	.	C	T	.	.	MAF_INRAE=39.241;MAF_USDA=33.333
NC_035081.1	34242401	.	C	T	.	.	MAF_USDA=7.377
NC_035081.1	34242414	.	A	G	.	.	MAF_USDA=1.639
NC_035081.1	34242521	.	A	G	.	.	MAF_USDA=1.639
NC_035081.1	34242531	.	A	T	.	.	MAF_USDA=2.459
NC_035081.1	34242536	.	T	C	.	.	MAF_INRAE=17.722;MAF_USDA=8.235
NC_035081.1	34242542	.	C	T	.	.	MAF_USDA=1.639
NC_035081.1	34242607	.	A	T	.	.	MAF_USDA=7.059
NC_035081.1	34242660	.	G	A	.	.	MAF_INRAE=31.013;MAF_USDA=37.647
NC_035081.1	34242680	.	G	A	.	.	MAF_USDA=1.639
NC_035081.1	34242769	.	C	T	.	.	MAF_INRAE=36.709;MAF_USDA=35.882
NC_035081.1	34242854	.	G	A	.	.	MAF_USDA=1.639
NC_035081.1	34242866	.	C	A	.	.	MAF_INRAE=39.241;MAF_USDA=47.647
NC_035081.1	34242884	.	C	T	.	.	MAF_INRAE=35.443;MAF_USDA=19.412
NC_035081.1	34242911	.	T	C	.	.	MAF_USDA=2.459
NC_035081.1	34243212	.	C	T	.	.	MAF_USDA=2.459
NC_035081.1	34243271	.	C	A	.	.	MAF_USDA=1.639
NC_035081.1	34243458	.	A	G	.	.	MAF_USDA=1.639
NC_035081.1	34243466	.	C	T	.	.	MAF_USDA=4.918
NC_035081.1	34243478	.	T	C	.	.	MAF_INRAE=15.789;MAF_USDA=44.262
NC_035081.1	34243589	.	C	A	.	.	MAF_INRAE=1.667;MAF_USDA=5.882
NC_035081.1	34243614	.	T	G	.	.	MAF_USDA=2.5
NC_035081.1	34243668	.	T	C	.	.	MAF_INRAE=25.316;MAF_USDA=31.176
NC_035081.1	34243847	.	G	A	.	.	MAF_INRAE=32.911;MAF_USDA=4.118
NC_035081.1	34243857	.	A	T	.	.	MAF_INRAE=39.241;MAF_USDA=32.941
NC_035081.1	34243860	.	T	G	.	.	MAF_USDA=1.639
NC_035081.1	34243894	.	A	C	.	.	MAF_USDA=2.459
NC_035081.1	34243910	.	C	G	.	.	MAF_USDA=9.836
NC_035081.1	34243930	.	C	T	.	.	MAF_INRAE=15.789;MAF_USDA=47.541
NC_035081.1	34244016	.	T	G	.	.	MAF_INRAE=32.911;MAF_USDA=4.706
NC_035081.1	34244137	.	A	G	.	.	MAF_USDA=5.738
NC_035081.1	34244222	.	T	G	.	.	MAF_USDA=7.059
NC_035081.1	34244301	.	A	C	.	.	MAF_USDA=1.639
NC_035081.1	34244394	.	G	A	.	.	MAF_INRAE=1.667;MAF_USDA=5.882
NC_035081.1	34244582	.	A	G	.	.	MAF_INRAE=36.076;MAF_USDA=27.083
NC_035081.1	34244623	.	G	T	.	.	MAF_INRAE=15.789;MAF_USDA=42.941
NC_035081.1	34244660	.	G	A	.	.	MAF_USDA=1.639
NC_035081.1	34244708	.	G	A	.	.	MAF_USDA=5.085
NC_035081.1	34244744	.	A	C	.	.	MAF_USDA=4.118
NC_035081.1	34244755	.	C	A	.	.	MAF_USDA=29.167
NC_035081.1	34244756	.	T	G,A	.	.	MAF_INRAE=41.139;MAF_USDA=39.583
NC_035081.1	34244757	.	C	G	.	.	MAF_USDA=39.583
NC_035081.1	34244758	.	T	A,G	.	.	MAF_INRAE=45.833;MAF_USDA=39.583
NC_035081.1	34244761	.	T	G	.	.	MAF_USDA=39.583
NC_035081.1	34244776	.	G	A	.	.	MAF_USDA=4.098
NC_035081.1	34244843	.	C	A	.	.	MAF_USDA=3.279
NC_035081.1	34244852	.	A	T	.	.	MAF_USDA=1.639
NC_035081.1	34244922	.	A	C	.	.	MAF_USDA=9.016
NC_035081.1	34244937	.	A	G	.	.	MAF_USDA=9.412
NC_035081.1	34244979	.	G	A	.	.	MAF_USDA=1.639
NC_035081.1	34244997	.	G	A	.	.	MAF_INRAE=39.873;MAF_USDA=49.412
NC_035081.1	34245023	.	T	A	.	.	MAF_USDA=3.279
NC_035081.1	34245075	.	G	T	.	.	MAF_INRAE=40.506;MAF_USDA=49.412
NC_035081.1	34245153	.	C	G	.	.	MAF_INRAE=32.911;MAF_USDA=4.706
NC_035081.1	34245208	.	A	G	.	.	MAF_USDA=9.016
NC_035081.1	34245234	.	C	T	.	.	MAF_USDA=2.459
NC_035081.1	34245390	.	G	A	.	.	MAF_USDA=5.882
NC_035081.1	34245436	.	C	T	.	.	MAF_USDA=1.639
NC_035081.1	34245449	.	G	A	.	.	MAF_USDA=3.279
NC_035081.1	34245471	.	C	G	.	.	MAF_USDA=4.918
NC_035081.1	34245514	.	T	A	.	.	MAF_USDA=5.172
NC_035081.1	34245533	.	C	A	.	.	MAF_USDA=9.016
NC_035081.1	34245668	.	T	C	.	.	MAF_USDA=1.639
NC_035081.1	34245671	.	A	T	.	.	MAF_USDA=1.639
NC_035081.1	34245672	.	G	A	.	.	MAF_USDA=1.639
NC_035081.1	34245708	.	A	G	.	.	MAF_INRAE=39.873;MAF_USDA=50.0
NC_035081.1	34245741	.	C	G	.	.	MAF_USDA=1.639
NC_035081.1	34245842	.	C	G	.	.	MAF_USDA=5.882
NC_035081.1	34245854	.	T	A	.	.	MAF_INRAE=6.329;MAF_USDA=8.197
NC_035081.1	34246078	.	A	T	.	.	MAF_USDA=1.639
NC_035081.1	34246090	.	G	A	.	.	MAF_USDA=7.377
NC_035081.1	34246144	.	G	C	.	.	MAF_USDA=4.918
NC_035081.1	34246227	.	A	G	.	.	MAF_INRAE=6.329;MAF_USDA=7.377
NC_035081.1	34246236	.	C	T	.	.	MAF_USDA=1.639
NC_035081.1	34246280	.	A	G	.	.	MAF_USDA=3.279
NC_035081.1	34246283	.	T	G	.	.	MAF_USDA=6.557
NC_035081.1	34246303	.	G	T	.	.	MAF_USDA=12.353
NC_035081.1	34246313	.	T	C	.	.	MAF_USDA=16.667
NC_035081.1	34246432	.	A	G	.	.	MAF_USDA=1.639
NC_035081.1	34246490	.	G	A	.	.	MAF_INRAE=34.81;MAF_USDA=18.235
NC_035081.1	34246523	.	T	A	.	.	MAF_USDA=3.279
NC_035081.1	34246527	.	T	C	.	.	MAF_INRAE=26.316;MAF_USDA=20.0
NC_035081.1	34246617	.	G	T	.	.	MAF_INRAE=8.333
NC_035081.1	34246683	.	G	A	.	.	MAF_USDA=3.279
NC_035081.1	34246777	.	G	A	.	.	MAF_INRAE=39.873;MAF_USDA=48.824
NC_035081.1	34246787	.	T	G	.	.	MAF_USDA=3.279
NC_035081.1	34246788	.	A	C	.	.	MAF_INRAE=34.81;MAF_USDA=18.235
NC_035081.1	34246840	.	C	A	.	.	MAF_USDA=4.918
NC_035081.1	34246948	.	G	A	.	.	MAF_USDA=7.059
NC_035081.1	34247003	.	G	A	.	.	MAF_INRAE=39.873;MAF_USDA=50.0
NC_035081.1	34247136	.	G	T	.	.	MAF_INRAE=8.333;MAF_USDA=7.059
NC_035081.1	34247205	.	A	G	.	.	MAF_USDA=3.279
NC_035081.1	34247226	.	A	T	.	.	MAF_USDA=3.279
NC_035081.1	34247294	.	T	G	.	.	MAF_USDA=4.098
NC_035081.1	34247926	.	C	A	.	.	MAF_USDA=13.333
NC_035081.1	34247975	.	G	T	.	.	MAF_USDA=3.279
NC_035081.1	34247997	.	C	A	.	.	MAF_INRAE=25.316;MAF_USDA=31.765
NC_035081.1	34248018	.	C	T	.	.	MAF_INRAE=8.333;MAF_USDA=5.294
NC_035081.1	34248133	.	G	A	.	.	MAF_USDA=2.459
NC_035081.1	34248154	.	T	A	.	.	MAF_USDA=1.639
NC_035081.1	34248274	.	G	A	.	.	MAF_INRAE=32.278;MAF_USDA=18.824
NC_035081.1	34248367	.	C	T	.	.	MAF_INRAE=35.443;MAF_USDA=18.235
NC_035081.1	34248473	.	T	G	.	.	MAF_USDA=5.738
NC_035081.1	34248554	.	C	A	.	.	MAF_INRAE=47.368;MAF_USDA=8.235
NC_035081.1	34248651	.	C	A	.	.	MAF_USDA=1.639
NC_035081.1	34248690	.	A	T	.	.	MAF_INRAE=39.873;MAF_USDA=48.824
NC_035081.1	34248694	.	G	T	.	.	MAF_INRAE=47.5;MAF_USDA=48.824
NC_035081.1	34248699	.	G	A	.	.	MAF_INRAE=39.873;MAF_USDA=48.824
NC_035081.1	34248715	.	C	A	.	.	MAF_USDA=3.279
NC_035081.1	34248822	.	A	G	.	.	MAF_INRAE=7.5;MAF_USDA=21.176
NC_035081.1	34248872	.	G	A	.	.	MAF_INRAE=39.241;MAF_USDA=49.412
NC_035081.1	34248935	.	G	T	.	.	MAF_USDA=4.098
NC_035081.1	34248967	.	G	A	.	.	MAF_USDA=1.639
NC_035081.1	34248992	.	C	A	.	.	MAF_INRAE=32.278;MAF_USDA=8.333
NC_035081.1	34248996	.	T	G	.	.	MAF_INRAE=17.722;MAF_USDA=8.235
NC_035081.1	34249000	.	T	C	.	.	MAF_INRAE=32.278;MAF_USDA=4.706
NC_035081.1	34249001	.	A	T	.	.	MAF_USDA=1.639
NC_035081.1	34249131	.	T	G	.	.	MAF_USDA=3.279
NC_035081.1	34249155	.	T	A	.	.	MAF_USDA=4.918
NC_035081.1	34249250	.	T	A	.	.	MAF_USDA=4.918
NC_035081.1	34249284	.	A	C	.	.	MAF_USDA=3.279
NC_035081.1	34249353	.	A	C	.	.	MAF_INRAE=32.911;MAF_USDA=25.0
NC_035081.1	34249414	.	G	A	.	.	MAF_USDA=1.639
NC_035081.1	34249423	.	A	T	.	.	MAF_INRAE=24.051;MAF_USDA=20.0
NC_035081.1	34249426	.	A	G	.	.	MAF_INRAE=35.443;MAF_USDA=18.824
NC_035081.1	34249443	.	C	A	.	.	MAF_USDA=4.098
NC_035081.1	34249451	.	T	C	.	.	MAF_USDA=4.918
NC_035081.1	34249528	.	C	T	.	.	MAF_USDA=1.639
NC_035081.1	34249603	.	T	A	.	.	MAF_USDA=17.213
NC_035081.1	34249641	.	C	A	.	.	MAF_INRAE=39.873;MAF_USDA=49.412
NC_035081.1	34249759	.	G	A	.	.	MAF_USDA=1.639
NC_035081.1	34249839	.	G	A	.	.	MAF_INRAE=25.316;MAF_USDA=30.0
NC_035081.1	34249933	.	G	C	.	.	MAF_USDA=18.033
NC_035081.1	34249944	.	T	G	.	.	MAF_INRAE=8.333;MAF_USDA=21.765
NC_035081.1	34249999	.	C	T	.	.	MAF_USDA=2.459
NC_035081.1	34250003	.	G	A	.	.	MAF_USDA=1.639
NC_035081.1	34250011	.	A	C	.	.	MAF_USDA=1.639
NC_035081.1	34250013	.	C	A	.	.	MAF_USDA=1.639
NC_035081.1	34250111	.	A	C	.	.	MAF_USDA=1.639
NC_035081.1	34250144	.	C	A	.	.	MAF_INRAE=35.443;MAF_USDA=18.824
NC_035081.1	34250265	.	T	G	.	.	MAF_USDA=4.098
NC_035081.1	34250323	.	A	C	.	.	MAF_USDA=2.459
NC_035081.1	34250369	.	G	A	.	.	MAF_INRAE=35.443;MAF_USDA=20.0
NC_035081.1	34250740	.	T	G	.	.	MAF_INRAE=39.241;MAF_USDA=49.412
NC_035081.1	34250874	.	G	T	.	.	MAF_USDA=3.279
NC_035081.1	34250914	.	T	C	.	.	MAF_USDA=7.647
NC_035081.1	34250962	.	C	A	.	.	MAF_USDA=5.738
NC_035081.1	34250963	.	T	G	.	.	MAF_USDA=5.738
NC_035081.1	34251032	.	C	A	.	.	MAF_INRAE=34.177;MAF_USDA=18.824
NC_035081.1	34251038	.	C	T	.	.	MAF_USDA=4.918
NC_035081.1	34251129	.	A	G	.	.	MAF_INRAE=5.0
NC_035081.1	34251247	.	C	T	.	.	MAF_INRAE=34.81;MAF_USDA=20.0
NC_035081.1	34251322	.	C	T	.	.	MAF_INRAE=35.443;MAF_USDA=18.235
NC_035081.1	34251377	.	T	G	.	.	MAF_INRAE=35.443;MAF_USDA=18.824
NC_035081.1	34251411	.	C	T	.	.	MAF_USDA=1.639
NC_035081.1	34251412	.	G	A	.	.	MAF_INRAE=21.519;MAF_USDA=5.882
NC_035081.1	34251463	.	G	A	.	.	MAF_INRAE=35.443;MAF_USDA=18.824
NC_035081.1	34251593	.	C	A	.	.	MAF_USDA=4.098
NC_035081.1	34251666	.	A	T	.	.	MAF_INRAE=17.722;MAF_USDA=8.235
NC_035081.1	34251692	.	A	C	.	.	MAF_INRAE=32.911;MAF_USDA=14.118
NC_035081.1	34251701	.	C	T	.	.	MAF_INRAE=39.241;MAF_USDA=22.353
NC_035081.1	34251741	.	T	A	.	.	MAF_INRAE=24.684;MAF_USDA=31.176
NC_035081.1	34251763	.	G	A	.	.	MAF_USDA=2.083
NC_035081.1	34251898	.	G	A	.	.	MAF_USDA=3.333
NC_035081.1	34251930	.	C	T	.	.	MAF_USDA=8.333
NC_035081.1	34251979	.	A	G	.	.	MAF_INRAE=41.667;MAF_USDA=17.262
NC_035081.1	34252066	.	A	G	.	.	MAF_INRAE=10.0;MAF_USDA=29.762
NC_035081.1	34252067	.	C	A	.	.	MAF_INRAE=42.5;MAF_USDA=27.083
NC_035081.1	34255991	.	C	T	.	.	MAF_INRAE=15.0;MAF_USDA=32.143
NC_035081.1	34256047	.	T	C	.	.	MAF_USDA=1.667
NC_035081.1	34256163	.	C	A	.	.	MAF_INRAE=15.0;MAF_USDA=33.929
NC_035081.1	34256214	.	T	A	.	.	MAF_USDA=4.167
NC_035081.1	34256236	.	C	T	.	.	MAF_USDA=2.5
NC_035081.1	34256242	.	G	T	.	.	MAF_USDA=1.667
NC_035081.1	34256274	.	A	C	.	.	MAF_INRAE=15.0;MAF_USDA=41.667
NC_035081.1	34256284	.	C	G	.	.	MAF_INRAE=15.0;MAF_USDA=33.333
NC_035081.1	34256289	.	T	A	.	.	MAF_USDA=7.5
NC_035081.1	34256315	.	A	T	.	.	MAF_USDA=31.667
NC_035081.1	34256334	.	G	T	.	.	MAF_INRAE=49.167;MAF_USDA=48.81
NC_035081.1	34256335	.	T	C	.	.	MAF_INRAE=34.167;MAF_USDA=13.69
NC_035081.1	34256379	.	G	A	.	.	MAF_INRAE=41.667;MAF_USDA=5.357
NC_035081.1	34256413	.	G	T	.	.	MAF_INRAE=15.0;MAF_USDA=43.452
NC_035081.1	34256428	.	G	A	.	.	MAF_USDA=3.333
NC_035081.1	34256438	.	T	C	.	.	MAF_USDA=30.833
NC_035081.1	34256453	.	C	A	.	.	MAF_INRAE=49.167;MAF_USDA=29.762
NC_035081.1	34256624	.	A	G	.	.	MAF_INRAE=49.167;MAF_USDA=47.024
NC_035081.1	34256631	.	A	T	.	.	MAF_INRAE=15.0;MAF_USDA=32.143
NC_035081.1	34256662	.	C	A	.	.	MAF_USDA=1.667
NC_035081.1	34256693	.	C	G	.	.	MAF_INRAE=25.833;MAF_USDA=5.952
NC_035081.1	34256710	.	G	A	.	.	MAF_USDA=3.333
NC_035081.1	34256845	.	C	A	.	.	MAF_USDA=11.667
NC_035081.1	34256865	.	A	G	.	.	MAF_USDA=1.667
NC_035081.1	34256881	.	C	T	.	.	MAF_USDA=7.143
NC_035081.1	34256917	.	G	A	.	.	MAF_INRAE=15.0;MAF_USDA=33.333
NC_035081.1	34256954	.	C	T	.	.	MAF_INRAE=49.167;MAF_USDA=47.619
NC_035081.1	34256970	.	G	T	.	.	MAF_INRAE=15.0;MAF_USDA=33.333
NC_035081.1	34257007	.	C	T	.	.	MAF_INRAE=40.833;MAF_USDA=10.119
NC_035081.1	34257062	.	T	G	.	.	MAF_USDA=2.5
NC_035081.1	34257093	.	T	C	.	.	MAF_INRAE=49.167;MAF_USDA=46.429
NC_035081.1	34257111	.	T	G	.	.	MAF_USDA=7.927
NC_035081.1	34257130	.	A	T	.	.	MAF_USDA=8.333
NC_035081.1	34257206	.	T	G	.	.	MAF_INRAE=49.167;MAF_USDA=47.619
NC_035081.1	34257258	.	T	C	.	.	MAF_INRAE=49.167;MAF_USDA=47.619
NC_035081.1	34257261	.	C	T	.	.	MAF_INRAE=49.167;MAF_USDA=47.619
NC_035081.1	34257268	.	C	T	.	.	MAF_USDA=1.667
NC_035081.1	34257292	.	A	T	.	.	MAF_USDA=14.286
NC_035081.1	34257328	.	A	C	.	.	MAF_USDA=8.333
NC_035081.1	34257355	.	A	G	.	.	MAF_INRAE=33.333;MAF_USDA=13.69
NC_035081.1	34257368	.	G	A	.	.	MAF_USDA=10.119
NC_035081.1	34257371	.	T	C	.	.	MAF_USDA=1.667
NC_035081.1	34257372	.	C	A	.	.	MAF_INRAE=14.167;MAF_USDA=32.738
NC_035081.1	34257428	.	C	T	.	.	MAF_USDA=28.571
NC_035081.1	34257470	.	C	T	.	.	MAF_INRAE=35.0;MAF_USDA=13.69
NC_035081.1	34257494	.	T	C	.	.	MAF_USDA=5.0
NC_035081.1	34257520	.	G	T	.	.	MAF_USDA=2.542
NC_035081.1	34257528	.	A	C	.	.	MAF_INRAE=49.167;MAF_USDA=46.988
NC_035081.1	34257577	.	C	T	.	.	MAF_INRAE=49.167;MAF_USDA=47.619
NC_035081.1	34257617	.	C	G	.	.	MAF_USDA=8.333
NC_035081.1	34257625	.	A	G	.	.	MAF_USDA=1.667
NC_035081.1	34257725	.	C	G	.	.	MAF_USDA=1.667
NC_035081.1	34257752	.	A	C	.	.	MAF_INRAE=49.167;MAF_USDA=47.619
NC_035081.1	34257794	.	T	C	.	.	MAF_INRAE=49.167;MAF_USDA=48.214
NC_035081.1	34257877	.	G	C	.	.	MAF_INRAE=49.167;MAF_USDA=47.024
NC_035081.1	34257914	.	T	C	.	.	MAF_INRAE=15.833;MAF_USDA=38.69
NC_035081.1	34257939	.	CTTA	CTTC	.	.	MAF_USDA=37.5
NC_035081.1	34257942	.	A	C	.	.	MAF_INRAE=48.333
NC_035081.1	34257962	.	G	T	.	.	MAF_INRAE=47.5;MAF_USDA=48.81
NC_035081.1	34257988	.	T	C	.	.	MAF_INRAE=48.333;MAF_USDA=48.214
NC_035081.1	34258007	.	G	A	.	.	MAF_USDA=1.667
NC_035081.1	34258044	.	A	G	.	.	MAF_USDA=4.167
NC_035081.1	34258077	.	A	T	.	.	MAF_INRAE=41.667;MAF_USDA=9.524
NC_035081.1	34258087	.	A	T	.	.	MAF_USDA=2.5
NC_035081.1	34258132	.	C	T	.	.	MAF_USDA=4.167
NC_035081.1	34258224	.	G	A	.	.	MAF_INRAE=35.443;MAF_USDA=17.262
NC_035081.1	34258232	.	T	G	.	.	MAF_INRAE=39.873;MAF_USDA=48.81
NC_035081.1	34258241	.	T	G	.	.	MAF_INRAE=39.873;MAF_USDA=48.214
NC_035081.1	34258323	.	G	A	.	.	MAF_INRAE=39.241;MAF_USDA=50.0
NC_035081.1	34258341	.	T	G	.	.	MAF_USDA=37.5
NC_035081.1	34258342	.	C	A	.	.	MAF_USDA=37.5
NC_035081.1	34258410	.	A	C	.	.	MAF_INRAE=15.789;MAF_USDA=46.988
NC_035081.1	34258419	.	C	A	.	.	MAF_USDA=2.542
NC_035081.1	34258441	.	A	C	.	.	MAF_INRAE=36.076;MAF_USDA=8.333
NC_035081.1	34258442	.	A	G	.	.	MAF_INRAE=33.544;MAF_USDA=25.0
NC_035081.1	34258451	.	G	A	.	.	MAF_INRAE=43.038;MAF_USDA=42.169
NC_035081.1	34260508	.	G	A	.	.	MAF_USDA=6.897
NC_035081.1	34260571	.	A	T	.	.	MAF_USDA=49.405
NC_035081.1	34260572	.	G	C	.	.	MAF_USDA=48.81
NC_035081.1	34260593	.	G	T	.	.	MAF_USDA=47.619
NC_035081.1	34260656	.	C	T	.	.	MAF_USDA=47.619
NC_035081.1	34260717	.	G	A	.	.	MAF_USDA=45.833
NC_035081.1	34260783	.	T	C	.	.	MAF_USDA=46.429
NC_035081.1	34260817	.	C	A	.	.	MAF_USDA=48.214
NC_035081.1	34260818	.	A	T	.	.	MAF_USDA=20.833
NC_035081.1	34260842	.	T	C	.	.	MAF_USDA=20.833
NC_035081.1	34260857	.	G	A	.	.	MAF_USDA=45.238
NC_035081.1	34260861	.	C	T	.	.	MAF_USDA=1.639
NC_035081.1	34260912	.	A	G	.	.	MAF_USDA=22.024
NC_035081.1	34261005	.	C	A	.	.	MAF_USDA=1.639
NC_035081.1	34261056	.	C	A	.	.	MAF_USDA=2.5
NC_035081.1	34261057	.	C	T	.	.	MAF_USDA=3.012
NC_035081.1	34261099	.	C	T	.	.	MAF_INRAE=22.785;MAF_USDA=50.0
NC_035081.1	34261242	.	C	G	.	.	MAF_USDA=4.918
NC_035081.1	34261430	.	A	T	.	.	MAF_INRAE=39.241;MAF_USDA=50.0
NC_035081.1	34261444	.	T	G	.	.	MAF_USDA=24.118
NC_035081.1	34261494	.	A	G	.	.	MAF_USDA=3.279
NC_035081.1	34261538	.	T	A	.	.	MAF_INRAE=25.316;MAF_USDA=31.176
NC_035081.1	34261595	.	T	C	.	.	MAF_INRAE=32.911;MAF_USDA=5.882
NC_035081.1	34261609	.	A	C	.	.	MAF_USDA=4.118
NC_035081.1	34261614	.	C	A	.	.	MAF_INRAE=32.911;MAF_USDA=4.706
NC_035081.1	34261638	.	A	C	.	.	MAF_USDA=30.588
NC_035081.1	34261655	.	G	A	.	.	MAF_USDA=2.459
NC_035081.1	34261657	.	A	G	.	.	MAF_INRAE=39.241;MAF_USDA=50.0
NC_035081.1	34261773	.	C	G	.	.	MAF_INRAE=39.873;MAF_USDA=48.214
NC_035081.1	34261830	.	G	A	.	.	MAF_USDA=23.494
NC_035081.1	34261896	.	A	G	.	.	MAF_INRAE=11.667;MAF_USDA=22.289
NC_035081.1	34261961	.	A	C	.	.	MAF_INRAE=40.506;MAF_USDA=39.583
NC_035081.1	34261982	.	T	A	.	.	MAF_INRAE=34.81;MAF_USDA=29.167
NC_035081.1	34262000	.	A	G	.	.	MAF_USDA=8.197
NC_035081.1	34262011	.	G	T	.	.	MAF_INRAE=39.873;MAF_USDA=37.5
NC_035081.1	34262092	.	G	A	.	.	MAF_INRAE=41.772;MAF_USDA=45.294
NC_035081.1	34262099	.	A	G	.	.	MAF_USDA=7.377
NC_035081.1	34262117	.	G	T	.	.	MAF_USDA=6.557
NC_035081.1	34262130	.	C	A	.	.	MAF_USDA=7.377
NC_035081.1	34262137	.	A	T	.	.	MAF_USDA=9.016
NC_035081.1	34262149	.	T	G	.	.	MAF_USDA=9.836
NC_035081.1	34262158	.	A	T	.	.	MAF_USDA=9.016
NC_035081.1	34262162	.	T	C	.	.	MAF_USDA=9.016
NC_035081.1	34262231	.	C	A	.	.	MAF_USDA=5.738
NC_035081.1	34262232	.	A	C	.	.	MAF_USDA=7.377
NC_035081.1	34262244	.	T	G	.	.	MAF_USDA=14.118
NC_035081.1	34262247	.	C	T	.	.	MAF_USDA=1.639
NC_035081.1	34262253	.	T	A	.	.	MAF_USDA=5.738
NC_035081.1	34262271	.	T	C	.	.	MAF_USDA=5.738
NC_035081.1	34262301	.	G	A	.	.	MAF_USDA=5.738
NC_035081.1	34262317	.	C	T	.	.	MAF_INRAE=15.789;MAF_USDA=4.118
NC_035081.1	34262363	.	G	T	.	.	MAF_USDA=8.824
NC_035081.1	34262412	.	C	T	.	.	MAF_INRAE=42.405;MAF_USDA=50.0
NC_035081.1	34262418	.	C	T	.	.	MAF_USDA=12.941
NC_035081.1	34262429	.	G	A	.	.	MAF_USDA=50.0
NC_035081.1	34262478	.	T	C	.	.	MAF_INRAE=25.316;MAF_USDA=31.765
NC_035081.1	34262479	.	T	G	.	.	MAF_INRAE=15.0;MAF_USDA=33.529
NC_035081.1	34262496	.	C	T	.	.	MAF_USDA=1.639
NC_035081.1	34262507	.	T	C	.	.	MAF_INRAE=34.177;MAF_USDA=18.824
NC_035081.1	34262508	.	G	T	.	.	MAF_INRAE=36.667;MAF_USDA=18.824
NC_035081.1	34262514	.	T	A	.	.	MAF_INRAE=25.949;MAF_USDA=31.176
NC_035081.1	34262522	.	C	T	.	.	MAF_INRAE=8.333;MAF_USDA=5.882
NC_035081.1	34262525	.	T	C	.	.	MAF_INRAE=39.873;MAF_USDA=49.412
NC_035081.1	34262685	.	C	T	.	.	MAF_USDA=2.459
NC_035081.1	34262771	.	T	A	.	.	MAF_INRAE=38.608;MAF_USDA=50.0
NC_035081.1	34262900	.	T	A	.	.	MAF_USDA=2.5
NC_035081.1	34262906	.	A	G	.	.	MAF_INRAE=39.241;MAF_USDA=45.833
NC_035081.1	34262959	.	T	C	.	.	MAF_INRAE=1.667;MAF_USDA=4.217
NC_035081.1	34262973	.	C	A	.	.	MAF_INRAE=25.316;MAF_USDA=33.133
NC_035081.1	34262984	.	A	G	.	.	MAF_INRAE=39.241;MAF_USDA=49.412
NC_035081.1	34263105	.	G	A	.	.	MAF_INRAE=7.5;MAF_USDA=8.235
NC_035081.1	34263145	.	A	T	.	.	MAF_INRAE=3.333;MAF_USDA=2.083
NC_035081.1	34263186	.	T	C	.	.	MAF_USDA=1.639
NC_035081.1	34263213	.	G	A	.	.	MAF_USDA=1.639
NC_035081.1	34263215	.	G	A	.	.	MAF_INRAE=1.667;MAF_USDA=1.765
NC_035081.1	34263235	.	G	T	.	.	MAF_INRAE=6.962;MAF_USDA=6.471
NC_035081.1	34263315	.	T	G	.	.	MAF_INRAE=39.873;MAF_USDA=49.412
NC_035081.1	34263356	.	G	T	.	.	MAF_INRAE=39.873;MAF_USDA=46.721
NC_035081.1	34263362	.	A	C	.	.	MAF_INRAE=31.013;MAF_USDA=4.098
NC_035081.1	34263387	.	G	A	.	.	MAF_USDA=1.639
NC_035081.1	34263449	.	A	G	.	.	MAF_USDA=2.459
NC_035081.1	34263487	.	A	C	.	.	MAF_USDA=5.357
NC_035081.1	34264288	.	T	C	.	.	MAF_USDA=13.043
NC_035081.1	34264293	.	T	G	.	.	MAF_USDA=10.87
NC_035081.1	34264294	.	C	A	.	.	MAF_USDA=10.87
NC_035081.1	34264321	.	C	T	.	.	MAF_USDA=3.279
NC_035081.1	34264335	.	T	C	.	.	MAF_USDA=1.639
NC_035081.1	34264339	.	A	G	.	.	MAF_USDA=1.639
NC_035081.1	34264340	.	A	C	.	.	MAF_USDA=11.475
NC_035081.1	34264389	.	T	G	.	.	MAF_USDA=5.738
NC_035081.1	34264442	.	T	C	.	.	MAF_USDA=17.213
NC_035081.1	34264447	.	C	G	.	.	MAF_USDA=14.754
NC_035081.1	34264456	.	T	A	.	.	MAF_USDA=4.098
NC_035081.1	34264458	.	A	G	.	.	MAF_USDA=13.115
NC_035081.1	34264466	.	G	A	.	.	MAF_USDA=3.279
NC_035081.1	34264493	.	A	G	.	.	MAF_USDA=18.852
NC_035081.1	34264496	.	T	C	.	.	MAF_USDA=14.754
NC_035081.1	34264523	.	C	T	.	.	MAF_USDA=8.824
NC_035081.1	34264554	.	G	T	.	.	MAF_USDA=3.279
NC_035081.1	34264587	.	T	G	.	.	MAF_USDA=32.353
NC_035081.1	34264638	.	A	C	.	.	MAF_USDA=45.238
NC_035081.1	34264653	.	G	A	.	.	MAF_USDA=33.333
NC_035081.1	34264704	.	C	G	.	.	MAF_USDA=2.174
NC_035081.1	34264770	.	C	T	.	.	MAF_USDA=8.929
NC_035081.1	34264860	.	T	C	.	.	MAF_USDA=4.167
NC_035081.1	34264917	.	G	A	.	.	MAF_USDA=48.214
NC_035081.1	34264921	.	G	C	.	.	MAF_USDA=1.786
NC_035081.1	34264949	.	C	T	.	.	MAF_USDA=1.639
NC_035081.1	34264954	.	C	G	.	.	MAF_USDA=1.639
NC_035081.1	34264967	.	C	T	.	.	MAF_USDA=2.174
NC_035081.1	34265046	.	G	A	.	.	MAF_USDA=8.929
NC_035081.1	34265077	.	A	T	.	.	MAF_USDA=8.434
NC_035081.1	34265105	.	C	A	.	.	MAF_USDA=20.482
NC_035081.1	34265145	.	A	C	.	.	MAF_USDA=10.714
NC_035081.1	34265163	.	G	A	.	.	MAF_USDA=31.548
NC_035081.1	34265196	.	C	T	.	.	MAF_USDA=4.918
NC_035081.1	34265244	.	C	T	.	.	MAF_USDA=6.548
NC_035081.1	34265276	.	G	A	.	.	MAF_USDA=48.81
NC_035081.1	34265279	.	A	G	.	.	MAF_USDA=7.377
NC_035081.1	34265341	.	A	C	.	.	MAF_USDA=21.084
NC_035081.1	34265403	.	A	C	.	.	MAF_USDA=11.905
NC_035081.1	34265440	.	A	G	.	.	MAF_USDA=45.833
NC_035081.1	34265565	.	T	C	.	.	MAF_USDA=3.279
NC_035081.1	34265575	.	C	A	.	.	MAF_INRAE=29.747;MAF_USDA=31.548
NC_035081.1	34265590	.	A	G	.	.	MAF_INRAE=22.785;MAF_USDA=49.412
NC_035081.1	34265627	.	T	C	.	.	MAF_INRAE=38.608;MAF_USDA=18.452
NC_035081.1	34265679	.	G	A	.	.	MAF_INRAE=4.167;MAF_USDA=10.417
NC_035081.1	34265702	.	T	A	.	.	MAF_INRAE=25.316;MAF_USDA=31.765
NC_035081.1	34265713	.	A	G	.	.	MAF_INRAE=25.316;MAF_USDA=31.765
NC_035081.1	34265767	.	T	A	.	.	MAF_INRAE=25.316;MAF_USDA=33.333
NC_035081.1	34265898	.	G	A	.	.	MAF_USDA=2.459
NC_035081.1	34266031	.	T	C	.	.	MAF_INRAE=25.316;MAF_USDA=30.0
NC_035081.1	34266055	.	T	G	.	.	MAF_USDA=2.459
NC_035081.1	34266072	.	C	T	.	.	MAF_INRAE=39.241;MAF_USDA=48.824
NC_035081.1	34266098	.	T	A	.	.	MAF_USDA=5.738
NC_035081.1	34266099	.	A	G	.	.	MAF_INRAE=17.722;MAF_USDA=8.235
NC_035081.1	34266181	.	T	A	.	.	MAF_INRAE=32.278;MAF_USDA=7.059
NC_035081.1	34266286	.	C	A	.	.	MAF_INRAE=39.241;MAF_USDA=49.412
NC_035081.1	34266295	.	C	T	.	.	MAF_INRAE=35.443;MAF_USDA=18.824
NC_035081.1	34266330	.	A	G	.	.	MAF_INRAE=39.241;MAF_USDA=14.706
NC_035081.1	34266447	.	T	G	.	.	MAF_USDA=2.459
NC_035081.1	34266457	.	T	G	.	.	MAF_USDA=32.353
NC_035081.1	34266475	.	T	C	.	.	MAF_INRAE=34.81;MAF_USDA=17.647
NC_035081.1	34266694	.	G	A	.	.	MAF_INRAE=35.443;MAF_USDA=19.412
NC_035081.1	34266755	.	T	C	.	.	MAF_INRAE=25.316;MAF_USDA=31.176
NC_035081.1	34266784	.	T	A	.	.	MAF_INRAE=25.316;MAF_USDA=31.176
NC_035081.1	34266854	.	G	A	.	.	MAF_INRAE=24.684;MAF_USDA=31.765
NC_035081.1	34266912	.	T	A	.	.	MAF_INRAE=34.177;MAF_USDA=18.824
NC_035081.1	34267020	.	C	T	.	.	MAF_USDA=3.279
NC_035081.1	34267037	.	C	T	.	.	MAF_INRAE=8.333;MAF_USDA=6.471
NC_035081.1	34267039	.	C	T	.	.	MAF_INRAE=8.333;MAF_USDA=6.471
NC_035081.1	34267077	.	T	C	.	.	MAF_USDA=1.639
NC_035081.1	34267240	.	A	G	.	.	MAF_USDA=4.918
NC_035081.1	34267290	.	C	T	.	.	MAF_USDA=5.738
NC_035081.1	34267364	.	C	A	.	.	MAF_INRAE=1.667;MAF_USDA=4.118
NC_035081.1	34267372	.	G	C	.	.	MAF_USDA=6.557
NC_035081.1	34267427	.	A	T	.	.	MAF_INRAE=17.089;MAF_USDA=22.917
NC_035081.1	34267430	.	C	T	.	.	MAF_USDA=22.917
NC_035081.1	34267474	.	C	A	.	.	MAF_USDA=1.639
NC_035081.1	34267549	.	C	T	.	.	MAF_INRAE=1.667;MAF_USDA=2.353
NC_035081.1	34267671	.	T	C	.	.	MAF_INRAE=5.0
NC_035081.1	34267712	.	G	T	.	.	MAF_USDA=2.459
NC_035081.1	34267749	.	T	A	.	.	MAF_INRAE=32.278;MAF_USDA=4.118
NC_035081.1	34267808	.	G	A	.	.	MAF_USDA=1.639
NC_035081.1	34267824	.	C	A	.	.	MAF_USDA=1.639
NC_035081.1	34267831	.	A	G	.	.	MAF_INRAE=35.443;MAF_USDA=18.824
NC_035081.1	34267866	.	T	C	.	.	MAF_USDA=5.882
NC_035081.1	34267968	.	C	A	.	.	MAF_USDA=13.934
NC_035081.1	34268033	.	T	A	.	.	MAF_INRAE=39.167
NC_035081.1	34268051	.	T	C	.	.	MAF_USDA=1.695
NC_035081.1	34268072	.	C	T	.	.	MAF_INRAE=32.278;MAF_USDA=4.118
NC_035081.1	34268075	.	T	C	.	.	MAF_INRAE=25.316;MAF_USDA=31.765
NC_035081.1	34268239	.	A	C	.	.	MAF_USDA=3.279
NC_035081.1	34268243	.	C	T	.	.	MAF_INRAE=5.0
NC_035081.1	34268249	.	C	G	.	.	MAF_USDA=3.279
NC_035081.1	34268262	.	A	G	.	.	MAF_INRAE=39.241;MAF_USDA=50.0
NC_035081.1	34268264	.	G	T	.	.	MAF_INRAE=46.667;MAF_USDA=50.0
NC_035081.1	34268274	.	A	C	.	.	MAF_USDA=3.279
NC_035081.1	34268275	.	C	A	.	.	MAF_USDA=3.279
NC_035081.1	34268336	.	T	A	.	.	MAF_INRAE=39.241;MAF_USDA=50.0
NC_035081.1	34268436	.	T	C	.	.	MAF_USDA=4.098
NC_035081.1	34268461	.	A	T	.	.	MAF_INRAE=39.873;MAF_USDA=40.476
NC_035081.1	34268479	.	T	C	.	.	MAF_INRAE=3.333;MAF_USDA=2.083
NC_035081.1	34268540	.	T	C	.	.	MAF_INRAE=39.873;MAF_USDA=48.824
NC_035081.1	34268577	.	T	A	.	.	MAF_USDA=1.639
NC_035081.1	34268764	.	C	T	.	.	MAF_INRAE=39.873;MAF_USDA=42.941
NC_035081.1	34268767	.	A	C	.	.	MAF_USDA=1.639
NC_035081.1	34268884	.	A	T	.	.	MAF_USDA=1.639
NC_035081.1	34268892	.	A	G	.	.	MAF_USDA=2.459
NC_035081.1	34268897	.	C	T	.	.	MAF_USDA=10.656
NC_035081.1	34268930	.	G	C	.	.	MAF_USDA=2.459
NC_035081.1	34268954	.	T	A	.	.	MAF_USDA=1.639
NC_035081.1	34268963	.	G	A	.	.	MAF_INRAE=46.667
NC_035081.1	34269056	.	A	T	.	.	MAF_INRAE=39.241;MAF_USDA=49.412
NC_035081.1	34269144	.	A	G	.	.	MAF_INRAE=39.241;MAF_USDA=48.824
NC_035081.1	34269229	.	C	T	.	.	MAF_USDA=3.279
NC_035081.1	34269238	.	A	G	.	.	MAF_INRAE=39.873;MAF_USDA=50.0
NC_035081.1	34269268	.	G	A	.	.	MAF_INRAE=39.241;MAF_USDA=49.412
NC_035081.1	34269332	.	G	C	.	.	MAF_USDA=1.639
NC_035081.1	34269342	.	C	A	.	.	MAF_INRAE=35.443;MAF_USDA=49.412
NC_035081.1	34269440	.	G	A	.	.	MAF_USDA=2.459
NC_035081.1	34269441	.	C	T	.	.	MAF_USDA=2.459
NC_035081.1	34269452	.	A	G	.	.	MAF_INRAE=39.241;MAF_USDA=44.706
NC_035081.1	34269480	.	G	T	.	.	MAF_INRAE=8.333;MAF_USDA=43.529
NC_035081.1	34269525	.	C	T	.	.	MAF_INRAE=17.722;MAF_USDA=8.824
NC_035081.1	34269605	.	A	G	.	.	MAF_INRAE=32.911;MAF_USDA=4.118
NC_035081.1	34269665	.	C	T	.	.	MAF_INRAE=5.833
NC_035081.1	34269672	.	G	A	.	.	MAF_USDA=1.639
NC_035081.1	34269701	.	A	G	.	.	MAF_USDA=2.459
NC_035081.1	34269736	.	T	C	.	.	MAF_USDA=4.706
NC_035081.1	34269751	.	A	G	.	.	MAF_INRAE=39.241;MAF_USDA=48.824
NC_035081.1	34269770	.	C	G	.	.	MAF_INRAE=38.608;MAF_USDA=50.0
NC_035081.1	34269771	.	A	G	.	.	MAF_USDA=1.639
NC_035081.1	34269809	.	A	C	.	.	MAF_USDA=3.279
NC_035081.1	34269816	.	C	A	.	.	MAF_INRAE=39.873;MAF_USDA=48.235
NC_035081.1	34269872	.	G	T	.	.	MAF_USDA=3.279
NC_035081.1	34269928	.	G	A	.	.	MAF_USDA=4.918
NC_035081.1	34269951	.	A	G	.	.	MAF_INRAE=39.241;MAF_USDA=48.235
NC_035081.1	34269957	.	G	T	.	.	MAF_INRAE=39.241;MAF_USDA=48.235
NC_035081.1	34269983	.	G	A	.	.	MAF_INRAE=32.278;MAF_USDA=4.118
NC_035081.1	34270030	.	C	A	.	.	MAF_INRAE=1.667;MAF_USDA=3.529
NC_035081.1	34270055	.	C	G	.	.	MAF_USDA=4.098
NC_035081.1	34270162	.	G	A	.	.	MAF_INRAE=3.333
NC_035081.1	34270360	.	C	T	.	.	MAF_INRAE=35.443;MAF_USDA=48.824
NC_035081.1	34270366	.	G	T	.	.	MAF_USDA=2.459
NC_035081.1	34270385	.	T	C	.	.	MAF_INRAE=8.333;MAF_USDA=44.706
NC_035081.1	34270401	.	G	A	.	.	MAF_INRAE=39.241;MAF_USDA=48.824
NC_035081.1	34270460	.	A	C	.	.	MAF_INRAE=39.241;MAF_USDA=48.235
NC_035081.1	34270487	.	T	G	.	.	MAF_USDA=1.639
NC_035081.1	34270489	.	T	G	.	.	MAF_INRAE=3.333;MAF_USDA=39.412
NC_035081.1	34270526	.	G	A	.	.	MAF_INRAE=24.051;MAF_USDA=29.412
NC_035081.1	34270613	.	T	G	.	.	MAF_INRAE=3.333;MAF_USDA=39.412
NC_035081.1	34270675	.	A	T	.	.	MAF_USDA=1.639
NC_035081.1	34270684	.	C	T	.	.	MAF_USDA=5.294
NC_035081.1	34270689	.	C	T	.	.	MAF_INRAE=32.911
NC_035081.1	34270690	.	G	A	.	.	MAF_INRAE=35.443;MAF_USDA=18.824
NC_035081.1	34270751	.	C	T	.	.	MAF_INRAE=39.873;MAF_USDA=49.412
NC_035081.1	34270753	.	A	C	.	.	MAF_INRAE=47.5;MAF_USDA=49.412
NC_035081.1	34270758	.	C	A	.	.	MAF_USDA=3.279
NC_035081.1	34270889	.	G	A	.	.	MAF_INRAE=39.241;MAF_USDA=48.235
NC_035081.1	34271018	.	G	C	.	.	MAF_INRAE=3.333;MAF_USDA=22.353
NC_035081.1	34271050	.	G	T	.	.	MAF_INRAE=39.241;MAF_USDA=47.647
NC_035081.1	34271063	.	A	G	.	.	MAF_INRAE=36.709;MAF_USDA=9.412
NC_035081.1	34271152	.	A	C	.	.	MAF_USDA=1.639
NC_035081.1	34271233	.	G	T	.	.	MAF_INRAE=6.329;MAF_USDA=8.197
NC_035081.1	34271332	.	T	G	.	.	MAF_USDA=3.279
NC_035081.1	34271364	.	A	C	.	.	MAF_INRAE=3.333;MAF_USDA=2.083
NC_035081.1	34271381	.	T	C	.	.	MAF_USDA=2.459
NC_035081.1	34271422	.	G	C	.	.	MAF_USDA=1.639
NC_035081.1	34271603	.	G	A	.	.	MAF_INRAE=39.241;MAF_USDA=50.0
NC_035081.1	34271618	.	G	A,C	.	.	MAF_INRAE=15.789
NC_035081.1	34271659	.	C	T	.	.	MAF_USDA=3.279
NC_035081.1	34271676	.	A	C	.	.	MAF_INRAE=39.241;MAF_USDA=50.0
NC_035081.1	34271695	.	T	C	.	.	MAF_USDA=1.639
NC_035081.1	34271719	.	G	C	.	.	MAF_USDA=5.882
NC_035081.1	34271762	.	T	A	.	.	MAF_INRAE=39.241;MAF_USDA=49.412
NC_035081.1	34271782	.	G	T	.	.	MAF_INRAE=25.316;MAF_USDA=34.118
NC_035081.1	34271933	.	G	A	.	.	MAF_INRAE=39.241;MAF_USDA=49.412
NC_035081.1	34271980	.	C	T	.	.	MAF_USDA=3.279
NC_035081.1	34272017	.	C	A	.	.	MAF_INRAE=39.873;MAF_USDA=50.0
NC_035081.1	34272048	.	T	G	.	.	MAF_INRAE=39.241;MAF_USDA=50.0
NC_035081.1	34272067	.	T	C	.	.	MAF_INRAE=3.333
NC_035081.1	34272192	.	A	C	.	.	MAF_INRAE=1.667;MAF_USDA=2.083
NC_035081.1	34272222	.	C	T	.	.	MAF_INRAE=39.241;MAF_USDA=49.412
NC_035081.1	34272286	.	C	G	.	.	MAF_USDA=4.706
NC_035081.1	34272314	.	G	C	.	.	MAF_INRAE=39.241;MAF_USDA=50.0
NC_035081.1	34272402	.	A	T	.	.	MAF_USDA=1.639
NC_035081.1	34272458	.	C	T	.	.	MAF_INRAE=39.241;MAF_USDA=49.412
NC_035081.1	34272497	.	A	C	.	.	MAF_INRAE=39.241;MAF_USDA=49.412
NC_035081.1	34272714	.	G	A	.	.	MAF_INRAE=39.241;MAF_USDA=50.0
NC_035081.1	34272724	.	C	A	.	.	MAF_INRAE=39.241;MAF_USDA=50.0
NC_035081.1	34272731	.	T	G	.	.	MAF_INRAE=35.443;MAF_USDA=18.824
NC_035081.1	34272742	.	G	C	.	.	MAF_INRAE=35.443;MAF_USDA=18.824
NC_035081.1	34272765	.	G	A	.	.	MAF_INRAE=39.241;MAF_USDA=50.0
NC_035081.1	34272796	.	G	A	.	.	MAF_INRAE=39.241;MAF_USDA=49.412
NC_035081.1	34272822	.	T	G	.	.	MAF_INRAE=25.316;MAF_USDA=30.588
NC_035081.1	34272893	.	A	T	.	.	MAF_INRAE=35.443;MAF_USDA=18.824
NC_035081.1	34272946	.	A	G	.	.	MAF_USDA=27.647
NC_035081.1	34272992	.	C	A	.	.	MAF_INRAE=39.241;MAF_USDA=49.412
NC_035081.1	34273030	.	C	T	.	.	MAF_USDA=3.279
NC_035081.1	34273061	.	A	C	.	.	MAF_USDA=4.098
NC_035081.1	34273420	.	G	A	.	.	MAF_INRAE=25.316;MAF_USDA=31.176
NC_035081.1	34273622	.	T	G	.	.	MAF_INRAE=5.0;MAF_USDA=7.647
NC_035081.1	34273689	.	C	T	.	.	MAF_INRAE=39.241;MAF_USDA=49.412
NC_035081.1	34273728	.	C	T	.	.	MAF_USDA=5.294
NC_035081.1	34273769	.	A	G	.	.	MAF_INRAE=39.241;MAF_USDA=50.0
NC_035081.1	34273795	.	C	T	.	.	MAF_INRAE=39.241;MAF_USDA=49.412
NC_035081.1	34273988	.	T	C	.	.	MAF_INRAE=32.911;MAF_USDA=4.118
NC_035081.1	34274000	.	G	A	.	.	MAF_USDA=2.459
NC_035081.1	34274026	.	G	A	.	.	MAF_USDA=3.279
NC_035081.1	34274059	.	C	T	.	.	MAF_INRAE=32.911;MAF_USDA=4.118
NC_035081.1	34274071	.	C	T	.	.	MAF_INRAE=32.911;MAF_USDA=4.118
NC_035081.1	34274152	.	C	A	.	.	MAF_INRAE=39.241;MAF_USDA=50.0
NC_035081.1	34274275	.	G	T	.	.	MAF_INRAE=35.443;MAF_USDA=14.706
NC_035081.1	34274288	.	T	A	.	.	MAF_INRAE=39.241;MAF_USDA=49.412
NC_035081.1	34274380	.	A	G	.	.	MAF_INRAE=39.241;MAF_USDA=49.412
NC_035081.1	34274591	.	C	T	.	.	MAF_INRAE=24.051;MAF_USDA=19.412
NC_035081.1	34274652	.	T	C	.	.	MAF_INRAE=39.241;MAF_USDA=49.412
NC_035081.1	34274710	.	C	A	.	.	MAF_USDA=3.333
NC_035081.1	34274745	.	A	C	.	.	MAF_INRAE=39.241;MAF_USDA=48.824
NC_035081.1	34274816	.	C	G	.	.	MAF_USDA=1.639
NC_035081.1	34274861	.	G	A	.	.	MAF_INRAE=3.333;MAF_USDA=2.083
NC_035081.1	34274880	.	T	G	.	.	MAF_INRAE=40.506;MAF_USDA=49.412
NC_035081.1	34274995	.	C	A	.	.	MAF_INRAE=39.241;MAF_USDA=50.0
NC_035081.1	34275041	.	G	T	.	.	MAF_INRAE=32.278;MAF_USDA=4.118
NC_035081.1	34275161	.	C	A	.	.	MAF_USDA=1.639
NC_035081.1	34275192	.	A	C	.	.	MAF_USDA=3.279
NC_035081.1	34275343	.	C	A	.	.	MAF_INRAE=3.333
NC_035081.1	34275403	.	C	A	.	.	MAF_INRAE=2.5;MAF_USDA=2.083
NC_035081.1	34275642	.	G	T	.	.	MAF_USDA=1.639
NC_035081.1	34275747	.	G	A	.	.	MAF_USDA=1.639
NC_035081.1	34275987	.	T	C	.	.	MAF_INRAE=32.911;MAF_USDA=4.118
NC_035081.1	34276063	.	T	A	.	.	MAF_USDA=3.279
NC_035081.1	34276067	.	G	C	.	.	MAF_INRAE=32.911;MAF_USDA=4.118
NC_035081.1	34276117	.	C	T	.	.	MAF_INRAE=39.241;MAF_USDA=49.412
NC_035081.1	34276131	.	C	T	.	.	MAF_USDA=2.459
NC_035081.1	34276154	.	A	G	.	.	MAF_USDA=4.918
NC_035081.1	34276294	.	T	C	.	.	MAF_INRAE=39.241;MAF_USDA=50.0
NC_035081.1	34276302	.	T	A	.	.	MAF_USDA=1.639
NC_035081.1	34276350	.	T	G	.	.	MAF_INRAE=32.911;MAF_USDA=4.118
NC_035081.1	34276396	.	T	G	.	.	MAF_USDA=1.639
NC_035081.1	34276418	.	A	C	.	.	MAF_INRAE=1.667;MAF_USDA=2.381
NC_035081.1	34276442	.	A	C	.	.	MAF_INRAE=39.241;MAF_USDA=48.795
NC_035081.1	34276505	.	C	T	.	.	MAF_INRAE=39.241;MAF_USDA=50.0
NC_035081.1	34276510	.	A	T	.	.	MAF_USDA=28.235
NC_035081.1	34276595	.	G	A	.	.	MAF_USDA=1.639
NC_035081.1	34276715	.	A	G	.	.	MAF_INRAE=39.241;MAF_USDA=49.412
NC_035081.1	34276719	.	C	A	.	.	MAF_INRAE=46.667;MAF_USDA=50.0
NC_035081.1	34276742	.	A	G	.	.	MAF_INRAE=25.316;MAF_USDA=31.176
NC_035081.1	34276746	.	A	C	.	.	MAF_USDA=2.459
NC_035081.1	34276763	.	G	A	.	.	MAF_INRAE=25.316;MAF_USDA=31.176
NC_035081.1	34276845	.	C	T	.	.	MAF_INRAE=5.0
NC_035081.1	34276914	.	C	T	.	.	MAF_INRAE=39.241;MAF_USDA=48.824
NC_035081.1	34277032	.	G	T	.	.	MAF_USDA=5.0
NC_035081.1	34277264	.	T	C	.	.	MAF_INRAE=5.833;MAF_USDA=2.459
NC_035081.1	34277404	.	T	C	.	.	MAF_USDA=1.639
NC_035081.1	34277455	.	G	C	.	.	MAF_USDA=7.377
NC_035081.1	34277462	.	A	T	.	.	MAF_USDA=4.098
NC_035081.1	34277479	.	T	G	.	.	MAF_USDA=4.098
NC_035081.1	34277480	.	A	G	.	.	MAF_INRAE=47.5;MAF_USDA=46.471
NC_035081.1	34277481	.	A	G	.	.	MAF_USDA=1.639
NC_035081.1	34277523	.	C	A	.	.	MAF_INRAE=36.076;MAF_USDA=18.824
NC_035081.1	34277530	.	A	T	.	.	MAF_USDA=27.647
NC_035081.1	34277535	.	T	C	.	.	MAF_USDA=1.639
NC_035081.1	34277575	.	A	C	.	.	MAF_INRAE=39.241;MAF_USDA=48.824
NC_035081.1	34277851	.	A	T	.	.	MAF_USDA=1.639
NC_035081.1	34277910	.	G	A	.	.	MAF_USDA=7.377
NC_035081.1	34277962	.	C	G	.	.	MAF_INRAE=39.241;MAF_USDA=48.214
NC_035081.1	34277997	.	A	G	.	.	MAF_USDA=2.459
NC_035081.1	34277998	.	A	T	.	.	MAF_INRAE=35.443;MAF_USDA=43.529
NC_035081.1	34278013	.	T	G	.	.	MAF_INRAE=35.443;MAF_USDA=44.118
NC_035081.1	34278040	.	G	A	.	.	MAF_INRAE=24.051;MAF_USDA=18.824
NC_035081.1	34278068	.	A	C	.	.	MAF_USDA=16.393
NC_035081.1	34278073	.	A	G	.	.	MAF_USDA=27.059
NC_035081.1	34278080	.	G	C	.	.	MAF_USDA=8.824
NC_035081.1	34278104	.	T	A	.	.	MAF_INRAE=23.418;MAF_USDA=20.0
NC_035081.1	34278137	.	G	A	.	.	MAF_INRAE=36.709;MAF_USDA=18.824
NC_035081.1	34278176	.	G	A	.	.	MAF_USDA=5.738
NC_035081.1	34278307	.	T	A	.	.	MAF_INRAE=2.5
NC_035081.1	34278314	.	T	A	.	.	MAF_INRAE=2.5
NC_035081.1	34278318	.	T	A	.	.	MAF_INRAE=2.5
NC_035081.1	34278334	.	C	T	.	.	MAF_USDA=2.459
NC_035081.1	34278417	.	A	G	.	.	MAF_USDA=8.824
NC_035081.1	34278457	.	G	A	.	.	MAF_INRAE=26.316;MAF_USDA=18.824
NC_035081.1	34278499	.	G	A	.	.	MAF_USDA=1.639
NC_035081.1	34278505	.	T	A	.	.	MAF_USDA=2.459
NC_035081.1	34278509	.	C	T	.	.	MAF_INRAE=32.911;MAF_USDA=4.118
NC_035081.1	34278584	.	C	A	.	.	MAF_INRAE=39.241;MAF_USDA=49.412
NC_035081.1	34278606	.	G	A	.	.	MAF_USDA=2.459
NC_035081.1	34278781	.	G	C	.	.	MAF_INRAE=3.333;MAF_USDA=2.941
NC_035081.1	34278788	.	A	C	.	.	MAF_INRAE=1.667;MAF_USDA=3.529
NC_035081.1	34278790	.	A	T	.	.	MAF_INRAE=1.667;MAF_USDA=3.529
NC_035081.1	34278855	.	T	C	.	.	MAF_INRAE=1.667;MAF_USDA=2.353
NC_035081.1	34278894	.	A	C	.	.	MAF_USDA=7.647
NC_035081.1	34278901	.	C	T	.	.	MAF_INRAE=39.241;MAF_USDA=47.059
NC_035081.1	34278902	.	G	C	.	.	MAF_USDA=3.279
NC_035081.1	34278906	.	A	T	.	.	MAF_USDA=2.459
NC_035081.1	34278911	.	A	C	.	.	MAF_INRAE=40.506;MAF_USDA=50.0
NC_035081.1	34278913	.	A	G	.	.	MAF_USDA=3.279
NC_035081.1	34278944	.	G	A	.	.	MAF_INRAE=36.709;MAF_USDA=30.0
NC_035081.1	34278947	.	A	G	.	.	MAF_INRAE=5.0;MAF_USDA=1.639
NC_035081.1	34278967	.	A	G	.	.	MAF_USDA=1.639
NC_035081.1	34278992	.	G	A	.	.	MAF_USDA=1.639
NC_035081.1	34279009	.	G	A	.	.	MAF_USDA=1.639
NC_035081.1	34279131	.	A	G	.	.	MAF_INRAE=34.177;MAF_USDA=21.765
NC_035081.1	34279157	.	T	C	.	.	MAF_INRAE=24.051;MAF_USDA=26.471
NC_035081.1	34279193	.	C	T	.	.	MAF_INRAE=39.873;MAF_USDA=41.765
NC_035081.1	34279272	.	A	C	.	.	MAF_USDA=8.197
NC_035081.1	34279302	.	T	G	.	.	MAF_INRAE=40.506;MAF_USDA=42.353
NC_035081.1	34279317	.	A	G	.	.	MAF_USDA=1.639
NC_035081.1	34279353	.	A	T	.	.	MAF_USDA=3.279
NC_035081.1	34279391	.	T	C	.	.	MAF_USDA=8.235
NC_035081.1	34279445	.	C	A	.	.	MAF_USDA=1.639
NC_035081.1	34279448	.	A	T	.	.	MAF_USDA=18.033
NC_035081.1	34279525	.	T	A	.	.	MAF_USDA=7.647
NC_035081.1	34279546	.	C	T	.	.	MAF_INRAE=39.873;MAF_USDA=42.353
NC_035081.1	34279554	.	C	T	.	.	MAF_USDA=7.377
NC_035081.1	34279608	.	T	C	.	.	MAF_USDA=8.824
NC_035081.1	34279800	.	A	G	.	.	MAF_INRAE=3.333;MAF_USDA=3.279
NC_035081.1	34279815	.	A	C	.	.	MAF_USDA=27.647
NC_035081.1	34279842	.	G	A	.	.	MAF_USDA=3.279
NC_035081.1	34279868	.	C	A	.	.	MAF_USDA=1.639
NC_035081.1	34279903	.	T	C	.	.	MAF_USDA=8.197
NC_035081.1	34279930	.	G	A	.	.	MAF_USDA=1.639
NC_035081.1	34280003	.	A	T	.	.	MAF_USDA=8.824
NC_035081.1	34280152	.	A	C	.	.	MAF_USDA=1.639
NC_035081.1	34280165	.	G	T	.	.	MAF_INRAE=36.709;MAF_USDA=40.0
NC_035081.1	34280175	.	G	A	.	.	MAF_USDA=5.738
NC_035081.1	34280200	.	C	T	.	.	MAF_INRAE=32.911;MAF_USDA=4.706
NC_035081.1	34280227	.	T	G	.	.	MAF_USDA=7.647
NC_035081.1	34280310	.	C	A	.	.	MAF_INRAE=32.278;MAF_USDA=4.706
NC_035081.1	34280314	.	C	T	.	.	MAF_USDA=4.098
NC_035081.1	34280332	.	G	T	.	.	MAF_USDA=6.471
NC_035081.1	34280410	.	G	A	.	.	MAF_INRAE=1.667;MAF_USDA=3.529
NC_035081.1	34280454	.	A	C	.	.	MAF_USDA=8.333
NC_035081.1	34280479	.	G	T	.	.	MAF_INRAE=36.709;MAF_USDA=38.824
NC_035081.1	34280503	.	G	T	.	.	MAF_INRAE=35.443;MAF_USDA=18.824
NC_035081.1	34280541	.	C	A	.	.	MAF_INRAE=32.278;MAF_USDA=4.706
NC_035081.1	34280564	.	A	T	.	.	MAF_USDA=2.459
NC_035081.1	34280722	.	T	G	.	.	MAF_USDA=1.639
NC_035081.1	34280775	.	C	A	.	.	MAF_INRAE=40.506;MAF_USDA=40.588
NC_035081.1	34280801	.	G	T	.	.	MAF_USDA=6.557
NC_035081.1	34280905	.	T	C	.	.	MAF_INRAE=3.333;MAF_USDA=17.647
NC_035081.1	34281052	.	C	G	.	.	MAF_INRAE=2.5
NC_035081.1	34281084	.	A	C	.	.	MAF_USDA=8.824
NC_035081.1	34281234	.	T	G	.	.	MAF_INRAE=39.873;MAF_USDA=42.353
NC_035081.1	34281437	.	G	A	.	.	MAF_INRAE=39.241;MAF_USDA=42.941
NC_035081.1	34281440	.	T	G	.	.	MAF_INRAE=8.333
NC_035081.1	34281673	.	A	T	.	.	MAF_INRAE=39.241;MAF_USDA=42.941
NC_035081.1	34281728	.	C	T	.	.	MAF_USDA=7.059
NC_035081.1	34281748	.	A	G	.	.	MAF_INRAE=37.342;MAF_USDA=42.941
NC_035081.1	34281755	.	T	A	.	.	MAF_INRAE=3.333;MAF_USDA=14.706
NC_035081.1	34281761	.	C	T	.	.	MAF_INRAE=42.405;MAF_USDA=34.706
NC_035081.1	34281821	.	C	A	.	.	MAF_USDA=4.762
NC_035081.1	34281822	.	T	G	.	.	MAF_USDA=4.762
NC_035081.1	34281851	.	C	A	.	.	MAF_USDA=6.557
NC_035081.1	34281899	.	C	A	.	.	MAF_USDA=7.647
NC_035081.1	34281961	.	G	T	.	.	MAF_USDA=7.647
NC_035081.1	34282068	.	T	C	.	.	MAF_INRAE=40.506;MAF_USDA=42.353
NC_035081.1	34282168	.	A	C	.	.	MAF_USDA=4.706
NC_035081.1	34282204	.	A	C	.	.	MAF_USDA=7.647
NC_035081.1	34282212	.	C	A	.	.	MAF_USDA=1.639
NC_035081.1	34282306	.	G	A	.	.	MAF_USDA=1.639
NC_035081.1	34282372	.	C	A	.	.	MAF_USDA=4.098
NC_035081.1	34282375	.	C	A	.	.	MAF_INRAE=3.333;MAF_USDA=2.083
NC_035081.1	34282503	.	C	T	.	.	MAF_INRAE=5.0
NC_035081.1	34282504	.	G	A	.	.	MAF_USDA=2.459
NC_035081.1	34282527	.	A	G	.	.	MAF_USDA=7.647
NC_035081.1	34282588	.	G	A	.	.	MAF_USDA=1.639
NC_035081.1	34282590	.	C	T	.	.	MAF_INRAE=5.0;MAF_USDA=7.647
NC_035081.1	34282706	.	A	T	.	.	MAF_USDA=1.639
NC_035081.1	34282918	.	C	A	.	.	MAF_INRAE=39.873;MAF_USDA=42.353
NC_035081.1	34283010	.	C	T	.	.	MAF_INRAE=34.81;MAF_USDA=18.235
NC_035081.1	34283011	.	A	G	.	.	MAF_INRAE=44.167;MAF_USDA=43.529
NC_035081.1	34283036	.	G	T	.	.	MAF_INRAE=39.873;MAF_USDA=42.353
NC_035081.1	34283331	.	T	C	.	.	MAF_USDA=1.639
NC_035081.1	34283369	.	G	A	.	.	MAF_INRAE=5.0
NC_035081.1	34283424	.	C	A	.	.	MAF_USDA=7.647
NC_035081.1	34283524	.	C	T	.	.	MAF_INRAE=2.632
NC_035081.1	34283532	.	A	G	.	.	MAF_INRAE=3.333;MAF_USDA=9.412
NC_035081.1	34283536	.	G	A	.	.	MAF_INRAE=3.333;MAF_USDA=2.083
NC_035081.1	34283539	.	C	A	.	.	MAF_INRAE=3.333;MAF_USDA=2.083
NC_035081.1	34283555	.	C	A	.	.	MAF_INRAE=3.333;MAF_USDA=2.083
NC_035081.1	34283616	.	A	T	.	.	MAF_INRAE=34.177;MAF_USDA=18.824
NC_035081.1	34283695	.	C	T	.	.	MAF_USDA=7.647
NC_035081.1	34283699	.	G	A	.	.	MAF_INRAE=3.333;MAF_USDA=8.235
NC_035081.1	34283782	.	G	C	.	.	MAF_USDA=6.471
NC_035081.1	34283794	.	C	A	.	.	MAF_INRAE=35.443;MAF_USDA=19.412
NC_035081.1	34283867	.	C	A	.	.	MAF_INRAE=39.873;MAF_USDA=42.353
NC_035081.1	34283939	.	C	T	.	.	MAF_USDA=16.667
NC_035081.1	34284004	.	A	T	.	.	MAF_USDA=1.639
NC_035081.1	34284016	.	A	G	.	.	MAF_USDA=7.059
NC_035081.1	34284035	.	T	A	.	.	MAF_INRAE=37.975
NC_035081.1	34284044	.	G	C	.	.	MAF_USDA=8.235
NC_035081.1	34284105	.	A	C	.	.	MAF_INRAE=39.241;MAF_USDA=49.412
NC_035081.1	34284109	.	T	G	.	.	MAF_USDA=1.639
NC_035081.1	34284135	.	A	C	.	.	MAF_INRAE=3.333;MAF_USDA=2.083
NC_035081.1	34284166	.	C	T	.	.	MAF_USDA=4.118
NC_035081.1	34284185	.	G	A	.	.	MAF_USDA=6.557
NC_035081.1	34284228	.	C	G	.	.	MAF_INRAE=38.608;MAF_USDA=48.824
NC_035081.1	34284262	.	C	T	.	.	MAF_INRAE=35.443;MAF_USDA=18.824
NC_035081.1	34284270	.	T	C	.	.	MAF_INRAE=39.241;MAF_USDA=43.529
NC_035081.1	34284273	.	A	T	.	.	MAF_INRAE=46.667;MAF_USDA=43.529
NC_035081.1	34284293	.	G	A	.	.	MAF_INRAE=39.241;MAF_USDA=43.529
NC_035081.1	34284306	.	A	C	.	.	MAF_USDA=7.059
NC_035081.1	34284321	.	T	A	.	.	MAF_INRAE=36.709;MAF_USDA=41.765
NC_035081.1	34284331	.	A	G	.	.	MAF_USDA=6.557
NC_035081.1	34284343	.	G	T	.	.	MAF_INRAE=3.333;MAF_USDA=7.647
NC_035081.1	34284406	.	T	G	.	.	MAF_INRAE=5.0
NC_035081.1	34284426	.	A	G	.	.	MAF_INRAE=36.076;MAF_USDA=18.824
NC_035081.1	34284431	.	A	G	.	.	MAF_USDA=7.059
NC_035081.1	34284511	.	C	T	.	.	MAF_INRAE=1.667;MAF_USDA=5.294
NC_035081.1	34284512	.	T	C	.	.	MAF_INRAE=39.241;MAF_USDA=43.529
NC_035081.1	34284555	.	A	G	.	.	MAF_USDA=7.059
NC_035081.1	34284587	.	G	A	.	.	MAF_USDA=7.059
NC_035081.1	34284600	.	C	A	.	.	MAF_INRAE=5.0
NC_035081.1	34284619	.	T	A	.	.	MAF_INRAE=3.333;MAF_USDA=5.738
NC_035081.1	34284681	.	C	A	.	.	MAF_USDA=1.639
NC_035081.1	34284723	.	C	A	.	.	MAF_USDA=1.639
NC_035081.1	34284741	.	A	G	.	.	MAF_INRAE=39.873;MAF_USDA=42.941
NC_035081.1	34284742	.	A	T	.	.	MAF_USDA=5.738
NC_035081.1	34284744	.	T	C	.	.	MAF_INRAE=47.5;MAF_USDA=42.353
NC_035081.1	34284938	.	C	A	.	.	MAF_USDA=8.333
NC_035081.1	34285002	.	G	A	.	.	MAF_INRAE=41.772;MAF_USDA=43.75
NC_035081.1	34285038	.	A	C	.	.	MAF_INRAE=38.608;MAF_USDA=25.0
NC_035081.1	34285073	.	A	T	.	.	MAF_USDA=4.167
NC_035081.1	34285119	.	T	C	.	.	MAF_USDA=45.833
NC_035081.1	34286588	.	C	A	.	.	MAF_INRAE=10.0
NC_035081.1	34286634	.	G	T	.	.	MAF_INRAE=3.333
NC_035081.1	34286681	.	C	T	.	.	MAF_INRAE=32.911;MAF_USDA=4.268
NC_035081.1	34286696	.	C	T	.	.	MAF_INRAE=39.241;MAF_USDA=48.171
NC_035081.1	34286715	.	T	G	.	.	MAF_INRAE=34.81;MAF_USDA=29.167
NC_035081.1	34286730	.	C	T	.	.	MAF_INRAE=42.105;MAF_USDA=25.0
NC_035081.1	34286743	.	G	T	.	.	MAF_USDA=1.695
NC_035081.1	34286758	.	G	T	.	.	MAF_USDA=4.217
NC_035081.1	34286768	.	T	A	.	.	MAF_INRAE=39.241;MAF_USDA=43.976
NC_035081.1	34286786	.	A	G	.	.	MAF_INRAE=39.241;MAF_USDA=47.59
NC_035081.1	34286798	.	A	T	.	.	MAF_INRAE=34.177;MAF_USDA=44.578
NC_035081.1	34286802	.	T	G	.	.	MAF_INRAE=32.911;MAF_USDA=4.217
NC_035081.1	34286878	.	C	T	.	.	MAF_INRAE=39.241;MAF_USDA=45.181
NC_035081.1	34287007	.	A	T	.	.	MAF_USDA=4.098
NC_035081.1	34287109	.	A	C	.	.	MAF_INRAE=39.241;MAF_USDA=42.941
NC_035081.1	34287112	.	T	G	.	.	MAF_USDA=7.059
NC_035081.1	34287238	.	T	G	.	.	MAF_USDA=7.059
NC_035081.1	34287298	.	T	G	.	.	MAF_INRAE=3.333
NC_035081.1	34287315	.	G	T	.	.	MAF_INRAE=48.333;MAF_USDA=45.833
NC_035081.1	34287447	.	A	T	.	.	MAF_USDA=4.918
NC_035081.1	34287522	.	T	C	.	.	MAF_USDA=7.059
NC_035081.1	34287557	.	T	C	.	.	MAF_INRAE=50.0;MAF_USDA=45.833
NC_035081.1	34287677	.	C	G	.	.	MAF_INRAE=39.241;MAF_USDA=42.353
NC_035081.1	34287684	.	G	A	.	.	MAF_INRAE=3.333;MAF_USDA=2.083
NC_035081.1	34287752	.	C	A	.	.	MAF_USDA=1.639
NC_035081.1	34287776	.	G	A	.	.	MAF_USDA=7.059
NC_035081.1	34287788	.	T	G	.	.	MAF_INRAE=39.241;MAF_USDA=49.405
NC_035081.1	34287832	.	A	C	.	.	MAF_USDA=4.098
NC_035081.1	34287833	.	A	C	.	.	MAF_INRAE=37.975;MAF_USDA=35.882
NC_035081.1	34287863	.	G	A	.	.	MAF_USDA=3.279
NC_035081.1	34287885	.	G	T	.	.	MAF_INRAE=35.443;MAF_USDA=17.647
NC_035081.1	34287895	.	C	G	.	.	MAF_INRAE=35.443;MAF_USDA=17.647
NC_035081.1	34287913	.	G	T	.	.	MAF_INRAE=25.316;MAF_USDA=24.706
NC_035081.1	34287961	.	C	T	.	.	MAF_USDA=5.0
NC_035081.1	34287970	.	C	T	.	.	MAF_USDA=16.867
NC_035081.1	34287992	.	C	G	.	.	MAF_USDA=32.609
NC_035081.1	34287996	.	C	A	.	.	MAF_USDA=10.87
NC_035081.1	34287997	.	A	T	.	.	MAF_USDA=13.043
NC_035081.1	34288030	.	C	T	.	.	MAF_USDA=34.783
NC_035081.1	34288037	.	C	T	.	.	MAF_USDA=34.783
NC_035081.1	34288059	.	T	G	.	.	MAF_USDA=45.833
NC_035081.1	34288097	.	A	C	.	.	MAF_USDA=43.75
NC_035081.1	34288161	.	G	T	.	.	MAF_INRAE=44.167;MAF_USDA=45.652
NC_035081.1	34288163	.	C	G	.	.	MAF_USDA=6.522
NC_035081.1	34288190	.	T	G	.	.	MAF_USDA=4.098
NC_035081.1	34288293	.	T	G	.	.	MAF_INRAE=47.5;MAF_USDA=43.75
NC_035081.1	34288334	.	C	T	.	.	MAF_USDA=12.5
NC_035081.1	34288344	.	C	T	.	.	MAF_USDA=4.918
NC_035081.1	34288358	.	T	A	.	.	MAF_USDA=22.917
NC_035081.1	34288428	.	G	T	.	.	MAF_USDA=10.417
NC_035081.1	34288431	.	T	A	.	.	MAF_USDA=8.333
NC_035081.1	34288440	.	T	A	.	.	MAF_USDA=12.5
NC_035081.1	34288506	.	G	A	.	.	MAF_USDA=10.417
NC_035081.1	34288534	.	G	T	.	.	MAF_USDA=17.213
NC_035081.1	34288544	.	C	A	.	.	MAF_USDA=7.059
NC_035081.1	34288577	.	T	C	.	.	MAF_INRAE=39.873;MAF_USDA=49.412
NC_035081.1	34288701	.	A	T	.	.	MAF_USDA=6.25
NC_035081.1	34288705	.	G	T	.	.	MAF_USDA=6.25
NC_035081.1	34288877	.	G	C	.	.	MAF_USDA=1.639
NC_035081.1	34288884	.	C	T	.	.	MAF_USDA=3.279
NC_035081.1	34288904	.	T	A	.	.	MAF_INRAE=25.316;MAF_USDA=22.941
NC_035081.1	34288905	.	T	A	.	.	MAF_INRAE=17.5;MAF_USDA=34.706
NC_035081.1	34288906	.	A	T	.	.	MAF_INRAE=48.101;MAF_USDA=20.588
NC_035081.1	34289044	.	G	A	.	.	MAF_USDA=7.059
NC_035081.1	34289078	.	C	T	.	.	MAF_USDA=7.377
NC_035081.1	34289118	.	G	A	.	.	MAF_INRAE=39.241;MAF_USDA=42.353
NC_035081.1	34289154	.	G	A	.	.	MAF_USDA=27.059
NC_035081.1	34289200	.	C	T	.	.	MAF_USDA=9.016
NC_035081.1	34289283	.	A	G	.	.	MAF_USDA=1.639
NC_035081.1	34289292	.	G	A	.	.	MAF_INRAE=6.962;MAF_USDA=6.471
NC_035081.1	34289335	.	A	G	.	.	MAF_USDA=1.639
NC_035081.1	34289432	.	T	C	.	.	MAF_INRAE=39.241;MAF_USDA=44.118
NC_035081.1	34289444	.	C	A	.	.	MAF_INRAE=39.241;MAF_USDA=43.529
NC_035081.1	34289510	.	A	C	.	.	MAF_INRAE=39.241;MAF_USDA=44.118
NC_035081.1	34289511	.	T	A	.	.	MAF_INRAE=46.667;MAF_USDA=48.824
NC_035081.1	34289514	.	A	G	.	.	MAF_USDA=5.882
NC_035081.1	34289548	.	A	G	.	.	MAF_INRAE=4.167
NC_035081.1	34289728	.	G	A	.	.	MAF_INRAE=39.241;MAF_USDA=44.118
NC_035081.1	34289892	.	G	A	.	.	MAF_INRAE=13.333;MAF_USDA=22.917
NC_035081.1	34289918	.	C	T	.	.	MAF_INRAE=1.667;MAF_USDA=2.381
NC_035081.1	34289973	.	G	T	.	.	MAF_INRAE=36.076;MAF_USDA=9.412
NC_035081.1	34289996	.	A	G	.	.	MAF_INRAE=32.911;MAF_USDA=4.118
NC_035081.1	34290052	.	A	C	.	.	MAF_INRAE=1.667;MAF_USDA=5.294
NC_035081.1	34290146	.	C	T	.	.	MAF_USDA=2.459
NC_035081.1	34290189	.	T	A	.	.	MAF_USDA=4.118
NC_035081.1	34290272	.	C	T	.	.	MAF_USDA=27.647
NC_035081.1	34290281	.	G	A	.	.	MAF_USDA=22.941
NC_035081.1	34290301	.	T	C	.	.	MAF_USDA=15.574
NC_035081.1	34290353	.	A	G	.	.	MAF_USDA=6.557
NC_035081.1	34290379	.	C	A	.	.	MAF_USDA=4.098
NC_035081.1	34290402	.	A	G	.	.	MAF_USDA=4.118
NC_035081.1	34290562	.	A	G	.	.	MAF_USDA=10.417
NC_035081.1	34290596	.	A	G	.	.	MAF_INRAE=1.667;MAF_USDA=2.353
NC_035081.1	34290636	.	A	G	.	.	MAF_INRAE=35.443;MAF_USDA=18.235
NC_035081.1	34290638	.	C	T	.	.	MAF_INRAE=32.911;MAF_USDA=4.118
NC_035081.1	34290727	.	A	C	.	.	MAF_INRAE=25.316;MAF_USDA=30.0
NC_035081.1	34290747	.	T	G	.	.	MAF_USDA=13.115
NC_035081.1	34290957	.	A	T	.	.	MAF_INRAE=25.316;MAF_USDA=31.765
NC_035081.1	34290992	.	C	G	.	.	MAF_USDA=4.098
NC_035081.1	34291032	.	G	A	.	.	MAF_USDA=2.459
NC_035081.1	34291192	.	C	A	.	.	MAF_INRAE=35.443;MAF_USDA=18.824
NC_035081.1	34291323	.	G	A	.	.	MAF_INRAE=20.253;MAF_USDA=14.286
NC_035081.1	34291365	.	C	T	.	.	MAF_INRAE=5.0
NC_035081.1	34291486	.	C	A	.	.	MAF_INRAE=25.949;MAF_USDA=29.167
NC_035081.1	34291504	.	C	A	.	.	MAF_INRAE=25.949;MAF_USDA=28.571
NC_035081.1	34291579	.	C	T	.	.	MAF_INRAE=34.81;MAF_USDA=16.667
NC_035081.1	34291658	.	G	A	.	.	MAF_INRAE=5.0
NC_035081.1	34291766	.	G	A	.	.	MAF_INRAE=39.241;MAF_USDA=49.412
NC_035081.1	34291963	.	G	T	.	.	MAF_INRAE=31.646;MAF_USDA=4.118
NC_035081.1	34292025	.	A	G	.	.	MAF_USDA=2.459
NC_035081.1	34292049	.	G	A	.	.	MAF_INRAE=3.333;MAF_USDA=1.765
NC_035081.1	34292057	.	C	A	.	.	MAF_USDA=4.118
NC_035081.1	34292186	.	C	T	.	.	MAF_INRAE=5.0
NC_035081.1	34292276	.	G	A	.	.	MAF_INRAE=24.684;MAF_USDA=30.588
NC_035081.1	34292313	.	G	T	.	.	MAF_INRAE=34.81;MAF_USDA=18.824
NC_035081.1	34292448	.	G	T	.	.	MAF_INRAE=3.333;MAF_USDA=5.738
NC_035081.1	34292455	.	G	A	.	.	MAF_INRAE=1.667;MAF_USDA=4.167
NC_035081.1	34292464	.	A	G	.	.	MAF_USDA=14.118
NC_035081.1	34292540	.	G	A	.	.	MAF_INRAE=25.316;MAF_USDA=31.176
NC_035081.1	34292632	.	G	T	.	.	MAF_INRAE=32.911;MAF_USDA=8.824
NC_035081.1	34292709	.	A	C	.	.	MAF_INRAE=35.443;MAF_USDA=18.824
NC_035081.1	34292726	.	G	T	.	.	MAF_INRAE=8.333
NC_035081.1	34292738	.	G	C	.	.	MAF_INRAE=8.333
NC_035081.1	34292746	.	G	C	.	.	MAF_INRAE=8.333
NC_035081.1	34292767	.	T	A	.	.	MAF_INRAE=3.797
NC_035081.1	34292794	.	A	G	.	.	MAF_INRAE=34.81;MAF_USDA=18.824
NC_035081.1	34292840	.	C	G	.	.	MAF_USDA=10.417
NC_035081.1	34292853	.	T	C	.	.	MAF_INRAE=39.241;MAF_USDA=37.5
NC_035081.1	34292868	.	G	T	.	.	MAF_USDA=4.918
NC_035081.1	34292889	.	C	A	.	.	MAF_INRAE=25.316;MAF_USDA=30.588
NC_035081.1	34292964	.	C	A	.	.	MAF_INRAE=34.81;MAF_USDA=18.824
NC_035081.1	34293006	.	G	T	.	.	MAF_USDA=2.459
NC_035081.1	34293011	.	G	T	.	.	MAF_INRAE=5.0;MAF_USDA=23.77
NC_035081.1	34293046	.	A	C	.	.	MAF_INRAE=1.667;MAF_USDA=2.353
NC_035081.1	34293121	.	T	C	.	.	MAF_INRAE=39.241;MAF_USDA=48.824
NC_035081.1	34293137	.	A	C	.	.	MAF_USDA=12.941
NC_035081.1	34293145	.	A	G	.	.	MAF_INRAE=25.949;MAF_USDA=31.765
NC_035081.1	34293177	.	G	A	.	.	MAF_USDA=4.118
NC_035081.1	34293182	.	A	G	.	.	MAF_INRAE=25.949;MAF_USDA=31.765
NC_035081.1	34293189	.	C	T	.	.	MAF_INRAE=3.333;MAF_USDA=10.588
NC_035081.1	34293191	.	T	C	.	.	MAF_USDA=3.279
NC_035081.1	34293194	.	T	C	.	.	MAF_INRAE=37.342;MAF_USDA=18.824
NC_035081.1	34293328	.	C	A	.	.	MAF_INRAE=3.333;MAF_USDA=2.083
NC_035081.1	34293378	.	T	C	.	.	MAF_USDA=1.639
NC_035081.1	34293444	.	C	T	.	.	MAF_USDA=4.118
NC_035081.1	34293645	.	G	A	.	.	MAF_USDA=3.279
NC_035081.1	34293684	.	G	A	.	.	MAF_INRAE=8.333;MAF_USDA=25.294
NC_035081.1	34293708	.	G	A	.	.	MAF_INRAE=34.81;MAF_USDA=18.824
NC_035081.1	34293717	.	T	C	.	.	MAF_INRAE=3.333;MAF_USDA=5.738
NC_035081.1	34293787	.	A	C	.	.	MAF_USDA=1.639
NC_035081.1	34293795	.	C	A	.	.	MAF_USDA=1.639
NC_035081.1	34293953	.	C	A	.	.	MAF_USDA=7.647
NC_035081.1	34293973	.	T	C	.	.	MAF_INRAE=39.241;MAF_USDA=49.412
NC_035081.1	34294044	.	G	T	.	.	MAF_INRAE=25.316;MAF_USDA=30.0
NC_035081.1	34294065	.	T	C	.	.	MAF_INRAE=39.873;MAF_USDA=49.412
NC_035081.1	34294142	.	G	A	.	.	MAF_USDA=12.353
NC_035081.1	34294192	.	T	G	.	.	MAF_INRAE=29.114;MAF_USDA=18.824
NC_035081.1	34294346	.	G	T	.	.	MAF_INRAE=32.911
NC_035081.1	34294543	.	A	T	.	.	MAF_INRAE=39.241;MAF_USDA=50.0
NC_035081.1	34294640	.	A	T	.	.	MAF_INRAE=45.833;MAF_USDA=20.833
NC_035081.1	34294641	.	T	A	.	.	MAF_USDA=2.083
NC_035081.1	34294717	.	A	T	.	.	MAF_INRAE=1.667;MAF_USDA=2.353
NC_035081.1	34294873	.	T	C	.	.	MAF_INRAE=25.316;MAF_USDA=31.765
NC_035081.1	34294899	.	G	A	.	.	MAF_INRAE=39.241;MAF_USDA=34.706
NC_035081.1	34294987	.	C	T	.	.	MAF_INRAE=25.316;MAF_USDA=31.765
NC_035081.1	34294990	.	C	A	.	.	MAF_INRAE=35.443;MAF_USDA=18.824
NC_035081.1	34295002	.	A	G	.	.	MAF_USDA=3.279
NC_035081.1	34295009	.	A	G	.	.	MAF_USDA=14.118
NC_035081.1	34295329	.	C	T	.	.	MAF_INRAE=25.316;MAF_USDA=32.353
NC_035081.1	34295358	.	G	A	.	.	MAF_INRAE=39.873;MAF_USDA=48.824
NC_035081.1	34295393	.	G	C	.	.	MAF_INRAE=39.241;MAF_USDA=32.941
NC_035081.1	34295515	.	T	A	.	.	MAF_INRAE=39.241;MAF_USDA=34.118
NC_035081.1	34295585	.	C	T	.	.	MAF_USDA=1.639
NC_035081.1	34295668	.	A	T	.	.	MAF_INRAE=39.241;MAF_USDA=32.353
NC_035081.1	34295786	.	A	G	.	.	MAF_USDA=13.529
NC_035081.1	34295925	.	T	C	.	.	MAF_INRAE=39.241;MAF_USDA=35.294
NC_035081.1	34295940	.	T	C	.	.	MAF_INRAE=26.316;MAF_USDA=18.824
NC_035081.1	34296067	.	A	G	.	.	MAF_INRAE=3.797;MAF_USDA=4.098
NC_035081.1	34296075	.	A	C	.	.	MAF_INRAE=37.975;MAF_USDA=35.882
NC_035081.1	34296148	.	C	T	.	.	MAF_INRAE=40.506;MAF_USDA=47.647
NC_035081.1	34296152	.	G	A	.	.	MAF_INRAE=15.0;MAF_USDA=33.529
NC_035081.1	34296267	.	G	A	.	.	MAF_INRAE=39.873;MAF_USDA=49.412
NC_035081.1	34296277	.	C	T	.	.	MAF_USDA=4.118
NC_035081.1	34296327	.	T	C	.	.	MAF_INRAE=38.608;MAF_USDA=31.765
NC_035081.1	34296373	.	G	A	.	.	MAF_USDA=1.639
NC_035081.1	34296390	.	T	A	.	.	MAF_USDA=3.279
NC_035081.1	34296421	.	T	G	.	.	MAF_USDA=5.738
NC_035081.1	34296453	.	G	A	.	.	MAF_USDA=2.459
NC_035081.1	34296492	.	C	T	.	.	MAF_USDA=1.639
NC_035081.1	34296527	.	G	A	.	.	MAF_USDA=10.417
NC_035081.1	34296590	.	G	A	.	.	MAF_USDA=3.279
NC_035081.1	34296645	.	C	G	.	.	MAF_INRAE=3.333;MAF_USDA=4.167
NC_035081.1	34296958	.	T	A	.	.	MAF_USDA=1.639
NC_035081.1	34296959	.	G	A	.	.	MAF_INRAE=39.241;MAF_USDA=48.235
NC_035081.1	34297101	.	A	T	.	.	MAF_INRAE=8.333
NC_035081.1	34297106	.	T	G	.	.	MAF_USDA=1.639
NC_035081.1	34297144	.	G	A	.	.	MAF_INRAE=3.797;MAF_USDA=6.557
NC_035081.1	34297192	.	G	A	.	.	MAF_INRAE=39.241;MAF_USDA=48.824
NC_035081.1	34297206	.	G	T	.	.	MAF_INRAE=3.333;MAF_USDA=2.083
NC_035081.1	34297309	.	T	C	.	.	MAF_USDA=1.639
NC_035081.1	34297371	.	T	C	.	.	MAF_INRAE=39.241;MAF_USDA=48.824
NC_035081.1	34297402	.	G	A	.	.	MAF_INRAE=39.241;MAF_USDA=48.235
NC_035081.1	34297432	.	C	T	.	.	MAF_USDA=2.459
NC_035081.1	34297501	.	G	A	.	.	MAF_INRAE=1.667;MAF_USDA=2.353
NC_035081.1	34297572	.	A	T	.	.	MAF_USDA=1.639
NC_035081.1	34297632	.	C	T	.	.	MAF_INRAE=3.333;MAF_USDA=1.765
NC_035081.1	34297672	.	T	G	.	.	MAF_INRAE=8.333
NC_035081.1	34297884	.	A	G	.	.	MAF_USDA=2.459
NC_035081.1	34298071	.	A	C	.	.	MAF_USDA=3.279
NC_035081.1	34298078	.	G	A	.	.	MAF_USDA=1.639
NC_035081.1	34298105	.	G	A	.	.	MAF_INRAE=40.506;MAF_USDA=49.412
NC_035081.1	34298160	.	A	T	.	.	MAF_INRAE=34.81;MAF_USDA=18.824
NC_035081.1	34298237	.	G	C	.	.	MAF_INRAE=34.81;MAF_USDA=18.824
NC_035081.1	34298288	.	G	T	.	.	MAF_USDA=1.639
NC_035081.1	34298302	.	T	G	.	.	MAF_USDA=10.0
NC_035081.1	34298365	.	A	C	.	.	MAF_INRAE=3.333;MAF_USDA=9.836
NC_035081.1	34298470	.	T	G	.	.	MAF_USDA=1.639
NC_035081.1	34298676	.	G	A	.	.	MAF_INRAE=35.443;MAF_USDA=18.235
NC_035081.1	34298718	.	G	T	.	.	MAF_INRAE=25.316;MAF_USDA=30.588
NC_035081.1	34298901	.	C	A	.	.	MAF_INRAE=35.443;MAF_USDA=18.824
NC_035081.1	34298962	.	T	A	.	.	MAF_USDA=5.738
NC_035081.1	34298972	.	G	T	.	.	MAF_INRAE=25.316;MAF_USDA=32.941
NC_035081.1	34298976	.	C	A	.	.	MAF_USDA=5.738
NC_035081.1	34298981	.	A	C	.	.	MAF_USDA=4.098
NC_035081.1	34298993	.	A	C	.	.	MAF_INRAE=5.0
NC_035081.1	34299049	.	G	A	.	.	MAF_INRAE=36.076;MAF_USDA=18.824
NC_035081.1	34299064	.	C	A	.	.	MAF_USDA=1.639
NC_035081.1	34299066	.	T	C	.	.	MAF_USDA=1.639
NC_035081.1	34299132	.	T	G	.	.	MAF_INRAE=3.333;MAF_USDA=3.529
NC_035081.1	34299178	.	G	A	.	.	MAF_INRAE=25.316;MAF_USDA=31.765
NC_035081.1	34299308	.	G	C	.	.	MAF_INRAE=5.0
NC_035081.1	34299349	.	G	A	.	.	MAF_USDA=1.639
NC_035081.1	34299363	.	A	G	.	.	MAF_USDA=1.639
NC_035081.1	34299370	.	T	C	.	.	MAF_INRAE=32.911;MAF_USDA=5.882
NC_035081.1	34299503	.	C	T	.	.	MAF_USDA=1.639
NC_035081.1	34299523	.	C	A	.	.	MAF_INRAE=39.241;MAF_USDA=50.0
NC_035081.1	34299588	.	C	A	.	.	MAF_USDA=1.639
NC_035081.1	34299605	.	A	G	.	.	MAF_USDA=5.882
NC_035081.1	34299625	.	T	C	.	.	MAF_INRAE=5.833;MAF_USDA=20.588
NC_035081.1	34299642	.	C	A	.	.	MAF_USDA=1.639
NC_035081.1	34299681	.	C	T	.	.	MAF_USDA=12.941
NC_035081.1	34299788	.	T	A	.	.	MAF_INRAE=41.139;MAF_USDA=48.235
NC_035081.1	34300742	.	T	A	.	.	MAF_INRAE=16.456;MAF_USDA=10.0
NC_035081.1	34300782	.	G	A	.	.	MAF_USDA=7.377
NC_035081.1	34300783	.	C	A	.	.	MAF_USDA=1.639
NC_035081.1	34300814	.	G	A	.	.	MAF_USDA=9.016
NC_035081.1	34300847	.	T	A	.	.	MAF_USDA=4.918
NC_035081.1	34300849	.	T	A	.	.	MAF_USDA=1.639
NC_035081.1	34300857	.	C	T	.	.	MAF_INRAE=3.797
NC_035081.1	34300865	.	G	T	.	.	MAF_USDA=1.639
NC_035081.1	34300901	.	G	T	.	.	MAF_USDA=9.016
NC_035081.1	34300953	.	A	T	.	.	MAF_USDA=6.557
NC_035081.1	34300960	.	T	C	.	.	MAF_USDA=6.557
NC_035081.1	34300978	.	G	A	.	.	MAF_USDA=3.279
NC_035081.1	34300986	.	C	A	.	.	MAF_USDA=4.098
NC_035081.1	34301029	.	A	C	.	.	MAF_USDA=3.279
NC_035081.1	34301096	.	G	A	.	.	MAF_USDA=1.639
NC_035081.1	34301108	.	A	C	.	.	MAF_INRAE=25.949;MAF_USDA=31.765
NC_035081.1	34301127	.	A	G	.	.	MAF_USDA=1.639
NC_035081.1	34301128	.	T	A	.	.	MAF_INRAE=25.949;MAF_USDA=31.176
NC_035081.1	34301164	.	T	C	.	.	MAF_USDA=1.639
NC_035081.1	34301191	.	C	A	.	.	MAF_USDA=3.279
NC_035081.1	34301209	.	A	G	.	.	MAF_INRAE=7.595;MAF_USDA=6.471
NC_035081.1	34301220	.	A	G	.	.	MAF_USDA=1.639
NC_035081.1	34301239	.	G	T	.	.	MAF_USDA=1.639
NC_035081.1	34301293	.	C	T	.	.	MAF_INRAE=36.709;MAF_USDA=18.824
NC_035081.1	34301361	.	A	T	.	.	MAF_USDA=1.639
NC_035081.1	34301399	.	A	C	.	.	MAF_INRAE=25.949;MAF_USDA=32.353
NC_035081.1	34301500	.	C	T	.	.	MAF_USDA=19.672
NC_035081.1	34301651	.	C	T	.	.	MAF_USDA=4.098
NC_035081.1	34301715	.	C	T	.	.	MAF_INRAE=25.316;MAF_USDA=31.176
NC_035081.1	34301735	.	C	T	.	.	MAF_USDA=5.882
NC_035081.1	34302137	.	G	A	.	.	MAF_INRAE=5.696
NC_035081.1	34302232	.	A	C	.	.	MAF_INRAE=25.316;MAF_USDA=32.941
NC_035081.1	34302253	.	T	A	.	.	MAF_INRAE=35.443;MAF_USDA=18.824
NC_035081.1	34302292	.	C	A	.	.	MAF_INRAE=37.975;MAF_USDA=19.412
NC_035081.1	34302314	.	T	C	.	.	MAF_USDA=11.765
NC_035081.1	34302381	.	G	A	.	.	MAF_USDA=1.639
NC_035081.1	34302382	.	A	G	.	.	MAF_INRAE=37.975;MAF_USDA=19.412
NC_035081.1	34302458	.	A	G	.	.	MAF_USDA=2.459
NC_035081.1	34302562	.	G	T	.	.	MAF_INRAE=1.667;MAF_USDA=11.765
NC_035081.1	34302578	.	A	T	.	.	MAF_INRAE=35.443;MAF_USDA=18.824
NC_035081.1	34302579	.	C	T	.	.	MAF_USDA=25.41
NC_035081.1	34302592	.	T	G	.	.	MAF_INRAE=25.316;MAF_USDA=31.176
NC_035081.1	34302643	.	C	A	.	.	MAF_INRAE=1.667;MAF_USDA=14.118
NC_035081.1	34302875	.	G	T	.	.	MAF_USDA=1.639
NC_035081.1	34302930	.	C	A	.	.	MAF_USDA=9.412
NC_035081.1	34303077	.	A	G	.	.	MAF_INRAE=5.0
NC_035081.1	34303092	.	A	T	.	.	MAF_USDA=1.639
NC_035081.1	34303164	.	A	C	.	.	MAF_INRAE=39.241;MAF_USDA=39.412
NC_035081.1	34303289	.	G	A	.	.	MAF_USDA=5.738
NC_035081.1	34303347	.	A	C	.	.	MAF_INRAE=35.443;MAF_USDA=48.235
NC_035081.1	34303449	.	A	G	.	.	MAF_USDA=3.279
NC_035081.1	34303461	.	C	T	.	.	MAF_USDA=7.627
NC_035081.1	34303546	.	A	C	.	.	MAF_INRAE=4.167;MAF_USDA=12.353
NC_035081.1	34303609	.	G	A	.	.	MAF_INRAE=32.911;MAF_USDA=4.118
NC_035081.1	34303823	.	C	T	.	.	MAF_INRAE=39.241;MAF_USDA=49.405
NC_035081.1	34304102	.	A	G	.	.	MAF_USDA=4.918
NC_035081.1	34304123	.	C	T	.	.	MAF_INRAE=35.443;MAF_USDA=5.294
NC_035081.1	34304156	.	A	G	.	.	MAF_INRAE=39.241;MAF_USDA=48.824
NC_035081.1	34304201	.	A	G	.	.	MAF_INRAE=29.114;MAF_USDA=34.706
NC_035081.1	34304235	.	A	G	.	.	MAF_USDA=16.667
NC_035081.1	34304248	.	G	C	.	.	MAF_INRAE=3.333
NC_035081.1	34304258	.	C	T	.	.	MAF_INRAE=1.667;MAF_USDA=2.976
NC_035081.1	34304274	.	C	A	.	.	MAF_INRAE=32.278;MAF_USDA=4.167
NC_035081.1	34304298	.	G	A	.	.	MAF_USDA=16.667
NC_035081.1	34304306	.	T	G	.	.	MAF_INRAE=3.333;MAF_USDA=2.083
NC_035081.1	34304323	.	T	C	.	.	MAF_INRAE=5.0;MAF_USDA=12.5
NC_035081.1	34304327	.	T	A	.	.	MAF_USDA=4.118
NC_035081.1	34304332	.	A	C	.	.	MAF_INRAE=1.667;MAF_USDA=13.529
NC_035081.1	34304451	.	C	A	.	.	MAF_USDA=12.5
NC_035081.1	34304460	.	T	G	.	.	MAF_USDA=37.5
NC_035081.1	34304471	.	G	A	.	.	MAF_USDA=29.167
NC_035081.1	34304565	.	C	G	.	.	MAF_USDA=34.783
NC_035081.1	34305474	.	T	G	.	.	MAF_USDA=37.5
NC_035081.1	34305554	.	T	G	.	.	MAF_USDA=29.167
NC_035081.1	34305682	.	T	A	.	.	MAF_INRAE=39.873;MAF_USDA=48.824
NC_035081.1	34305763	.	A	T	.	.	MAF_INRAE=3.333;MAF_USDA=2.083
NC_035081.1	34305825	.	G	T	.	.	MAF_INRAE=38.608;MAF_USDA=48.824
NC_035081.1	34305906	.	A	T	.	.	MAF_USDA=11.475
NC_035081.1	34305927	.	A	C	.	.	MAF_INRAE=5.0;MAF_USDA=2.459
NC_035081.1	34305930	.	G	T	.	.	MAF_INRAE=29.114;MAF_USDA=35.417
NC_035081.1	34305959	.	T	G	.	.	MAF_INRAE=5.0;MAF_USDA=6.557
NC_035081.1	34306079	.	C	G	.	.	MAF_USDA=10.417
NC_035081.1	34306082	.	T	A	.	.	MAF_USDA=10.417
NC_035081.1	34306083	.	A	C	.	.	MAF_USDA=10.417
NC_035081.1	34306128	.	G	C	.	.	MAF_USDA=6.471
NC_035081.1	34306265	.	G	A	.	.	MAF_INRAE=32.911;MAF_USDA=4.118
NC_035081.1	34306305	.	C	T	.	.	MAF_USDA=1.639
NC_035081.1	34306307	.	C	T	.	.	MAF_INRAE=1.667;MAF_USDA=22.353
NC_035081.1	34306308	.	G	A	.	.	MAF_USDA=1.639
NC_035081.1	34306312	.	G	T	.	.	MAF_USDA=1.639
NC_035081.1	34306321	.	A	T	.	.	MAF_USDA=1.639
NC_035081.1	34306458	.	A	C	.	.	MAF_USDA=16.667
NC_035081.1	34306735	.	C	A	.	.	MAF_INRAE=25.316;MAF_USDA=32.353
NC_035081.1	34306759	.	T	G	.	.	MAF_INRAE=5.0
NC_035081.1	34306771	.	C	A	.	.	MAF_INRAE=5.696;MAF_USDA=4.167
NC_035081.1	34306887	.	A	C	.	.	MAF_INRAE=39.241;MAF_USDA=48.824
NC_035081.1	34306982	.	G	A	.	.	MAF_USDA=12.941
NC_035081.1	34307025	.	G	C	.	.	MAF_INRAE=24.684;MAF_USDA=29.412
NC_035081.1	34307231	.	C	T	.	.	MAF_INRAE=28.481;MAF_USDA=9.412
NC_035081.1	34307272	.	G	A	.	.	MAF_USDA=2.459
NC_035081.1	34307276	.	T	A	.	.	MAF_INRAE=36.709;MAF_USDA=21.176
NC_035081.1	34307295	.	A	T	.	.	MAF_INRAE=39.241;MAF_USDA=48.824
NC_035081.1	34307358	.	C	A	.	.	MAF_USDA=3.279
NC_035081.1	34307457	.	T	A	.	.	MAF_INRAE=4.167;MAF_USDA=2.083
NC_035081.1	34307476	.	G	A	.	.	MAF_INRAE=36.709;MAF_USDA=17.647
NC_035081.1	34307493	.	G	A	.	.	MAF_INRAE=38.608;MAF_USDA=47.647
NC_035081.1	34307545	.	C	A	.	.	MAF_USDA=8.197
NC_035081.1	34307575	.	C	A	.	.	MAF_USDA=3.279
NC_035081.1	34307596	.	C	T	.	.	MAF_USDA=3.279
NC_035081.1	34307612	.	G	A	.	.	MAF_USDA=1.639
NC_035081.1	34307737	.	T	A	.	.	MAF_INRAE=3.797;MAF_USDA=4.118
NC_035081.1	34307738	.	C	A	.	.	MAF_INRAE=1.667;MAF_USDA=4.118
NC_035081.1	34307756	.	C	T	.	.	MAF_USDA=11.475
NC_035081.1	34307769	.	C	T	.	.	MAF_INRAE=24.051;MAF_USDA=33.529
NC_035081.1	34307821	.	C	A	.	.	MAF_INRAE=40.0;MAF_USDA=22.917
NC_035081.1	34307837	.	G	A	.	.	MAF_USDA=22.917
NC_035081.1	34307879	.	G	T	.	.	MAF_USDA=14.583
NC_035081.1	34307903	.	G	A	.	.	MAF_INRAE=36.709;MAF_USDA=18.235
NC_035081.1	34308002	.	A	G	.	.	MAF_USDA=1.639
NC_035081.1	34308096	.	C	A	.	.	MAF_USDA=2.459
NC_035081.1	34308123	.	C	A	.	.	MAF_INRAE=39.873;MAF_USDA=49.412
NC_035081.1	34308150	.	G	T	.	.	MAF_INRAE=4.167
NC_035081.1	34308183	.	T	C	.	.	MAF_INRAE=24.051;MAF_USDA=31.765
NC_035081.1	34308222	.	C	T	.	.	MAF_INRAE=17.722;MAF_USDA=8.235
NC_035081.1	34308245	.	T	C	.	.	MAF_USDA=13.115
NC_035081.1	34308340	.	A	G	.	.	MAF_INRAE=30.38;MAF_USDA=37.059
NC_035081.1	34308345	.	C	T	.	.	MAF_USDA=1.639
NC_035081.1	34308473	.	C	A	.	.	MAF_USDA=2.459
NC_035081.1	34308577	.	G	T	.	.	MAF_USDA=1.639
NC_035081.1	34308592	.	G	A	.	.	MAF_INRAE=24.051;MAF_USDA=32.353
NC_035081.1	34308811	.	C	A	.	.	MAF_INRAE=5.0;MAF_USDA=1.639
NC_035081.1	34308830	.	C	T	.	.	MAF_USDA=1.639
NC_035081.1	34308988	.	C	T	.	.	MAF_INRAE=36.709;MAF_USDA=17.647
NC_035081.1	34308989	.	G	A	.	.	MAF_USDA=5.294
NC_035081.1	34309142	.	G	A	.	.	MAF_INRAE=37.342;MAF_USDA=17.059
NC_035081.1	34309189	.	A	G	.	.	MAF_INRAE=39.241;MAF_USDA=48.235
NC_035081.1	34309213	.	A	T	.	.	MAF_INRAE=36.709;MAF_USDA=17.647
NC_035081.1	34309230	.	A	C	.	.	MAF_USDA=14.583
NC_035081.1	34309285	.	C	A	.	.	MAF_INRAE=39.873;MAF_USDA=47.647
NC_035081.1	34309338	.	G	T	.	.	MAF_USDA=7.059
NC_035081.1	34309397	.	G	A	.	.	MAF_INRAE=5.0
NC_035081.1	34309481	.	C	T	.	.	MAF_INRAE=24.051;MAF_USDA=33.529
NC_035081.1	34309521	.	A	G	.	.	MAF_INRAE=39.241;MAF_USDA=47.059
NC_035081.1	34309615	.	T	G	.	.	MAF_INRAE=2.5;MAF_USDA=2.353
NC_035081.1	34309719	.	G	A	.	.	MAF_INRAE=23.418;MAF_USDA=41.667
NC_035081.1	34309725	.	A	G	.	.	MAF_INRAE=3.333;MAF_USDA=2.353
NC_035081.1	34309766	.	G	A	.	.	MAF_USDA=1.639
NC_035081.1	34309831	.	G	A	.	.	MAF_INRAE=3.333;MAF_USDA=2.353
NC_035081.1	34309850	.	G	A	.	.	MAF_INRAE=24.051;MAF_USDA=31.176
NC_035081.1	34309851	.	C	A	.	.	MAF_INRAE=13.333;MAF_USDA=31.176
NC_035081.1	34309868	.	A	T	.	.	MAF_USDA=39.583
NC_035081.1	34309893	.	G	A	.	.	MAF_USDA=4.118
NC_035081.1	34309901	.	C	T	.	.	MAF_INRAE=5.0
NC_035081.1	34309922	.	A	C	.	.	MAF_USDA=1.639
NC_035081.1	34309928	.	G	A	.	.	MAF_USDA=2.459
NC_035081.1	34310007	.	T	A	.	.	MAF_INRAE=15.789
NC_035081.1	34310074	.	T	A	.	.	MAF_INRAE=32.911;MAF_USDA=14.706
NC_035081.1	34310330	.	T	G	.	.	MAF_INRAE=24.051;MAF_USDA=34.706
NC_035081.1	34310397	.	C	T	.	.	MAF_USDA=1.639
NC_035081.1	34310406	.	G	A	.	.	MAF_INRAE=36.709;MAF_USDA=17.059
NC_035081.1	34310423	.	A	C	.	.	MAF_INRAE=39.241;MAF_USDA=48.235
NC_035081.1	34310466	.	A	G	.	.	MAF_INRAE=39.241;MAF_USDA=48.824
NC_035081.1	34310529	.	T	A	.	.	MAF_INRAE=5.0
NC_035081.1	34310542	.	C	T	.	.	MAF_INRAE=24.051;MAF_USDA=31.176
NC_035081.1	34310543	.	A	C	.	.	MAF_INRAE=5.0
NC_035081.1	34310576	.	G	A	.	.	MAF_USDA=1.639
NC_035081.1	34310640	.	C	A	.	.	MAF_INRAE=39.241;MAF_USDA=48.824
NC_035081.1	34310647	.	G	A	.	.	MAF_INRAE=39.241;MAF_USDA=50.0
NC_035081.1	34310692	.	G	A	.	.	MAF_INRAE=6.329;MAF_USDA=7.059
NC_035081.1	34310805	.	A	T	.	.	MAF_USDA=16.667
NC_035081.1	34310853	.	C	G	.	.	MAF_USDA=1.639
NC_035081.1	34310875	.	A	T	.	.	MAF_INRAE=3.333;MAF_USDA=3.571
NC_035081.1	34310896	.	G	A	.	.	MAF_INRAE=39.241;MAF_USDA=47.619
NC_035081.1	34310928	.	C	A	.	.	MAF_INRAE=5.0
NC_035081.1	34310936	.	T	A	.	.	MAF_INRAE=5.0
NC_035081.1	34310974	.	T	C	.	.	MAF_INRAE=38.608;MAF_USDA=37.5
NC_035081.1	34310986	.	A	G	.	.	MAF_INRAE=32.911;MAF_USDA=8.333
NC_035081.1	34311090	.	C	T	.	.	MAF_USDA=1.639
NC_035081.1	34311091	.	G	A	.	.	MAF_USDA=1.639
NC_035081.1	34311193	.	G	A	.	.	MAF_INRAE=24.051;MAF_USDA=32.941
NC_035081.1	34311209	.	C	T	.	.	MAF_USDA=1.639
NC_035081.1	34311222	.	G	T	.	.	MAF_INRAE=39.241;MAF_USDA=49.412
NC_035081.1	34311327	.	T	A	.	.	MAF_INRAE=17.722;MAF_USDA=33.333
NC_035081.1	34311358	.	C	T	.	.	MAF_INRAE=35.443;MAF_USDA=41.176
NC_035081.1	34311365	.	G	T	.	.	MAF_INRAE=3.333;MAF_USDA=4.098
NC_035081.1	34311498	.	G	A	.	.	MAF_USDA=7.059
NC_035081.1	34311502	.	T	A	.	.	MAF_INRAE=25.316;MAF_USDA=30.0
NC_035081.1	34311607	.	A	G	.	.	MAF_USDA=1.639
NC_035081.1	34311673	.	G	A	.	.	MAF_INRAE=39.873;MAF_USDA=49.405
NC_035081.1	34311732	.	T	C	.	.	MAF_INRAE=39.241;MAF_USDA=48.235
NC_035081.1	34311826	.	G	A	.	.	MAF_INRAE=3.333;MAF_USDA=2.353
NC_035081.1	34311844	.	A	G	.	.	MAF_INRAE=3.333;MAF_USDA=2.941
NC_035081.1	34311860	.	T	G	.	.	MAF_USDA=1.639
NC_035081.1	34311862	.	T	C	.	.	MAF_INRAE=39.241;MAF_USDA=49.412
NC_035081.1	34311873	.	C	T	.	.	MAF_INRAE=39.241;MAF_USDA=49.412
NC_035081.1	34311952	.	C	T	.	.	MAF_INRAE=35.443;MAF_USDA=49.412
NC_035081.1	34311955	.	C	G	.	.	MAF_INRAE=40.0;MAF_USDA=17.647
NC_035081.1	34312025	.	T	C	.	.	MAF_INRAE=39.241;MAF_USDA=48.235
NC_035081.1	34312050	.	T	C	.	.	MAF_INRAE=36.709;MAF_USDA=16.471
NC_035081.1	34312083	.	G	T	.	.	MAF_INRAE=24.051;MAF_USDA=33.529
NC_035081.1	34312092	.	C	T	.	.	MAF_USDA=1.639
NC_035081.1	34312112	.	G	A	.	.	MAF_USDA=4.098
NC_035081.1	34312149	.	G	T	.	.	MAF_USDA=2.459
NC_035081.1	34312305	.	G	A	.	.	MAF_INRAE=39.241;MAF_USDA=48.824
NC_035081.1	34312314	.	G	A	.	.	MAF_INRAE=38.333;MAF_USDA=4.706
NC_035081.1	34312412	.	A	C	.	.	MAF_USDA=1.639
NC_035081.1	34312428	.	C	T	.	.	MAF_INRAE=39.241;MAF_USDA=49.412
NC_035081.1	34312429	.	C	T	.	.	MAF_INRAE=18.333;MAF_USDA=6.557
NC_035081.1	34312451	.	G	A	.	.	MAF_INRAE=3.333;MAF_USDA=4.098
NC_035081.1	34312502	.	C	T	.	.	MAF_USDA=1.639
NC_035081.1	34312506	.	C	T	.	.	MAF_INRAE=36.709;MAF_USDA=17.647
NC_035081.1	34312624	.	A	C	.	.	MAF_USDA=14.754
NC_035081.1	34312629	.	C	A	.	.	MAF_INRAE=44.167;MAF_USDA=45.882
NC_035081.1	34312634	.	T	A	.	.	MAF_INRAE=44.167;MAF_USDA=47.059
NC_035081.1	34312715	.	G	T	.	.	MAF_INRAE=38.608;MAF_USDA=17.059
NC_035081.1	34312864	.	G	A	.	.	MAF_INRAE=24.051;MAF_USDA=32.353
NC_035081.1	34312926	.	T	C	.	.	MAF_USDA=2.459
NC_035081.1	34313001	.	G	T	.	.	MAF_INRAE=38.608;MAF_USDA=17.647
NC_035081.1	34313015	.	A	G	.	.	MAF_INRAE=3.333;MAF_USDA=19.412
NC_035081.1	34313036	.	T	C	.	.	MAF_INRAE=39.241;MAF_USDA=48.824
NC_035081.1	34313043	.	T	A	.	.	MAF_USDA=1.639
NC_035081.1	34313053	.	T	A	.	.	MAF_INRAE=39.241;MAF_USDA=49.412
NC_035081.1	34313063	.	G	T	.	.	MAF_USDA=9.016
NC_035081.1	34313072	.	G	A	.	.	MAF_USDA=7.647
NC_035081.1	34313099	.	C	A	.	.	MAF_USDA=1.639
NC_035081.1	34313105	.	T	A	.	.	MAF_USDA=1.639
NC_035081.1	34313118	.	G	C	.	.	MAF_USDA=10.656
NC_035081.1	34313158	.	T	G	.	.	MAF_INRAE=39.241;MAF_USDA=50.0
NC_035081.1	34313167	.	T	C	.	.	MAF_INRAE=5.0
NC_035081.1	34313335	.	T	A	.	.	MAF_USDA=16.667
NC_035081.1	34313365	.	A	C	.	.	MAF_USDA=10.0
NC_035081.1	34313408	.	A	C	.	.	MAF_USDA=20.833
NC_035081.1	34313489	.	G	T	.	.	MAF_USDA=7.647
NC_035081.1	34313589	.	G	A	.	.	MAF_USDA=39.583
NC_035081.1	34316083	.	G	A	.	.	MAF_USDA=18.235
NC_035081.1	34316116	.	C	G	.	.	MAF_USDA=14.118
NC_035081.1	34316143	.	A	T	.	.	MAF_INRAE=24.051;MAF_USDA=31.176
NC_035081.1	34316183	.	A	G	.	.	MAF_USDA=1.639
NC_035081.1	34316248	.	C	T	.	.	MAF_USDA=1.639
NC_035081.1	34316295	.	A	G	.	.	MAF_INRAE=26.316;MAF_USDA=17.647
NC_035081.1	34316301	.	A	C	.	.	MAF_INRAE=3.333;MAF_USDA=8.824
NC_035081.1	34316340	.	G	T	.	.	MAF_INRAE=5.0
NC_035081.1	34316358	.	A	C	.	.	MAF_USDA=1.639
NC_035081.1	34316362	.	A	T	.	.	MAF_USDA=1.639
NC_035081.1	34316480	.	A	G	.	.	MAF_USDA=1.639
NC_035081.1	34316483	.	C	A	.	.	MAF_USDA=1.639
NC_035081.1	34316506	.	C	T	.	.	MAF_USDA=7.377
NC_035081.1	34316540	.	C	G	.	.	MAF_INRAE=5.0
NC_035081.1	34316620	.	T	G	.	.	MAF_INRAE=40.0;MAF_USDA=22.917
NC_035081.1	34316709	.	C	A	.	.	MAF_USDA=2.459
NC_035081.1	34316744	.	T	A	.	.	MAF_INRAE=3.797
NC_035081.1	34316761	.	C	A	.	.	MAF_INRAE=5.0
NC_035081.1	34316805	.	G	C	.	.	MAF_INRAE=36.076;MAF_USDA=18.824
NC_035081.1	34316860	.	A	C	.	.	MAF_INRAE=20.253;MAF_USDA=17.059
NC_035081.1	34316927	.	C	A	.	.	MAF_USDA=18.235
NC_035081.1	34317011	.	A	T	.	.	MAF_USDA=39.583
NC_035081.1	34317021	.	T	C	.	.	MAF_USDA=39.583
NC_035081.1	34317029	.	G	A	.	.	MAF_USDA=37.5
NC_035081.1	34317052	.	A	G	.	.	MAF_USDA=41.667
NC_035081.1	34317065	.	T	G	.	.	MAF_USDA=41.667
NC_035081.1	34319984	.	G	T	.	.	MAF_USDA=32.353
NC_035081.1	34320040	.	G	C	.	.	MAF_USDA=48.235
NC_035081.1	34320056	.	T	A	.	.	MAF_USDA=48.824
NC_035081.1	34320082	.	G	T	.	.	MAF_USDA=4.098
NC_035081.1	34320085	.	G	A	.	.	MAF_INRAE=35.443;MAF_USDA=18.824
NC_035081.1	34320126	.	A	G	.	.	MAF_INRAE=22.152;MAF_USDA=30.0
NC_035081.1	34320158	.	G	T	.	.	MAF_USDA=1.667
NC_035081.1	34320197	.	A	C	.	.	MAF_INRAE=32.911;MAF_USDA=4.118
NC_035081.1	34320222	.	C	T	.	.	MAF_INRAE=36.076;MAF_USDA=18.235
NC_035081.1	34320248	.	A	C	.	.	MAF_USDA=2.459
NC_035081.1	34320251	.	C	A	.	.	MAF_INRAE=39.873;MAF_USDA=48.824
NC_035081.1	34320277	.	G	A	.	.	MAF_INRAE=36.709;MAF_USDA=18.235
NC_035081.1	34320290	.	A	G	.	.	MAF_INRAE=39.241;MAF_USDA=48.824
NC_035081.1	34320308	.	G	T	.	.	MAF_INRAE=39.241;MAF_USDA=48.235
NC_035081.1	34320320	.	C	T	.	.	MAF_USDA=1.639
NC_035081.1	34320427	.	C	T	.	.	MAF_INRAE=39.873;MAF_USDA=47.647
NC_035081.1	34320465	.	C	G	.	.	MAF_INRAE=36.076;MAF_USDA=17.059
NC_035081.1	34320519	.	G	C	.	.	MAF_INRAE=39.241;MAF_USDA=49.412
NC_035081.1	34320522	.	C	G	.	.	MAF_INRAE=32.911;MAF_USDA=4.118
NC_035081.1	34320554	.	G	A	.	.	MAF_INRAE=32.911;MAF_USDA=35.294
NC_035081.1	34320654	.	T	C	.	.	MAF_INRAE=38.608;MAF_USDA=48.824
NC_035081.1	34320693	.	G	A	.	.	MAF_INRAE=24.051;MAF_USDA=34.118
NC_035081.1	34320708	.	G	T	.	.	MAF_INRAE=3.333;MAF_USDA=8.235
NC_035081.1	34320733	.	T	G	.	.	MAF_INRAE=6.962;MAF_USDA=6.471
NC_035081.1	34320777	.	C	T	.	.	MAF_USDA=1.639
NC_035081.1	34320791	.	C	T	.	.	MAF_USDA=4.918
NC_035081.1	34320797	.	G	T	.	.	MAF_INRAE=32.911;MAF_USDA=4.706
NC_035081.1	34320798	.	G	T	.	.	MAF_INRAE=38.333;MAF_USDA=4.706
NC_035081.1	34320831	.	G	T	.	.	MAF_INRAE=36.076;MAF_USDA=17.647
NC_035081.1	34320842	.	T	G	.	.	MAF_INRAE=5.0
NC_035081.1	34320864	.	C	T	.	.	MAF_USDA=4.918
NC_035081.1	34320891	.	G	T	.	.	MAF_INRAE=40.0;MAF_USDA=15.882
NC_035081.1	34320901	.	G	T	.	.	MAF_INRAE=42.105;MAF_USDA=31.176
NC_035081.1	34321074	.	A	T	.	.	MAF_INRAE=36.076;MAF_USDA=18.824
NC_035081.1	34321075	.	A	C	.	.	MAF_INRAE=39.167;MAF_USDA=18.824
NC_035081.1	34321189	.	C	G	.	.	MAF_USDA=3.279
NC_035081.1	34321197	.	T	G	.	.	MAF_INRAE=36.709;MAF_USDA=17.647
NC_035081.1	34321229	.	A	C	.	.	MAF_INRAE=38.608;MAF_USDA=48.824
NC_035081.1	34321478	.	C	A	.	.	MAF_INRAE=27.848;MAF_USDA=32.941
NC_035081.1	34321486	.	T	C	.	.	MAF_USDA=32.787
NC_035081.1	34321501	.	C	A	.	.	MAF_INRAE=36.709;MAF_USDA=18.235
NC_035081.1	34321566	.	A	C	.	.	MAF_INRAE=35.443;MAF_USDA=47.619
NC_035081.1	34321638	.	C	T	.	.	MAF_USDA=11.475
NC_035081.1	34321640	.	T	C	.	.	MAF_INRAE=3.333;MAF_USDA=1.639
NC_035081.1	34321680	.	A	G	.	.	MAF_INRAE=3.333
NC_035081.1	34321695	.	T	C	.	.	MAF_INRAE=5.0;MAF_USDA=31.176
NC_035081.1	34321710	.	C	T	.	.	MAF_INRAE=36.709;MAF_USDA=17.647
NC_035081.1	34321712	.	C	T	.	.	MAF_INRAE=4.167;MAF_USDA=6.471
NC_035081.1	34321758	.	C	T	.	.	MAF_INRAE=3.333;MAF_USDA=1.639
NC_035081.1	34321767	.	C	A	.	.	MAF_INRAE=36.076;MAF_USDA=20.0
NC_035081.1	34321773	.	G	T	.	.	MAF_USDA=1.639
NC_035081.1	34321796	.	G	A	.	.	MAF_USDA=1.639
NC_035081.1	34321814	.	G	T	.	.	MAF_USDA=4.118
NC_035081.1	34321905	.	A	G	.	.	MAF_USDA=16.667
NC_035081.1	34321914	.	T	C	.	.	MAF_INRAE=42.405;MAF_USDA=37.5
NC_035081.1	34321930	.	T	C	.	.	MAF_INRAE=41.139;MAF_USDA=39.583
NC_035081.1	34322055	.	T	C	.	.	MAF_INRAE=36.709;MAF_USDA=18.235
NC_035081.1	34322106	.	T	C	.	.	MAF_INRAE=1.667;MAF_USDA=2.353
NC_035081.1	34322244	.	A	T	.	.	MAF_INRAE=22.785
NC_035081.1	34322342	.	A	C	.	.	MAF_INRAE=24.051;MAF_USDA=31.176
NC_035081.1	34322345	.	G	T	.	.	MAF_INRAE=13.333;MAF_USDA=30.588
NC_035081.1	34322400	.	T	A	.	.	MAF_INRAE=5.833;MAF_USDA=2.083
NC_035081.1	34322456	.	T	C	.	.	MAF_INRAE=24.051;MAF_USDA=32.353
NC_035081.1	34322537	.	C	T	.	.	MAF_INRAE=24.051;MAF_USDA=31.765
NC_035081.1	34322609	.	T	C	.	.	MAF_INRAE=36.709;MAF_USDA=19.412
NC_035081.1	34322656	.	A	G	.	.	MAF_INRAE=36.076;MAF_USDA=18.452
NC_035081.1	34322679	.	C	A	.	.	MAF_USDA=5.357
NC_035081.1	34322715	.	C	A	.	.	MAF_INRAE=39.241;MAF_USDA=48.824
NC_035081.1	34322725	.	G	T	.	.	MAF_INRAE=24.051;MAF_USDA=32.941
NC_035081.1	34322791	.	A	T	.	.	MAF_USDA=1.639
NC_035081.1	34322798	.	T	C	.	.	MAF_INRAE=36.709;MAF_USDA=17.647
NC_035081.1	34322816	.	T	A	.	.	MAF_USDA=1.639
NC_035081.1	34322829	.	A	T	.	.	MAF_INRAE=24.684;MAF_USDA=32.353
NC_035081.1	34322865	.	G	A	.	.	MAF_INRAE=36.709;MAF_USDA=22.353
NC_035081.1	34322920	.	C	T	.	.	MAF_INRAE=36.709;MAF_USDA=17.647
NC_035081.1	34322921	.	C	G	.	.	MAF_USDA=1.639
NC_035081.1	34322949	.	C	T	.	.	MAF_USDA=2.459
NC_035081.1	34322968	.	A	C	.	.	MAF_INRAE=27.848;MAF_USDA=31.765
NC_035081.1	34322969	.	G	A	.	.	MAF_INRAE=18.333;MAF_USDA=31.765
NC_035081.1	34322981	.	C	A	.	.	MAF_INRAE=24.051;MAF_USDA=32.353
NC_035081.1	34323044	.	G	A	.	.	MAF_INRAE=24.051;MAF_USDA=36.471
NC_035081.1	34323118	.	T	G	.	.	MAF_INRAE=36.076;MAF_USDA=18.235
NC_035081.1	34323151	.	T	C	.	.	MAF_INRAE=32.911;MAF_USDA=12.353
NC_035081.1	34323252	.	A	C	.	.	MAF_INRAE=36.709;MAF_USDA=18.235
NC_035081.1	34323277	.	T	A	.	.	MAF_INRAE=24.051;MAF_USDA=32.353
NC_035081.1	34323330	.	A	G	.	.	MAF_INRAE=39.241;MAF_USDA=48.824
NC_035081.1	34323372	.	C	A	.	.	MAF_INRAE=36.709;MAF_USDA=18.824
NC_035081.1	34323403	.	T	C	.	.	MAF_INRAE=8.333;MAF_USDA=35.882
NC_035081.1	34323470	.	C	T	.	.	MAF_USDA=1.639
NC_035081.1	34323602	.	A	G	.	.	MAF_USDA=5.738
NC_035081.1	34323614	.	A	C	.	.	MAF_INRAE=32.278;MAF_USDA=4.118
NC_035081.1	34323644	.	C	T	.	.	MAF_INRAE=36.709;MAF_USDA=18.824
NC_035081.1	34323645	.	A	G	.	.	MAF_INRAE=40.0;MAF_USDA=18.235
NC_035081.1	34323648	.	C	A	.	.	MAF_INRAE=24.051;MAF_USDA=31.176
NC_035081.1	34323651	.	G	A	.	.	MAF_INRAE=36.709;MAF_USDA=19.412
NC_035081.1	34323653	.	C	A	.	.	MAF_USDA=11.765
NC_035081.1	34323746	.	A	T	.	.	MAF_INRAE=10.0;MAF_USDA=18.75
NC_035081.1	34323747	.	A	T	.	.	MAF_INRAE=45.833;MAF_USDA=47.917
NC_035081.1	34323783	.	C	T	.	.	MAF_INRAE=24.684;MAF_USDA=31.765
NC_035081.1	34323793	.	A	T	.	.	MAF_INRAE=3.333;MAF_USDA=12.295
NC_035081.1	34323814	.	T	A	.	.	MAF_USDA=2.083
NC_035081.1	34323816	.	A	G	.	.	MAF_INRAE=3.333;MAF_USDA=2.083
NC_035081.1	34323819	.	A	G	.	.	MAF_INRAE=3.333;MAF_USDA=2.083
NC_035081.1	34323832	.	C	A	.	.	MAF_INRAE=32.911;MAF_USDA=4.118
NC_035081.1	34323858	.	G	T	.	.	MAF_INRAE=3.333;MAF_USDA=1.765
NC_035081.1	34323962	.	C	A	.	.	MAF_INRAE=3.333;MAF_USDA=2.083
NC_035081.1	34323971	.	T	A	.	.	MAF_INRAE=33.544;MAF_USDA=4.118
NC_035081.1	34323976	.	G	A	.	.	MAF_INRAE=24.051;MAF_USDA=32.353
NC_035081.1	34323987	.	C	T	.	.	MAF_USDA=6.471
NC_035081.1	34323996	.	C	A	.	.	MAF_USDA=7.377
NC_035081.1	34324018	.	T	C	.	.	MAF_INRAE=7.5;MAF_USDA=35.294
NC_035081.1	34324023	.	C	T	.	.	MAF_INRAE=36.076;MAF_USDA=17.647
NC_035081.1	34324105	.	T	G	.	.	MAF_INRAE=36.709;MAF_USDA=19.412
NC_035081.1	34324111	.	G	A	.	.	MAF_USDA=1.639
NC_035081.1	34324130	.	C	T	.	.	MAF_USDA=5.738
NC_035081.1	34324175	.	G	C	.	.	MAF_INRAE=3.333;MAF_USDA=1.765
NC_035081.1	34324228	.	A	G	.	.	MAF_USDA=6.557
NC_035081.1	34324241	.	T	C	.	.	MAF_USDA=1.639
NC_035081.1	34324299	.	G	A	.	.	MAF_USDA=5.294
NC_035081.1	34324321	.	G	A	.	.	MAF_INRAE=24.051;MAF_USDA=39.583
NC_035081.1	34324410	.	G	T	.	.	MAF_INRAE=3.333;MAF_USDA=2.083
NC_035081.1	34324501	.	T	G	.	.	MAF_INRAE=39.241;MAF_USDA=48.235
NC_035081.1	34324528	.	C	A	.	.	MAF_INRAE=39.241;MAF_USDA=49.412
NC_035081.1	34324552	.	C	A	.	.	MAF_USDA=5.738
NC_035081.1	34324554	.	C	G	.	.	MAF_USDA=1.639
NC_035081.1	34324558	.	T	C	.	.	MAF_INRAE=5.0
NC_035081.1	34324616	.	T	G	.	.	MAF_INRAE=8.333;MAF_USDA=37.059
NC_035081.1	34324643	.	A	G	.	.	MAF_INRAE=39.241;MAF_USDA=50.0
NC_035081.1	34324648	.	G	T	.	.	MAF_INRAE=39.241;MAF_USDA=49.412
NC_035081.1	34324678	.	C	A	.	.	MAF_USDA=1.639
NC_035081.1	34324712	.	C	T	.	.	MAF_USDA=1.639
NC_035081.1	34324748	.	A	G	.	.	MAF_INRAE=39.241;MAF_USDA=49.412
NC_035081.1	34324750	.	G	A	.	.	MAF_INRAE=46.667;MAF_USDA=50.0
NC_035081.1	34324757	.	T	G	.	.	MAF_INRAE=39.241;MAF_USDA=50.0
NC_035081.1	34324797	.	C	T	.	.	MAF_INRAE=39.241;MAF_USDA=49.412
NC_035081.1	34324859	.	A	G	.	.	MAF_INRAE=8.333;MAF_USDA=36.471
NC_035081.1	34324870	.	T	C	.	.	MAF_INRAE=32.911;MAF_USDA=8.333
NC_035081.1	34324884	.	G	A	.	.	MAF_INRAE=32.911;MAF_USDA=3.529
NC_035081.1	34324897	.	C	T	.	.	MAF_INRAE=32.911;MAF_USDA=3.529
NC_035081.1	34324928	.	C	T	.	.	MAF_USDA=6.557
NC_035081.1	34325107	.	G	A	.	.	MAF_INRAE=4.167
NC_035081.1	34325163	.	T	C	.	.	MAF_INRAE=38.608;MAF_USDA=48.235
NC_035081.1	34325214	.	A	G	.	.	MAF_INRAE=39.241;MAF_USDA=48.235
NC_035081.1	34325291	.	G	C	.	.	MAF_USDA=1.639
NC_035081.1	34325386	.	T	C	.	.	MAF_USDA=1.639
NC_035081.1	34325421	.	G	T	.	.	MAF_INRAE=39.873;MAF_USDA=46.471
NC_035081.1	34325513	.	G	A	.	.	MAF_INRAE=39.873;MAF_USDA=48.235
NC_035081.1	34325514	.	C	A	.	.	MAF_INRAE=47.5;MAF_USDA=48.235
NC_035081.1	34325517	.	T	A	.	.	MAF_INRAE=47.5;MAF_USDA=48.824
NC_035081.1	34325519	.	T	A	.	.	MAF_USDA=1.639
NC_035081.1	34325609	.	T	A	.	.	MAF_INRAE=39.873;MAF_USDA=48.824
NC_035081.1	34325800	.	A	G	.	.	MAF_USDA=5.738
NC_035081.1	34325832	.	G	T	.	.	MAF_INRAE=39.241;MAF_USDA=49.412
NC_035081.1	34325836	.	C	A	.	.	MAF_USDA=8.197
NC_035081.1	34325838	.	C	G	.	.	MAF_USDA=8.197
NC_035081.1	34325847	.	T	G	.	.	MAF_USDA=3.279
NC_035081.1	34325861	.	G	T	.	.	MAF_USDA=4.706
NC_035081.1	34325870	.	G	A	.	.	MAF_INRAE=36.709;MAF_USDA=17.059
NC_035081.1	34325880	.	T	C	.	.	MAF_USDA=8.197
NC_035081.1	34325882	.	T	G	.	.	MAF_USDA=1.639
NC_035081.1	34325892	.	G	T	.	.	MAF_USDA=8.197
NC_035081.1	34326007	.	G	A	.	.	MAF_USDA=8.235
NC_035081.1	34326043	.	A	T	.	.	MAF_INRAE=5.0
NC_035081.1	34326044	.	C	A	.	.	MAF_INRAE=8.333;MAF_USDA=35.882
NC_035081.1	34326112	.	A	G	.	.	MAF_INRAE=8.333;MAF_USDA=35.882
NC_035081.1	34326149	.	G	T	.	.	MAF_INRAE=24.051;MAF_USDA=31.176
NC_035081.1	34326155	.	G	A	.	.	MAF_INRAE=39.241;MAF_USDA=48.235
NC_035081.1	34326205	.	G	A	.	.	MAF_INRAE=24.051;MAF_USDA=31.176
NC_035081.1	34326319	.	A	G	.	.	MAF_INRAE=36.709;MAF_USDA=18.824
NC_035081.1	34326320	.	A	C	.	.	MAF_INRAE=40.0;MAF_USDA=18.824
NC_035081.1	34326408	.	C	T	.	.	MAF_USDA=14.583
NC_035081.1	34326412	.	T	A	.	.	MAF_USDA=7.059
NC_035081.1	34326426	.	A	T	.	.	MAF_INRAE=32.911;MAF_USDA=4.118
NC_035081.1	34326482	.	T	A	.	.	MAF_INRAE=39.241;MAF_USDA=47.647
NC_035081.1	34326527	.	A	T	.	.	MAF_INRAE=39.873;MAF_USDA=48.235
NC_035081.1	34326560	.	G	A	.	.	MAF_INRAE=32.911;MAF_USDA=4.118
NC_035081.1	34326573	.	G	A	.	.	MAF_INRAE=32.911;MAF_USDA=4.118
NC_035081.1	34326575	.	C	T	.	.	MAF_USDA=5.294
NC_035081.1	34326600	.	A	T	.	.	MAF_USDA=5.738
NC_035081.1	34326603	.	T	G	.	.	MAF_USDA=48.824
NC_035081.1	34326606	.	C	G	.	.	MAF_USDA=1.639
NC_035081.1	34326641	.	A	G	.	.	MAF_INRAE=5.0
NC_035081.1	34326645	.	A	C	.	.	MAF_USDA=5.738
NC_035081.1	34326649	.	T	A	.	.	MAF_USDA=2.459
NC_035081.1	34326650	.	T	C	.	.	MAF_INRAE=39.241;MAF_USDA=49.412
NC_035081.1	34326728	.	A	T	.	.	MAF_INRAE=5.0
NC_035081.1	34326736	.	T	G	.	.	MAF_INRAE=38.608;MAF_USDA=48.824
NC_035081.1	34326758	.	T	G	.	.	MAF_INRAE=38.608;MAF_USDA=48.824
NC_035081.1	34326809	.	T	G	.	.	MAF_USDA=9.836
NC_035081.1	34326861	.	A	G	.	.	MAF_INRAE=36.709;MAF_USDA=18.824
NC_035081.1	34326944	.	T	A	.	.	MAF_USDA=1.639
NC_035081.1	34327159	.	T	C	.	.	MAF_USDA=5.294
NC_035081.1	34327166	.	T	G	.	.	MAF_USDA=3.529
NC_035081.1	34327217	.	C	A	.	.	MAF_INRAE=39.241;MAF_USDA=48.824
NC_035081.1	34327233	.	T	C	.	.	MAF_INRAE=39.873;MAF_USDA=48.824
NC_035081.1	34327288	.	G	A	.	.	MAF_USDA=10.833
NC_035081.1	34327825	.	G	A	.	.	MAF_INRAE=19.62;MAF_USDA=17.647
NC_035081.1	34327850	.	C	T	.	.	MAF_INRAE=39.873;MAF_USDA=48.235
NC_035081.1	34327869	.	T	C	.	.	MAF_USDA=3.529
NC_035081.1	34327883	.	C	T	.	.	MAF_USDA=1.639
NC_035081.1	34327924	.	A	T	.	.	MAF_INRAE=36.076;MAF_USDA=17.647
NC_035081.1	34327925	.	T	A	.	.	MAF_INRAE=39.167;MAF_USDA=17.647
NC_035081.1	34328076	.	T	A	.	.	MAF_INRAE=23.418;MAF_USDA=30.952
NC_035081.1	34328082	.	A	C	.	.	MAF_INRAE=23.418;MAF_USDA=32.143
NC_035081.1	34328114	.	G	A	.	.	MAF_USDA=1.667
NC_035081.1	34328274	.	C	T	.	.	MAF_INRAE=39.241;MAF_USDA=49.412
NC_035081.1	34328289	.	G	C	.	.	MAF_INRAE=39.241;MAF_USDA=50.0
NC_035081.1	34328306	.	C	T	.	.	MAF_USDA=1.639
NC_035081.1	34328325	.	T	A	.	.	MAF_INRAE=3.333;MAF_USDA=7.377
NC_035081.1	34328435	.	T	A	.	.	MAF_INRAE=39.241;MAF_USDA=47.647
NC_035081.1	34328485	.	A	G	.	.	MAF_USDA=4.918
NC_035081.1	34328570	.	C	G	.	.	MAF_INRAE=24.051;MAF_USDA=30.0
NC_035081.1	34328621	.	G	C	.	.	MAF_INRAE=24.051;MAF_USDA=31.765
NC_035081.1	34328678	.	G	T	.	.	MAF_INRAE=21.053;MAF_USDA=8.235
NC_035081.1	34328817	.	C	A	.	.	MAF_USDA=1.639
NC_035081.1	34328828	.	T	G	.	.	MAF_INRAE=39.241;MAF_USDA=48.824
NC_035081.1	34328856	.	G	A	.	.	MAF_USDA=8.197
NC_035081.1	34328928	.	C	T	.	.	MAF_INRAE=24.051;MAF_USDA=32.353
NC_035081.1	34328961	.	C	T	.	.	MAF_INRAE=6.667;MAF_USDA=2.083
NC_035081.1	34328962	.	C	G	.	.	MAF_INRAE=36.709;MAF_USDA=17.647
NC_035081.1	34329032	.	G	A	.	.	MAF_INRAE=32.911;MAF_USDA=4.118
NC_035081.1	34329056	.	G	T	.	.	MAF_USDA=1.639
NC_035081.1	34329062	.	G	T	.	.	MAF_USDA=2.459
NC_035081.1	34329066	.	T	G	.	.	MAF_USDA=1.639
NC_035081.1	34329121	.	G	A	.	.	MAF_INRAE=32.911;MAF_USDA=4.118
NC_035081.1	34329167	.	C	T	.	.	MAF_USDA=4.118
NC_035081.1	34329188	.	A	T	.	.	MAF_INRAE=3.333;MAF_USDA=1.639
NC_035081.1	34329275	.	G	A	.	.	MAF_INRAE=35.443;MAF_USDA=17.647
NC_035081.1	34329320	.	C	T	.	.	MAF_INRAE=24.051;MAF_USDA=34.118
NC_035081.1	34329322	.	C	T	.	.	MAF_INRAE=13.333;MAF_USDA=34.118
NC_035081.1	34329341	.	G	A	.	.	MAF_INRAE=18.987;MAF_USDA=9.412
NC_035081.1	34329372	.	G	A	.	.	MAF_USDA=17.647
NC_035081.1	34329437	.	C	A	.	.	MAF_INRAE=24.051;MAF_USDA=33.333
NC_035081.1	34329465	.	G	T	.	.	MAF_USDA=1.667
NC_035081.1	34329495	.	C	T	.	.	MAF_USDA=37.5
NC_035081.1	34329503	.	A	G	.	.	MAF_INRAE=36.076;MAF_USDA=16.471
NC_035081.1	34329519	.	G	C	.	.	MAF_USDA=1.639
NC_035081.1	34329574	.	A	G	.	.	MAF_USDA=3.279
NC_035081.1	34329579	.	A	C	.	.	MAF_INRAE=36.709;MAF_USDA=17.647
NC_035081.1	34329676	.	C	A	.	.	MAF_INRAE=3.333
NC_035081.1	34329689	.	A	G	.	.	MAF_USDA=1.639
NC_035081.1	34329708	.	C	A	.	.	MAF_USDA=6.557
NC_035081.1	34329743	.	C	G	.	.	MAF_INRAE=3.797;MAF_USDA=4.118
NC_035081.1	34329768	.	C	T	.	.	MAF_INRAE=24.051;MAF_USDA=33.929
NC_035081.1	34329774	.	A	C	.	.	MAF_INRAE=39.241;MAF_USDA=48.824
NC_035081.1	34329792	.	T	G	.	.	MAF_INRAE=39.241;MAF_USDA=46.471
NC_035081.1	34329848	.	T	C	.	.	MAF_INRAE=8.333;MAF_USDA=38.824
NC_035081.1	34329849	.	A	C	.	.	MAF_INRAE=8.333;MAF_USDA=38.824
NC_035081.1	34329868	.	C	A	.	.	MAF_INRAE=24.051;MAF_USDA=31.765
NC_035081.1	34329895	.	G	A	.	.	MAF_INRAE=24.051;MAF_USDA=31.765
NC_035081.1	34329903	.	G	T	.	.	MAF_USDA=5.294
NC_035081.1	34329948	.	G	A	.	.	MAF_INRAE=39.241;MAF_USDA=48.824
NC_035081.1	34329976	.	A	G	.	.	MAF_INRAE=39.241;MAF_USDA=44.706
NC_035081.1	34330016	.	G	T	.	.	MAF_INRAE=23.418;MAF_USDA=33.529
NC_035081.1	34330036	.	T	G	.	.	MAF_INRAE=39.873;MAF_USDA=48.824
NC_035081.1	34330038	.	G	C	.	.	MAF_INRAE=3.333;MAF_USDA=4.098
NC_035081.1	34330092	.	C	T	.	.	MAF_USDA=9.836
NC_035081.1	34330119	.	A	G	.	.	MAF_INRAE=39.241;MAF_USDA=48.824
NC_035081.1	34330169	.	C	A	.	.	MAF_INRAE=21.519;MAF_USDA=23.214
NC_035081.1	34330226	.	C	A	.	.	MAF_INRAE=20.886;MAF_USDA=15.882
NC_035081.1	34330348	.	C	T	.	.	MAF_INRAE=39.241;MAF_USDA=48.235
NC_035081.1	34330350	.	C	A	.	.	MAF_INRAE=41.667;MAF_USDA=31.176
NC_035081.1	34330362	.	A	C	.	.	MAF_INRAE=39.241;MAF_USDA=44.706
NC_035081.1	34330381	.	T	C	.	.	MAF_INRAE=36.709;MAF_USDA=17.647
NC_035081.1	34330397	.	C	G	.	.	MAF_INRAE=24.051;MAF_USDA=31.176
NC_035081.1	34330407	.	G	T	.	.	MAF_USDA=3.279
NC_035081.1	34330749	.	T	C	.	.	MAF_USDA=1.639
NC_035081.1	34330751	.	G	A	.	.	MAF_INRAE=5.0
NC_035081.1	34330753	.	A	G	.	.	MAF_INRAE=5.696
NC_035081.1	34330837	.	G	A	.	.	MAF_INRAE=39.241
NC_035081.1	34330875	.	T	A	.	.	MAF_USDA=4.118
NC_035081.1	34331025	.	C	T	.	.	MAF_INRAE=5.0
NC_035081.1	34331137	.	C	G	.	.	MAF_INRAE=32.911;MAF_USDA=4.118
NC_035081.1	34331150	.	G	A	.	.	MAF_INRAE=24.051;MAF_USDA=30.952
NC_035081.1	34331170	.	G	A	.	.	MAF_INRAE=39.241;MAF_USDA=47.647
NC_035081.1	34331173	.	C	T	.	.	MAF_USDA=3.529
NC_035081.1	34331283	.	A	G	.	.	MAF_INRAE=5.0
NC_035081.1	34331322	.	C	A	.	.	MAF_USDA=1.639
NC_035081.1	34331354	.	C	A	.	.	MAF_INRAE=24.051;MAF_USDA=31.765
NC_035081.1	34331371	.	T	C	.	.	MAF_INRAE=23.418;MAF_USDA=32.143
NC_035081.1	34331581	.	G	T	.	.	MAF_INRAE=5.0;MAF_USDA=11.475
NC_035081.1	34331612	.	T	A	.	.	MAF_INRAE=49.167;MAF_USDA=41.667
NC_035081.1	34331615	.	A	C	.	.	MAF_USDA=22.917
NC_035081.1	34331619	.	A	T	.	.	MAF_USDA=22.917
NC_035081.1	34331622	.	T	A	.	.	MAF_INRAE=15.789;MAF_USDA=10.417
NC_035081.1	34331768	.	T	G	.	.	MAF_USDA=8.197
NC_035081.1	34331829	.	A	C	.	.	MAF_INRAE=32.911;MAF_USDA=4.118
NC_035081.1	34331836	.	G	T	.	.	MAF_INRAE=39.241;MAF_USDA=47.647
NC_035081.1	34331867	.	A	T	.	.	MAF_INRAE=39.241;MAF_USDA=48.235
NC_035081.1	34331868	.	T	G	.	.	MAF_INRAE=46.667;MAF_USDA=48.235
NC_035081.1	34331874	.	A	G	.	.	MAF_INRAE=24.051;MAF_USDA=31.176
NC_035081.1	34331906	.	C	T	.	.	MAF_USDA=17.647
NC_035081.1	34331908	.	C	T	.	.	MAF_USDA=3.529
NC_035081.1	34331960	.	A	T	.	.	MAF_USDA=12.941
NC_035081.1	34331969	.	C	A	.	.	MAF_INRAE=33.544;MAF_USDA=4.118
NC_035081.1	34332160	.	C	T	.	.	MAF_INRAE=36.709;MAF_USDA=17.647
NC_035081.1	34332322	.	G	C	.	.	MAF_INRAE=5.0;MAF_USDA=36.471
NC_035081.1	34332331	.	T	C	.	.	MAF_INRAE=3.333;MAF_USDA=5.294
NC_035081.1	34332401	.	G	A	.	.	MAF_USDA=3.529
NC_035081.1	34332437	.	A	C	.	.	MAF_INRAE=40.506;MAF_USDA=48.824
NC_035081.1	34332501	.	T	G	.	.	MAF_USDA=1.639
NC_035081.1	34332634	.	C	G	.	.	MAF_INRAE=3.797;MAF_USDA=12.941
NC_035081.1	34332673	.	T	C	.	.	MAF_INRAE=46.667;MAF_USDA=39.583
NC_035081.1	34332685	.	G	A	.	.	MAF_INRAE=39.241;MAF_USDA=48.824
NC_035081.1	34332704	.	A	G	.	.	MAF_USDA=7.377
NC_035081.1	34332864	.	C	G	.	.	MAF_INRAE=39.241;MAF_USDA=48.824
NC_035081.1	34333030	.	A	C	.	.	MAF_INRAE=20.253;MAF_USDA=17.059
NC_035081.1	34333080	.	G	T	.	.	MAF_INRAE=3.333;MAF_USDA=6.471
NC_035081.1	34333109	.	A	G	.	.	MAF_INRAE=5.0;MAF_USDA=25.882
NC_035081.1	34333255	.	A	C	.	.	MAF_INRAE=39.241;MAF_USDA=48.824
NC_035081.1	34333350	.	T	A	.	.	MAF_INRAE=46.667;MAF_USDA=49.412
NC_035081.1	34333355	.	T	A	.	.	MAF_USDA=5.738
NC_035081.1	34333369	.	G	A	.	.	MAF_USDA=3.279
NC_035081.1	34333442	.	T	A	.	.	MAF_USDA=2.5
NC_035081.1	34333490	.	C	A	.	.	MAF_USDA=2.459
NC_035081.1	34333506	.	A	C	.	.	MAF_USDA=2.941
NC_035081.1	34333688	.	C	G	.	.	MAF_INRAE=39.873;MAF_USDA=48.824
NC_035081.1	34333709	.	T	C	.	.	MAF_INRAE=39.873;MAF_USDA=48.824
NC_035081.1	34333721	.	A	T	.	.	MAF_USDA=3.279
NC_035081.1	34333858	.	C	T	.	.	MAF_USDA=1.639
NC_035081.1	34333894	.	C	A	.	.	MAF_USDA=2.459
NC_035081.1	34333918	.	C	T	.	.	MAF_USDA=3.529
NC_035081.1	34333938	.	T	G	.	.	MAF_INRAE=22.785;MAF_USDA=31.765
NC_035081.1	34333986	.	A	G	.	.	MAF_USDA=1.639
NC_035081.1	34334200	.	C	T	.	.	MAF_USDA=1.639
NC_035081.1	34334211	.	C	T	.	.	MAF_USDA=6.557
NC_035081.1	34334217	.	C	T	.	.	MAF_INRAE=24.051;MAF_USDA=31.765
NC_035081.1	34334221	.	C	T	.	.	MAF_INRAE=46.667;MAF_USDA=50.0
NC_035081.1	34334290	.	A	G	.	.	MAF_USDA=1.639
NC_035081.1	34334344	.	C	T	.	.	MAF_USDA=1.639
NC_035081.1	34334455	.	A	C	.	.	MAF_USDA=4.918
NC_035081.1	34334521	.	G	T	.	.	MAF_USDA=1.639
NC_035081.1	34334590	.	G	A	.	.	MAF_INRAE=18.987;MAF_USDA=9.412
NC_035081.1	34334638	.	C	T	.	.	MAF_INRAE=39.241;MAF_USDA=48.235
NC_035081.1	34334697	.	T	G	.	.	MAF_INRAE=36.709;MAF_USDA=18.235
NC_035081.1	34334709	.	A	G	.	.	MAF_INRAE=5.696;MAF_USDA=4.167
NC_035081.1	34334771	.	C	A	.	.	MAF_INRAE=2.5;MAF_USDA=2.083
NC_035081.1	34334832	.	T	C	.	.	MAF_USDA=1.639
NC_035081.1	34335098	.	C	T	.	.	MAF_INRAE=24.051;MAF_USDA=31.765
NC_035081.1	34335252	.	A	G	.	.	MAF_INRAE=39.241;MAF_USDA=37.5
NC_035081.1	34335318	.	C	A	.	.	MAF_USDA=9.016
NC_035081.1	34335325	.	A	T	.	.	MAF_INRAE=3.333;MAF_USDA=2.083
NC_035081.1	34335336	.	G	A	.	.	MAF_INRAE=3.797
NC_035081.1	34335353	.	T	G	.	.	MAF_USDA=12.295
NC_035081.1	34335365	.	G	T	.	.	MAF_INRAE=39.241;MAF_USDA=48.235
NC_035081.1	34335397	.	G	T	.	.	MAF_USDA=4.098
NC_035081.1	34335427	.	T	C	.	.	MAF_INRAE=36.709;MAF_USDA=17.647
NC_035081.1	34335520	.	G	T	.	.	MAF_INRAE=39.241;MAF_USDA=48.824
NC_035081.1	34335663	.	G	A	.	.	MAF_INRAE=39.241;MAF_USDA=48.824
NC_035081.1	34335724	.	G	T	.	.	MAF_USDA=13.115
NC_035081.1	34335728	.	C	T	.	.	MAF_USDA=4.918
NC_035081.1	34335751	.	C	A	.	.	MAF_USDA=2.459
NC_035081.1	34335966	.	T	C	.	.	MAF_INRAE=36.709;MAF_USDA=17.647
NC_035081.1	34335983	.	T	A	.	.	MAF_INRAE=5.0
NC_035081.1	34336040	.	C	T	.	.	MAF_INRAE=32.911;MAF_USDA=2.459
NC_035081.1	34336053	.	G	A	.	.	MAF_USDA=3.279
NC_035081.1	34336133	.	T	A	.	.	MAF_INRAE=36.709;MAF_USDA=17.647
NC_035081.1	34336134	.	A	T	.	.	MAF_INRAE=40.0;MAF_USDA=17.647
NC_035081.1	34336288	.	A	T	.	.	MAF_USDA=13.115
NC_035081.1	34336403	.	A	C	.	.	MAF_INRAE=8.228;MAF_USDA=4.118
NC_035081.1	34336440	.	C	T	.	.	MAF_INRAE=36.709;MAF_USDA=17.647
NC_035081.1	34336466	.	G	T	.	.	MAF_USDA=2.459
NC_035081.1	34336481	.	T	G	.	.	MAF_USDA=5.738
NC_035081.1	34336494	.	A	C	.	.	MAF_INRAE=24.051;MAF_USDA=31.176
NC_035081.1	34336511	.	A	T	.	.	MAF_INRAE=24.051;MAF_USDA=31.765
NC_035081.1	34336630	.	G	T	.	.	MAF_USDA=2.459
NC_035081.1	34336640	.	G	T	.	.	MAF_USDA=7.317
NC_035081.1	34336677	.	G	A	.	.	MAF_INRAE=39.241;MAF_USDA=48.235
NC_035081.1	34336708	.	G	A	.	.	MAF_INRAE=39.241;MAF_USDA=48.235
NC_035081.1	34336716	.	T	C	.	.	MAF_INRAE=39.241;MAF_USDA=48.235
NC_035081.1	34336797	.	G	A	.	.	MAF_INRAE=24.051;MAF_USDA=31.765
NC_035081.1	34336978	.	G	A	.	.	MAF_INRAE=39.873;MAF_USDA=47.647
NC_035081.1	34336997	.	A	G	.	.	MAF_INRAE=33.544;MAF_USDA=4.118
NC_035081.1	34337027	.	A	T	.	.	MAF_INRAE=39.241;MAF_USDA=48.824
NC_035081.1	34337028	.	C	A	.	.	MAF_USDA=16.667
NC_035081.1	34337138	.	C	G	.	.	MAF_INRAE=5.0
NC_035081.1	34337142	.	C	T	.	.	MAF_INRAE=18.987;MAF_USDA=9.412
NC_035081.1	34337212	.	A	T	.	.	MAF_INRAE=3.333;MAF_USDA=1.765
NC_035081.1	34337221	.	G	T	.	.	MAF_USDA=1.639
NC_035081.1	34337223	.	G	T	.	.	MAF_USDA=1.639
NC_035081.1	34337265	.	C	A	.	.	MAF_INRAE=40.506;MAF_USDA=46.471
NC_035081.1	34337275	.	T	G	.	.	MAF_INRAE=40.506;MAF_USDA=46.471
NC_035081.1	34337306	.	A	C	.	.	MAF_INRAE=40.506;MAF_USDA=47.647
NC_035081.1	34337356	.	G	A	.	.	MAF_USDA=12.941
NC_035081.1	34337543	.	A	C	.	.	MAF_INRAE=46.835;MAF_USDA=45.882
NC_035081.1	34337546	.	T	G	.	.	MAF_INRAE=3.333
NC_035081.1	34337611	.	G	A	.	.	MAF_USDA=5.294
NC_035081.1	34337626	.	G	A	.	.	MAF_INRAE=36.709;MAF_USDA=17.059
NC_035081.1	34337716	.	G	A	.	.	MAF_INRAE=39.241;MAF_USDA=47.647
NC_035081.1	34337724	.	A	G	.	.	MAF_INRAE=36.076;MAF_USDA=18.235
NC_035081.1	34337739	.	C	A	.	.	MAF_INRAE=21.519;MAF_USDA=19.412
NC_035081.1	34337772	.	G	T	.	.	MAF_INRAE=39.873;MAF_USDA=44.706
NC_035081.1	34337872	.	C	G	.	.	MAF_INRAE=3.333;MAF_USDA=7.059
NC_035081.1	34337873	.	G	T	.	.	MAF_INRAE=32.911;MAF_USDA=4.706
NC_035081.1	34337894	.	T	G	.	.	MAF_INRAE=15.789
NC_035081.1	34337895	.	A	T	.	.	MAF_INRAE=3.333;MAF_USDA=8.333
NC_035081.1	34337907	.	C	A	.	.	MAF_INRAE=35.443;MAF_USDA=17.647
NC_035081.1	34337918	.	C	G	.	.	MAF_INRAE=38.333;MAF_USDA=17.647
NC_035081.1	34337938	.	G	T	.	.	MAF_USDA=4.167
NC_035081.1	34337956	.	G	T	.	.	MAF_INRAE=5.0
NC_035081.1	34337979	.	T	C	.	.	MAF_INRAE=3.333;MAF_USDA=7.059
NC_035081.1	34338011	.	G	A	.	.	MAF_INRAE=46.667;MAF_USDA=46.429
NC_035081.1	34338040	.	C	T	.	.	MAF_INRAE=9.167;MAF_USDA=43.75
NC_035081.1	34338486	.	G	A	.	.	MAF_USDA=43.478
NC_035081.1	34339044	.	G	A	.	.	MAF_USDA=27.083
NC_035081.1	34339055	.	G	T	.	.	MAF_USDA=20.833
NC_035081.1	34339227	.	T	A	.	.	MAF_INRAE=39.167;MAF_USDA=41.667
NC_035081.1	34339234	.	C	T	.	.	MAF_INRAE=10.833;MAF_USDA=25.882
NC_035081.1	34339323	.	C	A	.	.	MAF_INRAE=39.241;MAF_USDA=46.471
NC_035081.1	34339336	.	A	G	.	.	MAF_INRAE=32.911;MAF_USDA=4.118
NC_035081.1	34339340	.	C	T,A	.	.	MAF_INRAE=3.333;MAF_USDA=4.098
NC_035081.1	34339343	.	A	G	.	.	MAF_INRAE=39.873;MAF_USDA=47.647
NC_035081.1	34339344	.	C	T	.	.	MAF_INRAE=47.5;MAF_USDA=48.235
NC_035081.1	34339390	.	C	T	.	.	MAF_INRAE=32.911;MAF_USDA=4.118
NC_035081.1	34339391	.	G	A	.	.	MAF_INRAE=40.506;MAF_USDA=48.824
NC_035081.1	34339587	.	T	C	.	.	MAF_INRAE=39.241;MAF_USDA=49.412
NC_035081.1	34339599	.	C	G	.	.	MAF_USDA=2.459
NC_035081.1	34339634	.	C	T	.	.	MAF_USDA=1.639
NC_035081.1	34339698	.	C	T	.	.	MAF_INRAE=32.911;MAF_USDA=4.118
NC_035081.1	34339709	.	C	A	.	.	MAF_USDA=4.098
NC_035081.1	34339714	.	T	A	.	.	MAF_INRAE=32.911;MAF_USDA=4.118
NC_035081.1	34339723	.	G	T	.	.	MAF_INRAE=39.241;MAF_USDA=49.412
NC_035081.1	34339750	.	A	G	.	.	MAF_INRAE=39.241;MAF_USDA=48.824
NC_035081.1	34339885	.	A	C	.	.	MAF_INRAE=39.873;MAF_USDA=48.235
NC_035081.1	34339941	.	A	T	.	.	MAF_INRAE=24.684;MAF_USDA=31.765
NC_035081.1	34339955	.	A	G	.	.	MAF_INRAE=39.873;MAF_USDA=48.235
NC_035081.1	34339960	.	G	A	.	.	MAF_INRAE=35.443;MAF_USDA=17.647
NC_035081.1	34340029	.	T	C	.	.	MAF_INRAE=24.051;MAF_USDA=31.765
NC_035081.1	34340055	.	G	A	.	.	MAF_INRAE=39.241;MAF_USDA=48.824
NC_035081.1	34340059	.	G	A	.	.	MAF_INRAE=46.667;MAF_USDA=45.882
NC_035081.1	34340110	.	A	T	.	.	MAF_INRAE=3.333;MAF_USDA=7.059
NC_035081.1	34340158	.	A	G	.	.	MAF_INRAE=39.873;MAF_USDA=48.824
NC_035081.1	34340279	.	A	C	.	.	MAF_USDA=3.279
NC_035081.1	34340287	.	T	C	.	.	MAF_USDA=1.639
NC_035081.1	34340366	.	C	G	.	.	MAF_INRAE=36.076;MAF_USDA=17.647
NC_035081.1	34340397	.	G	C	.	.	MAF_INRAE=3.333;MAF_USDA=1.765
NC_035081.1	34340433	.	T	C	.	.	MAF_INRAE=24.051;MAF_USDA=39.583
NC_035081.1	34340459	.	A	G	.	.	MAF_USDA=1.639
NC_035081.1	34340529	.	C	G	.	.	MAF_INRAE=36.709;MAF_USDA=17.647
NC_035081.1	34340600	.	C	T	.	.	MAF_INRAE=21.519;MAF_USDA=18.235
NC_035081.1	34340602	.	C	A	.	.	MAF_INRAE=32.278;MAF_USDA=3.529
NC_035081.1	34340613	.	A	T	.	.	MAF_INRAE=24.051;MAF_USDA=31.176
NC_035081.1	34340648	.	G	A	.	.	MAF_INRAE=3.333;MAF_USDA=7.059
NC_035081.1	34340777	.	C	A	.	.	MAF_INRAE=8.333;MAF_USDA=24.706
NC_035081.1	34340787	.	C	T	.	.	MAF_INRAE=24.051;MAF_USDA=31.765
NC_035081.1	34340849	.	G	A	.	.	MAF_USDA=4.098
NC_035081.1	34340898	.	A	G	.	.	MAF_INRAE=23.418;MAF_USDA=30.588
NC_035081.1	34340915	.	T	A	.	.	MAF_USDA=3.279
NC_035081.1	34340959	.	C	G	.	.	MAF_INRAE=24.051;MAF_USDA=31.176
NC_035081.1	34340964	.	A	T	.	.	MAF_INRAE=24.051;MAF_USDA=31.765
NC_035081.1	34341033	.	G	T	.	.	MAF_INRAE=36.709;MAF_USDA=17.647
NC_035081.1	34341190	.	C	A	.	.	MAF_INRAE=2.5;MAF_USDA=10.0
NC_035081.1	34341209	.	C	T	.	.	MAF_INRAE=24.051;MAF_USDA=31.765
NC_035081.1	34341244	.	A	T	.	.	MAF_USDA=1.639
NC_035081.1	34341310	.	T	G	.	.	MAF_USDA=1.639
NC_035081.1	34341327	.	G	T	.	.	MAF_USDA=1.639
NC_035081.1	34341329	.	C	A	.	.	MAF_INRAE=24.051;MAF_USDA=32.353
NC_035081.1	34341378	.	T	G	.	.	MAF_INRAE=24.051;MAF_USDA=31.176
NC_035081.1	34341383	.	A	T	.	.	MAF_USDA=1.639
NC_035081.1	34341386	.	T	A	.	.	MAF_USDA=1.639
NC_035081.1	34341437	.	G	T	.	.	MAF_INRAE=24.051;MAF_USDA=31.176
NC_035081.1	34341443	.	T	C	.	.	MAF_USDA=4.167
NC_035081.1	34341459	.	T	C	.	.	MAF_INRAE=13.333
NC_035081.1	34341477	.	G	A	.	.	MAF_INRAE=8.333;MAF_USDA=25.882
NC_035081.1	34341565	.	A	G	.	.	MAF_USDA=3.279
NC_035081.1	34341629	.	G	T	.	.	MAF_INRAE=24.051;MAF_USDA=31.176
NC_035081.1	34341638	.	G	A	.	.	MAF_INRAE=3.333;MAF_USDA=1.639
NC_035081.1	34341651	.	T	A	.	.	MAF_INRAE=5.0
NC_035081.1	34341769	.	G	T	.	.	MAF_INRAE=4.167
NC_035081.1	34341828	.	C	T	.	.	MAF_INRAE=36.709;MAF_USDA=20.0
NC_035081.1	34341851	.	T	C	.	.	MAF_INRAE=36.709;MAF_USDA=18.824
NC_035081.1	34342025	.	G	T	.	.	MAF_INRAE=36.076;MAF_USDA=16.667
NC_035081.1	34342043	.	G	C	.	.	MAF_INRAE=5.0;MAF_USDA=32.353
NC_035081.1	34342081	.	T	A	.	.	MAF_INRAE=8.333;MAF_USDA=29.167
NC_035081.1	34342100	.	C	T	.	.	MAF_INRAE=17.722;MAF_USDA=8.235
NC_035081.1	34342104	.	C	T	.	.	MAF_USDA=4.098
NC_035081.1	34342118	.	T	C	.	.	MAF_INRAE=3.333;MAF_USDA=9.412
NC_035081.1	34342147	.	A	G	.	.	MAF_INRAE=36.709;MAF_USDA=19.048
NC_035081.1	34342175	.	T	A	.	.	MAF_INRAE=3.333;MAF_USDA=4.098
NC_035081.1	34342203	.	A	C	.	.	MAF_INRAE=24.051;MAF_USDA=31.176
NC_035081.1	34342209	.	A	C	.	.	MAF_USDA=8.197
NC_035081.1	34342214	.	T	G	.	.	MAF_USDA=1.639
NC_035081.1	34342346	.	T	G	.	.	MAF_USDA=8.197
NC_035081.1	34342446	.	G	T	.	.	MAF_USDA=2.459
NC_035081.1	34342560	.	G	C	.	.	MAF_INRAE=32.911;MAF_USDA=4.118
NC_035081.1	34342564	.	T	A	.	.	MAF_INRAE=18.987;MAF_USDA=8.824
NC_035081.1	34342653	.	A	C	.	.	MAF_USDA=2.459
NC_035081.1	34342708	.	T	A	.	.	MAF_USDA=7.377
NC_035081.1	34342723	.	A	G	.	.	MAF_USDA=4.098
NC_035081.1	34343347	.	C	T	.	.	MAF_USDA=30.435
NC_035081.1	34343377	.	G	A	.	.	MAF_USDA=17.391
NC_035081.1	34343422	.	A	T	.	.	MAF_USDA=41.304
NC_035081.1	34343848	.	C	G	.	.	MAF_USDA=1.639
NC_035081.1	34343952	.	C	T	.	.	MAF_INRAE=36.709;MAF_USDA=17.857
NC_035081.1	34344022	.	T	C	.	.	MAF_USDA=1.667
NC_035081.1	34344027	.	A	G	.	.	MAF_USDA=9.167
NC_035081.1	34344065	.	G	A	.	.	MAF_INRAE=32.911;MAF_USDA=4.118
NC_035081.1	34344074	.	G	A	.	.	MAF_INRAE=23.418;MAF_USDA=31.176
NC_035081.1	34344095	.	C	G	.	.	MAF_INRAE=37.342;MAF_USDA=18.824
NC_035081.1	34344140	.	G	A	.	.	MAF_USDA=1.639
NC_035081.1	34344141	.	G	A	.	.	MAF_USDA=1.639
NC_035081.1	34344193	.	G	A	.	.	MAF_USDA=14.706
NC_035081.1	34344205	.	C	A	.	.	MAF_USDA=2.459
NC_035081.1	34344272	.	C	T	.	.	MAF_INRAE=39.873;MAF_USDA=42.941
NC_035081.1	34344283	.	G	C	.	.	MAF_USDA=3.279
NC_035081.1	34344285	.	A	T	.	.	MAF_USDA=4.098
NC_035081.1	34344419	.	A	G	.	.	MAF_USDA=10.0
NC_035081.1	34344437	.	C	A	.	.	MAF_USDA=1.667
NC_035081.1	34344558	.	A	G	.	.	MAF_USDA=1.639
NC_035081.1	34344575	.	C	A	.	.	MAF_INRAE=36.709;MAF_USDA=20.0
NC_035081.1	34344619	.	C	T	.	.	MAF_INRAE=36.709;MAF_USDA=20.0
NC_035081.1	34344624	.	A	G	.	.	MAF_USDA=1.639
NC_035081.1	34344637	.	T	C	.	.	MAF_INRAE=24.051;MAF_USDA=30.588
NC_035081.1	34344638	.	A	C	.	.	MAF_INRAE=8.333;MAF_USDA=24.706
NC_035081.1	34344740	.	C	T	.	.	MAF_INRAE=35.443;MAF_USDA=17.647
NC_035081.1	34344746	.	G	A	.	.	MAF_INRAE=35.443;MAF_USDA=18.824
NC_035081.1	34344785	.	T	A	.	.	MAF_USDA=37.5
NC_035081.1	34344810	.	C	G	.	.	MAF_USDA=17.059
NC_035081.1	34344911	.	T	A	.	.	MAF_USDA=39.583
NC_035081.1	34346125	.	T	C	.	.	MAF_USDA=18.75
NC_035081.1	34346145	.	A	C	.	.	MAF_USDA=18.75
NC_035081.1	34346188	.	T	C	.	.	MAF_USDA=18.75
NC_035081.1	34346242	.	A	C	.	.	MAF_USDA=10.417
NC_035081.1	34346324	.	A	T	.	.	MAF_INRAE=4.167;MAF_USDA=2.083
NC_035081.1	34346374	.	G	A	.	.	MAF_INRAE=24.684;MAF_USDA=31.765
NC_035081.1	34346507	.	C	T	.	.	MAF_INRAE=35.443;MAF_USDA=19.412
NC_035081.1	34346576	.	A	C	.	.	MAF_USDA=2.459
NC_035081.1	34346579	.	T	G	.	.	MAF_USDA=2.459
NC_035081.1	34346582	.	C	T	.	.	MAF_INRAE=24.051;MAF_USDA=30.588
NC_035081.1	34346583	.	C	T	.	.	MAF_USDA=1.639
NC_035081.1	34346655	.	G	A	.	.	MAF_USDA=1.639
NC_035081.1	34346659	.	T	A	.	.	MAF_USDA=1.639
NC_035081.1	34346697	.	C	T	.	.	MAF_INRAE=36.709;MAF_USDA=18.824
NC_035081.1	34346721	.	C	T	.	.	MAF_USDA=1.639
NC_035081.1	34346722	.	G	A	.	.	MAF_INRAE=24.684;MAF_USDA=31.765
NC_035081.1	34346773	.	T	G	.	.	MAF_INRAE=24.051;MAF_USDA=31.765
NC_035081.1	34346787	.	G	T	.	.	MAF_INRAE=24.051;MAF_USDA=31.176
NC_035081.1	34346791	.	A	G	.	.	MAF_INRAE=13.333;MAF_USDA=39.583
NC_035081.1	34346792	.	C	T	.	.	MAF_INRAE=13.333;MAF_USDA=39.583
NC_035081.1	34346823	.	C	A	.	.	MAF_USDA=5.738
NC_035081.1	34346829	.	G	T	.	.	MAF_USDA=1.639
NC_035081.1	34346834	.	A	G	.	.	MAF_USDA=20.0
NC_035081.1	34346839	.	A	T	.	.	MAF_USDA=1.724
NC_035081.1	34346842	.	T	C	.	.	MAF_INRAE=36.709;MAF_USDA=22.917
NC_035081.1	34346862	.	T	G	.	.	MAF_INRAE=36.709;MAF_USDA=20.0
NC_035081.1	34346864	.	T	A	.	.	MAF_USDA=1.639
NC_035081.1	34346877	.	G	T	.	.	MAF_USDA=1.639
NC_035081.1	34346948	.	A	T	.	.	MAF_INRAE=5.0
NC_035081.1	34346974	.	C	A	.	.	MAF_INRAE=40.506;MAF_USDA=48.824
NC_035081.1	34346990	.	A	C	.	.	MAF_USDA=4.098
NC_035081.1	34347097	.	A	T	.	.	MAF_INRAE=24.051;MAF_USDA=31.176
NC_035081.1	34347131	.	G	T	.	.	MAF_INRAE=24.051;MAF_USDA=31.176
NC_035081.1	34347137	.	G	T	.	.	MAF_USDA=2.459
NC_035081.1	34347171	.	T	A	.	.	MAF_INRAE=6.667;MAF_USDA=2.083
NC_035081.1	34347182	.	C	A	.	.	MAF_INRAE=39.241;MAF_USDA=41.765
NC_035081.1	34347198	.	A	T	.	.	MAF_USDA=1.639
NC_035081.1	34347202	.	G	A	.	.	MAF_USDA=1.639
NC_035081.1	34347204	.	T	A	.	.	MAF_USDA=1.639
NC_035081.1	34347206	.	G	A	.	.	MAF_USDA=1.639
NC_035081.1	34347247	.	G	C	.	.	MAF_USDA=2.459
NC_035081.1	34347272	.	A	T	.	.	MAF_INRAE=32.911;MAF_USDA=4.118
NC_035081.1	34347319	.	A	G	.	.	MAF_USDA=4.098
NC_035081.1	34347509	.	C	A	.	.	MAF_USDA=1.639
NC_035081.1	34347518	.	A	T	.	.	MAF_INRAE=36.709;MAF_USDA=17.647
NC_035081.1	34347542	.	G	T	.	.	MAF_INRAE=24.051;MAF_USDA=31.176
NC_035081.1	34347611	.	A	G	.	.	MAF_INRAE=36.709;MAF_USDA=20.0
NC_035081.1	34347821	.	C	T	.	.	MAF_USDA=12.941
NC_035081.1	34347860	.	G	T	.	.	MAF_INRAE=36.709;MAF_USDA=18.824
NC_035081.1	34348014	.	T	G	.	.	MAF_INRAE=24.051;MAF_USDA=31.176
NC_035081.1	34348026	.	A	G	.	.	MAF_USDA=13.529
NC_035081.1	34348193	.	T	G	.	.	MAF_USDA=3.279
NC_035081.1	34348209	.	C	T	.	.	MAF_USDA=3.279
NC_035081.1	34348236	.	T	A	.	.	MAF_INRAE=43.671;MAF_USDA=47.917
NC_035081.1	34348274	.	G	T	.	.	MAF_INRAE=24.051;MAF_USDA=31.176
NC_035081.1	34348419	.	C	G	.	.	MAF_USDA=5.738
NC_035081.1	34348423	.	T	A	.	.	MAF_USDA=1.639
NC_035081.1	34348424	.	A	C	.	.	MAF_INRAE=36.076;MAF_USDA=18.235
NC_035081.1	34348438	.	G	T	.	.	MAF_USDA=16.667
NC_035081.1	34348441	.	C	T	.	.	MAF_USDA=1.639
NC_035081.1	34348543	.	G	T	.	.	MAF_USDA=4.918
NC_035081.1	34348547	.	A	C	.	.	MAF_USDA=7.377
NC_035081.1	34348640	.	G	T	.	.	MAF_INRAE=10.0;MAF_USDA=10.588
NC_035081.1	34348691	.	G	A	.	.	MAF_USDA=45.455
NC_035081.1	34348712	.	T	G	.	.	MAF_USDA=43.182
NC_035081.1	34348786	.	T	A	.	.	MAF_USDA=43.478
NC_035081.1	34348933	.	C	T	.	.	MAF_USDA=1.639
NC_035081.1	34348958	.	G	A	.	.	MAF_USDA=1.639
NC_035081.1	34349017	.	T	C	.	.	MAF_INRAE=17.722;MAF_USDA=8.235
NC_035081.1	34349025	.	G	A	.	.	MAF_USDA=2.459
NC_035081.1	34349131	.	A	G	.	.	MAF_INRAE=36.709;MAF_USDA=20.0
NC_035081.1	34349132	.	C	A	.	.	MAF_USDA=6.557
NC_035081.1	34349178	.	A	T	.	.	MAF_INRAE=39.241;MAF_USDA=42.941
NC_035081.1	34349203	.	T	G	.	.	MAF_INRAE=24.051;MAF_USDA=30.588
NC_035081.1	34349224	.	C	G	.	.	MAF_INRAE=24.051;MAF_USDA=31.176
NC_035081.1	34349278	.	T	G	.	.	MAF_INRAE=5.0
NC_035081.1	34349335	.	T	C	.	.	MAF_INRAE=24.051;MAF_USDA=31.765
NC_035081.1	34349596	.	C	A	.	.	MAF_INRAE=24.051;MAF_USDA=39.583
NC_035081.1	34349604	.	T	G	.	.	MAF_INRAE=43.038;MAF_USDA=37.059
NC_035081.1	34349907	.	A	G	.	.	MAF_INRAE=24.051;MAF_USDA=30.588
NC_035081.1	34349975	.	A	G	.	.	MAF_INRAE=24.051;MAF_USDA=31.176
NC_035081.1	34350002	.	A	T	.	.	MAF_INRAE=24.051;MAF_USDA=31.176
NC_035081.1	34350036	.	C	G	.	.	MAF_INRAE=18.987;MAF_USDA=9.412
NC_035081.1	34350059	.	T	A	.	.	MAF_INRAE=32.278;MAF_USDA=4.118
NC_035081.1	34350060	.	C	A	.	.	MAF_INRAE=37.5;MAF_USDA=4.118
NC_035081.1	34350083	.	C	T	.	.	MAF_INRAE=24.051;MAF_USDA=35.417
NC_035081.1	34350101	.	A	G	.	.	MAF_INRAE=37.342;MAF_USDA=20.0
NC_035081.1	34350121	.	G	T	.	.	MAF_INRAE=8.333
NC_035081.1	34350122	.	T	G	.	.	MAF_INRAE=3.797;MAF_USDA=10.0
NC_035081.1	34350142	.	G	T	.	.	MAF_USDA=4.098
NC_035081.1	34350162	.	C	T	.	.	MAF_INRAE=39.873;MAF_USDA=48.81
NC_035081.1	34350200	.	A	C	.	.	MAF_INRAE=49.167;MAF_USDA=48.824
NC_035081.1	34350222	.	C	T	.	.	MAF_USDA=4.918
NC_035081.1	34350223	.	G	A	.	.	MAF_USDA=2.459
NC_035081.1	34350265	.	G	A	.	.	MAF_INRAE=36.076;MAF_USDA=21.176
NC_035081.1	34350291	.	T	G	.	.	MAF_INRAE=9.167;MAF_USDA=7.647
NC_035081.1	34350300	.	C	T	.	.	MAF_INRAE=1.667
NC_035081.1	34350314	.	G	A	.	.	MAF_INRAE=8.333;MAF_USDA=5.294
NC_035081.1	34350328	.	A	T	.	.	MAF_INRAE=1.667
NC_035081.1	34350330	.	G	C	.	.	MAF_INRAE=1.667
NC_035081.1	34350338	.	T	A	.	.	MAF_INRAE=2.5
NC_035081.1	34350341	.	G	A	.	.	MAF_INRAE=2.5
NC_035081.1	34350345	.	T	G	.	.	MAF_INRAE=2.5
NC_035081.1	34350371	.	G	T	.	.	MAF_INRAE=1.667
NC_035081.1	34350373	.	C	T	.	.	MAF_INRAE=1.667
NC_035081.1	34350374	.	C	T	.	.	MAF_INRAE=13.333;MAF_USDA=39.583
NC_035081.1	34350377	.	G	T	.	.	MAF_INRAE=1.667
NC_035081.1	34350401	.	G	A	.	.	MAF_USDA=25.0
NC_035081.1	34350402	.	C	T	.	.	MAF_USDA=25.0
NC_035081.1	34350451	.	T	C	.	.	MAF_INRAE=2.5
NC_035081.1	34350455	.	T	C	.	.	MAF_INRAE=2.5
NC_035081.1	34350463	.	A	T	.	.	MAF_INRAE=2.5
NC_035081.1	34350481	.	T	A	.	.	MAF_INRAE=2.5;MAF_USDA=29.167
NC_035081.1	34350489	.	T	A	.	.	MAF_INRAE=3.333;MAF_USDA=27.647
NC_035081.1	34350490	.	T	G	.	.	MAF_INRAE=3.333;MAF_USDA=27.647
NC_035081.1	34350496	.	T	G	.	.	MAF_INRAE=3.333;MAF_USDA=27.059
NC_035081.1	34350502	.	A	G	.	.	MAF_INRAE=3.333;MAF_USDA=27.049
NC_035081.1	34350505	.	T	C	.	.	MAF_INRAE=4.167;MAF_USDA=27.059
NC_035081.1	34350510	.	A	G	.	.	MAF_INRAE=4.167;MAF_USDA=27.647
NC_035081.1	34350514	.	C	A	.	.	MAF_INRAE=4.167;MAF_USDA=27.647
NC_035081.1	34350525	.	C	G	.	.	MAF_INRAE=5.0;MAF_USDA=29.412
NC_035081.1	34350527	.	T	C	.	.	MAF_INRAE=5.0;MAF_USDA=30.0
NC_035081.1	34350545	.	G	A	.	.	MAF_INRAE=5.0;MAF_USDA=31.25
NC_035081.1	34350559	.	T	C	.	.	MAF_INRAE=4.167;MAF_USDA=27.083
NC_035081.1	34350574	.	T	G	.	.	MAF_USDA=3.279
NC_035081.1	34350597	.	T	C	.	.	MAF_USDA=10.656
NC_035081.1	34350614	.	C	A	.	.	MAF_INRAE=8.333
NC_035081.1	34350648	.	T	G	.	.	MAF_USDA=1.639
NC_035081.1	34350650	.	C	A	.	.	MAF_INRAE=1.667
NC_035081.1	34350664	.	G	T	.	.	MAF_USDA=1.639
NC_035081.1	34350698	.	C	T	.	.	MAF_USDA=29.167
NC_035081.1	34350783	.	G	A	.	.	MAF_USDA=4.098
NC_035081.1	34350810	.	G	T	.	.	MAF_INRAE=17.722;MAF_USDA=8.235
NC_035081.1	34350936	.	T	G	.	.	MAF_INRAE=32.911;MAF_USDA=39.583
NC_035081.1	34351012	.	A	G	.	.	MAF_USDA=1.667
NC_035081.1	34351210	.	C	T	.	.	MAF_USDA=1.667
NC_035081.1	34351263	.	T	C	.	.	MAF_USDA=16.393
NC_035081.1	34351268	.	G	A	.	.	MAF_INRAE=37.342;MAF_USDA=22.941
NC_035081.1	34351306	.	C	A	.	.	MAF_INRAE=19.62;MAF_USDA=17.059
NC_035081.1	34351310	.	C	T	.	.	MAF_INRAE=7.5;MAF_USDA=25.0
NC_035081.1	34351391	.	C	T	.	.	MAF_INRAE=8.333;MAF_USDA=2.083
NC_035081.1	34351416	.	T	A	.	.	MAF_USDA=1.639
NC_035081.1	34351433	.	C	T	.	.	MAF_INRAE=24.051;MAF_USDA=31.176
NC_035081.1	34351503	.	G	C	.	.	MAF_USDA=1.639
NC_035081.1	34351619	.	C	T	.	.	MAF_USDA=6.557
NC_035081.1	34351779	.	G	A	.	.	MAF_INRAE=13.333;MAF_USDA=28.824
NC_035081.1	34351840	.	A	C	.	.	MAF_USDA=1.639
NC_035081.1	34351920	.	A	G	.	.	MAF_INRAE=39.241;MAF_USDA=46.471
NC_035081.1	34351923	.	C	G	.	.	MAF_USDA=1.639
NC_035081.1	34351949	.	C	T	.	.	MAF_INRAE=3.333;MAF_USDA=2.083
NC_035081.1	34351978	.	T	C	.	.	MAF_INRAE=24.051;MAF_USDA=31.176
NC_035081.1	34352025	.	T	G	.	.	MAF_INRAE=36.709;MAF_USDA=18.824
NC_035081.1	34352085	.	C	A	.	.	MAF_INRAE=24.051;MAF_USDA=31.548
NC_035081.1	34352114	.	A	T	.	.	MAF_INRAE=24.051;MAF_USDA=31.176
NC_035081.1	34352117	.	G	T	.	.	MAF_INRAE=3.333;MAF_USDA=4.918
NC_035081.1	34352128	.	T	G	.	.	MAF_INRAE=36.709;MAF_USDA=17.059
NC_035081.1	34352281	.	C	T	.	.	MAF_USDA=1.639
NC_035081.1	34352421	.	A	C	.	.	MAF_INRAE=37.342;MAF_USDA=22.917
NC_035081.1	34352441	.	G	A	.	.	MAF_INRAE=8.333;MAF_USDA=12.353
NC_035081.1	34352523	.	T	C	.	.	MAF_INRAE=23.418;MAF_USDA=29.412
NC_035081.1	34352581	.	C	G	.	.	MAF_USDA=2.459
NC_035081.1	34352679	.	G	A	.	.	MAF_USDA=1.639
NC_035081.1	34352797	.	T	G	.	.	MAF_USDA=1.639
NC_035081.1	34352880	.	G	A	.	.	MAF_USDA=3.529
NC_035081.1	34352931	.	C	T	.	.	MAF_USDA=2.459
NC_035081.1	34352935	.	T	G	.	.	MAF_INRAE=39.873;MAF_USDA=45.294
NC_035081.1	34352980	.	A	G	.	.	MAF_INRAE=3.797;MAF_USDA=13.529
NC_035081.1	34352983	.	G	T	.	.	MAF_INRAE=13.333;MAF_USDA=31.176
NC_035081.1	34353098	.	G	A	.	.	MAF_INRAE=3.333;MAF_USDA=2.083
NC_035081.1	34353247	.	G	C	.	.	MAF_USDA=2.459
NC_035081.1	34353353	.	G	T	.	.	MAF_INRAE=32.278;MAF_USDA=4.118
NC_035081.1	34353354	.	C	A	.	.	MAF_INRAE=6.667
NC_035081.1	34353396	.	A	C	.	.	MAF_INRAE=10.0;MAF_USDA=3.279
NC_035081.1	34353414	.	G	A	.	.	MAF_INRAE=24.051;MAF_USDA=31.765
NC_035081.1	34353634	.	T	C	.	.	MAF_INRAE=24.051;MAF_USDA=35.294
NC_035081.1	34353776	.	G	A	.	.	MAF_INRAE=36.076;MAF_USDA=17.647
NC_035081.1	34353880	.	T	A	.	.	MAF_INRAE=32.911;MAF_USDA=4.118
NC_035081.1	34354115	.	G	A	.	.	MAF_INRAE=37.342;MAF_USDA=18.824
NC_035081.1	34354136	.	C	G	.	.	MAF_USDA=4.098
NC_035081.1	34354152	.	T	C	.	.	MAF_INRAE=8.333;MAF_USDA=14.118
NC_035081.1	34354201	.	T	C	.	.	MAF_INRAE=24.051;MAF_USDA=31.176
NC_035081.1	34354348	.	G	A	.	.	MAF_INRAE=20.253;MAF_USDA=18.824
NC_035081.1	34354363	.	G	C	.	.	MAF_USDA=2.459
NC_035081.1	34354398	.	A	C	.	.	MAF_INRAE=7.5;MAF_USDA=2.083
NC_035081.1	34354400	.	G	C	.	.	MAF_INRAE=7.5;MAF_USDA=2.083
NC_035081.1	34354405	.	A	C	.	.	MAF_INRAE=7.5;MAF_USDA=2.083
NC_035081.1	34354614	.	C	T	.	.	MAF_USDA=1.667
NC_035081.1	34354675	.	C	A	.	.	MAF_INRAE=32.911;MAF_USDA=4.118
NC_035081.1	34354804	.	A	T	.	.	MAF_USDA=14.167
NC_035081.1	34354838	.	T	G	.	.	MAF_USDA=10.833
NC_035081.1	34354851	.	G	T	.	.	MAF_INRAE=24.051;MAF_USDA=25.595
NC_035081.1	34354947	.	T	G	.	.	MAF_USDA=1.639
NC_035081.1	34354978	.	C	T	.	.	MAF_INRAE=5.0
NC_035081.1	34354982	.	C	T	.	.	MAF_USDA=2.459
NC_035081.1	34355030	.	C	T	.	.	MAF_INRAE=36.076;MAF_USDA=17.059
NC_035081.1	34355050	.	A	C	.	.	MAF_USDA=6.557
NC_035081.1	34355056	.	T	A	.	.	MAF_USDA=9.016
NC_035081.1	34355068	.	T	G	.	.	MAF_INRAE=34.81;MAF_USDA=8.235
NC_035081.1	34355074	.	A	C	.	.	MAF_USDA=2.083
NC_035081.1	34355084	.	C	A	.	.	MAF_INRAE=34.81;MAF_USDA=8.235
NC_035081.1	34355193	.	T	G	.	.	MAF_INRAE=3.333;MAF_USDA=8.197
NC_035081.1	34355240	.	G	A	.	.	MAF_INRAE=36.709;MAF_USDA=46.471
NC_035081.1	34355245	.	C	T	.	.	MAF_INRAE=3.333;MAF_USDA=2.083
NC_035081.1	34355246	.	G	A	.	.	MAF_INRAE=36.709;MAF_USDA=17.647
NC_035081.1	34355277	.	G	A	.	.	MAF_INRAE=18.987;MAF_USDA=9.412
NC_035081.1	34355384	.	T	G	.	.	MAF_INRAE=17.089;MAF_USDA=8.824
NC_035081.1	34355439	.	A	G	.	.	MAF_USDA=7.377
NC_035081.1	34355451	.	C	T	.	.	MAF_USDA=4.918
NC_035081.1	34355520	.	C	G	.	.	MAF_INRAE=36.709;MAF_USDA=44.706
NC_035081.1	34355553	.	T	C	.	.	MAF_INRAE=41.139;MAF_USDA=31.176
NC_035081.1	34355579	.	A	T	.	.	MAF_USDA=1.639
NC_035081.1	34355653	.	C	T	.	.	MAF_INRAE=36.709;MAF_USDA=44.706
NC_035081.1	34355829	.	G	C	.	.	MAF_INRAE=36.709;MAF_USDA=43.529
NC_035081.1	34355854	.	A	G	.	.	MAF_INRAE=36.709;MAF_USDA=17.059
NC_035081.1	34355889	.	C	T	.	.	MAF_INRAE=5.0
NC_035081.1	34355982	.	C	A	.	.	MAF_INRAE=20.253;MAF_USDA=22.941
NC_035081.1	34355990	.	T	A	.	.	MAF_INRAE=39.873;MAF_USDA=34.706
NC_035081.1	34356006	.	G	A	.	.	MAF_INRAE=20.253;MAF_USDA=16.471
NC_035081.1	34356037	.	A	G	.	.	MAF_USDA=10.588
NC_035081.1	34356123	.	T	A	.	.	MAF_INRAE=36.709;MAF_USDA=19.412
NC_035081.1	34356259	.	G	A	.	.	MAF_USDA=4.098
NC_035081.1	34356374	.	T	C	.	.	MAF_INRAE=3.333;MAF_USDA=13.529
NC_035081.1	34356461	.	G	A	.	.	MAF_USDA=16.471
NC_035081.1	34356516	.	C	A	.	.	MAF_INRAE=42.405;MAF_USDA=44.118
NC_035081.1	34356602	.	A	G	.	.	MAF_INRAE=24.051;MAF_USDA=29.412
NC_035081.1	34356686	.	C	A	.	.	MAF_INRAE=6.329;MAF_USDA=25.0
NC_035081.1	34356704	.	T	C	.	.	MAF_INRAE=3.333;MAF_USDA=2.083
NC_035081.1	34356714	.	A	C	.	.	MAF_INRAE=50.0;MAF_USDA=22.941
NC_035081.1	34356790	.	G	A	.	.	MAF_INRAE=36.076;MAF_USDA=17.647
NC_035081.1	34356926	.	C	T	.	.	MAF_USDA=10.417
NC_035081.1	34356953	.	C	T	.	.	MAF_USDA=3.279
NC_035081.1	34356993	.	C	G	.	.	MAF_INRAE=24.051;MAF_USDA=33.529
NC_035081.1	34356998	.	C	T	.	.	MAF_USDA=1.639
NC_035081.1	34357025	.	C	A	.	.	MAF_USDA=7.647
NC_035081.1	34357057	.	G	A	.	.	MAF_INRAE=32.911;MAF_USDA=5.294
NC_035081.1	34357062	.	C	T	.	.	MAF_INRAE=10.526;MAF_USDA=6.471
NC_035081.1	34357119	.	G	A	.	.	MAF_INRAE=24.051;MAF_USDA=33.529
NC_035081.1	34357246	.	G	C	.	.	MAF_USDA=5.294
NC_035081.1	34357323	.	C	T	.	.	MAF_INRAE=32.911;MAF_USDA=5.294
NC_035081.1	34357327	.	G	T	.	.	MAF_USDA=1.639
NC_035081.1	34357331	.	T	A	.	.	MAF_INRAE=3.333;MAF_USDA=2.083
NC_035081.1	34357333	.	T	G	.	.	MAF_INRAE=24.051;MAF_USDA=34.118
NC_035081.1	34357525	.	A	G	.	.	MAF_INRAE=24.051;MAF_USDA=31.765
NC_035081.1	34357526	.	T	C	.	.	MAF_USDA=24.59
NC_035081.1	34357565	.	T	G	.	.	MAF_INRAE=36.709;MAF_USDA=17.059
NC_035081.1	34358024	.	G	A	.	.	MAF_USDA=3.529
NC_035081.1	34358116	.	C	T	.	.	MAF_USDA=5.738
NC_035081.1	34358175	.	A	G	.	.	MAF_USDA=8.824
NC_035081.1	34358253	.	C	T	.	.	MAF_INRAE=3.333;MAF_USDA=2.083
NC_035081.1	34358330	.	G	A	.	.	MAF_USDA=2.459
NC_035081.1	34358382	.	G	T	.	.	MAF_USDA=25.41
NC_035081.1	34358398	.	A	C	.	.	MAF_USDA=8.197
NC_035081.1	34358416	.	A	T	.	.	MAF_INRAE=5.0;MAF_USDA=8.824
NC_035081.1	34358420	.	C	A	.	.	MAF_INRAE=32.911;MAF_USDA=4.118
NC_035081.1	34358421	.	T	A	.	.	MAF_USDA=6.557
NC_035081.1	34358422	.	C	T	.	.	MAF_INRAE=1.667;MAF_USDA=2.353
NC_035081.1	34358427	.	G	A	.	.	MAF_INRAE=17.722;MAF_USDA=9.412
NC_035081.1	34358429	.	G	A	.	.	MAF_USDA=4.918
NC_035081.1	34358467	.	T	C	.	.	MAF_INRAE=5.0;MAF_USDA=30.588
NC_035081.1	34358567	.	G	T	.	.	MAF_INRAE=3.333
NC_035081.1	34358668	.	G	A	.	.	MAF_INRAE=36.709;MAF_USDA=17.647
NC_035081.1	34358678	.	C	T	.	.	MAF_INRAE=3.333;MAF_USDA=2.083
NC_035081.1	34358701	.	A	G	.	.	MAF_USDA=10.417
NC_035081.1	34358737	.	A	G	.	.	MAF_USDA=16.667
NC_035081.1	34358762	.	C	A	.	.	MAF_INRAE=3.797;MAF_USDA=10.588
NC_035081.1	34358772	.	C	A	.	.	MAF_INRAE=5.833;MAF_USDA=9.412
NC_035081.1	34358925	.	A	T	.	.	MAF_USDA=6.557
NC_035081.1	34358947	.	C	G	.	.	MAF_INRAE=24.051;MAF_USDA=33.529
NC_035081.1	34358974	.	G	A	.	.	MAF_INRAE=17.722;MAF_USDA=10.588
NC_035081.1	34359042	.	G	C	.	.	MAF_INRAE=3.797;MAF_USDA=18.824
NC_035081.1	34359044	.	A	G	.	.	MAF_INRAE=32.911;MAF_USDA=4.118
NC_035081.1	34359047	.	T	A	.	.	MAF_USDA=8.197
NC_035081.1	34359078	.	C	T	.	.	MAF_INRAE=24.051;MAF_USDA=34.118
NC_035081.1	34359079	.	G	A	.	.	MAF_INRAE=3.333;MAF_USDA=2.083
NC_035081.1	34359202	.	C	A	.	.	MAF_USDA=6.471
NC_035081.1	34359268	.	G	T	.	.	MAF_INRAE=24.051;MAF_USDA=34.118
NC_035081.1	34359286	.	C	T	.	.	MAF_INRAE=20.253;MAF_USDA=13.529
NC_035081.1	34359451	.	C	T	.	.	MAF_INRAE=3.333;MAF_USDA=10.588
NC_035081.1	34359452	.	G	A	.	.	MAF_USDA=1.639
NC_035081.1	34359612	.	A	G	.	.	MAF_INRAE=37.975;MAF_USDA=37.647
NC_035081.1	34359619	.	T	C	.	.	MAF_USDA=1.639
NC_035081.1	34359717	.	G	A	.	.	MAF_INRAE=33.544;MAF_USDA=5.294
NC_035081.1	34359805	.	C	T	.	.	MAF_INRAE=36.076;MAF_USDA=18.824
NC_035081.1	34359806	.	G	A	.	.	MAF_USDA=2.459
NC_035081.1	34360008	.	C	T	.	.	MAF_INRAE=36.709;MAF_USDA=17.647
NC_035081.1	34360070	.	C	T	.	.	MAF_USDA=1.639
NC_035081.1	34360134	.	G	A	.	.	MAF_INRAE=5.0
NC_035081.1	34360144	.	G	C	.	.	MAF_USDA=2.459
NC_035081.1	34360198	.	C	G	.	.	MAF_INRAE=43.671;MAF_USDA=30.0
NC_035081.1	34360504	.	G	T	.	.	MAF_USDA=7.059
NC_035081.1	34360581	.	C	T	.	.	MAF_USDA=1.639
NC_035081.1	34360711	.	G	A	.	.	MAF_INRAE=3.333
NC_035081.1	34361061	.	T	C	.	.	MAF_INRAE=20.253;MAF_USDA=14.118
NC_035081.1	34361068	.	C	T	.	.	MAF_USDA=1.639
NC_035081.1	34361146	.	C	T	.	.	MAF_USDA=4.098
NC_035081.1	34361184	.	T	C	.	.	MAF_USDA=1.639
NC_035081.1	34361227	.	G	T	.	.	MAF_USDA=6.557
NC_035081.1	34361272	.	G	A	.	.	MAF_INRAE=32.911;MAF_USDA=4.118
NC_035081.1	34361482	.	T	A	.	.	MAF_USDA=5.738
NC_035081.1	34361577	.	C	A	.	.	MAF_USDA=2.459
NC_035081.1	34361614	.	T	A	.	.	MAF_USDA=10.417
NC_035081.1	34361736	.	C	A	.	.	MAF_INRAE=32.911;MAF_USDA=4.118
NC_035081.1	34361777	.	C	T	.	.	MAF_INRAE=3.333;MAF_USDA=2.083
NC_035081.1	34361843	.	C	T	.	.	MAF_INRAE=24.051;MAF_USDA=24.118
NC_035081.1	34361912	.	C	T	.	.	MAF_INRAE=36.709;MAF_USDA=18.235
NC_035081.1	34362046	.	G	A	.	.	MAF_INRAE=6.962;MAF_USDA=6.471
NC_035081.1	34362068	.	T	G	.	.	MAF_INRAE=24.051;MAF_USDA=24.118
NC_035081.1	34362192	.	G	T	.	.	MAF_INRAE=3.797;MAF_USDA=11.765
NC_035081.1	34362218	.	T	C	.	.	MAF_USDA=13.115
NC_035081.1	34362235	.	C	T	.	.	MAF_USDA=13.115
NC_035081.1	34362335	.	C	A	.	.	MAF_INRAE=36.709;MAF_USDA=16.471
NC_035081.1	34362364	.	C	A	.	.	MAF_USDA=4.098
NC_035081.1	34362393	.	T	G	.	.	MAF_INRAE=24.051;MAF_USDA=27.059
NC_035081.1	34362394	.	G	T	.	.	MAF_INRAE=12.025;MAF_USDA=4.118
NC_035081.1	34362416	.	A	C	.	.	MAF_INRAE=3.333;MAF_USDA=2.083
NC_035081.1	34362495	.	G	T	.	.	MAF_USDA=2.459
NC_035081.1	34362582	.	T	G	.	.	MAF_INRAE=40.0;MAF_USDA=17.647
NC_035081.1	34362618	.	C	A	.	.	MAF_USDA=2.459
NC_035081.1	34362666	.	C	T	.	.	MAF_INRAE=5.0
NC_035081.1	34362827	.	C	T	.	.	MAF_USDA=32.5
NC_035081.1	34362851	.	C	T	.	.	MAF_USDA=5.738
NC_035081.1	34362918	.	C	T	.	.	MAF_USDA=10.417
NC_035081.1	34362951	.	A	G	.	.	MAF_INRAE=31.646;MAF_USDA=4.118
NC_035081.1	34362979	.	G	T	.	.	MAF_INRAE=36.709;MAF_USDA=17.647
NC_035081.1	34363017	.	G	A	.	.	MAF_USDA=13.115
NC_035081.1	34363034	.	A	C	.	.	MAF_USDA=1.639
NC_035081.1	34363085	.	C	A	.	.	MAF_INRAE=36.709;MAF_USDA=17.647
NC_035081.1	34363133	.	T	C	.	.	MAF_USDA=13.115
NC_035081.1	34363141	.	A	G	.	.	MAF_INRAE=36.076;MAF_USDA=17.647
NC_035081.1	34363152	.	T	C	.	.	MAF_INRAE=8.333;MAF_USDA=42.941
NC_035081.1	34363171	.	C	T	.	.	MAF_USDA=7.647
NC_035081.1	34363197	.	T	C	.	.	MAF_USDA=3.279
NC_035081.1	34363268	.	T	C	.	.	MAF_USDA=23.77
NC_035081.1	34363282	.	G	A	.	.	MAF_USDA=1.639
NC_035081.1	34363304	.	G	A	.	.	MAF_INRAE=24.051;MAF_USDA=24.118
NC_035081.1	34363403	.	T	C	.	.	MAF_INRAE=33.544;MAF_USDA=15.294
NC_035081.1	34363447	.	C	T	.	.	MAF_INRAE=33.544;MAF_USDA=6.471
NC_035081.1	34363454	.	T	G	.	.	MAF_INRAE=33.544;MAF_USDA=5.294
NC_035081.1	34363508	.	C	T	.	.	MAF_INRAE=32.278;MAF_USDA=17.059
NC_035081.1	34363514	.	T	C	.	.	MAF_USDA=10.656
NC_035081.1	34363517	.	C	T	.	.	MAF_USDA=10.656
NC_035081.1	34363690	.	A	G	.	.	MAF_INRAE=32.278;MAF_USDA=5.422
NC_035081.1	34363713	.	A	G	.	.	MAF_USDA=2.542
NC_035081.1	34363739	.	T	A	.	.	MAF_USDA=1.695
NC_035081.1	34363762	.	C	A	.	.	MAF_USDA=1.695
NC_035081.1	34363780	.	T	A	.	.	MAF_USDA=37.5
NC_035081.1	34363792	.	T	A	.	.	MAF_USDA=2.083
NC_035081.1	34363812	.	T	A	.	.	MAF_INRAE=26.316;MAF_USDA=22.917
NC_035081.1	34363813	.	A	T	.	.	MAF_INRAE=1.667;MAF_USDA=16.667
NC_035081.1	34363815	.	C	T	.	.	MAF_USDA=22.917
NC_035081.1	34363859	.	C	A	.	.	MAF_INRAE=36.709;MAF_USDA=36.471
NC_035081.1	34363870	.	C	T	.	.	MAF_INRAE=24.051;MAF_USDA=24.118
NC_035081.1	34363892	.	G	T	.	.	MAF_INRAE=24.051;MAF_USDA=23.529
NC_035081.1	34363993	.	C	T	.	.	MAF_USDA=6.471
NC_035081.1	34364030	.	A	G	.	.	MAF_INRAE=5.0;MAF_USDA=25.294
NC_035081.1	34364073	.	C	T	.	.	MAF_USDA=13.115
NC_035081.1	34364100	.	C	A	.	.	MAF_USDA=1.639
NC_035081.1	34364101	.	C	T	.	.	MAF_USDA=9.836
NC_035081.1	34364136	.	C	T	.	.	MAF_USDA=3.279
NC_035081.1	34364216	.	C	T	.	.	MAF_USDA=13.115
NC_035081.1	34364227	.	G	C	.	.	MAF_USDA=14.118
NC_035081.1	34364282	.	C	T	.	.	MAF_USDA=3.279
NC_035081.1	34364332	.	G	T	.	.	MAF_USDA=27.108
NC_035081.1	34364361	.	T	C	.	.	MAF_USDA=26.829
NC_035081.1	34364362	.	G	T	.	.	MAF_USDA=6.034
NC_035081.1	34364483	.	C	T	.	.	MAF_USDA=1.639
NC_035081.1	34364528	.	C	A	.	.	MAF_USDA=13.115
NC_035081.1	34364541	.	T	G	.	.	MAF_INRAE=24.051;MAF_USDA=22.353
NC_035081.1	34364555	.	G	A	.	.	MAF_INRAE=32.911;MAF_USDA=5.882
NC_035081.1	34364563	.	C	T	.	.	MAF_INRAE=4.167
NC_035081.1	34364643	.	T	G	.	.	MAF_INRAE=36.709;MAF_USDA=16.471
NC_035081.1	34364651	.	T	A	.	.	MAF_INRAE=3.333;MAF_USDA=2.083
NC_035081.1	34364653	.	T	G	.	.	MAF_INRAE=32.911;MAF_USDA=5.294
NC_035081.1	34364727	.	T	A	.	.	MAF_USDA=23.77
NC_035081.1	34364780	.	C	T	.	.	MAF_USDA=4.167
NC_035081.1	34364857	.	C	T	.	.	MAF_USDA=12.5
NC_035081.1	34364979	.	G	A	.	.	MAF_USDA=43.293
NC_035081.1	34365010	.	C	T	.	.	MAF_USDA=2.5
NC_035081.1	34365012	.	T	G	.	.	MAF_USDA=6.024
NC_035081.1	34365039	.	A	G	.	.	MAF_USDA=26.506
NC_035081.1	34365056	.	C	G	.	.	MAF_USDA=19.88
NC_035081.1	34365057	.	C	T	.	.	MAF_USDA=6.627
NC_035081.1	34365059	.	T	A	.	.	MAF_USDA=1.667
NC_035081.1	34365090	.	G	A	.	.	MAF_USDA=8.197
NC_035081.1	34365196	.	C	T	.	.	MAF_USDA=4.167
NC_035081.1	34365207	.	A	T	.	.	MAF_USDA=19.277
NC_035081.1	34365235	.	T	C	.	.	MAF_USDA=25.904
NC_035081.1	34365329	.	C	T	.	.	MAF_USDA=1.667
NC_035081.1	34365359	.	C	T	.	.	MAF_USDA=15.06
NC_035081.1	34365399	.	C	T	.	.	MAF_USDA=2.459
NC_035081.1	34365442	.	C	T	.	.	MAF_USDA=15.909
NC_035081.1	34365443	.	C	G	.	.	MAF_USDA=15.909
NC_035081.1	34365481	.	G	A	.	.	MAF_USDA=19.88
NC_035081.1	34365536	.	A	T	.	.	MAF_USDA=23.913
NC_035081.1	34365556	.	C	A	.	.	MAF_USDA=23.913
NC_035081.1	34365576	.	C	A	.	.	MAF_USDA=5.0
NC_035081.1	34365579	.	C	T	.	.	MAF_USDA=19.167
NC_035081.1	34365621	.	G	C	.	.	MAF_USDA=27.5
NC_035081.1	34365668	.	C	T	.	.	MAF_USDA=12.5
NC_035081.1	34365669	.	G	C	.	.	MAF_USDA=5.0
NC_035081.1	34365670	.	C	T	.	.	MAF_USDA=29.167
NC_035081.1	34365671	.	G	C	.	.	MAF_USDA=2.174
NC_035081.1	34365681	.	C	G	.	.	MAF_USDA=27.083
NC_035081.1	34365682	.	T	A	.	.	MAF_USDA=20.833
NC_035081.1	34365700	.	C	T	.	.	MAF_USDA=3.333
NC_035081.1	34365717	.	C	T	.	.	MAF_USDA=15.476
NC_035081.1	34365724	.	C	T	.	.	MAF_USDA=37.5
NC_035081.1	34365725	.	G	T	.	.	MAF_USDA=16.471
NC_035081.1	34365746	.	C	T	.	.	MAF_USDA=1.639
NC_035081.1	34365763	.	A	G	.	.	MAF_USDA=5.738
NC_035081.1	34365773	.	A	G	.	.	MAF_USDA=8.333
NC_035081.1	34365775	.	T	G	.	.	MAF_USDA=20.833
NC_035081.1	34365782	.	A	C	.	.	MAF_USDA=3.333
NC_035081.1	34365790	.	G	T	.	.	MAF_USDA=27.5
NC_035081.1	34365805	.	T	A	.	.	MAF_USDA=25.0
NC_035081.1	34365840	.	C	T	.	.	MAF_USDA=2.542
NC_035081.1	34365972	.	C	T	.	.	MAF_USDA=17.262
NC_035081.1	34366015	.	G	A	.	.	MAF_USDA=19.048
NC_035081.1	34366056	.	C	G	.	.	MAF_USDA=2.5
NC_035081.1	34366138	.	C	T	.	.	MAF_USDA=25.301
NC_035081.1	34366211	.	C	A	.	.	MAF_USDA=32.609
NC_035081.1	34366241	.	A	C	.	.	MAF_USDA=2.174
NC_035081.1	34366390	.	C	T	.	.	MAF_INRAE=5.0
NC_035081.1	34366565	.	T	C	.	.	MAF_INRAE=3.333
NC_035081.1	34366585	.	T	G	.	.	MAF_INRAE=32.911;MAF_USDA=4.706
NC_035081.1	34366599	.	C	A	.	.	MAF_INRAE=24.051;MAF_USDA=23.529
NC_035081.1	34366613	.	G	A	.	.	MAF_INRAE=36.709;MAF_USDA=17.647
NC_035081.1	34366724	.	T	A	.	.	MAF_USDA=13.115
NC_035081.1	34366726	.	G	T	.	.	MAF_INRAE=3.797;MAF_USDA=10.0
NC_035081.1	34366799	.	T	A	.	.	MAF_INRAE=3.333;MAF_USDA=2.083
NC_035081.1	34366865	.	T	C	.	.	MAF_INRAE=17.089;MAF_USDA=9.412
NC_035081.1	34366912	.	T	G	.	.	MAF_INRAE=8.333;MAF_USDA=42.941
NC_035081.1	34366961	.	T	G	.	.	MAF_USDA=12.941
NC_035081.1	34367032	.	C	A	.	.	MAF_INRAE=3.797;MAF_USDA=10.588
NC_035081.1	34367129	.	C	A	.	.	MAF_USDA=1.639
NC_035081.1	34367130	.	C	G	.	.	MAF_USDA=1.639
NC_035081.1	34367150	.	G	A	.	.	MAF_INRAE=32.911;MAF_USDA=5.882
NC_035081.1	34367168	.	T	A	.	.	MAF_INRAE=32.911;MAF_USDA=5.882
NC_035081.1	34367181	.	G	C	.	.	MAF_USDA=24.59
NC_035081.1	34367192	.	C	T	.	.	MAF_USDA=13.115
NC_035081.1	34367201	.	T	G	.	.	MAF_USDA=1.639
NC_035081.1	34367217	.	T	G	.	.	MAF_INRAE=24.051;MAF_USDA=22.353
NC_035081.1	34367234	.	G	A	.	.	MAF_INRAE=5.0;MAF_USDA=26.471
NC_035081.1	34367289	.	T	A	.	.	MAF_INRAE=33.544;MAF_USDA=4.118
NC_035081.1	34367331	.	C	A	.	.	MAF_INRAE=3.333;MAF_USDA=2.083
NC_035081.1	34367379	.	G	A	.	.	MAF_INRAE=32.911;MAF_USDA=5.882
NC_035081.1	34367389	.	G	T	.	.	MAF_INRAE=7.5;MAF_USDA=1.765
NC_035081.1	34367396	.	T	A	.	.	MAF_INRAE=32.911;MAF_USDA=5.294
NC_035081.1	34367432	.	A	C	.	.	MAF_INRAE=2.5;MAF_USDA=2.083
NC_035081.1	34367433	.	T	A	.	.	MAF_INRAE=8.333;MAF_USDA=42.353
NC_035081.1	34367513	.	T	C	.	.	MAF_USDA=3.529
NC_035081.1	34367527	.	G	T	.	.	MAF_USDA=5.833
NC_035081.1	34367549	.	T	C	.	.	MAF_USDA=8.333
NC_035081.1	34367591	.	G	A	.	.	MAF_INRAE=24.051;MAF_USDA=23.529
NC_035081.1	34367620	.	C	T	.	.	MAF_INRAE=32.911;MAF_USDA=5.882
NC_035081.1	34367641	.	C	T	.	.	MAF_USDA=13.934
NC_035081.1	34367719	.	A	T	.	.	MAF_INRAE=36.709;MAF_USDA=18.452
NC_035081.1	34367722	.	A	T	.	.	MAF_USDA=14.167
NC_035081.1	34367784	.	T	G	.	.	MAF_USDA=8.824
NC_035081.1	34367787	.	T	G	.	.	MAF_INRAE=36.709;MAF_USDA=17.647
NC_035081.1	34367789	.	T	G	.	.	MAF_INRAE=17.722;MAF_USDA=10.0
NC_035081.1	34367840	.	T	G	.	.	MAF_USDA=27.049
NC_035081.1	34367880	.	G	T	.	.	MAF_INRAE=6.329;MAF_USDA=6.471
NC_035081.1	34367955	.	A	G	.	.	MAF_USDA=13.934
NC_035081.1	34367957	.	A	G	.	.	MAF_USDA=1.639
NC_035081.1	34368008	.	G	A	.	.	MAF_INRAE=36.709;MAF_USDA=17.059
NC_035081.1	34368077	.	C	A	.	.	MAF_INRAE=3.797;MAF_USDA=11.176
NC_035081.1	34368091	.	T	G	.	.	MAF_USDA=13.934
NC_035081.1	34368096	.	T	A	.	.	MAF_INRAE=20.253;MAF_USDA=13.529
NC_035081.1	34368108	.	G	T	.	.	MAF_INRAE=12.025;MAF_USDA=4.118
NC_035081.1	34368181	.	C	G	.	.	MAF_INRAE=23.418;MAF_USDA=23.529
NC_035081.1	34368203	.	A	T	.	.	MAF_INRAE=32.911;MAF_USDA=5.294
NC_035081.1	34368206	.	C	T	.	.	MAF_INRAE=23.418;MAF_USDA=25.294
NC_035081.1	34368324	.	A	T	.	.	MAF_USDA=8.333
NC_035081.1	34368503	.	C	T	.	.	MAF_USDA=6.667
NC_035081.1	34368509	.	T	C	.	.	MAF_USDA=5.833
NC_035081.1	34368520	.	C	A	.	.	MAF_USDA=1.667
NC_035081.1	34368556	.	A	C	.	.	MAF_INRAE=39.873;MAF_USDA=25.0
NC_035081.1	34368570	.	C	A	.	.	MAF_INRAE=31.013;MAF_USDA=5.294
NC_035081.1	34368573	.	C	T	.	.	MAF_INRAE=11.667;MAF_USDA=22.353
NC_035081.1	34368675	.	G	C	.	.	MAF_INRAE=15.789
NC_035081.1	34368787	.	C	T	.	.	MAF_USDA=22.917
NC_035081.1	34368871	.	T	A	.	.	MAF_USDA=16.667
NC_035081.1	34368896	.	A	T	.	.	MAF_INRAE=5.833;MAF_USDA=12.5
NC_035081.1	34368921	.	A	G	.	.	MAF_USDA=14.118
NC_035081.1	34368958	.	C	T	.	.	MAF_USDA=1.639
NC_035081.1	34369048	.	C	T	.	.	MAF_USDA=2.083
NC_035081.1	34369056	.	T	A	.	.	MAF_INRAE=3.333;MAF_USDA=2.083
NC_035081.1	34369117	.	C	A	.	.	MAF_USDA=4.918
NC_035081.1	34369133	.	A	G	.	.	MAF_USDA=3.279
NC_035081.1	34369188	.	A	T	.	.	MAF_USDA=4.098
NC_035081.1	34369303	.	T	C	.	.	MAF_USDA=3.279
NC_035081.1	34369347	.	C	T	.	.	MAF_INRAE=3.333;MAF_USDA=2.083
NC_035081.1	34369399	.	A	T	.	.	MAF_USDA=6.557
NC_035081.1	34369449	.	G	A	.	.	MAF_INRAE=20.253;MAF_USDA=22.917
NC_035081.1	34369453	.	G	A	.	.	MAF_INRAE=5.0;MAF_USDA=2.459
NC_035081.1	34369497	.	GTTTTTTTTG	GTTTTTTTTT	.	.	MAF_USDA=23.913
NC_035081.1	34369526	.	C	T	.	.	MAF_INRAE=3.333;MAF_USDA=2.083
NC_035081.1	34369557	.	T	A	.	.	MAF_USDA=6.557
NC_035081.1	34369652	.	C	T	.	.	MAF_USDA=3.529
NC_035081.1	34369654	.	C	A	.	.	MAF_INRAE=19.62;MAF_USDA=17.647
NC_035081.1	34369655	.	A	G	.	.	MAF_INRAE=10.833;MAF_USDA=17.647
NC_035081.1	34369670	.	A	C	.	.	MAF_INRAE=3.333;MAF_USDA=4.098
NC_035081.1	34369679	.	C	T	.	.	MAF_INRAE=3.333;MAF_USDA=6.557
NC_035081.1	34369711	.	A	C	.	.	MAF_INRAE=39.873;MAF_USDA=47.647
NC_035081.1	34369758	.	T	A	.	.	MAF_USDA=4.918
NC_035081.1	34369827	.	C	T	.	.	MAF_INRAE=20.253;MAF_USDA=17.647
NC_035081.1	34369837	.	C	A	.	.	MAF_INRAE=20.253;MAF_USDA=17.647
NC_035081.1	34369884	.	G	A	.	.	MAF_INRAE=2.5;MAF_USDA=2.083
NC_035081.1	34369899	.	G	A	.	.	MAF_INRAE=40.506;MAF_USDA=33.529
NC_035081.1	34369918	.	G	A	.	.	MAF_INRAE=39.241;MAF_USDA=48.824
NC_035081.1	34369923	.	G	T	.	.	MAF_USDA=2.353
NC_035081.1	34369972	.	G	A	.	.	MAF_INRAE=39.241;MAF_USDA=37.5
NC_035081.1	34369993	.	A	T	.	.	MAF_USDA=22.951
NC_035081.1	34370010	.	G	A	.	.	MAF_USDA=6.557
NC_035081.1	34370083	.	C	T	.	.	MAF_USDA=1.639
NC_035081.1	34370232	.	C	T	.	.	MAF_USDA=1.639
NC_035081.1	34370259	.	C	T	.	.	MAF_USDA=1.639
NC_035081.1	34370284	.	C	T	.	.	MAF_USDA=4.918
NC_035081.1	34370402	.	G	A	.	.	MAF_USDA=1.639
NC_035081.1	34370436	.	A	G	.	.	MAF_USDA=4.118
NC_035081.1	34370441	.	T	C	.	.	MAF_INRAE=36.076;MAF_USDA=17.647
NC_035081.1	34370506	.	C	T	.	.	MAF_USDA=22.951
NC_035081.1	34370672	.	G	A	.	.	MAF_USDA=4.118
NC_035081.1	34370778	.	C	A	.	.	MAF_USDA=1.639
NC_035081.1	34370805	.	C	A	.	.	MAF_INRAE=5.0;MAF_USDA=1.639
NC_035081.1	34370821	.	C	T	.	.	MAF_INRAE=8.333;MAF_USDA=43.529
NC_035081.1	34370830	.	T	C	.	.	MAF_USDA=3.279
NC_035081.1	34370913	.	C	A	.	.	MAF_USDA=1.639
NC_035081.1	34370921	.	T	G	.	.	MAF_USDA=2.459
NC_035081.1	34370947	.	C	A	.	.	MAF_USDA=7.377
NC_035081.1	34370952	.	C	A	.	.	MAF_INRAE=17.089;MAF_USDA=7.647
NC_035081.1	34370965	.	C	T	.	.	MAF_INRAE=6.329;MAF_USDA=12.353
NC_035081.1	34371065	.	G	C	.	.	MAF_USDA=4.098
NC_035081.1	34371309	.	T	C	.	.	MAF_INRAE=36.709;MAF_USDA=17.647
NC_035081.1	34371579	.	C	A	.	.	MAF_INRAE=37.342;MAF_USDA=5.294
NC_035081.1	34371616	.	C	A	.	.	MAF_USDA=8.235
NC_035081.1	34371712	.	G	T	.	.	MAF_INRAE=3.333;MAF_USDA=8.333
NC_035081.1	34371718	.	A	C	.	.	MAF_USDA=1.667
NC_035081.1	34371823	.	C	A	.	.	MAF_USDA=8.235
NC_035081.1	34371848	.	T	A	.	.	MAF_INRAE=35.443;MAF_USDA=44.706
NC_035081.1	34371862	.	C	T	.	.	MAF_INRAE=39.241;MAF_USDA=49.412
NC_035081.1	34371883	.	A	C	.	.	MAF_INRAE=39.241;MAF_USDA=48.235
NC_035081.1	34371907	.	A	C	.	.	MAF_INRAE=32.911;MAF_USDA=17.059
NC_035081.1	34371919	.	T	G	.	.	MAF_INRAE=5.0;MAF_USDA=4.098
NC_035081.1	34371934	.	C	T	.	.	MAF_USDA=7.377
NC_035081.1	34371935	.	C	T	.	.	MAF_USDA=3.529
NC_035081.1	34371986	.	G	A	.	.	MAF_USDA=1.639
NC_035081.1	34372013	.	G	A	.	.	MAF_USDA=6.557
NC_035081.1	34372022	.	G	C	.	.	MAF_INRAE=39.241;MAF_USDA=27.059
NC_035081.1	34372047	.	G	C	.	.	MAF_INRAE=3.333;MAF_USDA=6.471
NC_035081.1	34372050	.	C	T	.	.	MAF_USDA=6.557
NC_035081.1	34372052	.	A	T	.	.	MAF_INRAE=3.333;MAF_USDA=8.824
NC_035081.1	34372124	.	T	A	.	.	MAF_INRAE=3.333;MAF_USDA=8.824
NC_035081.1	34372176	.	C	T	.	.	MAF_INRAE=39.241;MAF_USDA=48.824
NC_035081.1	34372210	.	A	G	.	.	MAF_INRAE=3.333;MAF_USDA=30.0
NC_035081.1	34372278	.	A	G	.	.	MAF_USDA=2.459
NC_035081.1	34372516	.	C	T	.	.	MAF_INRAE=39.241;MAF_USDA=48.824
NC_035081.1	34372593	.	C	T	.	.	MAF_INRAE=6.962;MAF_USDA=7.059
NC_035081.1	34372610	.	A	T	.	.	MAF_USDA=2.459
NC_035081.1	34372611	.	T	G	.	.	MAF_USDA=1.639
NC_035081.1	34372627	.	T	A	.	.	MAF_USDA=3.279
NC_035081.1	34372633	.	C	T	.	.	MAF_INRAE=5.0
NC_035081.1	34372635	.	C	T	.	.	MAF_INRAE=25.316;MAF_USDA=18.235
NC_035081.1	34372638	.	T	C	.	.	MAF_USDA=2.459
NC_035081.1	34372691	.	C	T	.	.	MAF_INRAE=3.333;MAF_USDA=40.0
NC_035081.1	34372698	.	A	G	.	.	MAF_USDA=9.412
NC_035081.1	34372798	.	C	A	.	.	MAF_INRAE=32.911;MAF_USDA=4.118
NC_035081.1	34372852	.	G	A	.	.	MAF_USDA=8.824
NC_035081.1	34372874	.	G	A	.	.	MAF_INRAE=32.911;MAF_USDA=4.118
NC_035081.1	34372896	.	A	G	.	.	MAF_INRAE=36.076;MAF_USDA=45.294
NC_035081.1	34372916	.	G	A	.	.	MAF_USDA=3.279
NC_035081.1	34372948	.	C	T	.	.	MAF_INRAE=39.241;MAF_USDA=48.235
NC_035081.1	34372992	.	C	G	.	.	MAF_INRAE=24.051;MAF_USDA=30.0
NC_035081.1	34373013	.	A	G	.	.	MAF_USDA=2.459
NC_035081.1	34373016	.	G	A	.	.	MAF_INRAE=24.051;MAF_USDA=30.0
NC_035081.1	34373033	.	C	G	.	.	MAF_USDA=2.459
NC_035081.1	34373051	.	C	T	.	.	MAF_INRAE=24.051;MAF_USDA=29.762
NC_035081.1	34373068	.	T	C	.	.	MAF_INRAE=17.722;MAF_USDA=6.627
NC_035081.1	34373079	.	A	G	.	.	MAF_INRAE=24.051;MAF_USDA=28.571
NC_035081.1	34373148	.	T	G	.	.	MAF_USDA=15.833
NC_035081.1	34373154	.	T	A	.	.	MAF_INRAE=39.241;MAF_USDA=48.214
NC_035081.1	34373274	.	C	T	.	.	MAF_INRAE=36.709;MAF_USDA=20.0
NC_035081.1	34373290	.	C	T	.	.	MAF_INRAE=3.333;MAF_USDA=4.706
NC_035081.1	34373306	.	T	C	.	.	MAF_USDA=11.475
NC_035081.1	34373384	.	T	G	.	.	MAF_USDA=6.557
NC_035081.1	34373413	.	G	T	.	.	MAF_USDA=13.529
NC_035081.1	34373434	.	T	A	.	.	MAF_USDA=1.639
NC_035081.1	34373439	.	C	A	.	.	MAF_USDA=9.412
NC_035081.1	34373446	.	C	T	.	.	MAF_USDA=1.639
NC_035081.1	34373524	.	C	T	.	.	MAF_INRAE=36.709;MAF_USDA=21.765
NC_035081.1	34373586	.	C	T	.	.	MAF_INRAE=36.709;MAF_USDA=18.824
NC_035081.1	34373632	.	G	A	.	.	MAF_USDA=1.639
NC_035081.1	34373655	.	C	A	.	.	MAF_INRAE=32.911;MAF_USDA=4.706
NC_035081.1	34373721	.	T	A	.	.	MAF_INRAE=36.076;MAF_USDA=45.082
NC_035081.1	34373723	.	T	A	.	.	MAF_INRAE=42.5;MAF_USDA=45.902
NC_035081.1	34373730	.	G	T	.	.	MAF_USDA=18.852
NC_035081.1	34373733	.	A	G	.	.	MAF_INRAE=3.333;MAF_USDA=13.115
NC_035081.1	34373748	.	T	C	.	.	MAF_USDA=2.459
NC_035081.1	34373783	.	T	C	.	.	MAF_INRAE=39.241;MAF_USDA=35.246
NC_035081.1	34373857	.	A	T	.	.	MAF_INRAE=5.0;MAF_USDA=1.639
NC_035081.1	34373908	.	A	T	.	.	MAF_INRAE=6.962;MAF_USDA=6.471
NC_035081.1	34373980	.	C	A	.	.	MAF_USDA=2.459
NC_035081.1	34374050	.	G	A	.	.	MAF_INRAE=24.051;MAF_USDA=29.412
NC_035081.1	34374066	.	G	A	.	.	MAF_INRAE=5.0
NC_035081.1	34374087	.	C	T	.	.	MAF_USDA=7.5
NC_035081.1	34374153	.	C	T	.	.	MAF_USDA=2.459
NC_035081.1	34374159	.	G	A	.	.	MAF_INRAE=21.519;MAF_USDA=18.824
NC_035081.1	34374230	.	T	G	.	.	MAF_INRAE=5.0;MAF_USDA=1.639
NC_035081.1	34374255	.	T	A	.	.	MAF_USDA=10.417
NC_035081.1	34374271	.	C	T	.	.	MAF_INRAE=1.667
NC_035081.1	34374273	.	C	G	.	.	MAF_INRAE=1.667
NC_035081.1	34374274	.	A	T	.	.	MAF_INRAE=1.667
NC_035081.1	34374296	.	A	C	.	.	MAF_INRAE=1.667
NC_035081.1	34374299	.	A	T	.	.	MAF_INRAE=1.667
NC_035081.1	34374301	.	A	T	.	.	MAF_INRAE=39.167;MAF_USDA=22.353
NC_035081.1	34374334	.	G	T	.	.	MAF_USDA=3.529
NC_035081.1	34374336	.	A	T	.	.	MAF_USDA=3.571
NC_035081.1	34374440	.	C	A	.	.	MAF_INRAE=39.241;MAF_USDA=48.235
NC_035081.1	34374482	.	C	T	.	.	MAF_INRAE=3.333;MAF_USDA=5.882
NC_035081.1	34374528	.	G	A	.	.	MAF_INRAE=3.797
NC_035081.1	34374551	.	G	A	.	.	MAF_INRAE=3.333;MAF_USDA=4.098
NC_035081.1	34374562	.	A	G	.	.	MAF_INRAE=39.241;MAF_USDA=48.824
NC_035081.1	34374738	.	C	T	.	.	MAF_USDA=1.639
NC_035081.1	34374789	.	G	A	.	.	MAF_USDA=3.279
NC_035081.1	34374865	.	C	T	.	.	MAF_USDA=4.918
NC_035081.1	34374938	.	T	A	.	.	MAF_USDA=6.557
NC_035081.1	34375014	.	G	A	.	.	MAF_INRAE=1.667;MAF_USDA=2.353
NC_035081.1	34375033	.	A	T	.	.	MAF_INRAE=3.333;MAF_USDA=11.905
NC_035081.1	34375114	.	A	T	.	.	MAF_INRAE=32.911;MAF_USDA=4.118
NC_035081.1	34375205	.	C	G	.	.	MAF_INRAE=39.241;MAF_USDA=47.647
NC_035081.1	34375928	.	C	A	.	.	MAF_INRAE=14.557;MAF_USDA=11.176
NC_035081.1	34375978	.	A	T	.	.	MAF_INRAE=20.253;MAF_USDA=15.882
NC_035081.1	34376026	.	C	A	.	.	MAF_INRAE=3.333;MAF_USDA=8.333
NC_035081.1	34376096	.	T	C	.	.	MAF_USDA=10.417
NC_035081.1	34376158	.	A	T	.	.	MAF_INRAE=3.333;MAF_USDA=11.905
NC_035081.1	34376244	.	A	G	.	.	MAF_INRAE=3.333;MAF_USDA=20.238
NC_035081.1	34376285	.	T	G	.	.	MAF_INRAE=32.911;MAF_USDA=4.118
NC_035081.1	34376287	.	G	A	.	.	MAF_USDA=18.033
NC_035081.1	34376370	.	G	A	.	.	MAF_INRAE=36.709;MAF_USDA=22.941
NC_035081.1	34376401	.	T	G	.	.	MAF_USDA=3.279
NC_035081.1	34376420	.	T	A	.	.	MAF_INRAE=5.0;MAF_USDA=1.639
NC_035081.1	34376467	.	T	G	.	.	MAF_INRAE=37.342;MAF_USDA=22.353
NC_035081.1	34376473	.	G	A	.	.	MAF_INRAE=22.152;MAF_USDA=17.647
NC_035081.1	34376499	.	G	A	.	.	MAF_USDA=21.176
NC_035081.1	34376551	.	T	C	.	.	MAF_USDA=8.235
NC_035081.1	34376649	.	T	C	.	.	MAF_USDA=1.639
NC_035081.1	34376815	.	G	A	.	.	MAF_INRAE=36.076;MAF_USDA=17.647
NC_035081.1	34376826	.	A	T	.	.	MAF_INRAE=21.519;MAF_USDA=17.647
NC_035081.1	34376828	.	G	A	.	.	MAF_INRAE=1.667;MAF_USDA=2.083
NC_035081.1	34376966	.	G	A	.	.	MAF_INRAE=5.0
NC_035081.1	34376979	.	G	A	.	.	MAF_INRAE=32.278;MAF_USDA=4.118
NC_035081.1	34377056	.	C	T	.	.	MAF_INRAE=5.0;MAF_USDA=4.918
NC_035081.1	34377233	.	G	A	.	.	MAF_INRAE=40.0
NC_035081.1	34377322	.	G	A	.	.	MAF_USDA=21.176
NC_035081.1	34377366	.	T	G	.	.	MAF_USDA=11.475
NC_035081.1	34377390	.	T	G	.	.	MAF_INRAE=3.333;MAF_USDA=2.083
NC_035081.1	34377411	.	A	T	.	.	MAF_USDA=2.459
NC_035081.1	34377453	.	G	A	.	.	MAF_INRAE=21.519;MAF_USDA=17.059
NC_035081.1	34377596	.	T	A	.	.	MAF_USDA=2.459
NC_035081.1	34377663	.	A	G	.	.	MAF_USDA=6.557
NC_035081.1	34377670	.	C	T	.	.	MAF_USDA=7.647
NC_035081.1	34377731	.	G	A	.	.	MAF_USDA=21.176
NC_035081.1	34377790	.	C	T	.	.	MAF_USDA=2.459
NC_035081.1	34377852	.	T	A	.	.	MAF_INRAE=36.709;MAF_USDA=20.588
NC_035081.1	34377938	.	G	A	.	.	MAF_INRAE=21.519;MAF_USDA=17.647
NC_035081.1	34377949	.	C	T	.	.	MAF_USDA=13.115
NC_035081.1	34378101	.	G	T	.	.	MAF_USDA=1.639
NC_035081.1	34378248	.	G	A	.	.	MAF_INRAE=3.333;MAF_USDA=11.765
NC_035081.1	34378415	.	A	T	.	.	MAF_INRAE=3.333;MAF_USDA=21.176
NC_035081.1	34378448	.	T	A	.	.	MAF_INRAE=21.519;MAF_USDA=17.647
NC_035081.1	34378535	.	A	G	.	.	MAF_INRAE=34.81;MAF_USDA=21.176
NC_035081.1	34378537	.	A	C	.	.	MAF_USDA=5.738
NC_035081.1	34378577	.	C	T	.	.	MAF_INRAE=6.962;MAF_USDA=6.471
NC_035081.1	34378585	.	A	C	.	.	MAF_INRAE=2.5;MAF_USDA=8.333
NC_035081.1	34378587	.	C	G	.	.	MAF_INRAE=2.5;MAF_USDA=8.333
NC_035081.1	34378589	.	T	A	.	.	MAF_INRAE=2.5;MAF_USDA=8.333
NC_035081.1	34378594	.	T	G	.	.	MAF_USDA=8.333
NC_035081.1	34378596	.	C	A	.	.	MAF_USDA=8.333
NC_035081.1	34378597	.	G	A	.	.	MAF_USDA=10.417
NC_035081.1	34378627	.	A	T	.	.	MAF_INRAE=3.333;MAF_USDA=18.235
NC_035081.1	34378674	.	G	T	.	.	MAF_INRAE=17.722;MAF_USDA=2.459
NC_035081.1	34378710	.	A	C	.	.	MAF_INRAE=3.333;MAF_USDA=5.738
NC_035081.1	34378718	.	C	G	.	.	MAF_USDA=7.377
NC_035081.1	34378747	.	C	T	.	.	MAF_USDA=3.279
NC_035081.1	34378765	.	C	T	.	.	MAF_USDA=1.639
NC_035081.1	34378790	.	C	G	.	.	MAF_INRAE=34.81;MAF_USDA=21.176
NC_035081.1	34378802	.	T	A	.	.	MAF_USDA=1.639
NC_035081.1	34378821	.	A	G	.	.	MAF_INRAE=3.333;MAF_USDA=11.765
NC_035081.1	34378865	.	T	A	.	.	MAF_INRAE=32.278;MAF_USDA=4.118
NC_035081.1	34378932	.	G	A	.	.	MAF_INRAE=22.152;MAF_USDA=19.412
NC_035081.1	34379006	.	T	C	.	.	MAF_USDA=2.459
NC_035081.1	34379108	.	C	T	.	.	MAF_USDA=2.459
NC_035081.1	34379212	.	G	A	.	.	MAF_USDA=4.706
NC_035081.1	34379267	.	A	T	.	.	MAF_USDA=4.706
NC_035081.1	34379299	.	C	T	.	.	MAF_USDA=1.639
NC_035081.1	34379427	.	T	C	.	.	MAF_USDA=7.377
NC_035081.1	34379477	.	C	A	.	.	MAF_INRAE=36.076;MAF_USDA=21.176
NC_035081.1	34379556	.	C	A	.	.	MAF_INRAE=21.519;MAF_USDA=18.235
NC_035081.1	34379649	.	G	T	.	.	MAF_USDA=37.5
NC_035081.1	34379650	.	G	A	.	.	MAF_USDA=37.5
NC_035081.1	34379672	.	C	T	.	.	MAF_USDA=2.459
NC_035081.1	34379698	.	C	T	.	.	MAF_USDA=1.639
NC_035081.1	34379708	.	G	A	.	.	MAF_INRAE=25.316;MAF_USDA=4.118
NC_035081.1	34379779	.	T	G	.	.	MAF_USDA=48.214
NC_035081.1	34379809	.	C	G	.	.	MAF_INRAE=23.684;MAF_USDA=20.833
NC_035081.1	34379941	.	A	C	.	.	MAF_USDA=27.083
NC_035081.1	34381784	.	G	C	.	.	MAF_USDA=2.083
NC_035081.1	34381878	.	C	T	.	.	MAF_INRAE=23.418;MAF_USDA=28.824
NC_035081.1	34381902	.	T	C	.	.	MAF_USDA=22.951
NC_035081.1	34381966	.	C	A	.	.	MAF_INRAE=5.0;MAF_USDA=1.639
NC_035081.1	34381976	.	C	A	.	.	MAF_INRAE=3.333;MAF_USDA=2.083
NC_035081.1	34381977	.	A	T	.	.	MAF_INRAE=3.333;MAF_USDA=2.083
NC_035081.1	34381986	.	G	T	.	.	MAF_USDA=17.647
NC_035081.1	34381994	.	C	A	.	.	MAF_USDA=3.279
NC_035081.1	34382028	.	T	C	.	.	MAF_INRAE=21.519;MAF_USDA=16.667
NC_035081.1	34382089	.	G	T	.	.	MAF_USDA=2.459
NC_035081.1	34382116	.	C	A	.	.	MAF_USDA=1.639
NC_035081.1	34382134	.	A	C	.	.	MAF_USDA=1.667
NC_035081.1	34382194	.	C	T	.	.	MAF_INRAE=26.316;MAF_USDA=20.238
NC_035081.1	34382241	.	G	T	.	.	MAF_INRAE=26.316;MAF_USDA=23.81
NC_035081.1	34382263	.	T	C	.	.	MAF_USDA=29.167
NC_035081.1	34382276	.	C	T	.	.	MAF_USDA=48.81
NC_035081.1	34382307	.	C	T	.	.	MAF_USDA=11.765
NC_035081.1	34382313	.	C	G	.	.	MAF_USDA=27.059
NC_035081.1	34382504	.	G	A	.	.	MAF_USDA=22.941
NC_035081.1	34382651	.	T	C	.	.	MAF_USDA=1.639
NC_035081.1	34382665	.	T	A	.	.	MAF_INRAE=5.0;MAF_USDA=1.639
NC_035081.1	34382680	.	T	C	.	.	MAF_INRAE=39.241;MAF_USDA=47.647
NC_035081.1	34382777	.	C	A	.	.	MAF_USDA=3.279
NC_035081.1	34382801	.	A	G	.	.	MAF_USDA=1.695
NC_035081.1	34382866	.	T	G	.	.	MAF_INRAE=21.519;MAF_USDA=18.235
NC_035081.1	34382889	.	G	A	.	.	MAF_INRAE=5.0;MAF_USDA=1.639
NC_035081.1	34382919	.	C	G	.	.	MAF_INRAE=39.873;MAF_USDA=37.5
NC_035081.1	34382934	.	C	T	.	.	MAF_INRAE=21.519;MAF_USDA=18.235
NC_035081.1	34382938	.	C	A	.	.	MAF_INRAE=25.316;MAF_USDA=3.529
NC_035081.1	34382956	.	C	T	.	.	MAF_USDA=1.639
NC_035081.1	34382979	.	T	G	.	.	MAF_INRAE=22.785;MAF_USDA=39.583
NC_035081.1	34385798	.	A	G	.	.	MAF_INRAE=42.5
NC_035081.1	34385804	.	C	A	.	.	MAF_INRAE=3.333
NC_035081.1	34386130	.	C	A	.	.	MAF_INRAE=5.833
NC_035081.1	34386796	.	T	A	.	.	MAF_INRAE=42.105
NC_035081.1	34386878	.	G	A	.	.	MAF_INRAE=6.667
NC_035081.1	34386997	.	T	C	.	.	MAF_INRAE=21.519;MAF_USDA=15.882
NC_035081.1	34387009	.	T	A	.	.	MAF_INRAE=5.0
NC_035081.1	34387032	.	C	T	.	.	MAF_USDA=2.459
NC_035081.1	34387041	.	A	C	.	.	MAF_INRAE=35.443;MAF_USDA=19.412
NC_035081.1	34387080	.	A	G	.	.	MAF_USDA=2.459
NC_035081.1	34387103	.	C	T	.	.	MAF_INRAE=36.709;MAF_USDA=22.917
NC_035081.1	34387148	.	C	T	.	.	MAF_USDA=1.639
NC_035081.1	34387175	.	G	A	.	.	MAF_USDA=1.639
NC_035081.1	34387180	.	G	T	.	.	MAF_USDA=2.459
NC_035081.1	34387205	.	C	T	.	.	MAF_INRAE=20.886;MAF_USDA=15.882
NC_035081.1	34387215	.	A	G	.	.	MAF_USDA=7.377
NC_035081.1	34387227	.	C	T	.	.	MAF_INRAE=36.076;MAF_USDA=20.0
NC_035081.1	34387235	.	G	T	.	.	MAF_USDA=1.639
NC_035081.1	34387248	.	G	A	.	.	MAF_USDA=4.918
NC_035081.1	34387306	.	G	T	.	.	MAF_INRAE=5.0;MAF_USDA=8.235
NC_035081.1	34387316	.	A	G	.	.	MAF_USDA=4.098
NC_035081.1	34387328	.	C	T	.	.	MAF_USDA=6.557
NC_035081.1	34387331	.	C	T	.	.	MAF_USDA=1.639
NC_035081.1	34387332	.	T	C	.	.	MAF_USDA=3.279
NC_035081.1	34387336	.	G	A	.	.	MAF_USDA=5.294
NC_035081.1	34387448	.	T	C	.	.	MAF_USDA=2.459
NC_035081.1	34387480	.	C	G	.	.	MAF_INRAE=3.333;MAF_USDA=5.294
NC_035081.1	34387531	.	A	C	.	.	MAF_USDA=1.639
NC_035081.1	34387570	.	G	A	.	.	MAF_INRAE=36.709;MAF_USDA=22.353
NC_035081.1	34387594	.	A	G	.	.	MAF_INRAE=3.333
NC_035081.1	34387613	.	T	A	.	.	MAF_INRAE=36.709;MAF_USDA=21.765
NC_035081.1	34387619	.	C	G	.	.	MAF_USDA=5.738
NC_035081.1	34387690	.	G	A	.	.	MAF_USDA=2.459
NC_035081.1	34387722	.	A	T	.	.	MAF_INRAE=21.519;MAF_USDA=17.059
NC_035081.1	34387775	.	C	T	.	.	MAF_INRAE=36.076;MAF_USDA=21.765
NC_035081.1	34387911	.	G	T	.	.	MAF_USDA=2.459
NC_035081.1	34387914	.	G	A	.	.	MAF_INRAE=24.051;MAF_USDA=29.412
NC_035081.1	34387920	.	A	G	.	.	MAF_USDA=7.377
NC_035081.1	34388008	.	C	T	.	.	MAF_INRAE=31.646;MAF_USDA=4.217
NC_035081.1	34388049	.	G	C	.	.	MAF_USDA=17.059
NC_035081.1	34388055	.	G	T	.	.	MAF_USDA=1.639
NC_035081.1	34388091	.	C	T	.	.	MAF_USDA=3.279
NC_035081.1	34388093	.	C	T	.	.	MAF_INRAE=18.987;MAF_USDA=10.588
NC_035081.1	34388103	.	A	T	.	.	MAF_USDA=3.279
NC_035081.1	34388156	.	A	G	.	.	MAF_INRAE=3.333;MAF_USDA=6.471
NC_035081.1	34388169	.	T	A	.	.	MAF_INRAE=32.911;MAF_USDA=4.118
NC_035081.1	34388258	.	C	A	.	.	MAF_USDA=1.639
NC_035081.1	34388302	.	G	T	.	.	MAF_INRAE=3.333
NC_035081.1	34388372	.	A	G	.	.	MAF_USDA=2.459
NC_035081.1	34388419	.	T	G	.	.	MAF_INRAE=39.873;MAF_USDA=48.824
NC_035081.1	34388456	.	A	G	.	.	MAF_INRAE=5.0;MAF_USDA=20.588
NC_035081.1	34388473	.	A	T	.	.	MAF_INRAE=3.333;MAF_USDA=28.824
NC_035081.1	34388615	.	C	T	.	.	MAF_INRAE=32.911;MAF_USDA=4.118
NC_035081.1	34388649	.	T	A	.	.	MAF_USDA=1.639
NC_035081.1	34388760	.	C	T	.	.	MAF_USDA=1.639
NC_035081.1	34388761	.	G	A	.	.	MAF_USDA=7.377
NC_035081.1	34388818	.	A	G	.	.	MAF_INRAE=20.886;MAF_USDA=18.235
NC_035081.1	34388824	.	A	T	.	.	MAF_USDA=1.639
NC_035081.1	34388837	.	G	C	.	.	MAF_INRAE=32.911;MAF_USDA=4.118
NC_035081.1	34388867	.	T	A	.	.	MAF_INRAE=3.333;MAF_USDA=2.083
NC_035081.1	34388915	.	C	G	.	.	MAF_INRAE=3.333;MAF_USDA=4.167
NC_035081.1	34388922	.	C	T	.	.	MAF_INRAE=3.333;MAF_USDA=6.548
NC_035081.1	34388964	.	C	G	.	.	MAF_USDA=1.639
NC_035081.1	34388967	.	G	A	.	.	MAF_USDA=3.279
NC_035081.1	34389125	.	A	T	.	.	MAF_USDA=2.459
NC_035081.1	34389195	.	G	A	.	.	MAF_USDA=1.639
NC_035081.1	34389196	.	T	C	.	.	MAF_USDA=1.639
NC_035081.1	34389342	.	G	A	.	.	MAF_INRAE=3.333;MAF_USDA=2.083
NC_035081.1	34389347	.	C	T	.	.	MAF_USDA=6.557
NC_035081.1	34389390	.	G	A	.	.	MAF_INRAE=6.962;MAF_USDA=5.952
NC_035081.1	34389472	.	G	A	.	.	MAF_USDA=5.738
NC_035081.1	34389505	.	G	T	.	.	MAF_INRAE=3.333;MAF_USDA=11.176
NC_035081.1	34389561	.	A	G	.	.	MAF_USDA=1.639
NC_035081.1	34389572	.	G	A	.	.	MAF_INRAE=12.025;MAF_USDA=8.333
NC_035081.1	34389635	.	A	T	.	.	MAF_INRAE=39.873;MAF_USDA=37.5
NC_035081.1	34389678	.	G	T	.	.	MAF_INRAE=36.709;MAF_USDA=21.765
NC_035081.1	34389742	.	G	C	.	.	MAF_INRAE=5.0;MAF_USDA=1.639
NC_035081.1	34389780	.	C	A	.	.	MAF_INRAE=3.797;MAF_USDA=1.639
NC_035081.1	34389787	.	C	T	.	.	MAF_USDA=6.557
NC_035081.1	34389854	.	G	A	.	.	MAF_USDA=3.279
NC_035081.1	34389875	.	T	C	.	.	MAF_INRAE=34.177;MAF_USDA=20.588
NC_035081.1	34389935	.	T	C	.	.	MAF_USDA=5.882
NC_035081.1	34390039	.	C	A	.	.	MAF_USDA=25.0
NC_035081.1	34390507	.	C	T	.	.	MAF_INRAE=15.789;MAF_USDA=4.878
NC_035081.1	34390550	.	T	C	.	.	MAF_USDA=2.542
NC_035081.1	34390568	.	T	G	.	.	MAF_INRAE=15.789;MAF_USDA=50.0
NC_035081.1	34390610	.	C	A	.	.	MAF_INRAE=42.105;MAF_USDA=17.059
NC_035081.1	34390686	.	A	C	.	.	MAF_INRAE=5.0;MAF_USDA=1.639
NC_035081.1	34390704	.	C	T	.	.	MAF_USDA=7.377
NC_035081.1	34390801	.	G	A	.	.	MAF_USDA=1.639
NC_035081.1	34390804	.	G	A	.	.	MAF_USDA=2.459
NC_035081.1	34390852	.	C	A	.	.	MAF_USDA=4.706
NC_035081.1	34390862	.	G	A	.	.	MAF_USDA=2.459
NC_035081.1	34390881	.	C	T	.	.	MAF_USDA=4.706
NC_035081.1	34390915	.	C	T	.	.	MAF_INRAE=21.519;MAF_USDA=17.647
NC_035081.1	34390950	.	C	T	.	.	MAF_USDA=3.279
NC_035081.1	34390951	.	A	T	.	.	MAF_INRAE=24.051;MAF_USDA=30.0
NC_035081.1	34391128	.	A	T	.	.	MAF_USDA=1.639
NC_035081.1	34391178	.	G	A	.	.	MAF_INRAE=36.709;MAF_USDA=19.412
NC_035081.1	34391210	.	C	A	.	.	MAF_USDA=1.639
NC_035081.1	34391211	.	C	T	.	.	MAF_USDA=1.639
NC_035081.1	34391370	.	T	A	.	.	MAF_INRAE=36.076;MAF_USDA=21.176
NC_035081.1	34391387	.	T	A	.	.	MAF_USDA=4.098
NC_035081.1	34391407	.	G	A	.	.	MAF_INRAE=36.709;MAF_USDA=21.176
NC_035081.1	34391421	.	G	T	.	.	MAF_INRAE=24.051;MAF_USDA=39.583
NC_035081.1	34391453	.	T	C	.	.	MAF_INRAE=5.0;MAF_USDA=1.667
NC_035081.1	34391458	.	C	T	.	.	MAF_INRAE=3.333;MAF_USDA=12.5
NC_035081.1	34391472	.	G	A	.	.	MAF_INRAE=32.911;MAF_USDA=5.357
NC_035081.1	34391473	.	C	A	.	.	MAF_INRAE=5.0;MAF_USDA=1.667
NC_035081.1	34391484	.	C	T	.	.	MAF_INRAE=32.911;MAF_USDA=4.762
NC_035081.1	34391553	.	T	G	.	.	MAF_INRAE=38.608;MAF_USDA=48.235
NC_035081.1	34391634	.	A	G	.	.	MAF_INRAE=33.544;MAF_USDA=20.0
NC_035081.1	34391640	.	C	T	.	.	MAF_INRAE=21.519;MAF_USDA=17.647
NC_035081.1	34391734	.	A	T	.	.	MAF_INRAE=5.0;MAF_USDA=1.639
NC_035081.1	34391747	.	G	A	.	.	MAF_USDA=1.639
NC_035081.1	34391873	.	G	A	.	.	MAF_USDA=6.557
NC_035081.1	34391876	.	G	T	.	.	MAF_INRAE=3.333
NC_035081.1	34391911	.	C	A	.	.	MAF_USDA=5.882
NC_035081.1	34392003	.	G	A	.	.	MAF_INRAE=5.833
NC_035081.1	34392386	.	C	G	.	.	MAF_USDA=1.639
NC_035081.1	34392430	.	G	T	.	.	MAF_INRAE=32.911;MAF_USDA=20.0
NC_035081.1	34392492	.	C	T	.	.	MAF_USDA=1.639
NC_035081.1	34392510	.	G	A	.	.	MAF_USDA=2.459
NC_035081.1	34392544	.	T	C	.	.	MAF_USDA=1.639
NC_035081.1	34392571	.	T	G	.	.	MAF_USDA=4.706
NC_035081.1	34392626	.	G	T	.	.	MAF_USDA=1.639
NC_035081.1	34392634	.	A	C	.	.	MAF_USDA=6.471
NC_035081.1	34392642	.	G	C	.	.	MAF_USDA=30.588
NC_035081.1	34392643	.	T	A	.	.	MAF_USDA=2.459
NC_035081.1	34392696	.	G	T	.	.	MAF_INRAE=36.076;MAF_USDA=17.647
NC_035081.1	34392703	.	G	A	.	.	MAF_INRAE=3.333;MAF_USDA=13.529
NC_035081.1	34392924	.	G	T	.	.	MAF_INRAE=3.333;MAF_USDA=2.083
NC_035081.1	34393094	.	C	T	.	.	MAF_USDA=18.824
NC_035081.1	34393100	.	G	C	.	.	MAF_USDA=1.639
NC_035081.1	34393116	.	G	A	.	.	MAF_USDA=1.639
NC_035081.1	34393118	.	G	C	.	.	MAF_USDA=1.639
NC_035081.1	34393140	.	C	G	.	.	MAF_USDA=2.459
NC_035081.1	34393141	.	T	A	.	.	MAF_USDA=2.459
NC_035081.1	34393147	.	G	A	.	.	MAF_USDA=2.459
NC_035081.1	34393159	.	G	A	.	.	MAF_USDA=2.459
NC_035081.1	34393265	.	A	C	.	.	MAF_INRAE=26.316;MAF_USDA=20.0
NC_035081.1	34393288	.	A	G	.	.	MAF_USDA=5.738
NC_035081.1	34393332	.	A	C	.	.	MAF_USDA=20.588
NC_035081.1	34393437	.	G	A	.	.	MAF_USDA=17.647
NC_035081.1	34393455	.	C	A	.	.	MAF_INRAE=17.722;MAF_USDA=7.059
NC_035081.1	34393460	.	A	T	.	.	MAF_USDA=1.639
NC_035081.1	34393539	.	TACCTC	TACCTA	.	.	MAF_USDA=22.917
NC_035081.1	34393544	.	C	A	.	.	MAF_INRAE=17.089
NC_035081.1	34393702	.	C	T	.	.	MAF_INRAE=2.5;MAF_USDA=2.083
NC_035081.1	34393748	.	C	T	.	.	MAF_INRAE=24.051;MAF_USDA=29.412
NC_035081.1	34393780	.	T	G	.	.	MAF_INRAE=17.089;MAF_USDA=6.471
NC_035081.1	34393800	.	T	C	.	.	MAF_INRAE=39.873;MAF_USDA=48.824
NC_035081.1	34393938	.	G	T	.	.	MAF_USDA=14.881
NC_035081.1	34393951	.	A	C	.	.	MAF_USDA=10.417
NC_035081.1	34393958	.	G	A	.	.	MAF_USDA=27.381
NC_035081.1	34393992	.	T	C	.	.	MAF_USDA=36.905
NC_035081.1	34393996	.	C	G	.	.	MAF_USDA=32.738
NC_035081.1	34394017	.	C	A	.	.	MAF_INRAE=3.333;MAF_USDA=2.083
NC_035081.1	34394109	.	G	C	.	.	MAF_INRAE=39.241;MAF_USDA=48.824
NC_035081.1	34394114	.	A	G	.	.	MAF_USDA=7.377
NC_035081.1	34394151	.	C	A	.	.	MAF_INRAE=40.506;MAF_USDA=34.118
NC_035081.1	34394210	.	T	C	.	.	MAF_USDA=8.333
NC_035081.1	34394218	.	T	G	.	.	MAF_INRAE=35.443;MAF_USDA=13.529
NC_035081.1	34394278	.	T	A	.	.	MAF_INRAE=36.709;MAF_USDA=17.647
NC_035081.1	34394311	.	T	C	.	.	MAF_INRAE=3.333;MAF_USDA=10.588
NC_035081.1	34394315	.	G	C	.	.	MAF_USDA=4.918
NC_035081.1	34394321	.	C	T	.	.	MAF_USDA=9.836
NC_035081.1	34394343	.	C	T	.	.	MAF_INRAE=36.709;MAF_USDA=21.176
NC_035081.1	34394345	.	C	T	.	.	MAF_INRAE=40.0;MAF_USDA=21.176
NC_035081.1	34394354	.	A	G	.	.	MAF_INRAE=5.0;MAF_USDA=10.0
NC_035081.1	34394371	.	A	C	.	.	MAF_INRAE=24.051;MAF_USDA=30.0
NC_035081.1	34394379	.	G	C	.	.	MAF_INRAE=24.051;MAF_USDA=30.0
NC_035081.1	34394410	.	G	T	.	.	MAF_INRAE=3.333;MAF_USDA=6.471
NC_035081.1	34394499	.	T	G	.	.	MAF_INRAE=24.051;MAF_USDA=30.588
NC_035081.1	34394527	.	C	T	.	.	MAF_USDA=1.639
NC_035081.1	34394675	.	A	G	.	.	MAF_INRAE=24.051;MAF_USDA=28.824
NC_035081.1	34394695	.	C	G	.	.	MAF_USDA=1.639
NC_035081.1	34394741	.	A	G	.	.	MAF_USDA=1.639
NC_035081.1	34394792	.	G	A	.	.	MAF_INRAE=24.051;MAF_USDA=29.762
NC_035081.1	34394809	.	C	T	.	.	MAF_USDA=2.459
NC_035081.1	34394811	.	T	G	.	.	MAF_USDA=1.639
NC_035081.1	34394815	.	T	A	.	.	MAF_INRAE=36.709;MAF_USDA=22.941
NC_035081.1	34394821	.	G	A	.	.	MAF_INRAE=36.709;MAF_USDA=21.765
NC_035081.1	34394850	.	G	A	.	.	MAF_USDA=1.639
NC_035081.1	34394885	.	T	C	.	.	MAF_INRAE=5.0;MAF_USDA=17.059
NC_035081.1	34394911	.	T	C	.	.	MAF_INRAE=24.051;MAF_USDA=29.412
NC_035081.1	34394915	.	G	T	.	.	MAF_USDA=2.353
NC_035081.1	34394916	.	G	C	.	.	MAF_USDA=2.353
NC_035081.1	34394919	.	A	G	.	.	MAF_INRAE=36.076;MAF_USDA=17.647
NC_035081.1	34395049	.	C	A	.	.	MAF_INRAE=2.5;MAF_USDA=2.976
NC_035081.1	34395086	.	G	A	.	.	MAF_USDA=7.059
NC_035081.1	34395093	.	C	T	.	.	MAF_INRAE=38.608;MAF_USDA=48.824
NC_035081.1	34395114	.	G	A	.	.	MAF_USDA=9.836
NC_035081.1	34395147	.	A	T	.	.	MAF_INRAE=41.667;MAF_USDA=33.333
NC_035081.1	34395148	.	C	T	.	.	MAF_USDA=33.333
NC_035081.1	34395149	.	G	C	.	.	MAF_USDA=35.417
NC_035081.1	34395150	.	C	T	.	.	MAF_INRAE=12.5;MAF_USDA=37.5
NC_035081.1	34395188	.	C	T	.	.	MAF_INRAE=3.333;MAF_USDA=7.059
NC_035081.1	34395217	.	C	G	.	.	MAF_USDA=1.639
NC_035081.1	34395226	.	G	A	.	.	MAF_USDA=25.0
NC_035081.1	34395227	.	G	C	.	.	MAF_USDA=20.833
NC_035081.1	34395273	.	G	A	.	.	MAF_USDA=1.639
NC_035081.1	34395309	.	C	G	.	.	MAF_USDA=5.833
NC_035081.1	34395321	.	T	A	.	.	MAF_INRAE=24.051;MAF_USDA=25.595
NC_035081.1	34395329	.	G	C	.	.	MAF_INRAE=2.5;MAF_USDA=6.548
NC_035081.1	34395330	.	G	A	.	.	MAF_USDA=18.333
NC_035081.1	34395339	.	T	C	.	.	MAF_USDA=19.167
NC_035081.1	34395351	.	C	T	.	.	MAF_USDA=22.619
NC_035081.1	34395353	.	G	A	.	.	MAF_USDA=27.976
NC_035081.1	34395363	.	C	A	.	.	MAF_INRAE=5.0;MAF_USDA=4.706
NC_035081.1	34395374	.	G	C	.	.	MAF_INRAE=36.709;MAF_USDA=18.235
NC_035081.1	34395385	.	T	G	.	.	MAF_USDA=23.77
NC_035081.1	34395444	.	G	C	.	.	MAF_INRAE=32.911;MAF_USDA=17.647
NC_035081.1	34395480	.	G	A	.	.	MAF_USDA=1.639
NC_035081.1	34395484	.	C	A	.	.	MAF_INRAE=32.911;MAF_USDA=4.118
NC_035081.1	34395485	.	G	A	.	.	MAF_USDA=2.459
NC_035081.1	34395487	.	T	A	.	.	MAF_USDA=2.459
NC_035081.1	34395488	.	G	A	.	.	MAF_USDA=3.279
NC_035081.1	34395544	.	C	T	.	.	MAF_INRAE=3.333;MAF_USDA=8.235
NC_035081.1	34395552	.	G	A	.	.	MAF_INRAE=40.506;MAF_USDA=48.235
NC_035081.1	34395587	.	A	G	.	.	MAF_INRAE=39.873;MAF_USDA=47.059
NC_035081.1	34395622	.	G	A	.	.	MAF_INRAE=24.051;MAF_USDA=30.0
NC_035081.1	34395631	.	A	C	.	.	MAF_INRAE=3.333;MAF_USDA=5.882
NC_035081.1	34395684	.	G	A	.	.	MAF_INRAE=3.333;MAF_USDA=2.941
NC_035081.1	34395688	.	G	T	.	.	MAF_INRAE=3.333;MAF_USDA=2.941
NC_035081.1	34395699	.	T	A	.	.	MAF_INRAE=3.333;MAF_USDA=2.941
NC_035081.1	34395774	.	G	A	.	.	MAF_INRAE=35.443;MAF_USDA=17.647
NC_035081.1	34395822	.	T	G	.	.	MAF_USDA=4.098
NC_035081.1	34395825	.	T	C	.	.	MAF_USDA=1.639
NC_035081.1	34395827	.	A	T	.	.	MAF_INRAE=23.418;MAF_USDA=39.583
NC_035081.1	34395859	.	T	C	.	.	MAF_USDA=15.574
NC_035081.1	34395933	.	A	G	.	.	MAF_INRAE=3.797;MAF_USDA=8.235
NC_035081.1	34395943	.	C	T	.	.	MAF_USDA=2.459
NC_035081.1	34395959	.	A	T	.	.	MAF_USDA=1.639
NC_035081.1	34395965	.	G	T	.	.	MAF_USDA=12.295
NC_035081.1	34395983	.	G	T	.	.	MAF_INRAE=14.167;MAF_USDA=39.583
NC_035081.1	34396036	.	C	T	.	.	MAF_USDA=7.647
NC_035081.1	34396078	.	G	C	.	.	MAF_INRAE=43.333
NC_035081.1	34396101	.	A	C	.	.	MAF_USDA=16.393
NC_035081.1	34396159	.	A	C	.	.	MAF_USDA=2.459
NC_035081.1	34396186	.	T	G	.	.	MAF_INRAE=41.139;MAF_USDA=49.412
NC_035081.1	34396189	.	C	T	.	.	MAF_USDA=1.639
NC_035081.1	34396191	.	A	T	.	.	MAF_USDA=1.639
NC_035081.1	34396227	.	G	A	.	.	MAF_INRAE=32.278;MAF_USDA=20.833
NC_035081.1	34396254	.	T	C	.	.	MAF_INRAE=5.0
NC_035081.1	34396265	.	G	A	.	.	MAF_USDA=37.5
NC_035081.1	34396278	.	C	T	.	.	MAF_INRAE=4.167;MAF_USDA=2.083
NC_035081.1	34396370	.	T	G	.	.	MAF_INRAE=49.167;MAF_USDA=50.0
NC_035081.1	34396467	.	G	A	.	.	MAF_INRAE=3.333;MAF_USDA=1.765
NC_035081.1	34396469	.	C	T	.	.	MAF_USDA=3.279
NC_035081.1	34396541	.	G	T	.	.	MAF_USDA=1.639
NC_035081.1	34396605	.	C	T	.	.	MAF_INRAE=3.333;MAF_USDA=2.941
NC_035081.1	34396647	.	A	C	.	.	MAF_INRAE=3.333;MAF_USDA=2.941
NC_035081.1	34396665	.	T	C	.	.	MAF_USDA=9.836
NC_035081.1	34396682	.	C	A	.	.	MAF_INRAE=32.911;MAF_USDA=27.059
NC_035081.1	34396687	.	T	A	.	.	MAF_USDA=2.459
NC_035081.1	34396719	.	C	T	.	.	MAF_USDA=3.279
NC_035081.1	34396724	.	G	A	.	.	MAF_INRAE=39.241;MAF_USDA=48.824
NC_035081.1	34396842	.	G	A	.	.	MAF_INRAE=39.873;MAF_USDA=35.417
NC_035081.1	34396863	.	G	A	.	.	MAF_INRAE=35.443;MAF_USDA=18.235
NC_035081.1	34396864	.	C	A	.	.	MAF_INRAE=38.333;MAF_USDA=18.235
NC_035081.1	34396877	.	G	C	.	.	MAF_USDA=6.557
NC_035081.1	34396947	.	C	G	.	.	MAF_USDA=3.279
NC_035081.1	34396957	.	AGC	AGA	.	.	MAF_USDA=16.667
NC_035081.1	34396980	.	T	C	.	.	MAF_INRAE=46.667;MAF_USDA=44.706
NC_035081.1	34397077	.	G	A	.	.	MAF_USDA=1.639
NC_035081.1	34397083	.	G	A	.	.	MAF_INRAE=3.333;MAF_USDA=7.647
NC_035081.1	34397119	.	C	A	.	.	MAF_USDA=1.639
NC_035081.1	34397146	.	A	G	.	.	MAF_INRAE=3.333;MAF_USDA=2.353
NC_035081.1	34397178	.	A	T	.	.	MAF_USDA=14.754
NC_035081.1	34397187	.	A	T	.	.	MAF_INRAE=24.051;MAF_USDA=28.824
NC_035081.1	34397194	.	A	G	.	.	MAF_USDA=3.279
NC_035081.1	34397259	.	A	C	.	.	MAF_USDA=2.459
NC_035081.1	34397260	.	A	G,C	.	.	MAF_INRAE=4.167;MAF_USDA=1.639
NC_035081.1	34397261	.	A	C	.	.	MAF_INRAE=3.797;MAF_USDA=10.588
NC_035081.1	34397279	.	T	A	.	.	MAF_INRAE=35.443;MAF_USDA=30.0
NC_035081.1	34397328	.	G	C	.	.	MAF_USDA=5.882
NC_035081.1	34397364	.	G	A	.	.	MAF_INRAE=3.333;MAF_USDA=2.083
NC_035081.1	34397392	.	C	A	.	.	MAF_USDA=2.5
NC_035081.1	34397453	.	T	C	.	.	MAF_INRAE=40.506;MAF_USDA=47.647
NC_035081.1	34397553	.	C	T	.	.	MAF_USDA=2.5
NC_035081.1	34397555	.	G	A	.	.	MAF_INRAE=36.709;MAF_USDA=22.917
NC_035081.1	34397571	.	C	T	.	.	MAF_INRAE=5.833;MAF_USDA=10.417
NC_035081.1	34397717	.	G	T	.	.	MAF_INRAE=36.709;MAF_USDA=21.765
NC_035081.1	34397811	.	G	A	.	.	MAF_USDA=1.639
NC_035081.1	34398012	.	G	T	.	.	MAF_INRAE=8.333;MAF_USDA=27.381
NC_035081.1	34398184	.	G	A	.	.	MAF_USDA=1.639
NC_035081.1	34398234	.	C	T	.	.	MAF_INRAE=3.797;MAF_USDA=8.235
NC_035081.1	34398255	.	T	A	.	.	MAF_INRAE=39.873;MAF_USDA=49.412
NC_035081.1	34398260	.	G	C	.	.	MAF_INRAE=3.333;MAF_USDA=5.882
NC_035081.1	34398340	.	G	A	.	.	MAF_INRAE=39.873;MAF_USDA=45.882
NC_035081.1	34398342	.	A	T	.	.	MAF_INRAE=47.5;MAF_USDA=45.882
NC_035081.1	34398453	.	C	T	.	.	MAF_INRAE=8.333;MAF_USDA=34.118
NC_035081.1	34398521	.	T	A	.	.	MAF_INRAE=17.722;MAF_USDA=8.235
NC_035081.1	34398570	.	G	A	.	.	MAF_INRAE=6.329;MAF_USDA=18.235
NC_035081.1	34398571	.	C	A	.	.	MAF_USDA=6.557
NC_035081.1	34398574	.	A	C	.	.	MAF_USDA=11.475
NC_035081.1	34398597	.	T	A	.	.	MAF_INRAE=39.241;MAF_USDA=49.412
NC_035081.1	34398599	.	C	A	.	.	MAF_USDA=1.639
NC_035081.1	34398716	.	C	T	.	.	MAF_USDA=7.059
NC_035081.1	34398767	.	G	C	.	.	MAF_INRAE=39.873;MAF_USDA=50.0
NC_035081.1	34398777	.	C	A	.	.	MAF_INRAE=39.873;MAF_USDA=48.824
NC_035081.1	34398800	.	G	A	.	.	MAF_INRAE=24.684;MAF_USDA=7.143
NC_035081.1	34398895	.	C	G	.	.	MAF_INRAE=5.0;MAF_USDA=4.118
NC_035081.1	34398914	.	C	T	.	.	MAF_INRAE=3.797;MAF_USDA=10.588
NC_035081.1	34398938	.	T	C	.	.	MAF_INRAE=17.722;MAF_USDA=10.0
NC_035081.1	34398940	.	T	A	.	.	MAF_INRAE=13.333;MAF_USDA=29.412
NC_035081.1	34399046	.	A	G	.	.	MAF_USDA=4.118
NC_035081.1	34399072	.	G	A	.	.	MAF_INRAE=3.797;MAF_USDA=10.0
NC_035081.1	34399074	.	C	A	.	.	MAF_INRAE=46.667;MAF_USDA=49.412
NC_035081.1	34399209	.	A	C	.	.	MAF_INRAE=39.241;MAF_USDA=49.412
NC_035081.1	34399250	.	T	C	.	.	MAF_INRAE=17.722;MAF_USDA=10.588
NC_035081.1	34399260	.	A	T	.	.	MAF_INRAE=39.241;MAF_USDA=49.412
NC_035081.1	34399294	.	T	A	.	.	MAF_INRAE=39.241;MAF_USDA=48.824
NC_035081.1	34399345	.	T	A	.	.	MAF_INRAE=39.241;MAF_USDA=26.471
NC_035081.1	34399348	.	C	T	.	.	MAF_INRAE=5.0;MAF_USDA=4.118
NC_035081.1	34399389	.	A	G	.	.	MAF_USDA=3.279
NC_035081.1	34399411	.	A	C	.	.	MAF_INRAE=34.81;MAF_USDA=34.118
NC_035081.1	34399602	.	G	A	.	.	MAF_INRAE=6.329;MAF_USDA=19.412
NC_035081.1	34399689	.	G	T	.	.	MAF_USDA=4.098
NC_035081.1	34399722	.	G	A	.	.	MAF_INRAE=5.0
NC_035081.1	34399743	.	C	T	.	.	MAF_INRAE=24.051;MAF_USDA=29.412
NC_035081.1	34399829	.	G	T	.	.	MAF_USDA=6.557
NC_035081.1	34399918	.	C	T	.	.	MAF_USDA=9.016
NC_035081.1	34399921	.	G	A	.	.	MAF_INRAE=20.253;MAF_USDA=14.706
NC_035081.1	34399929	.	A	T	.	.	MAF_USDA=12.941
NC_035081.1	34399930	.	A	T	.	.	MAF_USDA=12.941
NC_035081.1	34399931	.	T	A	.	.	MAF_USDA=12.941
NC_035081.1	34399954	.	C	A	.	.	MAF_USDA=19.672
NC_035081.1	34399986	.	C	T	.	.	MAF_INRAE=4.167
NC_035081.1	34400080	.	T	G	.	.	MAF_INRAE=39.241;MAF_USDA=27.059
NC_035081.1	34400198	.	A	C	.	.	MAF_INRAE=31.013;MAF_USDA=29.412
NC_035081.1	34400211	.	G	A	.	.	MAF_USDA=4.098
NC_035081.1	34400215	.	T	A	.	.	MAF_USDA=10.588
NC_035081.1	34400222	.	C	T	.	.	MAF_INRAE=13.333;MAF_USDA=28.235
NC_035081.1	34400224	.	A	G	.	.	MAF_INRAE=36.076;MAF_USDA=20.0
NC_035081.1	34400434	.	G	A	.	.	MAF_INRAE=3.797;MAF_USDA=16.471
NC_035081.1	34400436	.	A	G	.	.	MAF_USDA=16.667
NC_035081.1	34400632	.	C	T	.	.	MAF_USDA=3.279
NC_035081.1	34400665	.	G	T	.	.	MAF_INRAE=15.833;MAF_USDA=5.294
NC_035081.1	34400830	.	T	C	.	.	MAF_INRAE=34.81;MAF_USDA=18.824
NC_035081.1	34400873	.	T	C	.	.	MAF_INRAE=24.051;MAF_USDA=30.0
NC_035081.1	34400899	.	T	C	.	.	MAF_USDA=1.639
NC_035081.1	34400967	.	T	G	.	.	MAF_INRAE=24.051;MAF_USDA=35.882
NC_035081.1	34401027	.	T	C	.	.	MAF_INRAE=24.051;MAF_USDA=4.118
NC_035081.1	34401051	.	C	A	.	.	MAF_INRAE=3.797;MAF_USDA=10.588
NC_035081.1	34401196	.	C	A	.	.	MAF_USDA=5.882
NC_035081.1	34401241	.	C	T	.	.	MAF_USDA=1.667
NC_035081.1	34401338	.	T	C	.	.	MAF_USDA=3.279
NC_035081.1	34401461	.	T	C	.	.	MAF_INRAE=24.684;MAF_USDA=17.059
NC_035081.1	34401504	.	G	T	.	.	MAF_INRAE=24.684;MAF_USDA=8.235
NC_035081.1	34401523	.	G	A	.	.	MAF_USDA=1.639
NC_035081.1	34401536	.	G	A	.	.	MAF_INRAE=24.051;MAF_USDA=30.0
NC_035081.1	34401590	.	C	A	.	.	MAF_INRAE=10.833
NC_035081.1	34401643	.	G	A	.	.	MAF_USDA=3.279
NC_035081.1	34401680	.	T	A	.	.	MAF_USDA=8.333
NC_035081.1	34401682	.	C	A	.	.	MAF_INRAE=27.5;MAF_USDA=7.647
NC_035081.1	34401700	.	T	G	.	.	MAF_USDA=1.639
NC_035081.1	34401702	.	C	T	.	.	MAF_USDA=10.0
NC_035081.1	34401730	.	T	A	.	.	MAF_INRAE=24.051;MAF_USDA=29.412
NC_035081.1	34401737	.	G	C	.	.	MAF_USDA=2.459
NC_035081.1	34401796	.	C	A	.	.	MAF_INRAE=3.797;MAF_USDA=10.0
NC_035081.1	34401836	.	G	A	.	.	MAF_INRAE=10.833;MAF_USDA=3.279
NC_035081.1	34401903	.	A	G	.	.	MAF_INRAE=24.051;MAF_USDA=30.588
NC_035081.1	34401960	.	G	A	.	.	MAF_USDA=3.279
NC_035081.1	34401972	.	C	G	.	.	MAF_INRAE=5.0;MAF_USDA=4.118
NC_035081.1	34401997	.	T	C	.	.	MAF_INRAE=3.797;MAF_USDA=9.412
NC_035081.1	34402083	.	C	T	.	.	MAF_INRAE=17.722;MAF_USDA=10.588
NC_035081.1	34402116	.	G	A	.	.	MAF_INRAE=24.051;MAF_USDA=30.357
NC_035081.1	34402119	.	A	T	.	.	MAF_USDA=1.667
NC_035081.1	34402125	.	A	C	.	.	MAF_INRAE=35.443;MAF_USDA=17.857
NC_035081.1	34402168	.	T	G	.	.	MAF_INRAE=40.506;MAF_USDA=48.81
NC_035081.1	34402194	.	A	T	.	.	MAF_INRAE=35.443;MAF_USDA=21.176
NC_035081.1	34402228	.	A	G	.	.	MAF_INRAE=3.797;MAF_USDA=10.588
NC_035081.1	34402238	.	C	T	.	.	MAF_USDA=7.377
NC_035081.1	34402266	.	T	A	.	.	MAF_USDA=9.836
NC_035081.1	34402343	.	C	T	.	.	MAF_INRAE=24.051;MAF_USDA=29.412
NC_035081.1	34402376	.	A	G	.	.	MAF_INRAE=36.076;MAF_USDA=21.765
NC_035081.1	34402447	.	T	C	.	.	MAF_INRAE=39.873;MAF_USDA=47.647
NC_035081.1	34402556	.	G	A	.	.	MAF_INRAE=25.316;MAF_USDA=4.706
NC_035081.1	34402625	.	T	C	.	.	MAF_INRAE=39.241;MAF_USDA=38.824
NC_035081.1	34402643	.	T	G	.	.	MAF_USDA=2.459
NC_035081.1	34402667	.	G	A	.	.	MAF_INRAE=23.418;MAF_USDA=30.588
NC_035081.1	34402706	.	A	G	.	.	MAF_INRAE=40.506;MAF_USDA=38.235
NC_035081.1	34402750	.	C	T	.	.	MAF_INRAE=39.241;MAF_USDA=45.294
NC_035081.1	34402806	.	G	A	.	.	MAF_USDA=3.279
NC_035081.1	34402816	.	C	A	.	.	MAF_USDA=4.098
NC_035081.1	34402851	.	G	T	.	.	MAF_USDA=1.639
NC_035081.1	34402912	.	T	G	.	.	MAF_INRAE=39.241;MAF_USDA=37.647
NC_035081.1	34402928	.	G	T	.	.	MAF_INRAE=3.333;MAF_USDA=2.353
NC_035081.1	34402985	.	T	A	.	.	MAF_INRAE=3.333
NC_035081.1	34402997	.	C	G	.	.	MAF_INRAE=17.722;MAF_USDA=8.235
NC_035081.1	34403001	.	C	A	.	.	MAF_USDA=3.279
NC_035081.1	34403019	.	C	A	.	.	MAF_USDA=2.459
NC_035081.1	34403064	.	C	T	.	.	MAF_INRAE=24.684;MAF_USDA=29.412
NC_035081.1	34403073	.	G	A	.	.	MAF_USDA=2.459
NC_035081.1	34403108	.	A	C	.	.	MAF_INRAE=34.81;MAF_USDA=20.0
NC_035081.1	34403112	.	A	G	.	.	MAF_USDA=1.639
NC_035081.1	34403168	.	G	A	.	.	MAF_INRAE=36.076;MAF_USDA=17.647
NC_035081.1	34403233	.	C	A	.	.	MAF_INRAE=24.051;MAF_USDA=29.412
NC_035081.1	34403256	.	T	C	.	.	MAF_INRAE=24.051;MAF_USDA=29.412
NC_035081.1	34403273	.	G	A	.	.	MAF_USDA=1.639
NC_035081.1	34403274	.	C	G	.	.	MAF_USDA=1.639
NC_035081.1	34403356	.	G	A	.	.	MAF_USDA=1.639
NC_035081.1	34403389	.	C	T	.	.	MAF_USDA=1.639
NC_035081.1	34403395	.	T	C	.	.	MAF_USDA=1.639
NC_035081.1	34403436	.	G	A	.	.	MAF_INRAE=22.785;MAF_USDA=30.0
NC_035081.1	34403455	.	T	C	.	.	MAF_INRAE=22.785;MAF_USDA=30.588
NC_035081.1	34403461	.	G	A	.	.	MAF_USDA=6.471
NC_035081.1	34403462	.	G	T	.	.	MAF_USDA=6.471
NC_035081.1	34403600	.	G	A	.	.	MAF_INRAE=41.139;MAF_USDA=49.405
NC_035081.1	34403611	.	G	C	.	.	MAF_INRAE=10.833
NC_035081.1	34403617	.	T	C	.	.	MAF_USDA=1.639
NC_035081.1	34403673	.	A	T	.	.	MAF_USDA=5.738
NC_035081.1	34403731	.	G	T	.	.	MAF_INRAE=36.076;MAF_USDA=20.588
NC_035081.1	34403772	.	T	A	.	.	MAF_INRAE=5.0;MAF_USDA=10.417
NC_035081.1	34403790	.	C	A	.	.	MAF_INRAE=3.797
NC_035081.1	34403817	.	T	C	.	.	MAF_INRAE=24.051;MAF_USDA=29.412
NC_035081.1	34403903	.	T	C	.	.	MAF_INRAE=5.0;MAF_USDA=10.417
NC_035081.1	34403926	.	G	T	.	.	MAF_USDA=2.459
NC_035081.1	34404026	.	G	T	.	.	MAF_INRAE=3.333;MAF_USDA=9.412
NC_035081.1	34404033	.	G	T	.	.	MAF_USDA=10.0
NC_035081.1	34404072	.	C	A	.	.	MAF_USDA=39.583
NC_035081.1	34404100	.	A	G	.	.	MAF_USDA=1.639
NC_035081.1	34404134	.	C	A	.	.	MAF_USDA=2.459
NC_035081.1	34404142	.	C	A	.	.	MAF_USDA=2.083
NC_035081.1	34404206	.	T	G	.	.	MAF_USDA=3.279
NC_035081.1	34404332	.	A	G	.	.	MAF_INRAE=14.167;MAF_USDA=7.143
NC_035081.1	34404431	.	C	T	.	.	MAF_USDA=2.459
NC_035081.1	34404432	.	G	A	.	.	MAF_USDA=5.882
NC_035081.1	34404450	.	A	G	.	.	MAF_INRAE=46.203;MAF_USDA=27.647
NC_035081.1	34404481	.	G	A	.	.	MAF_INRAE=39.241;MAF_USDA=48.824
NC_035081.1	34404484	.	T	C	.	.	MAF_USDA=5.738
NC_035081.1	34404488	.	T	C	.	.	MAF_INRAE=24.684;MAF_USDA=28.824
NC_035081.1	34404539	.	C	G	.	.	MAF_INRAE=39.241;MAF_USDA=50.0
NC_035081.1	34404637	.	C	A	.	.	MAF_INRAE=39.873;MAF_USDA=48.235
NC_035081.1	34404648	.	T	C	.	.	MAF_INRAE=6.329;MAF_USDA=19.412
NC_035081.1	34404702	.	T	G	.	.	MAF_USDA=4.918
NC_035081.1	34404727	.	C	T	.	.	MAF_USDA=4.098
NC_035081.1	34404736	.	C	T	.	.	MAF_INRAE=36.076;MAF_USDA=21.765
NC_035081.1	34404737	.	T	C	.	.	MAF_INRAE=39.167;MAF_USDA=21.765
NC_035081.1	34404788	.	C	A	.	.	MAF_USDA=2.459
NC_035081.1	34404814	.	C	A	.	.	MAF_INRAE=36.076;MAF_USDA=21.765
NC_035081.1	34404886	.	G	C	.	.	MAF_INRAE=3.333;MAF_USDA=2.083
NC_035081.1	34404945	.	C	T	.	.	MAF_INRAE=2.5;MAF_USDA=2.083
NC_035081.1	34405010	.	G	T	.	.	MAF_USDA=1.639
NC_035081.1	34405021	.	T	C	.	.	MAF_USDA=4.918
NC_035081.1	34405029	.	C	T	.	.	MAF_INRAE=36.709;MAF_USDA=17.647
NC_035081.1	34405070	.	T	G	.	.	MAF_INRAE=10.526
NC_035081.1	34405123	.	C	T	.	.	MAF_USDA=11.475
NC_035081.1	34405142	.	G	A	.	.	MAF_USDA=1.639
NC_035081.1	34405159	.	C	T	.	.	MAF_INRAE=39.241;MAF_USDA=48.235
NC_035081.1	34405208	.	A	G	.	.	MAF_USDA=1.639
NC_035081.1	34405249	.	G	C	.	.	MAF_USDA=12.295
NC_035081.1	34405338	.	C	A	.	.	MAF_INRAE=8.333;MAF_USDA=20.588
NC_035081.1	34405385	.	G	A	.	.	MAF_USDA=8.197
NC_035081.1	34405436	.	A	G	.	.	MAF_USDA=6.471
NC_035081.1	34405450	.	T	G	.	.	MAF_INRAE=3.333;MAF_USDA=4.918
NC_035081.1	34405501	.	C	T	.	.	MAF_INRAE=17.722;MAF_USDA=10.0
NC_035081.1	34405607	.	G	T	.	.	MAF_INRAE=17.722;MAF_USDA=10.0
NC_035081.1	34405719	.	T	A	.	.	MAF_USDA=5.738
NC_035081.1	34405805	.	C	A	.	.	MAF_USDA=1.639
NC_035081.1	34405997	.	A	T	.	.	MAF_USDA=5.738
NC_035081.1	34406003	.	A	C	.	.	MAF_INRAE=24.051;MAF_USDA=5.882
NC_035081.1	34406009	.	G	T	.	.	MAF_USDA=5.738
NC_035081.1	34406072	.	T	A	.	.	MAF_INRAE=20.253;MAF_USDA=12.353
NC_035081.1	34406086	.	G	A	.	.	MAF_INRAE=4.167
NC_035081.1	34406103	.	T	A	.	.	MAF_USDA=1.639
NC_035081.1	34406165	.	A	G	.	.	MAF_USDA=2.459
NC_035081.1	34406188	.	T	G	.	.	MAF_INRAE=43.038;MAF_USDA=36.471
NC_035081.1	34406209	.	C	T	.	.	MAF_USDA=3.279
NC_035081.1	34406337	.	C	G	.	.	MAF_INRAE=31.013;MAF_USDA=10.417
NC_035081.1	34406369	.	T	C	.	.	MAF_USDA=1.639
NC_035081.1	34406404	.	T	C	.	.	MAF_USDA=4.098
NC_035081.1	34406419	.	C	A	.	.	MAF_INRAE=5.0;MAF_USDA=34.706
NC_035081.1	34406498	.	A	T	.	.	MAF_INRAE=3.797;MAF_USDA=9.412
NC_035081.1	34406509	.	A	G	.	.	MAF_INRAE=15.789;MAF_USDA=48.824
NC_035081.1	34406516	.	T	C	.	.	MAF_INRAE=26.316;MAF_USDA=20.588
NC_035081.1	34406561	.	T	A	.	.	MAF_USDA=2.459
NC_035081.1	34406629	.	C	T	.	.	MAF_INRAE=3.797;MAF_USDA=13.529
NC_035081.1	34406774	.	C	T	.	.	MAF_INRAE=15.833;MAF_USDA=9.836
NC_035081.1	34406884	.	T	C	.	.	MAF_USDA=17.213
NC_035081.1	34406931	.	G	A	.	.	MAF_USDA=1.639
NC_035081.1	34406971	.	A	G	.	.	MAF_USDA=1.639
NC_035081.1	34407087	.	A	T	.	.	MAF_INRAE=19.167
NC_035081.1	34407109	.	T	C	.	.	MAF_INRAE=39.241;MAF_USDA=48.824
NC_035081.1	34407143	.	G	C	.	.	MAF_INRAE=5.0
NC_035081.1	34407159	.	T	A	.	.	MAF_USDA=1.639
NC_035081.1	34407194	.	C	G	.	.	MAF_INRAE=39.873;MAF_USDA=48.824
NC_035081.1	34407306	.	A	C	.	.	MAF_INRAE=39.241;MAF_USDA=50.0
NC_035081.1	34407316	.	C	T	.	.	MAF_USDA=1.639
NC_035081.1	34407317	.	G	A	.	.	MAF_USDA=11.475
NC_035081.1	34407421	.	A	G	.	.	MAF_USDA=2.459
NC_035081.1	34407444	.	G	T	.	.	MAF_USDA=8.235
NC_035081.1	34407453	.	C	A	.	.	MAF_USDA=37.5
NC_035081.1	34407457	.	T	G	.	.	MAF_USDA=4.098
NC_035081.1	34407475	.	T	G	.	.	MAF_INRAE=10.833
NC_035081.1	34407532	.	C	A	.	.	MAF_INRAE=19.167;MAF_USDA=2.083
NC_035081.1	34407579	.	G	T	.	.	MAF_USDA=8.333
NC_035081.1	34407657	.	C	T	.	.	MAF_USDA=3.279
NC_035081.1	34407699	.	T	C	.	.	MAF_INRAE=36.709;MAF_USDA=20.588
NC_035081.1	34407806	.	T	G	.	.	MAF_USDA=48.235
NC_035081.1	34408206	.	A	G	.	.	MAF_INRAE=26.316;MAF_USDA=34.94
NC_035081.1	34408294	.	G	T	.	.	MAF_INRAE=3.333;MAF_USDA=4.098
NC_035081.1	34408363	.	G	T	.	.	MAF_USDA=1.639
NC_035081.1	34408536	.	A	C	.	.	MAF_USDA=1.639
NC_035081.1	34408541	.	G	T	.	.	MAF_USDA=5.738
NC_035081.1	34408544	.	A	G	.	.	MAF_INRAE=3.333;MAF_USDA=4.098
NC_035081.1	34408552	.	G	T	.	.	MAF_INRAE=24.051;MAF_USDA=22.941
NC_035081.1	34408591	.	G	A	.	.	MAF_INRAE=3.333;MAF_USDA=4.098
NC_035081.1	34408602	.	G	A	.	.	MAF_INRAE=36.709;MAF_USDA=20.588
NC_035081.1	34408631	.	C	G	.	.	MAF_USDA=2.459
NC_035081.1	34408634	.	T	C	.	.	MAF_INRAE=3.333
NC_035081.1	34408636	.	G	A	.	.	MAF_INRAE=3.797;MAF_USDA=9.412
NC_035081.1	34408646	.	T	A	.	.	MAF_USDA=1.639
NC_035081.1	34408647	.	A	G	.	.	MAF_INRAE=3.333;MAF_USDA=1.176
NC_035081.1	34408657	.	C	T	.	.	MAF_USDA=4.098
NC_035081.1	34408666	.	A	T	.	.	MAF_INRAE=24.051;MAF_USDA=22.353
NC_035081.1	34408737	.	A	G	.	.	MAF_USDA=5.738
NC_035081.1	34408755	.	T	A	.	.	MAF_INRAE=15.833
NC_035081.1	34408806	.	T	C	.	.	MAF_USDA=3.279
NC_035081.1	34408835	.	C	T	.	.	MAF_USDA=1.639
NC_035081.1	34408847	.	T	G	.	.	MAF_INRAE=36.076;MAF_USDA=23.529
NC_035081.1	34408850	.	G	T	.	.	MAF_INRAE=10.833
NC_035081.1	34408919	.	T	G	.	.	MAF_USDA=2.459
NC_035081.1	34408936	.	C	G	.	.	MAF_USDA=17.059
NC_035081.1	34408999	.	A	T	.	.	MAF_USDA=3.279
NC_035081.1	34409022	.	G	T	.	.	MAF_USDA=11.475
NC_035081.1	34409073	.	C	T	.	.	MAF_INRAE=24.051;MAF_USDA=22.941
NC_035081.1	34409125	.	G	A	.	.	MAF_USDA=1.639
NC_035081.1	34409294	.	A	C	.	.	MAF_INRAE=4.167
NC_035081.1	34409316	.	G	A	.	.	MAF_USDA=18.033
NC_035081.1	34409354	.	A	G	.	.	MAF_USDA=4.918
NC_035081.1	34409368	.	C	T	.	.	MAF_INRAE=39.241;MAF_USDA=30.0
NC_035081.1	34409370	.	C	T	.	.	MAF_INRAE=46.667;MAF_USDA=47.647
NC_035081.1	34409379	.	C	T	.	.	MAF_USDA=3.279
NC_035081.1	34409428	.	C	T	.	.	MAF_INRAE=16.667;MAF_USDA=18.033
NC_035081.1	34409440	.	A	G	.	.	MAF_INRAE=24.051;MAF_USDA=26.471
NC_035081.1	34409446	.	T	A	.	.	MAF_USDA=3.279
NC_035081.1	34409465	.	C	A	.	.	MAF_INRAE=36.709;MAF_USDA=23.529
NC_035081.1	34409521	.	A	G	.	.	MAF_USDA=10.588
NC_035081.1	34409584	.	T	G	.	.	MAF_INRAE=27.848;MAF_USDA=17.647
NC_035081.1	34409629	.	G	T	.	.	MAF_INRAE=5.0;MAF_USDA=1.639
NC_035081.1	34409644	.	C	G	.	.	MAF_USDA=2.459
NC_035081.1	34409658	.	C	T	.	.	MAF_INRAE=24.684;MAF_USDA=27.059
NC_035081.1	34409712	.	A	C	.	.	MAF_USDA=3.279
NC_035081.1	34409761	.	A	C	.	.	MAF_USDA=2.083
NC_035081.1	34409781	.	A	G	.	.	MAF_USDA=1.639
NC_035081.1	34409834	.	T	A	.	.	MAF_USDA=6.557
NC_035081.1	34409929	.	G	A	.	.	MAF_INRAE=27.215;MAF_USDA=8.333
NC_035081.1	34409982	.	A	G	.	.	MAF_INRAE=39.241;MAF_USDA=50.0
NC_035081.1	34410001	.	C	A	.	.	MAF_INRAE=36.709;MAF_USDA=24.118
NC_035081.1	34410066	.	T	C	.	.	MAF_USDA=8.333
NC_035081.1	34410068	.	T	A	.	.	MAF_USDA=10.417
NC_035081.1	34410129	.	G	A	.	.	MAF_USDA=3.279
NC_035081.1	34410169	.	C	T	.	.	MAF_INRAE=3.333;MAF_USDA=1.176
NC_035081.1	34410260	.	T	A	.	.	MAF_INRAE=17.722;MAF_USDA=9.412
NC_035081.1	34410267	.	T	G	.	.	MAF_USDA=10.417
NC_035081.1	34410281	.	A	G	.	.	MAF_INRAE=36.076;MAF_USDA=23.529
NC_035081.1	34410319	.	C	T	.	.	MAF_USDA=3.279
NC_035081.1	34410342	.	A	C	.	.	MAF_USDA=17.059
NC_035081.1	34410344	.	T	A	.	.	MAF_INRAE=21.519;MAF_USDA=19.412
NC_035081.1	34410363	.	A	G	.	.	MAF_USDA=1.639
NC_035081.1	34410476	.	C	A	.	.	MAF_USDA=1.639
NC_035081.1	34410526	.	A	G	.	.	MAF_INRAE=3.333;MAF_USDA=2.083
NC_035081.1	34410536	.	A	T	.	.	MAF_INRAE=20.0;MAF_USDA=42.941
NC_035081.1	34410879	.	T	C	.	.	MAF_USDA=16.471
NC_035081.1	34410883	.	C	T	.	.	MAF_INRAE=15.833;MAF_USDA=18.033
NC_035081.1	34410885	.	C	T	.	.	MAF_INRAE=21.519;MAF_USDA=19.412
NC_035081.1	34410912	.	G	C	.	.	MAF_USDA=1.639
NC_035081.1	34410996	.	G	A	.	.	MAF_INRAE=3.333;MAF_USDA=1.176
NC_035081.1	34411041	.	T	G	.	.	MAF_USDA=4.098
NC_035081.1	34411057	.	T	C	.	.	MAF_INRAE=3.333;MAF_USDA=9.836
NC_035081.1	34411107	.	G	A	.	.	MAF_USDA=8.333
NC_035081.1	34411169	.	T	C	.	.	MAF_INRAE=3.333;MAF_USDA=1.176
NC_035081.1	34411170	.	A	G	.	.	MAF_USDA=1.639
NC_035081.1	34411217	.	A	T	.	.	MAF_INRAE=39.241;MAF_USDA=48.235
NC_035081.1	34411276	.	C	G	.	.	MAF_USDA=1.639
NC_035081.1	34411281	.	G	A	.	.	MAF_USDA=7.377
NC_035081.1	34411332	.	G	A	.	.	MAF_INRAE=3.333
NC_035081.1	34411335	.	T	G	.	.	MAF_INRAE=3.333
NC_035081.1	34411408	.	G	A	.	.	MAF_USDA=1.639
NC_035081.1	34411430	.	T	A	.	.	MAF_USDA=2.459
NC_035081.1	34411447	.	G	A	.	.	MAF_USDA=5.738
NC_035081.1	34411480	.	G	A	.	.	MAF_INRAE=33.544
NC_035081.1	34411487	.	C	T	.	.	MAF_INRAE=42.105
NC_035081.1	34411558	.	C	T	.	.	MAF_INRAE=15.789
NC_035081.1	34411569	.	T	G	.	.	MAF_USDA=6.557
NC_035081.1	34411591	.	C	A	.	.	MAF_USDA=5.738
NC_035081.1	34411593	.	T	G	.	.	MAF_USDA=5.738
NC_035081.1	34411595	.	T	A	.	.	MAF_USDA=5.738
NC_035081.1	34411636	.	G	A	.	.	MAF_INRAE=21.519;MAF_USDA=13.934
NC_035081.1	34411648	.	C	A	.	.	MAF_INRAE=24.051;MAF_USDA=26.667
NC_035081.1	34411662	.	G	A	.	.	MAF_USDA=3.279
NC_035081.1	34411680	.	A	G	.	.	MAF_USDA=9.412
NC_035081.1	34411682	.	T	G	.	.	MAF_INRAE=40.506;MAF_USDA=47.059
NC_035081.1	34411691	.	T	G	.	.	MAF_USDA=7.647
NC_035081.1	34411696	.	G	A	.	.	MAF_USDA=7.059
NC_035081.1	34411717	.	T	G	.	.	MAF_USDA=4.098
NC_035081.1	34411728	.	T	G	.	.	MAF_USDA=4.098
NC_035081.1	34411730	.	A	G	.	.	MAF_USDA=4.098
NC_035081.1	34411760	.	T	C	.	.	MAF_INRAE=36.709;MAF_USDA=24.706
NC_035081.1	34411773	.	A	T	.	.	MAF_INRAE=3.333;MAF_USDA=9.836
NC_035081.1	34411830	.	T	C	.	.	MAF_USDA=3.279
NC_035081.1	34411874	.	C	T	.	.	MAF_USDA=1.639
NC_035081.1	34411901	.	C	T	.	.	MAF_INRAE=3.333;MAF_USDA=1.176
NC_035081.1	34411916	.	T	C	.	.	MAF_INRAE=40.506;MAF_USDA=49.412
NC_035081.1	34411945	.	T	A	.	.	MAF_USDA=27.083
NC_035081.1	34412027	.	A	C	.	.	MAF_INRAE=39.241;MAF_USDA=48.235
NC_035081.1	34412051	.	A	G	.	.	MAF_INRAE=24.684;MAF_USDA=33.529
NC_035081.1	34412057	.	G	T	.	.	MAF_INRAE=24.684;MAF_USDA=33.529
NC_035081.1	34412077	.	G	T	.	.	MAF_USDA=1.639
NC_035081.1	34412081	.	T	C	.	.	MAF_INRAE=36.709;MAF_USDA=20.0
NC_035081.1	34412120	.	C	T	.	.	MAF_INRAE=32.911;MAF_USDA=45.882
NC_035081.1	34412127	.	C	A	.	.	MAF_INRAE=3.333;MAF_USDA=1.176
NC_035081.1	34412192	.	C	T	.	.	MAF_INRAE=20.253;MAF_USDA=13.529
NC_035081.1	34412206	.	T	G	.	.	MAF_INRAE=15.0;MAF_USDA=42.353
NC_035081.1	34412210	.	T	C	.	.	MAF_INRAE=32.5;MAF_USDA=5.882
NC_035081.1	34412396	.	A	C	.	.	MAF_USDA=1.639
NC_035081.1	34413226	.	A	G	.	.	MAF_USDA=1.639
NC_035081.1	34413256	.	A	G	.	.	MAF_INRAE=39.241;MAF_USDA=48.824
NC_035081.1	34413327	.	A	T	.	.	MAF_USDA=8.197
NC_035081.1	34413507	.	A	C	.	.	MAF_USDA=10.417
NC_035081.1	34413512	.	C	T	.	.	MAF_USDA=1.639
NC_035081.1	34413529	.	A	T	.	.	MAF_INRAE=39.241;MAF_USDA=48.824
NC_035081.1	34413533	.	G	A	.	.	MAF_USDA=9.016
NC_035081.1	34413557	.	A	C	.	.	MAF_INRAE=10.0
NC_035081.1	34413695	.	T	C	.	.	MAF_INRAE=5.0
NC_035081.1	34413787	.	G	A	.	.	MAF_INRAE=3.333;MAF_USDA=2.083
NC_035081.1	34413908	.	A	G	.	.	MAF_INRAE=38.608;MAF_USDA=47.541
NC_035081.1	34413972	.	C	A	.	.	MAF_USDA=1.639
NC_035081.1	34414128	.	C	T	.	.	MAF_INRAE=5.0
NC_035081.1	34414172	.	T	G	.	.	MAF_INRAE=39.241;MAF_USDA=47.059
NC_035081.1	34414177	.	C	T	.	.	MAF_INRAE=3.333;MAF_USDA=1.176
NC_035081.1	34414178	.	C	A	.	.	MAF_INRAE=39.241;MAF_USDA=46.471
NC_035081.1	34414323	.	C	G	.	.	MAF_INRAE=3.333;MAF_USDA=1.176
NC_035081.1	34414329	.	A	C	.	.	MAF_INRAE=25.316;MAF_USDA=4.118
NC_035081.1	34414361	.	T	C	.	.	MAF_INRAE=3.797;MAF_USDA=14.118
NC_035081.1	34414375	.	C	T	.	.	MAF_INRAE=18.987;MAF_USDA=7.647
NC_035081.1	34414392	.	G	A	.	.	MAF_USDA=4.918
NC_035081.1	34414399	.	A	G	.	.	MAF_INRAE=3.333;MAF_USDA=1.639
NC_035081.1	34414442	.	C	T	.	.	MAF_USDA=1.639
NC_035081.1	34414498	.	G	A	.	.	MAF_USDA=6.471
NC_035081.1	34414579	.	G	A	.	.	MAF_USDA=18.852
NC_035081.1	34414791	.	T	C	.	.	MAF_INRAE=33.544;MAF_USDA=41.176
NC_035081.1	34414819	.	C	A	.	.	MAF_INRAE=36.709;MAF_USDA=24.706
NC_035081.1	34414859	.	T	A	.	.	MAF_INRAE=3.797;MAF_USDA=8.824
NC_035081.1	34414890	.	G	A	.	.	MAF_USDA=3.529
NC_035081.1	34414892	.	G	A	.	.	MAF_USDA=3.279
NC_035081.1	34414919	.	G	A	.	.	MAF_INRAE=23.418;MAF_USDA=27.647
NC_035081.1	34415060	.	C	T	.	.	MAF_INRAE=24.051
NC_035081.1	34415074	.	C	T	.	.	MAF_INRAE=3.333
NC_035081.1	34415078	.	T	A	.	.	MAF_INRAE=34.81;MAF_USDA=20.0
NC_035081.1	34415094	.	C	A	.	.	MAF_INRAE=4.167;MAF_USDA=14.583
NC_035081.1	34415098	.	G	A	.	.	MAF_INRAE=5.0
NC_035081.1	34415111	.	T	C	.	.	MAF_INRAE=4.167
NC_035081.1	34415113	.	T	C	.	.	MAF_INRAE=5.0
NC_035081.1	34415114	.	A	C	.	.	MAF_INRAE=39.873;MAF_USDA=46.471
NC_035081.1	34415119	.	G	A	.	.	MAF_INRAE=8.333;MAF_USDA=16.471
NC_035081.1	34415122	.	T	A	.	.	MAF_INRAE=6.667
NC_035081.1	34415133	.	T	A	.	.	MAF_INRAE=7.5
NC_035081.1	34415135	.	C	A	.	.	MAF_INRAE=7.5
NC_035081.1	34415141	.	A	T	.	.	MAF_INRAE=7.5
NC_035081.1	34415147	.	A	T	.	.	MAF_INRAE=8.333
NC_035081.1	34415154	.	T	C	.	.	MAF_INRAE=4.167
NC_035081.1	34415187	.	C	A	.	.	MAF_INRAE=5.0
NC_035081.1	34415193	.	T	A	.	.	MAF_INRAE=5.833
NC_035081.1	34415200	.	C	T	.	.	MAF_INRAE=3.333
NC_035081.1	34415207	.	G	A	.	.	MAF_INRAE=6.667
NC_035081.1	34415211	.	C	T	.	.	MAF_INRAE=6.667
NC_035081.1	34415215	.	T	G	.	.	MAF_INRAE=5.833;MAF_USDA=16.393
NC_035081.1	34415221	.	C	T	.	.	MAF_INRAE=5.833;MAF_USDA=15.574
NC_035081.1	34415223	.	G	A	.	.	MAF_INRAE=6.667
NC_035081.1	34415225	.	C	T	.	.	MAF_INRAE=6.667;MAF_USDA=15.574
NC_035081.1	34415231	.	G	A	.	.	MAF_INRAE=5.833;MAF_USDA=17.213
NC_035081.1	34415232	.	A	C	.	.	MAF_INRAE=40.0;MAF_USDA=31.25
NC_035081.1	34415235	.	T	G	.	.	MAF_INRAE=10.833;MAF_USDA=4.706
NC_035081.1	34415238	.	T	C	.	.	MAF_INRAE=5.0
NC_035081.1	34415240	.	T	C	.	.	MAF_INRAE=5.833
NC_035081.1	34415274	.	C	A	.	.	MAF_INRAE=5.0
NC_035081.1	34415282	.	T	C	.	.	MAF_USDA=20.492
NC_035081.1	34415285	.	C	T	.	.	MAF_USDA=1.639
NC_035081.1	34415353	.	C	T	.	.	MAF_INRAE=3.333
NC_035081.1	34415393	.	G	A	.	.	MAF_USDA=18.75
NC_035081.1	34415425	.	A	C	.	.	MAF_INRAE=3.333
NC_035081.1	34415444	.	A	T	.	.	MAF_USDA=29.167
NC_035081.1	34415448	.	T	A	.	.	MAF_INRAE=2.5;MAF_USDA=27.083
NC_035081.1	34415457	.	A	C	.	.	MAF_USDA=25.0
NC_035081.1	34415468	.	C	A	.	.	MAF_USDA=15.882
NC_035081.1	34415476	.	C	T	.	.	MAF_INRAE=1.667
NC_035081.1	34415477	.	T	C	.	.	MAF_USDA=17.059
NC_035081.1	34415480	.	T	C	.	.	MAF_INRAE=1.667
NC_035081.1	34415481	.	G	T	.	.	MAF_INRAE=1.667
NC_035081.1	34415496	.	A	T	.	.	MAF_INRAE=1.667
NC_035081.1	34415499	.	C	T	.	.	MAF_USDA=10.656
NC_035081.1	34415500	.	C	T	.	.	MAF_INRAE=1.667
NC_035081.1	34415504	.	C	T	.	.	MAF_USDA=16.393
NC_035081.1	34415567	.	G	A	.	.	MAF_INRAE=20.253;MAF_USDA=11.31
NC_035081.1	34415592	.	C	T	.	.	MAF_USDA=2.5
NC_035081.1	34415655	.	T	G	.	.	MAF_INRAE=4.167
NC_035081.1	34415657	.	T	A	.	.	MAF_INRAE=4.167
NC_035081.1	34415660	.	T	A	.	.	MAF_INRAE=4.167
NC_035081.1	34415705	.	C	T	.	.	MAF_INRAE=4.167
NC_035081.1	34415724	.	G	A	.	.	MAF_INRAE=3.333
NC_035081.1	34415726	.	C	A	.	.	MAF_INRAE=3.333
NC_035081.1	34415728	.	A	C	.	.	MAF_INRAE=3.333
NC_035081.1	34415734	.	C	A	.	.	MAF_INRAE=3.333
NC_035081.1	34415736	.	C	G	.	.	MAF_USDA=3.279
NC_035081.1	34415737	.	A	T	.	.	MAF_INRAE=3.333
NC_035081.1	34415755	.	G	A	.	.	MAF_INRAE=1.667
NC_035081.1	34415762	.	T	A	.	.	MAF_INRAE=1.667
NC_035081.1	34415763	.	A	G	.	.	MAF_INRAE=1.667
NC_035081.1	34415869	.	A	G	.	.	MAF_INRAE=32.911;MAF_USDA=34.524
NC_035081.1	34415900	.	A	C	.	.	MAF_INRAE=24.051;MAF_USDA=10.714
NC_035081.1	34415933	.	C	G	.	.	MAF_INRAE=3.333
NC_035081.1	34415970	.	C	T	.	.	MAF_INRAE=4.167;MAF_USDA=1.176
NC_035081.1	34415980	.	C	T	.	.	MAF_INRAE=36.076;MAF_USDA=24.118
NC_035081.1	34416067	.	A	G	.	.	MAF_USDA=10.241
NC_035081.1	34416171	.	G	T	.	.	MAF_INRAE=23.418;MAF_USDA=27.647
NC_035081.1	34416213	.	G	A	.	.	MAF_USDA=1.667
NC_035081.1	34416307	.	C	T	.	.	MAF_USDA=1.667
NC_035081.1	34416464	.	G	T	.	.	MAF_INRAE=3.797;MAF_USDA=9.412
NC_035081.1	34416595	.	C	A	.	.	MAF_USDA=2.459
NC_035081.1	34416646	.	T	A	.	.	MAF_USDA=2.5
NC_035081.1	34416675	.	C	T	.	.	MAF_INRAE=24.684;MAF_USDA=5.294
NC_035081.1	34416890	.	A	G	.	.	MAF_INRAE=24.684;MAF_USDA=10.0
NC_035081.1	34416974	.	G	A	.	.	MAF_INRAE=39.873;MAF_USDA=48.235
NC_035081.1	34416990	.	G	A	.	.	MAF_INRAE=1.667;MAF_USDA=2.353
NC_035081.1	34417014	.	A	C	.	.	MAF_USDA=2.353
NC_035081.1	34417046	.	T	G	.	.	MAF_USDA=4.918
NC_035081.1	34417057	.	G	T	.	.	MAF_USDA=1.639
NC_035081.1	34417139	.	A	G	.	.	MAF_USDA=10.417
NC_035081.1	34417141	.	C	T	.	.	MAF_INRAE=3.333;MAF_USDA=1.19
NC_035081.1	34417179	.	G	A	.	.	MAF_USDA=8.197
NC_035081.1	34417239	.	C	A	.	.	MAF_INRAE=39.241;MAF_USDA=49.412
NC_035081.1	34417275	.	C	G	.	.	MAF_INRAE=39.873;MAF_USDA=49.412
NC_035081.1	34417333	.	C	T	.	.	MAF_USDA=4.098
NC_035081.1	34417411	.	G	A	.	.	MAF_INRAE=24.684;MAF_USDA=18.824
NC_035081.1	34417447	.	T	A	.	.	MAF_INRAE=23.418;MAF_USDA=27.647
NC_035081.1	34417555	.	G	A	.	.	MAF_USDA=13.934
NC_035081.1	34417626	.	T	C	.	.	MAF_USDA=16.393
NC_035081.1	34417627	.	C	A	.	.	MAF_USDA=7.377
NC_035081.1	34417629	.	A	G	.	.	MAF_USDA=16.393
NC_035081.1	34417635	.	G	C	.	.	MAF_USDA=3.279
NC_035081.1	34417661	.	G	A	.	.	MAF_USDA=1.639
NC_035081.1	34417687	.	G	A	.	.	MAF_USDA=1.639
NC_035081.1	34417696	.	C	A	.	.	MAF_INRAE=3.333;MAF_USDA=1.176
NC_035081.1	34417734	.	G	T	.	.	MAF_INRAE=10.0;MAF_USDA=4.706
NC_035081.1	34417736	.	C	T	.	.	MAF_USDA=1.639
NC_035081.1	34417785	.	A	T	.	.	MAF_USDA=10.656
NC_035081.1	34417790	.	C	A	.	.	MAF_INRAE=5.0
NC_035081.1	34417823	.	C	T	.	.	MAF_INRAE=39.873;MAF_USDA=48.824
NC_035081.1	34417837	.	C	A	.	.	MAF_USDA=1.639
NC_035081.1	34417878	.	A	C	.	.	MAF_USDA=1.639
NC_035081.1	34417883	.	C	G	.	.	MAF_USDA=3.279
NC_035081.1	34417928	.	A	C	.	.	MAF_INRAE=39.241;MAF_USDA=48.824
NC_035081.1	34417931	.	G	A	.	.	MAF_USDA=15.574
NC_035081.1	34417947	.	C	T	.	.	MAF_INRAE=3.333;MAF_USDA=1.176
NC_035081.1	34417973	.	G	A	.	.	MAF_INRAE=39.241;MAF_USDA=48.824
NC_035081.1	34417987	.	T	C	.	.	MAF_USDA=17.213
NC_035081.1	34418065	.	G	T	.	.	MAF_INRAE=32.911;MAF_USDA=24.118
NC_035081.1	34418122	.	G	C	.	.	MAF_INRAE=36.076;MAF_USDA=20.0
NC_035081.1	34418242	.	C	T	.	.	MAF_INRAE=6.962;MAF_USDA=6.471
NC_035081.1	34418286	.	A	G	.	.	MAF_USDA=4.098
NC_035081.1	34418295	.	C	T	.	.	MAF_INRAE=27.215;MAF_USDA=11.765
NC_035081.1	34418348	.	G	C	.	.	MAF_INRAE=36.076;MAF_USDA=19.412
NC_035081.1	34418388	.	C	T	.	.	MAF_USDA=1.639
NC_035081.1	34418399	.	C	A	.	.	MAF_INRAE=3.797;MAF_USDA=11.176
NC_035081.1	34418501	.	G	C	.	.	MAF_INRAE=3.333;MAF_USDA=1.176
NC_035081.1	34418505	.	G	A	.	.	MAF_INRAE=5.0
NC_035081.1	34418506	.	C	G	.	.	MAF_INRAE=10.833;MAF_USDA=4.118
NC_035081.1	34418510	.	A	G	.	.	MAF_INRAE=39.241;MAF_USDA=37.059
NC_035081.1	34418511	.	A	T	.	.	MAF_INRAE=46.667;MAF_USDA=37.059
NC_035081.1	34418524	.	A	G	.	.	MAF_INRAE=24.051;MAF_USDA=25.882
NC_035081.1	34418571	.	T	G	.	.	MAF_USDA=3.279
NC_035081.1	34418626	.	G	C	.	.	MAF_USDA=3.279
NC_035081.1	34418646	.	T	C	.	.	MAF_INRAE=39.241;MAF_USDA=39.583
NC_035081.1	34418663	.	C	T	.	.	MAF_INRAE=25.316;MAF_USDA=11.176
NC_035081.1	34418672	.	G	A	.	.	MAF_INRAE=10.833;MAF_USDA=4.118
NC_035081.1	34418687	.	G	A	.	.	MAF_INRAE=3.333
NC_035081.1	34418814	.	A	G	.	.	MAF_USDA=1.639
NC_035081.1	34418895	.	G	A	.	.	MAF_INRAE=20.253;MAF_USDA=11.176
NC_035081.1	34418953	.	G	T	.	.	MAF_INRAE=23.418;MAF_USDA=35.882
NC_035081.1	34419022	.	C	T	.	.	MAF_USDA=4.918
NC_035081.1	34419180	.	C	T	.	.	MAF_USDA=22.941
NC_035081.1	34419184	.	T	G	.	.	MAF_INRAE=11.667;MAF_USDA=22.917
NC_035081.1	34419208	.	T	G	.	.	MAF_USDA=3.279
NC_035081.1	34419247	.	C	T	.	.	MAF_INRAE=5.0
NC_035081.1	34419248	.	A	G	.	.	MAF_INRAE=5.0
NC_035081.1	34419254	.	T	G	.	.	MAF_INRAE=5.0
NC_035081.1	34419267	.	T	G	.	.	MAF_USDA=9.836
NC_035081.1	34419271	.	G	T	.	.	MAF_INRAE=5.0
NC_035081.1	34419273	.	A	C	.	.	MAF_INRAE=5.0
NC_035081.1	34419309	.	A	G	.	.	MAF_INRAE=3.333;MAF_USDA=1.176
NC_035081.1	34419353	.	C	A	.	.	MAF_INRAE=20.253;MAF_USDA=17.059
NC_035081.1	34419372	.	C	T	.	.	MAF_INRAE=3.333;MAF_USDA=2.083
NC_035081.1	34419394	.	T	C	.	.	MAF_USDA=3.279
NC_035081.1	34419395	.	A	G	.	.	MAF_USDA=1.639
NC_035081.1	34419457	.	G	T	.	.	MAF_USDA=4.098
NC_035081.1	34419489	.	G	C	.	.	MAF_INRAE=4.167
NC_035081.1	34419499	.	T	G	.	.	MAF_INRAE=39.241;MAF_USDA=48.824
NC_035081.1	34419590	.	G	C	.	.	MAF_INRAE=4.167
NC_035081.1	34419613	.	C	T	.	.	MAF_INRAE=20.253;MAF_USDA=11.176
NC_035081.1	34419647	.	A	T	.	.	MAF_INRAE=3.333;MAF_USDA=1.176
NC_035081.1	34419651	.	A	C	.	.	MAF_USDA=15.574
NC_035081.1	34419719	.	G	A	.	.	MAF_INRAE=36.709;MAF_USDA=24.706
NC_035081.1	34419804	.	G	T	.	.	MAF_INRAE=35.443;MAF_USDA=23.529
NC_035081.1	34419834	.	C	T	.	.	MAF_INRAE=20.253;MAF_USDA=16.471
NC_035081.1	34419848	.	G	A	.	.	MAF_USDA=1.639
NC_035081.1	34419855	.	C	T	.	.	MAF_USDA=1.639
NC_035081.1	34419911	.	A	G	.	.	MAF_USDA=1.639
NC_035081.1	34420026	.	A	C	.	.	MAF_INRAE=1.667
NC_035081.1	34420059	.	G	C	.	.	MAF_INRAE=40.506
NC_035081.1	34420065	.	G	A	.	.	MAF_INRAE=2.5
NC_035081.1	34420295	.	G	A	.	.	MAF_USDA=3.279
NC_035081.1	34420409	.	A	G	.	.	MAF_INRAE=3.797;MAF_USDA=10.588
NC_035081.1	34420441	.	G	T	.	.	MAF_USDA=1.639
NC_035081.1	34420442	.	A	C	.	.	MAF_INRAE=25.316;MAF_USDA=19.412
NC_035081.1	34420497	.	A	C	.	.	MAF_INRAE=15.789;MAF_USDA=31.765
NC_035081.1	34420512	.	C	T	.	.	MAF_INRAE=36.709;MAF_USDA=24.706
NC_035081.1	34420683	.	T	A	.	.	MAF_INRAE=36.709;MAF_USDA=24.118
NC_035081.1	34420689	.	G	A	.	.	MAF_INRAE=3.333;MAF_USDA=1.176
NC_035081.1	34420924	.	G	A	.	.	MAF_INRAE=20.253;MAF_USDA=16.471
NC_035081.1	34421148	.	G	A	.	.	MAF_INRAE=36.076;MAF_USDA=24.118
NC_035081.1	34421190	.	G	T	.	.	MAF_INRAE=20.253;MAF_USDA=11.176
NC_035081.1	34421251	.	T	C	.	.	MAF_USDA=3.529
NC_035081.1	34421272	.	A	T	.	.	MAF_INRAE=24.684;MAF_USDA=32.353
NC_035081.1	34421317	.	T	A	.	.	MAF_INRAE=3.797;MAF_USDA=10.588
NC_035081.1	34421407	.	A	G	.	.	MAF_INRAE=10.833;MAF_USDA=1.639
NC_035081.1	34421461	.	G	T	.	.	MAF_INRAE=20.253;MAF_USDA=5.738
NC_035081.1	34421469	.	A	T	.	.	MAF_INRAE=36.076;MAF_USDA=34.426
NC_035081.1	34421477	.	A	G	.	.	MAF_INRAE=4.167
NC_035081.1	34421524	.	C	T	.	.	MAF_USDA=1.639
NC_035081.1	34421580	.	C	T	.	.	MAF_INRAE=40.0;MAF_USDA=23.78
NC_035081.1	34421629	.	T	C	.	.	MAF_USDA=8.333
NC_035081.1	34422261	.	G	A	.	.	MAF_USDA=20.339
NC_035081.1	34422271	.	G	A	.	.	MAF_USDA=5.357
NC_035081.1	34422356	.	G	T	.	.	MAF_USDA=1.639
NC_035081.1	34422386	.	C	T	.	.	MAF_USDA=1.639
NC_035081.1	34422531	.	C	T	.	.	MAF_USDA=7.377
NC_035081.1	34422598	.	C	T	.	.	MAF_USDA=1.639
NC_035081.1	34422599	.	T	A	.	.	MAF_USDA=1.639
NC_035081.1	34422627	.	C	T	.	.	MAF_INRAE=3.797;MAF_USDA=10.588
NC_035081.1	34422640	.	A	G	.	.	MAF_INRAE=39.873;MAF_USDA=48.824
NC_035081.1	34422692	.	C	T	.	.	MAF_INRAE=24.684;MAF_USDA=21.176
NC_035081.1	34422700	.	A	C	.	.	MAF_INRAE=24.684;MAF_USDA=22.941
NC_035081.1	34422708	.	A	G	.	.	MAF_INRAE=3.333;MAF_USDA=1.765
NC_035081.1	34422722	.	C	T	.	.	MAF_INRAE=24.684;MAF_USDA=22.353
NC_035081.1	34422750	.	C	T	.	.	MAF_INRAE=36.076;MAF_USDA=22.941
NC_035081.1	34422751	.	T	G	.	.	MAF_INRAE=39.167;MAF_USDA=22.941
NC_035081.1	34422770	.	C	A	.	.	MAF_USDA=10.0
NC_035081.1	34422786	.	A	G	.	.	MAF_USDA=2.459
NC_035081.1	34422809	.	C	A	.	.	MAF_USDA=1.639
NC_035081.1	34422821	.	C	T	.	.	MAF_INRAE=3.333;MAF_USDA=1.176
NC_035081.1	34422846	.	C	T	.	.	MAF_INRAE=3.797;MAF_USDA=8.824
NC_035081.1	34422875	.	A	T	.	.	MAF_INRAE=36.709;MAF_USDA=21.311
NC_035081.1	34422880	.	A	G	.	.	MAF_INRAE=15.789;MAF_USDA=9.836
NC_035081.1	34422888	.	T	C	.	.	MAF_INRAE=47.368;MAF_USDA=13.934
NC_035081.1	34422922	.	C	T	.	.	MAF_INRAE=3.797;MAF_USDA=8.824
NC_035081.1	34422926	.	G	A	.	.	MAF_USDA=14.754
NC_035081.1	34422928	.	T	G	.	.	MAF_USDA=13.934
NC_035081.1	34422929	.	T	G	.	.	MAF_USDA=13.934
NC_035081.1	34422997	.	C	T	.	.	MAF_USDA=4.918
NC_035081.1	34422999	.	C	T	.	.	MAF_INRAE=26.316;MAF_USDA=24.118
NC_035081.1	34423080	.	C	T	.	.	MAF_INRAE=3.333;MAF_USDA=1.176
NC_035081.1	34423171	.	A	G	.	.	MAF_USDA=2.459
NC_035081.1	34423176	.	G	A	.	.	MAF_USDA=7.377
NC_035081.1	34423222	.	C	T	.	.	MAF_INRAE=15.789
NC_035081.1	34423223	.	A	C	.	.	MAF_USDA=2.459
NC_035081.1	34423306	.	A	G	.	.	MAF_INRAE=5.0
NC_035081.1	34423308	.	T	C	.	.	MAF_USDA=6.557
NC_035081.1	34423426	.	G	T	.	.	MAF_USDA=4.918
NC_035081.1	34423478	.	T	A	.	.	MAF_INRAE=24.684;MAF_USDA=20.0
NC_035081.1	34423481	.	T	C	.	.	MAF_INRAE=5.0
NC_035081.1	34423534	.	G	A	.	.	MAF_USDA=2.459
NC_035081.1	34423562	.	T	A	.	.	MAF_INRAE=35.833;MAF_USDA=22.131
NC_035081.1	34423585	.	T	C	.	.	MAF_INRAE=24.051;MAF_USDA=27.647
NC_035081.1	34423595	.	A	T	.	.	MAF_INRAE=19.167;MAF_USDA=24.118
NC_035081.1	34423766	.	G	C	.	.	MAF_USDA=10.656
NC_035081.1	34423802	.	C	T	.	.	MAF_INRAE=24.051;MAF_USDA=27.059
NC_035081.1	34423829	.	T	G	.	.	MAF_USDA=1.639
NC_035081.1	34423832	.	C	A	.	.	MAF_USDA=1.639
NC_035081.1	34423870	.	A	G	.	.	MAF_INRAE=17.722;MAF_USDA=9.412
NC_035081.1	34424306	.	C	G	.	.	MAF_INRAE=3.797;MAF_USDA=7.059
NC_035081.1	34424320	.	C	T	.	.	MAF_USDA=2.459
NC_035081.1	34424409	.	C	T	.	.	MAF_USDA=1.639
NC_035081.1	34424490	.	C	A	.	.	MAF_INRAE=5.0
NC_035081.1	34424492	.	T	A	.	.	MAF_INRAE=5.0
NC_035081.1	34424500	.	G	T	.	.	MAF_USDA=4.098
NC_035081.1	34424519	.	T	C	.	.	MAF_USDA=1.639
NC_035081.1	34424529	.	C	T	.	.	MAF_INRAE=36.709;MAF_USDA=23.529
NC_035081.1	34424538	.	A	G	.	.	MAF_USDA=2.459
NC_035081.1	34424586	.	G	T	.	.	MAF_USDA=16.667
NC_035081.1	34424629	.	T	C	.	.	MAF_INRAE=2.5;MAF_USDA=1.176
NC_035081.1	34424634	.	G	A	.	.	MAF_USDA=3.279
NC_035081.1	34424648	.	C	T	.	.	MAF_USDA=1.639
NC_035081.1	34424700	.	C	T	.	.	MAF_INRAE=13.333;MAF_USDA=27.059
NC_035081.1	34424731	.	G	T	.	.	MAF_USDA=3.279
NC_035081.1	34424754	.	C	T	.	.	MAF_INRAE=10.526
NC_035081.1	34424880	.	G	T	.	.	MAF_INRAE=32.911;MAF_USDA=25.301
NC_035081.1	34424912	.	C	T	.	.	MAF_USDA=8.333
NC_035081.1	34424921	.	A	G	.	.	MAF_USDA=4.167
NC_035081.1	34425027	.	A	G	.	.	MAF_USDA=10.656
NC_035081.1	34425108	.	C	T	.	.	MAF_INRAE=5.0
NC_035081.1	34425141	.	A	G	.	.	MAF_INRAE=3.333;MAF_USDA=1.176
NC_035081.1	34425175	.	C	T	.	.	MAF_INRAE=10.833
NC_035081.1	34425195	.	G	T	.	.	MAF_INRAE=5.0
NC_035081.1	34425323	.	T	A	.	.	MAF_INRAE=36.709;MAF_USDA=24.118
NC_035081.1	34425360	.	A	T	.	.	MAF_USDA=2.353
NC_035081.1	34425380	.	C	A	.	.	MAF_INRAE=3.797;MAF_USDA=15.574
NC_035081.1	34425448	.	C	G	.	.	MAF_INRAE=1.667;MAF_USDA=2.353
NC_035081.1	34425548	.	A	G	.	.	MAF_USDA=7.377
NC_035081.1	34425663	.	G	T	.	.	MAF_USDA=10.417
NC_035081.1	34425743	.	A	G	.	.	MAF_USDA=1.639
NC_035081.1	34425812	.	T	A	.	.	MAF_USDA=7.377
NC_035081.1	34425843	.	C	G	.	.	MAF_USDA=4.098
NC_035081.1	34425912	.	G	C	.	.	MAF_INRAE=24.684;MAF_USDA=15.882
NC_035081.1	34426091	.	C	T	.	.	MAF_INRAE=24.051;MAF_USDA=26.471
NC_035081.1	34426118	.	C	T	.	.	MAF_INRAE=24.684;MAF_USDA=17.647
NC_035081.1	34426135	.	C	A	.	.	MAF_USDA=12.295
NC_035081.1	34426179	.	G	A	.	.	MAF_INRAE=17.722;MAF_USDA=9.412
NC_035081.1	34426290	.	G	A	.	.	MAF_INRAE=3.333;MAF_USDA=2.353
NC_035081.1	34426315	.	T	C	.	.	MAF_INRAE=39.873;MAF_USDA=48.235
NC_035081.1	34426336	.	G	T	.	.	MAF_INRAE=24.684;MAF_USDA=5.882
NC_035081.1	34426375	.	C	A	.	.	MAF_USDA=11.475
NC_035081.1	34426424	.	C	A	.	.	MAF_USDA=7.377
NC_035081.1	34426485	.	C	T	.	.	MAF_USDA=16.667
NC_035081.1	34426495	.	G	T	.	.	MAF_INRAE=36.709;MAF_USDA=31.25
NC_035081.1	34426551	.	T	G	.	.	MAF_INRAE=40.506;MAF_USDA=48.824
NC_035081.1	34426663	.	G	T	.	.	MAF_INRAE=24.051;MAF_USDA=25.882
NC_035081.1	34426669	.	C	A	.	.	MAF_USDA=4.098
NC_035081.1	34426714	.	G	T	.	.	MAF_INRAE=3.333;MAF_USDA=1.176
NC_035081.1	34426725	.	A	C	.	.	MAF_INRAE=39.873;MAF_USDA=48.824
NC_035081.1	34426771	.	C	T	.	.	MAF_INRAE=17.722;MAF_USDA=10.588
NC_035081.1	34426782	.	G	T	.	.	MAF_INRAE=39.873;MAF_USDA=48.235
NC_035081.1	34426791	.	T	C	.	.	MAF_INRAE=39.873;MAF_USDA=48.235
NC_035081.1	34426798	.	C	T	.	.	MAF_USDA=3.279
NC_035081.1	34426828	.	G	A	.	.	MAF_INRAE=39.873;MAF_USDA=48.235
NC_035081.1	34426830	.	T	A	.	.	MAF_INRAE=47.5;MAF_USDA=48.235
NC_035081.1	34426851	.	A	C	.	.	MAF_USDA=5.738
NC_035081.1	34426861	.	G	T	.	.	MAF_USDA=1.639
NC_035081.1	34426934	.	G	A	.	.	MAF_INRAE=23.418;MAF_USDA=27.059
NC_035081.1	34426996	.	G	A	.	.	MAF_INRAE=10.833
NC_035081.1	34427039	.	G	T	.	.	MAF_INRAE=10.833;MAF_USDA=42.623
NC_035081.1	34427241	.	C	A	.	.	MAF_USDA=4.098
NC_035081.1	34427254	.	T	A	.	.	MAF_USDA=15.294
NC_035081.1	34427372	.	C	T	.	.	MAF_USDA=1.639
NC_035081.1	34427459	.	A	G	.	.	MAF_USDA=3.279
NC_035081.1	34427519	.	T	A	.	.	MAF_USDA=3.279
NC_035081.1	34427559	.	T	G	.	.	MAF_INRAE=24.051;MAF_USDA=27.647
NC_035081.1	34427599	.	C	A	.	.	MAF_INRAE=3.797;MAF_USDA=5.882
NC_035081.1	34427601	.	G	A	.	.	MAF_USDA=1.639
NC_035081.1	34427659	.	G	T	.	.	MAF_INRAE=24.051;MAF_USDA=27.647
NC_035081.1	34427705	.	G	T	.	.	MAF_USDA=3.279
NC_035081.1	34427709	.	G	T	.	.	MAF_INRAE=36.709;MAF_USDA=21.176
NC_035081.1	34427735	.	A	T	.	.	MAF_INRAE=36.709;MAF_USDA=24.118
NC_035081.1	34427796	.	A	C	.	.	MAF_INRAE=39.241;MAF_USDA=48.824
NC_035081.1	34427827	.	G	A	.	.	MAF_USDA=10.656
NC_035081.1	34427844	.	G	A	.	.	MAF_USDA=1.639
NC_035081.1	34427847	.	G	A	.	.	MAF_INRAE=36.709;MAF_USDA=24.706
NC_035081.1	34427849	.	G	T	.	.	MAF_USDA=10.656
NC_035081.1	34427865	.	T	G	.	.	MAF_USDA=4.918
NC_035081.1	34428006	.	G	A	.	.	MAF_INRAE=34.81;MAF_USDA=5.882
NC_035081.1	34428098	.	G	T	.	.	MAF_INRAE=3.333;MAF_USDA=5.738
NC_035081.1	34428113	.	G	T	.	.	MAF_INRAE=24.684;MAF_USDA=4.706
NC_035081.1	34428126	.	G	A	.	.	MAF_USDA=17.213
NC_035081.1	34428179	.	C	A	.	.	MAF_INRAE=3.333;MAF_USDA=4.098
NC_035081.1	34428201	.	G	A	.	.	MAF_INRAE=10.833
NC_035081.1	34428291	.	G	A	.	.	MAF_INRAE=36.709;MAF_USDA=24.118
NC_035081.1	34428323	.	A	C	.	.	MAF_USDA=1.639
NC_035081.1	34428390	.	T	A	.	.	MAF_USDA=1.639
NC_035081.1	34428488	.	T	G	.	.	MAF_INRAE=39.241;MAF_USDA=48.824
NC_035081.1	34428495	.	T	G	.	.	MAF_INRAE=5.0;MAF_USDA=24.706
NC_035081.1	34428517	.	T	C	.	.	MAF_INRAE=36.709;MAF_USDA=21.765
NC_035081.1	34428543	.	G	C	.	.	MAF_USDA=10.656
NC_035081.1	34428551	.	A	C	.	.	MAF_INRAE=39.241;MAF_USDA=32.941
NC_035081.1	34428719	.	G	T	.	.	MAF_USDA=1.639
NC_035081.1	34428819	.	A	C	.	.	MAF_INRAE=48.333
NC_035081.1	34428873	.	G	A	.	.	MAF_INRAE=5.0
NC_035081.1	34428874	.	A	G	.	.	MAF_USDA=3.279
NC_035081.1	34428926	.	T	A	.	.	MAF_INRAE=23.418;MAF_USDA=26.471
NC_035081.1	34428967	.	T	A	.	.	MAF_INRAE=24.051;MAF_USDA=27.059
NC_035081.1	34428975	.	A	C	.	.	MAF_USDA=18.852
NC_035081.1	34428992	.	C	T	.	.	MAF_INRAE=24.051;MAF_USDA=4.118
NC_035081.1	34428997	.	A	G	.	.	MAF_INRAE=1.667;MAF_USDA=2.353
NC_035081.1	34429195	.	C	T	.	.	MAF_INRAE=20.886;MAF_USDA=22.917
NC_035081.1	34429217	.	A	C	.	.	MAF_INRAE=14.167;MAF_USDA=1.176
NC_035081.1	34429327	.	T	G	.	.	MAF_USDA=2.459
NC_035081.1	34429500	.	C	A	.	.	MAF_USDA=1.639
NC_035081.1	34429571	.	G	A	.	.	MAF_INRAE=36.709;MAF_USDA=20.588
NC_035081.1	34429581	.	T	C	.	.	MAF_USDA=1.639
NC_035081.1	34429586	.	G	C	.	.	MAF_USDA=1.639
NC_035081.1	34429601	.	G	T	.	.	MAF_INRAE=24.051;MAF_USDA=26.471
NC_035081.1	34429650	.	C	T	.	.	MAF_INRAE=5.0
NC_035081.1	34429662	.	C	A	.	.	MAF_INRAE=3.333;MAF_USDA=2.353
NC_035081.1	34429677	.	A	C	.	.	MAF_INRAE=5.0
NC_035081.1	34429701	.	T	G	.	.	MAF_USDA=1.639
NC_035081.1	34429733	.	T	A	.	.	MAF_INRAE=43.038;MAF_USDA=36.31
NC_035081.1	34429734	.	T	A	.	.	MAF_INRAE=48.333;MAF_USDA=36.31
NC_035081.1	34429735	.	T	A	.	.	MAF_INRAE=45.0;MAF_USDA=32.143
NC_035081.1	34429741	.	A	G	.	.	MAF_USDA=4.167
NC_035081.1	34429743	.	C	A	.	.	MAF_USDA=1.639
NC_035081.1	34429802	.	C	G	.	.	MAF_INRAE=14.167;MAF_USDA=12.5
NC_035081.1	34429860	.	C	A	.	.	MAF_INRAE=40.506;MAF_USDA=28.824
NC_035081.1	34429919	.	G	T	.	.	MAF_INRAE=14.167;MAF_USDA=12.5
NC_035081.1	34430001	.	A	T	.	.	MAF_INRAE=24.051;MAF_USDA=5.294
NC_035081.1	34430038	.	C	T	.	.	MAF_USDA=4.918
NC_035081.1	34430229	.	A	G	.	.	MAF_USDA=31.765
NC_035081.1	34430278	.	A	G	.	.	MAF_INRAE=28.481;MAF_USDA=8.333
NC_035081.1	34430287	.	G	A	.	.	MAF_INRAE=39.241;MAF_USDA=48.824
NC_035081.1	34430305	.	G	T	.	.	MAF_USDA=6.471
NC_035081.1	34430459	.	G	A	.	.	MAF_INRAE=4.167
NC_035081.1	34430559	.	G	T	.	.	MAF_INRAE=24.051;MAF_USDA=35.294
NC_035081.1	34430564	.	G	T	.	.	MAF_USDA=3.279
NC_035081.1	34430573	.	G	A	.	.	MAF_USDA=1.639
NC_035081.1	34430673	.	C	A	.	.	MAF_INRAE=3.797;MAF_USDA=8.824
NC_035081.1	34430683	.	A	T	.	.	MAF_INRAE=3.333;MAF_USDA=2.083
NC_035081.1	34430714	.	G	A	.	.	MAF_INRAE=2.5;MAF_USDA=2.083
NC_035081.1	34430729	.	G	T	.	.	MAF_USDA=8.197
NC_035081.1	34430741	.	C	A	.	.	MAF_USDA=16.667
NC_035081.1	34430777	.	A	T	.	.	MAF_INRAE=24.051;MAF_USDA=36.471
NC_035081.1	34430866	.	G	T	.	.	MAF_INRAE=24.684;MAF_USDA=15.294
NC_035081.1	34430878	.	C	A	.	.	MAF_INRAE=24.684;MAF_USDA=37.647
NC_035081.1	34430900	.	G	A	.	.	MAF_USDA=1.639
NC_035081.1	34431024	.	A	T	.	.	MAF_INRAE=23.418;MAF_USDA=37.647
NC_035081.1	34431076	.	A	G	.	.	MAF_USDA=1.639
NC_035081.1	34431079	.	G	A	.	.	MAF_INRAE=20.253;MAF_USDA=14.118
NC_035081.1	34431128	.	A	T	.	.	MAF_INRAE=20.253;MAF_USDA=15.294
NC_035081.1	34431163	.	T	C	.	.	MAF_INRAE=4.167
NC_035081.1	34431251	.	T	A	.	.	MAF_INRAE=5.0
NC_035081.1	34431339	.	C	T	.	.	MAF_USDA=1.639
NC_035081.1	34431417	.	T	A	.	.	MAF_USDA=1.639
NC_035081.1	34431434	.	G	A	.	.	MAF_INRAE=5.0
NC_035081.1	34431444	.	T	C	.	.	MAF_INRAE=36.709;MAF_USDA=22.353
NC_035081.1	34431449	.	C	A	.	.	MAF_INRAE=39.241;MAF_USDA=47.647
NC_035081.1	34431461	.	T	C	.	.	MAF_INRAE=6.962;MAF_USDA=4.918
NC_035081.1	34431499	.	T	A	.	.	MAF_INRAE=14.167;MAF_USDA=35.294
NC_035081.1	34431506	.	T	A	.	.	MAF_USDA=1.639
NC_035081.1	34431517	.	C	G	.	.	MAF_USDA=1.639
NC_035081.1	34431597	.	C	A	.	.	MAF_USDA=2.459
NC_035081.1	34431600	.	T	C	.	.	MAF_USDA=3.279
NC_035081.1	34431604	.	T	G	.	.	MAF_USDA=1.639
NC_035081.1	34431617	.	A	C	.	.	MAF_INRAE=36.709;MAF_USDA=18.824
NC_035081.1	34431653	.	ATTTATGAACCATAAAAAAAC	ATTTATGAACCATAAAAAAAT	.	.	MAF_USDA=8.333
NC_035081.1	34431673	.	C	T	.	.	MAF_INRAE=15.789
NC_035081.1	34431749	.	C	A	.	.	MAF_USDA=2.459
NC_035081.1	34431756	.	C	A	.	.	MAF_USDA=1.639
NC_035081.1	34431830	.	C	T	.	.	MAF_INRAE=45.57;MAF_USDA=33.529
NC_035081.1	34431913	.	A	T	.	.	MAF_USDA=6.557
NC_035081.1	34431970	.	A	G	.	.	MAF_INRAE=31.013;MAF_USDA=33.529
NC_035081.1	34431978	.	A	C	.	.	MAF_USDA=1.639
NC_035081.1	34431987	.	A	G	.	.	MAF_USDA=5.882
NC_035081.1	34432028	.	C	A	.	.	MAF_INRAE=3.797;MAF_USDA=7.647
NC_035081.1	34432161	.	T	G	.	.	MAF_INRAE=10.833;MAF_USDA=4.118
NC_035081.1	34432172	.	A	T	.	.	MAF_USDA=7.377
NC_035081.1	34432184	.	T	G	.	.	MAF_USDA=1.639
NC_035081.1	34432240	.	C	A	.	.	MAF_USDA=6.897
NC_035081.1	34432262	.	A	T	.	.	MAF_USDA=1.639
NC_035081.1	34432270	.	T	C	.	.	MAF_USDA=1.639
NC_035081.1	34432282	.	T	A	.	.	MAF_INRAE=24.051;MAF_USDA=34.118
NC_035081.1	34432284	.	C	G	.	.	MAF_INRAE=13.333;MAF_USDA=34.118
NC_035081.1	34432304	.	T	G	.	.	MAF_INRAE=8.333;MAF_USDA=39.412
NC_035081.1	34432305	.	G	T	.	.	MAF_INRAE=8.333;MAF_USDA=39.412
NC_035081.1	34432349	.	A	G	.	.	MAF_USDA=1.639
NC_035081.1	34432361	.	A	T	.	.	MAF_INRAE=15.789;MAF_USDA=43.529
NC_035081.1	34432363	.	A	G	.	.	MAF_USDA=41.071
NC_035081.1	34432364	.	T	C	.	.	MAF_USDA=7.377
NC_035081.1	34432382	.	A	G	.	.	MAF_INRAE=26.316;MAF_USDA=28.235
NC_035081.1	34432812	.	T	C	.	.	MAF_INRAE=20.886;MAF_USDA=15.294
NC_035081.1	34432856	.	T	A	.	.	MAF_INRAE=3.333
NC_035081.1	34432911	.	T	C	.	.	MAF_INRAE=24.051;MAF_USDA=30.588
NC_035081.1	34432918	.	G	T	.	.	MAF_INRAE=10.833;MAF_USDA=3.529
NC_035081.1	34433015	.	T	C	.	.	MAF_INRAE=4.167;MAF_USDA=22.131
NC_035081.1	34433016	.	G	A	.	.	MAF_USDA=4.918
NC_035081.1	34433048	.	G	A	.	.	MAF_USDA=1.639
NC_035081.1	34433071	.	C	T	.	.	MAF_USDA=7.059
NC_035081.1	34433120	.	T	G	.	.	MAF_USDA=1.639
NC_035081.1	34433152	.	C	A	.	.	MAF_USDA=1.639
NC_035081.1	34433156	.	C	A	.	.	MAF_USDA=12.941
NC_035081.1	34433210	.	A	G	.	.	MAF_USDA=5.738
NC_035081.1	34433229	.	T	G	.	.	MAF_INRAE=19.167;MAF_USDA=43.529
NC_035081.1	34433269	.	G	C	.	.	MAF_INRAE=24.684;MAF_USDA=8.333
NC_035081.1	34433272	.	G	C	.	.	MAF_USDA=1.639
NC_035081.1	34433468	.	C	A	.	.	MAF_INRAE=3.797;MAF_USDA=8.235
NC_035081.1	34433479	.	G	A	.	.	MAF_USDA=3.279
NC_035081.1	34433531	.	G	A	.	.	MAF_USDA=18.75
NC_035081.1	34433550	.	G	A	.	.	MAF_USDA=48.824
NC_035081.1	34433652	.	T	C	.	.	MAF_USDA=14.706
NC_035081.1	34433843	.	T	A	.	.	MAF_USDA=2.5
NC_035081.1	34433863	.	C	T	.	.	MAF_INRAE=4.167;MAF_USDA=2.083
NC_035081.1	34433914	.	C	A	.	.	MAF_INRAE=18.333;MAF_USDA=44.118
NC_035081.1	34434079	.	G	A	.	.	MAF_INRAE=39.241;MAF_USDA=48.824
NC_035081.1	34434090	.	T	A	.	.	MAF_USDA=11.475
NC_035081.1	34434123	.	C	T	.	.	MAF_INRAE=35.443;MAF_USDA=19.412
NC_035081.1	34434421	.	T	C	.	.	MAF_INRAE=43.038;MAF_USDA=48.235
NC_035081.1	34434583	.	T	A	.	.	MAF_USDA=4.098
NC_035081.1	34434637	.	T	C	.	.	MAF_USDA=16.667
NC_035081.1	34434641	.	C	T	.	.	MAF_INRAE=24.051;MAF_USDA=30.0
NC_035081.1	34434645	.	A	T	.	.	MAF_USDA=1.639
NC_035081.1	34434712	.	C	A	.	.	MAF_INRAE=36.709;MAF_USDA=20.588
NC_035081.1	34434740	.	T	C	.	.	MAF_INRAE=36.709;MAF_USDA=20.0
NC_035081.1	34434772	.	G	A	.	.	MAF_INRAE=38.333;MAF_USDA=31.25
NC_035081.1	34434778	.	G	A	.	.	MAF_INRAE=23.418;MAF_USDA=30.588
NC_035081.1	34434825	.	G	C	.	.	MAF_USDA=3.279
NC_035081.1	34434827	.	C	T	.	.	MAF_USDA=2.459
NC_035081.1	34434831	.	G	T	.	.	MAF_USDA=5.738
NC_035081.1	34434916	.	A	C	.	.	MAF_INRAE=10.833;MAF_USDA=3.529
NC_035081.1	34434925	.	A	G	.	.	MAF_USDA=7.377
NC_035081.1	34434936	.	G	A	.	.	MAF_USDA=9.016
NC_035081.1	34434997	.	T	A	.	.	MAF_INRAE=23.418;MAF_USDA=32.353
NC_035081.1	34435001	.	C	T	.	.	MAF_USDA=2.459
NC_035081.1	34435006	.	G	A	.	.	MAF_USDA=7.377
NC_035081.1	34435119	.	T	A	.	.	MAF_INRAE=10.833;MAF_USDA=10.417
NC_035081.1	34435194	.	A	C	.	.	MAF_USDA=4.098
NC_035081.1	34435294	.	G	A	.	.	MAF_INRAE=24.051;MAF_USDA=31.765
NC_035081.1	34435319	.	T	A	.	.	MAF_INRAE=36.709;MAF_USDA=20.0
NC_035081.1	34435331	.	A	T	.	.	MAF_USDA=4.918
NC_035081.1	34435355	.	G	A	.	.	MAF_INRAE=24.684;MAF_USDA=5.882
NC_035081.1	34435456	.	A	C	.	.	MAF_INRAE=18.333;MAF_USDA=37.647
NC_035081.1	34435532	.	A	T	.	.	MAF_INRAE=24.051;MAF_USDA=4.118
NC_035081.1	34435546	.	T	G	.	.	MAF_INRAE=40.506;MAF_USDA=34.118
NC_035081.1	34435563	.	G	T	.	.	MAF_USDA=4.118
NC_035081.1	34435590	.	A	C	.	.	MAF_INRAE=3.797;MAF_USDA=15.294
NC_035081.1	34435598	.	A	C	.	.	MAF_INRAE=34.81;MAF_USDA=40.0
NC_035081.1	34435627	.	G	T	.	.	MAF_INRAE=39.241;MAF_USDA=49.412
NC_035081.1	34435660	.	A	G	.	.	MAF_INRAE=39.241;MAF_USDA=34.706
NC_035081.1	34435695	.	G	C	.	.	MAF_INRAE=5.0
NC_035081.1	34435702	.	A	G	.	.	MAF_USDA=1.639
NC_035081.1	34435724	.	G	T	.	.	MAF_INRAE=20.253;MAF_USDA=17.059
NC_035081.1	34435811	.	C	T	.	.	MAF_INRAE=19.167;MAF_USDA=44.048
NC_035081.1	34435817	.	A	C	.	.	MAF_USDA=1.667
NC_035081.1	34435839	.	C	T	.	.	MAF_INRAE=40.506;MAF_USDA=32.353
NC_035081.1	34435852	.	C	T	.	.	MAF_INRAE=34.81;MAF_USDA=38.824
NC_035081.1	34435929	.	C	T	.	.	MAF_INRAE=10.833
NC_035081.1	34435933	.	C	T	.	.	MAF_INRAE=24.684;MAF_USDA=6.471
NC_035081.1	34435941	.	G	A	.	.	MAF_INRAE=24.684;MAF_USDA=6.471
NC_035081.1	34435977	.	T	C	.	.	MAF_INRAE=19.167;MAF_USDA=44.706
NC_035081.1	34436050	.	A	G	.	.	MAF_INRAE=6.962;MAF_USDA=6.471
NC_035081.1	34436077	.	A	C	.	.	MAF_USDA=2.459
NC_035081.1	34436288	.	T	C	.	.	MAF_INRAE=14.167;MAF_USDA=32.941
NC_035081.1	34436289	.	G	T	.	.	MAF_USDA=1.639
NC_035081.1	34436291	.	C	T	.	.	MAF_INRAE=40.0;MAF_USDA=20.0
NC_035081.1	34436649	.	C	T	.	.	MAF_INRAE=36.709;MAF_USDA=20.0
NC_035081.1	34436774	.	A	G	.	.	MAF_USDA=1.639
NC_035081.1	34436846	.	G	A	.	.	MAF_USDA=4.918
NC_035081.1	34436899	.	C	G	.	.	MAF_USDA=3.529
NC_035081.1	34436929	.	T	A	.	.	MAF_USDA=31.25
NC_035081.1	34436930	.	G	A	.	.	MAF_USDA=31.25
NC_035081.1	34436932	.	G	A	.	.	MAF_USDA=31.25
NC_035081.1	34436947	.	T	G	.	.	MAF_INRAE=28.481;MAF_USDA=5.882
NC_035081.1	34436957	.	T	C	.	.	MAF_INRAE=36.709;MAF_USDA=21.176
NC_035081.1	34436979	.	A	G	.	.	MAF_USDA=10.656
NC_035081.1	34437278	.	C	A	.	.	MAF_USDA=5.738
NC_035081.1	34437390	.	A	C	.	.	MAF_USDA=10.417
NC_035081.1	34437725	.	C	A	.	.	MAF_USDA=2.459
NC_035081.1	34437825	.	T	A	.	.	MAF_USDA=3.279
NC_035081.1	34437883	.	C	A	.	.	MAF_INRAE=20.0;MAF_USDA=32.353
NC_035081.1	34437957	.	C	T	.	.	MAF_USDA=19.167
NC_035081.1	34438012	.	A	T	.	.	MAF_USDA=29.167
NC_035081.1	34438111	.	G	T	.	.	MAF_USDA=6.25
NC_035081.1	34438884	.	A	C	.	.	MAF_USDA=33.333
NC_035081.1	34439067	.	G	A	.	.	MAF_INRAE=10.526
NC_035081.1	34439072	.	C	T	.	.	MAF_INRAE=42.105;MAF_USDA=29.518
NC_035081.1	34439074	.	A	G	.	.	MAF_USDA=15.854
NC_035081.1	34439105	.	T	C	.	.	MAF_INRAE=8.333;MAF_USDA=1.667
NC_035081.1	34439467	.	G	A	.	.	MAF_USDA=2.459
NC_035081.1	34439549	.	T	G	.	.	MAF_USDA=11.765
NC_035081.1	34439594	.	T	C	.	.	MAF_INRAE=5.0
NC_035081.1	34439603	.	C	T	.	.	MAF_INRAE=39.873;MAF_USDA=49.412
NC_035081.1	34439611	.	G	A	.	.	MAF_USDA=11.176
NC_035081.1	34439634	.	C	T	.	.	MAF_INRAE=1.667;MAF_USDA=2.353
NC_035081.1	34439651	.	T	C	.	.	MAF_USDA=5.882
NC_035081.1	34439652	.	G	T	.	.	MAF_USDA=5.882
NC_035081.1	34439727	.	T	C	.	.	MAF_USDA=3.279
NC_035081.1	34439747	.	C	T	.	.	MAF_INRAE=5.0
NC_035081.1	34440005	.	T	A	.	.	MAF_INRAE=8.333;MAF_USDA=19.412
NC_035081.1	34440098	.	C	T	.	.	MAF_USDA=1.639
NC_035081.1	34440111	.	T	A	.	.	MAF_INRAE=39.241;MAF_USDA=48.235
NC_035081.1	34440176	.	C	T	.	.	MAF_INRAE=25.316;MAF_USDA=4.118
NC_035081.1	34440255	.	G	T	.	.	MAF_USDA=3.279
NC_035081.1	34440437	.	C	T	.	.	MAF_INRAE=5.0
NC_035081.1	34440443	.	G	T	.	.	MAF_INRAE=36.076;MAF_USDA=20.0
NC_035081.1	34440448	.	A	T	.	.	MAF_INRAE=39.873;MAF_USDA=48.824
NC_035081.1	34440556	.	G	C	.	.	MAF_USDA=3.529
NC_035081.1	34440613	.	C	T	.	.	MAF_USDA=2.459
NC_035081.1	34440713	.	A	G	.	.	MAF_INRAE=40.506;MAF_USDA=28.235
NC_035081.1	34440762	.	A	G	.	.	MAF_USDA=1.639
NC_035081.1	34440769	.	G	T	.	.	MAF_USDA=1.639
NC_035081.1	34441064	.	A	T	.	.	MAF_USDA=5.738
NC_035081.1	34441079	.	T	G	.	.	MAF_USDA=2.459
NC_035081.1	34441124	.	A	G	.	.	MAF_INRAE=34.81;MAF_USDA=4.706
NC_035081.1	34441209	.	G	T	.	.	MAF_USDA=2.459
NC_035081.1	34441242	.	C	T	.	.	MAF_USDA=16.667
NC_035081.1	34441270	.	T	C	.	.	MAF_INRAE=36.076;MAF_USDA=20.0
NC_035081.1	34441297	.	T	C	.	.	MAF_USDA=2.459
NC_035081.1	34441298	.	C	T	.	.	MAF_INRAE=39.873;MAF_USDA=48.824
NC_035081.1	34441561	.	C	T	.	.	MAF_USDA=22.353
NC_035081.1	34441969	.	G	A	.	.	MAF_INRAE=24.051;MAF_USDA=28.235
NC_035081.1	34441976	.	C	A	.	.	MAF_USDA=2.459
NC_035081.1	34442014	.	G	T	.	.	MAF_USDA=3.333
NC_035081.1	34442034	.	A	G	.	.	MAF_USDA=1.639
NC_035081.1	34442041	.	T	C	.	.	MAF_INRAE=39.241;MAF_USDA=49.412
NC_035081.1	34442064	.	A	G	.	.	MAF_INRAE=5.0
NC_035081.1	34442080	.	C	T	.	.	MAF_USDA=1.639
NC_035081.1	34442182	.	A	G	.	.	MAF_USDA=1.639
NC_035081.1	34442231	.	T	C	.	.	MAF_INRAE=39.241;MAF_USDA=47.647
NC_035081.1	34442258	.	G	A	.	.	MAF_USDA=4.098
NC_035081.1	34442274	.	G	A	.	.	MAF_INRAE=24.051;MAF_USDA=18.824
NC_035081.1	34442293	.	G	A	.	.	MAF_USDA=8.197
NC_035081.1	34442442	.	C	T	.	.	MAF_USDA=1.639
NC_035081.1	34442454	.	G	A	.	.	MAF_USDA=3.279
NC_035081.1	34442518	.	G	T	.	.	MAF_USDA=15.294
NC_035081.1	34442538	.	T	G	.	.	MAF_USDA=1.639
NC_035081.1	34442549	.	T	G	.	.	MAF_USDA=7.377
NC_035081.1	34442688	.	G	T	.	.	MAF_USDA=31.25
NC_035081.1	34442721	.	C	T	.	.	MAF_INRAE=31.579
NC_035081.1	34442743	.	T	C	.	.	MAF_USDA=1.639
NC_035081.1	34443053	.	T	C	.	.	MAF_INRAE=39.241;MAF_USDA=47.647
NC_035081.1	34443146	.	C	G	.	.	MAF_INRAE=39.241;MAF_USDA=48.235
NC_035081.1	34443218	.	G	A	.	.	MAF_INRAE=10.833
NC_035081.1	34443263	.	C	T	.	.	MAF_USDA=4.918
NC_035081.1	34443264	.	G	A	.	.	MAF_USDA=6.557
NC_035081.1	34443311	.	C	T	.	.	MAF_USDA=1.639
NC_035081.1	34443593	.	A	T	.	.	MAF_INRAE=25.316;MAF_USDA=30.588
NC_035081.1	34443629	.	G	A	.	.	MAF_INRAE=3.797;MAF_USDA=5.882
NC_035081.1	34443650	.	A	T	.	.	MAF_INRAE=14.167;MAF_USDA=2.083
NC_035081.1	34443722	.	G	A	.	.	MAF_USDA=3.333
NC_035081.1	34443729	.	T	A	.	.	MAF_USDA=5.357
NC_035081.1	34443779	.	C	T	.	.	MAF_INRAE=25.316;MAF_USDA=4.706
NC_035081.1	34444224	.	G	T	.	.	MAF_INRAE=39.241;MAF_USDA=49.412
NC_035081.1	34444291	.	T	A	.	.	MAF_INRAE=39.241;MAF_USDA=48.214
NC_035081.1	34444640	.	C	T	.	.	MAF_INRAE=4.167;MAF_USDA=2.083
NC_035081.1	34444674	.	G	A	.	.	MAF_INRAE=37.975;MAF_USDA=48.81
NC_035081.1	34444689	.	A	C	.	.	MAF_USDA=2.5
NC_035081.1	34444708	.	G	T	.	.	MAF_USDA=2.5
NC_035081.1	34444766	.	A	T	.	.	MAF_USDA=1.667
NC_035081.1	34444791	.	C	T	.	.	MAF_INRAE=39.241;MAF_USDA=48.824
NC_035081.1	34444802	.	G	T	.	.	MAF_USDA=1.639
NC_035081.1	34444825	.	C	G	.	.	MAF_INRAE=39.873;MAF_USDA=37.5
NC_035081.1	34444837	.	G	A	.	.	MAF_USDA=5.738
NC_035081.1	34444860	.	C	G	.	.	MAF_USDA=10.417
NC_035081.1	34444872	.	G	T	.	.	MAF_INRAE=39.873;MAF_USDA=47.647
NC_035081.1	34444876	.	A	T	.	.	MAF_INRAE=47.5;MAF_USDA=47.647
NC_035081.1	34444989	.	T	G	.	.	MAF_INRAE=39.241;MAF_USDA=48.824
NC_035081.1	34445129	.	T	G	.	.	MAF_USDA=6.557
NC_035081.1	34445132	.	C	A	.	.	MAF_INRAE=39.241
NC_035081.1	34445139	.	G	T	.	.	MAF_USDA=5.833
NC_035081.1	34445173	.	C	A	.	.	MAF_INRAE=14.167;MAF_USDA=2.083
NC_035081.1	34445175	.	T	A	.	.	MAF_INRAE=10.833
NC_035081.1	34445222	.	C	T	.	.	MAF_USDA=10.656
NC_035081.1	34445223	.	G	A	.	.	MAF_INRAE=24.684;MAF_USDA=4.706
NC_035081.1	34445280	.	G	A	.	.	MAF_USDA=4.918
NC_035081.1	34445282	.	G	T	.	.	MAF_USDA=1.639
NC_035081.1	34445291	.	T	C	.	.	MAF_USDA=3.279
NC_035081.1	34445298	.	C	G	.	.	MAF_INRAE=19.167;MAF_USDA=33.529
NC_035081.1	34445302	.	G	A	.	.	MAF_INRAE=11.667;MAF_USDA=20.588
NC_035081.1	34445315	.	T	G	.	.	MAF_USDA=21.176
NC_035081.1	34445326	.	G	A	.	.	MAF_INRAE=39.241;MAF_USDA=48.235
NC_035081.1	34445334	.	G	A	.	.	MAF_USDA=3.279
NC_035081.1	34445341	.	T	C	.	.	MAF_INRAE=36.709;MAF_USDA=21.176
NC_035081.1	34445352	.	A	G	.	.	MAF_USDA=3.279
NC_035081.1	34445389	.	A	T	.	.	MAF_USDA=1.667
NC_035081.1	34445426	.	G	T	.	.	MAF_USDA=2.459
NC_035081.1	34445447	.	T	C	.	.	MAF_INRAE=39.873;MAF_USDA=48.235
NC_035081.1	34445456	.	T	G	.	.	MAF_INRAE=39.873;MAF_USDA=48.235
NC_035081.1	34445527	.	C	T	.	.	MAF_USDA=3.279
NC_035081.1	34445566	.	C	T	.	.	MAF_USDA=3.279
NC_035081.1	34445584	.	G	A	.	.	MAF_INRAE=5.0;MAF_USDA=2.459
NC_035081.1	34445597	.	G	A	.	.	MAF_INRAE=36.709;MAF_USDA=20.588
NC_035081.1	34445614	.	G	T	.	.	MAF_USDA=5.738
NC_035081.1	34445620	.	C	A	.	.	MAF_USDA=22.353
NC_035081.1	34445628	.	C	T	.	.	MAF_INRAE=39.873;MAF_USDA=48.824
NC_035081.1	34445637	.	T	A	.	.	MAF_USDA=1.639
NC_035081.1	34445642	.	C	T	.	.	MAF_INRAE=15.789;MAF_USDA=49.412
NC_035081.1	34445685	.	G	A	.	.	MAF_USDA=4.918
NC_035081.1	34445720	.	C	T	.	.	MAF_INRAE=36.709;MAF_USDA=21.176
NC_035081.1	34445798	.	G	A	.	.	MAF_INRAE=1.667;MAF_USDA=2.083
NC_035081.1	34445807	.	C	T	.	.	MAF_USDA=7.377
NC_035081.1	34445898	.	C	T	.	.	MAF_INRAE=19.62;MAF_USDA=17.059
NC_035081.1	34445910	.	C	G	.	.	MAF_INRAE=3.797;MAF_USDA=8.333
NC_035081.1	34445936	.	T	A	.	.	MAF_USDA=6.557
NC_035081.1	34446010	.	A	C	.	.	MAF_USDA=1.639
NC_035081.1	34446016	.	T	A	.	.	MAF_USDA=8.235
NC_035081.1	34446023	.	G	T	.	.	MAF_INRAE=10.127
NC_035081.1	34446110	.	A	T	.	.	MAF_USDA=6.557
NC_035081.1	34446130	.	T	C	.	.	MAF_USDA=10.0
NC_035081.1	34446257	.	C	A	.	.	MAF_INRAE=5.0
NC_035081.1	34446297	.	T	C	.	.	MAF_USDA=2.459
NC_035081.1	34446371	.	G	T	.	.	MAF_INRAE=39.241;MAF_USDA=48.824
NC_035081.1	34446470	.	C	A	.	.	MAF_INRAE=39.873;MAF_USDA=47.647
NC_035081.1	34447072	.	C	T	.	.	MAF_USDA=9.836
NC_035081.1	34447087	.	G	A	.	.	MAF_INRAE=39.241;MAF_USDA=48.824
NC_035081.1	34447183	.	T	A	.	.	MAF_USDA=8.824
NC_035081.1	34447218	.	A	G	.	.	MAF_INRAE=39.241;MAF_USDA=47.647
NC_035081.1	34447233	.	A	C	.	.	MAF_INRAE=3.797;MAF_USDA=31.176
NC_035081.1	34447240	.	C	T	.	.	MAF_INRAE=39.241;MAF_USDA=48.235
NC_035081.1	34447258	.	C	T	.	.	MAF_USDA=6.557
NC_035081.1	34447316	.	G	T	.	.	MAF_INRAE=35.443;MAF_USDA=18.235
NC_035081.1	34447400	.	T	C	.	.	MAF_USDA=21.176
NC_035081.1	34447407	.	C	G	.	.	MAF_INRAE=35.443;MAF_USDA=18.235
NC_035081.1	34447432	.	T	C	.	.	MAF_USDA=1.639
NC_035081.1	34447442	.	C	T	.	.	MAF_USDA=1.639
NC_035081.1	34447445	.	C	A	.	.	MAF_INRAE=36.709;MAF_USDA=20.0
NC_035081.1	34447472	.	C	T	.	.	MAF_INRAE=37.975;MAF_USDA=48.235
NC_035081.1	34447499	.	G	A	.	.	MAF_USDA=9.016
NC_035081.1	34447535	.	G	A	.	.	MAF_USDA=21.765
NC_035081.1	34447576	.	C	A	.	.	MAF_USDA=2.459
NC_035081.1	34447577	.	G	T	.	.	MAF_USDA=1.639
NC_035081.1	34447583	.	C	T	.	.	MAF_INRAE=3.797;MAF_USDA=10.0
NC_035081.1	34447624	.	T	C	.	.	MAF_INRAE=39.241;MAF_USDA=48.235
NC_035081.1	34447686	.	T	G	.	.	MAF_USDA=3.279
NC_035081.1	34447709	.	A	C	.	.	MAF_INRAE=39.241;MAF_USDA=48.824
NC_035081.1	34447825	.	G	A	.	.	MAF_USDA=4.918
NC_035081.1	34447829	.	A	G	.	.	MAF_INRAE=39.241;MAF_USDA=48.235
NC_035081.1	34447856	.	C	G	.	.	MAF_INRAE=36.709;MAF_USDA=18.235
NC_035081.1	34447858	.	A	C	.	.	MAF_INRAE=20.253;MAF_USDA=18.235
NC_035081.1	34447860	.	A	G	.	.	MAF_INRAE=11.667;MAF_USDA=18.235
NC_035081.1	34447885	.	G	A	.	.	MAF_INRAE=5.0;MAF_USDA=3.279
NC_035081.1	34447896	.	C	A	.	.	MAF_USDA=2.459
NC_035081.1	34447900	.	G	A	.	.	MAF_INRAE=20.253;MAF_USDA=20.588
NC_035081.1	34447922	.	C	A	.	.	MAF_INRAE=39.241;MAF_USDA=46.471
NC_035081.1	34447933	.	C	T	.	.	MAF_USDA=1.639
NC_035081.1	34447964	.	G	A	.	.	MAF_INRAE=39.241;MAF_USDA=47.059
NC_035081.1	34448009	.	C	T	.	.	MAF_INRAE=39.873;MAF_USDA=48.235
NC_035081.1	34448013	.	C	A	.	.	MAF_INRAE=5.0
NC_035081.1	34448115	.	C	T	.	.	MAF_INRAE=5.0;MAF_USDA=3.279
NC_035081.1	34448124	.	T	A	.	.	MAF_INRAE=20.253;MAF_USDA=17.059
NC_035081.1	34448234	.	G	A	.	.	MAF_USDA=4.918
NC_035081.1	34448239	.	G	A	.	.	MAF_USDA=3.279
NC_035081.1	34448280	.	C	T	.	.	MAF_USDA=2.459
NC_035081.1	34448281	.	G	A	.	.	MAF_INRAE=36.709;MAF_USDA=20.0
NC_035081.1	34448307	.	C	G	.	.	MAF_USDA=16.667
NC_035081.1	34448347	.	G	T	.	.	MAF_USDA=1.639
NC_035081.1	34448406	.	C	T	.	.	MAF_INRAE=36.076;MAF_USDA=20.0
NC_035081.1	34448430	.	G	T	.	.	MAF_INRAE=10.0
NC_035081.1	34448465	.	T	G	.	.	MAF_USDA=7.377
NC_035081.1	34448477	.	C	A	.	.	MAF_INRAE=39.241;MAF_USDA=35.294
NC_035081.1	34448486	.	G	T	.	.	MAF_INRAE=39.241
NC_035081.1	34448632	.	C	G	.	.	MAF_INRAE=38.608;MAF_USDA=45.238
NC_035081.1	34448683	.	A	T	.	.	MAF_USDA=4.167
NC_035081.1	34448700	.	G	T	.	.	MAF_INRAE=39.241;MAF_USDA=23.913
NC_035081.1	34448704	.	A	G	.	.	MAF_INRAE=46.667;MAF_USDA=23.913
NC_035081.1	34448739	.	A	T	.	.	MAF_USDA=16.265
NC_035081.1	34448799	.	A	G	.	.	MAF_INRAE=3.797;MAF_USDA=9.524
NC_035081.1	34448860	.	A	G	.	.	MAF_INRAE=39.241;MAF_USDA=44.048
NC_035081.1	34448892	.	G	T	.	.	MAF_USDA=1.639
NC_035081.1	34448928	.	G	T	.	.	MAF_USDA=9.016
NC_035081.1	34448961	.	G	A	.	.	MAF_USDA=4.918
NC_035081.1	34448973	.	C	A	.	.	MAF_INRAE=5.0;MAF_USDA=2.459
NC_035081.1	34448993	.	G	T	.	.	MAF_USDA=17.47
NC_035081.1	34449028	.	T	A	.	.	MAF_USDA=45.238
NC_035081.1	34449029	.	T	A	.	.	MAF_USDA=45.238
NC_035081.1	34449030	.	A	T	.	.	MAF_USDA=45.238
NC_035081.1	34449036	.	C	A	.	.	MAF_INRAE=24.684;MAF_USDA=4.118
NC_035081.1	34449060	.	A	C	.	.	MAF_INRAE=39.241;MAF_USDA=47.647
NC_035081.1	34449090	.	T	A	.	.	MAF_INRAE=39.241;MAF_USDA=48.235
NC_035081.1	34449239	.	G	T	.	.	MAF_INRAE=39.873;MAF_USDA=48.235
NC_035081.1	34449262	.	A	C	.	.	MAF_INRAE=46.667;MAF_USDA=37.5
NC_035081.1	34449279	.	G	T	.	.	MAF_INRAE=3.797;MAF_USDA=10.0
NC_035081.1	34449298	.	G	T	.	.	MAF_INRAE=24.684;MAF_USDA=4.118
NC_035081.1	34449367	.	C	A	.	.	MAF_INRAE=10.127;MAF_USDA=9.412
NC_035081.1	34449378	.	C	T	.	.	MAF_INRAE=24.051;MAF_USDA=4.706
NC_035081.1	34449473	.	T	G	.	.	MAF_INRAE=39.873;MAF_USDA=48.824
NC_035081.1	34449495	.	C	T	.	.	MAF_USDA=10.417
NC_035081.1	34449496	.	A	C	.	.	MAF_INRAE=39.873;MAF_USDA=48.235
NC_035081.1	34449506	.	G	T	.	.	MAF_INRAE=39.873;MAF_USDA=48.824
NC_035081.1	34449558	.	G	T	.	.	MAF_USDA=12.295
NC_035081.1	34449564	.	T	C	.	.	MAF_INRAE=39.241;MAF_USDA=49.412
NC_035081.1	34449617	.	G	A	.	.	MAF_INRAE=5.0;MAF_USDA=2.459
NC_035081.1	34449629	.	G	A	.	.	MAF_INRAE=39.241;MAF_USDA=49.412
NC_035081.1	34449677	.	C	T	.	.	MAF_INRAE=20.253;MAF_USDA=20.0
NC_035081.1	34449703	.	T	C	.	.	MAF_USDA=1.639
NC_035081.1	34449739	.	G	A	.	.	MAF_INRAE=36.076;MAF_USDA=20.0
NC_035081.1	34449839	.	A	G	.	.	MAF_INRAE=24.051;MAF_USDA=4.706
NC_035081.1	34449851	.	G	A	.	.	MAF_INRAE=38.608;MAF_USDA=50.0
NC_035081.1	34449992	.	C	T	.	.	MAF_INRAE=3.333;MAF_USDA=2.353
NC_035081.1	34450046	.	A	G	.	.	MAF_USDA=20.588
NC_035081.1	34450081	.	A	C	.	.	MAF_USDA=4.918
NC_035081.1	34450123	.	A	G	.	.	MAF_USDA=3.279
NC_035081.1	34450150	.	C	T	.	.	MAF_USDA=2.459
NC_035081.1	34450152	.	T	C	.	.	MAF_USDA=1.639
NC_035081.1	34450248	.	C	G	.	.	MAF_USDA=2.459
NC_035081.1	34450255	.	T	A	.	.	MAF_USDA=21.765
NC_035081.1	34450283	.	C	G	.	.	MAF_INRAE=39.241;MAF_USDA=48.824
NC_035081.1	34450336	.	A	C	.	.	MAF_USDA=1.639
NC_035081.1	34450391	.	C	T	.	.	MAF_USDA=1.639
NC_035081.1	34450410	.	G	A	.	.	MAF_USDA=6.471
NC_035081.1	34450449	.	C	T	.	.	MAF_USDA=1.639
NC_035081.1	34450525	.	C	A	.	.	MAF_INRAE=15.0
NC_035081.1	34450540	.	C	T	.	.	MAF_USDA=2.459
NC_035081.1	34450554	.	T	C	.	.	MAF_USDA=2.459
NC_035081.1	34450557	.	G	T	.	.	MAF_USDA=2.459
NC_035081.1	34450632	.	G	A	.	.	MAF_USDA=9.836
NC_035081.1	34450683	.	A	C	.	.	MAF_USDA=3.279
NC_035081.1	34450735	.	T	A	.	.	MAF_USDA=10.417
NC_035081.1	34450797	.	C	T	.	.	MAF_USDA=1.639
NC_035081.1	34450810	.	C	T	.	.	MAF_USDA=1.639
NC_035081.1	34450845	.	C	A	.	.	MAF_USDA=3.279
NC_035081.1	34450946	.	C	T	.	.	MAF_USDA=15.882
NC_035081.1	34450992	.	G	A	.	.	MAF_INRAE=36.076;MAF_USDA=20.0
NC_035081.1	34451026	.	A	C	.	.	MAF_USDA=15.882
NC_035081.1	34451038	.	T	A	.	.	MAF_INRAE=24.684;MAF_USDA=4.706
NC_035081.1	34451039	.	C	T	.	.	MAF_INRAE=3.797;MAF_USDA=10.0
NC_035081.1	34451061	.	G	T	.	.	MAF_USDA=3.279
NC_035081.1	34451119	.	C	A	.	.	MAF_INRAE=35.443;MAF_USDA=44.706
NC_035081.1	34451120	.	A	C	.	.	MAF_USDA=1.639
NC_035081.1	34451135	.	C	T	.	.	MAF_INRAE=3.797;MAF_USDA=6.471
NC_035081.1	34451150	.	A	G	.	.	MAF_USDA=7.377
NC_035081.1	34451200	.	T	A	.	.	MAF_USDA=4.098
NC_035081.1	34451202	.	T	C	.	.	MAF_USDA=2.459
NC_035081.1	34451242	.	G	T	.	.	MAF_USDA=2.459
NC_035081.1	34451246	.	A	G	.	.	MAF_INRAE=3.797;MAF_USDA=6.471
NC_035081.1	34451249	.	G	T	.	.	MAF_INRAE=46.667;MAF_USDA=49.412
NC_035081.1	34451252	.	G	A	.	.	MAF_USDA=2.459
NC_035081.1	34451368	.	C	G	.	.	MAF_USDA=2.459
NC_035081.1	34451423	.	A	G	.	.	MAF_USDA=1.639
NC_035081.1	34451516	.	T	C	.	.	MAF_INRAE=36.709;MAF_USDA=21.176
NC_035081.1	34451596	.	C	T	.	.	MAF_INRAE=19.62;MAF_USDA=14.118
NC_035081.1	34451718	.	A	G	.	.	MAF_USDA=6.557
NC_035081.1	34451743	.	C	T	.	.	MAF_INRAE=40.506;MAF_USDA=48.81
NC_035081.1	34451765	.	T	A	.	.	MAF_INRAE=39.873;MAF_USDA=37.5
NC_035081.1	34451766	.	A	T	.	.	MAF_INRAE=47.5;MAF_USDA=31.765
NC_035081.1	34451767	.	A	T	.	.	MAF_USDA=16.393
NC_035081.1	34451768	.	A	T	.	.	MAF_INRAE=14.167;MAF_USDA=31.765
NC_035081.1	34451774	.	A	T	.	.	MAF_USDA=4.918
NC_035081.1	34451878	.	A	G	.	.	MAF_INRAE=39.241;MAF_USDA=31.765
NC_035081.1	34452001	.	G	T	.	.	MAF_INRAE=36.076;MAF_USDA=20.588
NC_035081.1	34452002	.	C	T	.	.	MAF_INRAE=49.167;MAF_USDA=38.824
NC_035081.1	34452011	.	A	G	.	.	MAF_INRAE=43.671;MAF_USDA=44.118
NC_035081.1	34452085	.	G	A	.	.	MAF_USDA=1.639
NC_035081.1	34452110	.	A	T	.	.	MAF_USDA=1.639
NC_035081.1	34452206	.	C	T	.	.	MAF_INRAE=14.167;MAF_USDA=2.083
NC_035081.1	34452236	.	C	T	.	.	MAF_USDA=14.754
NC_035081.1	34452238	.	T	G	.	.	MAF_USDA=2.459
NC_035081.1	34452255	.	C	T	.	.	MAF_USDA=1.639
NC_035081.1	34452383	.	C	A	.	.	MAF_INRAE=3.797;MAF_USDA=10.0
NC_035081.1	34452389	.	T	G	.	.	MAF_USDA=2.459
NC_035081.1	34452392	.	C	T	.	.	MAF_INRAE=43.038;MAF_USDA=40.588
NC_035081.1	34452405	.	A	T	.	.	MAF_USDA=5.738
NC_035081.1	34452412	.	C	T	.	.	MAF_INRAE=3.797;MAF_USDA=10.0
NC_035081.1	34452420	.	C	A	.	.	MAF_USDA=5.738
NC_035081.1	34452438	.	G	A	.	.	MAF_USDA=1.639
NC_035081.1	34452535	.	T	A	.	.	MAF_INRAE=21.519;MAF_USDA=35.714
NC_035081.1	34452536	.	A	T	.	.	MAF_INRAE=11.392;MAF_USDA=12.353
NC_035081.1	34452537	.	A	T	.	.	MAF_INRAE=1.667;MAF_USDA=5.882
NC_035081.1	34452573	.	C	G	.	.	MAF_INRAE=3.797;MAF_USDA=9.412
NC_035081.1	34452578	.	C	A	.	.	MAF_USDA=1.639
NC_035081.1	34452664	.	A	T	.	.	MAF_USDA=1.639
NC_035081.1	34452772	.	T	C	.	.	MAF_USDA=2.459
NC_035081.1	34452784	.	T	G	.	.	MAF_INRAE=39.241;MAF_USDA=49.412
NC_035081.1	34452886	.	G	A	.	.	MAF_USDA=1.639
NC_035081.1	34452909	.	T	G	.	.	MAF_INRAE=20.253;MAF_USDA=20.0
NC_035081.1	34452987	.	G	T	.	.	MAF_USDA=6.557
NC_035081.1	34453067	.	G	C	.	.	MAF_USDA=1.639
NC_035081.1	34453097	.	G	T	.	.	MAF_INRAE=5.0;MAF_USDA=8.333
NC_035081.1	34453098	.	A	T	.	.	MAF_INRAE=24.684;MAF_USDA=4.167
NC_035081.1	34453129	.	G	A	.	.	MAF_USDA=2.459
NC_035081.1	34453130	.	T	C	.	.	MAF_USDA=1.639
NC_035081.1	34453133	.	T	G	.	.	MAF_INRAE=47.5;MAF_USDA=41.176
NC_035081.1	34453205	.	G	T	.	.	MAF_USDA=4.118
NC_035081.1	34453277	.	T	A	.	.	MAF_USDA=2.459
NC_035081.1	34453294	.	G	T	.	.	MAF_INRAE=3.797;MAF_USDA=10.0
NC_035081.1	34453412	.	A	G	.	.	MAF_USDA=5.738
NC_035081.1	34453518	.	C	A	.	.	MAF_INRAE=19.62
NC_035081.1	34453532	.	C	A	.	.	MAF_USDA=1.639
NC_035081.1	34453540	.	G	A	.	.	MAF_USDA=13.115
NC_035081.1	34453564	.	T	A	.	.	MAF_USDA=1.639
NC_035081.1	34453659	.	G	A	.	.	MAF_INRAE=39.873;MAF_USDA=49.412
NC_035081.1	34453661	.	C	G	.	.	MAF_INRAE=1.667;MAF_USDA=9.412
NC_035081.1	34453719	.	C	T	.	.	MAF_INRAE=39.241;MAF_USDA=48.824
NC_035081.1	34453721	.	T	C	.	.	MAF_INRAE=46.667;MAF_USDA=49.412
NC_035081.1	34453752	.	T	C	.	.	MAF_USDA=1.639
NC_035081.1	34453794	.	G	A	.	.	MAF_USDA=3.279
NC_035081.1	34453818	.	C	A	.	.	MAF_USDA=7.647
NC_035081.1	34453846	.	C	T	.	.	MAF_USDA=10.0
NC_035081.1	34453883	.	T	C	.	.	MAF_INRAE=20.253;MAF_USDA=15.294
NC_035081.1	34453884	.	G	A	.	.	MAF_INRAE=11.667;MAF_USDA=15.294
NC_035081.1	34453936	.	G	A	.	.	MAF_USDA=2.459
NC_035081.1	34453955	.	A	C	.	.	MAF_INRAE=34.177;MAF_USDA=17.647
NC_035081.1	34454004	.	G	C	.	.	MAF_INRAE=36.709;MAF_USDA=21.176
NC_035081.1	34454016	.	T	C	.	.	MAF_USDA=2.459
NC_035081.1	34454024	.	G	T	.	.	MAF_INRAE=24.051;MAF_USDA=4.706
NC_035081.1	34454036	.	G	T	.	.	MAF_USDA=1.639
NC_035081.1	34454071	.	G	T	.	.	MAF_INRAE=36.709;MAF_USDA=21.176
NC_035081.1	34454075	.	A	G	.	.	MAF_INRAE=20.253;MAF_USDA=14.706
NC_035081.1	34454111	.	A	C	.	.	MAF_USDA=1.639
NC_035081.1	34454112	.	T	A	.	.	MAF_INRAE=14.167
NC_035081.1	34454192	.	G	C	.	.	MAF_INRAE=10.127;MAF_USDA=8.235
NC_035081.1	34454196	.	C	G	.	.	MAF_INRAE=36.076;MAF_USDA=21.765
NC_035081.1	34454206	.	C	T	.	.	MAF_USDA=5.738
NC_035081.1	34454221	.	G	A	.	.	MAF_USDA=1.639
NC_035081.1	34454271	.	T	G	.	.	MAF_USDA=10.0
NC_035081.1	34454404	.	G	C	.	.	MAF_INRAE=11.667;MAF_USDA=20.0
NC_035081.1	34454448	.	A	G	.	.	MAF_USDA=2.459
NC_035081.1	34454536	.	G	A	.	.	MAF_INRAE=3.797;MAF_USDA=8.824
NC_035081.1	34454565	.	G	A	.	.	MAF_USDA=1.639
NC_035081.1	34454587	.	G	A	.	.	MAF_INRAE=5.0
NC_035081.1	34454752	.	T	A	.	.	MAF_USDA=2.459
NC_035081.1	34454758	.	T	A	.	.	MAF_INRAE=3.797;MAF_USDA=10.0
NC_035081.1	34454761	.	G	C	.	.	MAF_INRAE=20.253;MAF_USDA=20.0
NC_035081.1	34454776	.	A	G	.	.	MAF_INRAE=39.873;MAF_USDA=47.647
NC_035081.1	34454844	.	G	A	.	.	MAF_USDA=1.639
NC_035081.1	34454858	.	G	T	.	.	MAF_USDA=20.0
NC_035081.1	34454895	.	C	T	.	.	MAF_INRAE=36.076;MAF_USDA=20.588
NC_035081.1	34454984	.	C	A	.	.	MAF_USDA=3.279
NC_035081.1	34454990	.	C	T	.	.	MAF_INRAE=3.797;MAF_USDA=10.588
NC_035081.1	34454993	.	G	C	.	.	MAF_USDA=3.529
NC_035081.1	34455002	.	C	T	.	.	MAF_USDA=3.529
NC_035081.1	34455071	.	G	C	.	.	MAF_USDA=3.279
NC_035081.1	34455078	.	G	A	.	.	MAF_INRAE=13.333;MAF_USDA=2.083
NC_035081.1	34455079	.	G	A	.	.	MAF_INRAE=31.579
NC_035081.1	34455158	.	T	A	.	.	MAF_USDA=1.639
NC_035081.1	34455284	.	G	C	.	.	MAF_INRAE=36.709;MAF_USDA=21.765
NC_035081.1	34455286	.	T	C	.	.	MAF_INRAE=14.167;MAF_USDA=20.0
NC_035081.1	34455291	.	A	T	.	.	MAF_USDA=3.279
NC_035081.1	34455301	.	G	C	.	.	MAF_USDA=10.588
NC_035081.1	34455334	.	A	T	.	.	MAF_USDA=10.417
NC_035081.1	34455357	.	G	A	.	.	MAF_USDA=20.588
NC_035081.1	34455358	.	C	A	.	.	MAF_INRAE=3.333;MAF_USDA=2.353
NC_035081.1	34455378	.	C	T	.	.	MAF_USDA=2.459
NC_035081.1	34455412	.	G	A	.	.	MAF_USDA=10.714
NC_035081.1	34455414	.	C	T	.	.	MAF_USDA=2.459
NC_035081.1	34455430	.	G	T	.	.	MAF_USDA=1.639
NC_035081.1	34455437	.	G	T	.	.	MAF_USDA=1.639
NC_035081.1	34455452	.	T	C	.	.	MAF_USDA=10.656
NC_035081.1	34455492	.	G	A	.	.	MAF_INRAE=47.5;MAF_USDA=50.0
NC_035081.1	34455504	.	T	A	.	.	MAF_INRAE=3.797;MAF_USDA=10.0
NC_035081.1	34455554	.	G	T	.	.	MAF_INRAE=3.333;MAF_USDA=2.083
NC_035081.1	34455572	.	G	C	.	.	MAF_INRAE=27.848;MAF_USDA=4.706
NC_035081.1	34455574	.	A	G	.	.	MAF_INRAE=31.667;MAF_USDA=4.706
NC_035081.1	34455581	.	T	C	.	.	MAF_USDA=4.918
NC_035081.1	34455669	.	C	T	.	.	MAF_USDA=5.738
NC_035081.1	34455697	.	G	A	.	.	MAF_USDA=20.0
NC_035081.1	34455702	.	T	G	.	.	MAF_USDA=4.918
NC_035081.1	34455761	.	T	A	.	.	MAF_USDA=13.115
NC_035081.1	34455766	.	C	A	.	.	MAF_INRAE=3.797;MAF_USDA=8.333
NC_035081.1	34455768	.	A	T	.	.	MAF_INRAE=1.667;MAF_USDA=8.235
NC_035081.1	34455769	.	T	A	.	.	MAF_INRAE=5.0
NC_035081.1	34455812	.	G	T	.	.	MAF_INRAE=10.127;MAF_USDA=8.235
NC_035081.1	34455832	.	G	A	.	.	MAF_USDA=5.882
NC_035081.1	34455879	.	G	A	.	.	MAF_USDA=3.529
NC_035081.1	34455897	.	G	T	.	.	MAF_INRAE=3.797;MAF_USDA=6.471
NC_035081.1	34455918	.	A	T	.	.	MAF_INRAE=3.797;MAF_USDA=8.333
NC_035081.1	34455929	.	G	T	.	.	MAF_INRAE=3.797;MAF_USDA=10.0
NC_035081.1	34455948	.	A	C	.	.	MAF_USDA=2.459
NC_035081.1	34455969	.	G	C	.	.	MAF_INRAE=20.253;MAF_USDA=13.529
NC_035081.1	34455984	.	G	C	.	.	MAF_USDA=2.459
NC_035081.1	34456326	.	A	G	.	.	MAF_USDA=10.0
NC_035081.1	34456423	.	T	G	.	.	MAF_USDA=33.529
NC_035081.1	34456436	.	C	A	.	.	MAF_USDA=27.083
NC_035081.1	34456452	.	C	T	.	.	MAF_USDA=8.197
NC_035081.1	34456500	.	A	T	.	.	MAF_INRAE=43.671;MAF_USDA=48.824
NC_035081.1	34456512	.	T	C	.	.	MAF_USDA=1.639
NC_035081.1	34456535	.	T	G	.	.	MAF_INRAE=20.253;MAF_USDA=19.412
NC_035081.1	34456547	.	C	T	.	.	MAF_INRAE=44.304;MAF_USDA=40.588
NC_035081.1	34456605	.	G	A	.	.	MAF_USDA=10.241
NC_035081.1	34456619	.	T	A	.	.	MAF_INRAE=5.0
NC_035081.1	34456629	.	C	A	.	.	MAF_USDA=17.059
NC_035081.1	34456632	.	C	A	.	.	MAF_USDA=4.098
NC_035081.1	34456638	.	T	A	.	.	MAF_INRAE=27.848;MAF_USDA=5.882
NC_035081.1	34456639	.	A	T	.	.	MAF_USDA=3.279
NC_035081.1	34456729	.	G	A	.	.	MAF_USDA=1.639
NC_035081.1	34456776	.	G	T	.	.	MAF_USDA=1.639
NC_035081.1	34456823	.	T	C	.	.	MAF_INRAE=25.316;MAF_USDA=7.647
NC_035081.1	34456835	.	C	T	.	.	MAF_INRAE=32.278;MAF_USDA=14.706
NC_035081.1	34456874	.	A	C	.	.	MAF_USDA=1.639
NC_035081.1	34456879	.	G	T	.	.	MAF_USDA=2.459
NC_035081.1	34456884	.	T	G	.	.	MAF_INRAE=14.167
NC_035081.1	34456919	.	A	T	.	.	MAF_INRAE=27.848;MAF_USDA=5.294
NC_035081.1	34456920	.	T	C	.	.	MAF_USDA=11.176
NC_035081.1	34456921	.	C	G	.	.	MAF_INRAE=1.667;MAF_USDA=8.235
NC_035081.1	34456922	.	C	G	.	.	MAF_INRAE=26.667;MAF_USDA=4.118
NC_035081.1	34456925	.	G	C	.	.	MAF_USDA=3.279
NC_035081.1	34456968	.	A	G	.	.	MAF_INRAE=41.139;MAF_USDA=50.0
NC_035081.1	34457012	.	C	T	.	.	MAF_INRAE=1.667;MAF_USDA=7.059
NC_035081.1	34457019	.	T	C	.	.	MAF_INRAE=1.667;MAF_USDA=6.557
NC_035081.1	34457051	.	C	T	.	.	MAF_INRAE=38.333;MAF_USDA=20.588
NC_035081.1	34457062	.	A	C	.	.	MAF_INRAE=37.975
NC_035081.1	34457077	.	C	T	.	.	MAF_USDA=9.836
NC_035081.1	34457115	.	A	G	.	.	MAF_INRAE=36.076;MAF_USDA=31.176
NC_035081.1	34457153	.	T	G	.	.	MAF_USDA=20.0
NC_035081.1	34457168	.	A	G	.	.	MAF_INRAE=4.167
NC_035081.1	34457179	.	C	T	.	.	MAF_INRAE=43.038;MAF_USDA=44.118
NC_035081.1	34457183	.	A	G	.	.	MAF_USDA=1.639
NC_035081.1	34457242	.	C	T	.	.	MAF_USDA=1.639
NC_035081.1	34457243	.	G	A	.	.	MAF_USDA=12.353
NC_035081.1	34457255	.	G	A	.	.	MAF_INRAE=46.667;MAF_USDA=37.5
NC_035081.1	34457283	.	C	G	.	.	MAF_USDA=10.656
NC_035081.1	34457293	.	A	G	.	.	MAF_INRAE=39.241;MAF_USDA=32.941
NC_035081.1	34457320	.	A	T	.	.	MAF_INRAE=3.797;MAF_USDA=16.471
NC_035081.1	34457325	.	A	T	.	.	MAF_INRAE=39.241;MAF_USDA=34.118
NC_035081.1	34457347	.	T	C	.	.	MAF_INRAE=14.167;MAF_USDA=22.353
NC_035081.1	34457462	.	T	C	.	.	MAF_INRAE=36.076;MAF_USDA=20.588
NC_035081.1	34457557	.	C	T	.	.	MAF_INRAE=36.076;MAF_USDA=22.353
NC_035081.1	34457578	.	A	T	.	.	MAF_INRAE=10.833
NC_035081.1	34457637	.	C	A	.	.	MAF_INRAE=10.833
NC_035081.1	34457647	.	C	A	.	.	MAF_INRAE=20.253;MAF_USDA=20.588
NC_035081.1	34457648	.	G	A	.	.	MAF_USDA=1.639
NC_035081.1	34457662	.	G	A	.	.	MAF_INRAE=3.797;MAF_USDA=9.412
NC_035081.1	34457687	.	G	C	.	.	MAF_USDA=1.639
NC_035081.1	34457701	.	T	C	.	.	MAF_USDA=6.557
NC_035081.1	34457759	.	A	T	.	.	MAF_USDA=1.639
NC_035081.1	34457786	.	G	A	.	.	MAF_USDA=1.667
NC_035081.1	34457827	.	T	A	.	.	MAF_INRAE=19.62;MAF_USDA=20.0
NC_035081.1	34457935	.	G	C	.	.	MAF_INRAE=10.0
NC_035081.1	34458094	.	G	A	.	.	MAF_INRAE=20.253;MAF_USDA=22.353
NC_035081.1	34458112	.	C	A	.	.	MAF_INRAE=39.241;MAF_USDA=47.647
NC_035081.1	34458134	.	C	A	.	.	MAF_INRAE=3.797;MAF_USDA=11.176
NC_035081.1	34458174	.	C	A	.	.	MAF_INRAE=31.579
NC_035081.1	34458201	.	TAAT	TAAA	.	.	MAF_USDA=8.333
NC_035081.1	34458204	.	T	A	.	.	MAF_INRAE=33.544;MAF_USDA=10.833
NC_035081.1	34458251	.	T	A	.	.	MAF_INRAE=39.873;MAF_USDA=48.81
NC_035081.1	34458403	.	T	G	.	.	MAF_USDA=4.098
NC_035081.1	34458410	.	T	C	.	.	MAF_USDA=2.459
NC_035081.1	34458427	.	G	A	.	.	MAF_INRAE=46.203;MAF_USDA=48.824
NC_035081.1	34458432	.	C	T	.	.	MAF_INRAE=5.0;MAF_USDA=3.279
NC_035081.1	34458660	.	T	C	.	.	MAF_INRAE=5.0;MAF_USDA=3.279
NC_035081.1	34458832	.	ATTC	ATTA	.	.	MAF_USDA=18.75
NC_035081.1	34458835	.	C	A	.	.	MAF_INRAE=24.684;MAF_USDA=34.426
NC_035081.1	34458861	.	C	T	.	.	MAF_USDA=1.639
NC_035081.1	34458972	.	A	T	.	.	MAF_INRAE=39.873;MAF_USDA=50.0
NC_035081.1	34459059	.	T	G	.	.	MAF_INRAE=31.579
NC_035081.1	34459062	.	A	G	.	.	MAF_INRAE=3.333;MAF_USDA=2.083
NC_035081.1	34459118	.	A	G	.	.	MAF_INRAE=24.051;MAF_USDA=28.235
NC_035081.1	34459181	.	T	C	.	.	MAF_USDA=2.459
NC_035081.1	34459277	.	G	A	.	.	MAF_INRAE=14.167;MAF_USDA=2.083
NC_035081.1	34459278	.	T	C	.	.	MAF_USDA=8.197
NC_035081.1	34459303	.	A	C	.	.	MAF_INRAE=14.167;MAF_USDA=2.353
NC_035081.1	34459311	.	C	T	.	.	MAF_USDA=2.459
NC_035081.1	34459364	.	G	A	.	.	MAF_USDA=1.639
NC_035081.1	34459397	.	T	C	.	.	MAF_INRAE=39.241;MAF_USDA=37.647
NC_035081.1	34459473	.	G	A	.	.	MAF_INRAE=10.833
NC_035081.1	34459552	.	G	A	.	.	MAF_USDA=1.639
NC_035081.1	34459612	.	A	G	.	.	MAF_INRAE=5.0
NC_035081.1	34459655	.	G	A	.	.	MAF_INRAE=5.0;MAF_USDA=13.115
NC_035081.1	34459716	.	A	T	.	.	MAF_INRAE=3.797;MAF_USDA=14.118
NC_035081.1	34459741	.	G	A	.	.	MAF_INRAE=39.241;MAF_USDA=48.824
NC_035081.1	34459746	.	G	A	.	.	MAF_USDA=1.639
NC_035081.1	34459794	.	T	A	.	.	MAF_USDA=15.882
NC_035081.1	34459911	.	G	C	.	.	MAF_USDA=1.639
NC_035081.1	34459992	.	A	G	.	.	MAF_INRAE=39.241;MAF_USDA=50.0
NC_035081.1	34460116	.	C	T	.	.	MAF_USDA=1.639
NC_035081.1	34460158	.	A	T	.	.	MAF_INRAE=25.949;MAF_USDA=32.941
NC_035081.1	34460209	.	G	A	.	.	MAF_USDA=1.639
NC_035081.1	34460227	.	G	A	.	.	MAF_USDA=4.167
NC_035081.1	34460350	.	G	T	.	.	MAF_INRAE=8.333;MAF_USDA=4.167
NC_035081.1	34460362	.	A	C	.	.	MAF_INRAE=13.333
NC_035081.1	34460365	.	T	G	.	.	MAF_USDA=1.639
NC_035081.1	34460419	.	T	C	.	.	MAF_INRAE=5.0
NC_035081.1	34460448	.	G	A	.	.	MAF_INRAE=20.253;MAF_USDA=12.353
NC_035081.1	34460548	.	A	C	.	.	MAF_INRAE=5.696;MAF_USDA=2.381
NC_035081.1	34460678	.	C	G	.	.	MAF_INRAE=24.684;MAF_USDA=7.647
NC_035081.1	34460749	.	C	T	.	.	MAF_INRAE=5.0;MAF_USDA=1.639
NC_035081.1	34460767	.	A	C	.	.	MAF_INRAE=38.608;MAF_USDA=48.824
NC_035081.1	34460792	.	C	T	.	.	MAF_INRAE=39.241;MAF_USDA=48.824
NC_035081.1	34460856	.	A	G	.	.	MAF_INRAE=39.241;MAF_USDA=48.235
NC_035081.1	34460860	.	C	A	.	.	MAF_INRAE=46.667;MAF_USDA=48.235
NC_035081.1	34460870	.	T	C	.	.	MAF_USDA=8.197
NC_035081.1	34460887	.	C	T	.	.	MAF_INRAE=39.873;MAF_USDA=48.235
NC_035081.1	34460909	.	A	C	.	.	MAF_INRAE=39.873;MAF_USDA=48.824
NC_035081.1	34460910	.	T	C	.	.	MAF_INRAE=47.5;MAF_USDA=48.824
NC_035081.1	34460927	.	C	T	.	.	MAF_INRAE=34.177;MAF_USDA=18.824
NC_035081.1	34460967	.	A	G	.	.	MAF_INRAE=39.241;MAF_USDA=18.235
NC_035081.1	34460995	.	T	A	.	.	MAF_INRAE=24.684;MAF_USDA=7.647
NC_035081.1	34461024	.	T	C	.	.	MAF_INRAE=5.0;MAF_USDA=1.639
NC_035081.1	34461039	.	T	C	.	.	MAF_INRAE=36.076;MAF_USDA=16.471
NC_035081.1	34461040	.	G	A	.	.	MAF_INRAE=40.0;MAF_USDA=16.471
NC_035081.1	34461044	.	G	A	.	.	MAF_INRAE=24.684;MAF_USDA=6.471
NC_035081.1	34461048	.	T	G	.	.	MAF_INRAE=27.5;MAF_USDA=24.118
NC_035081.1	34461050	.	T	C	.	.	MAF_INRAE=40.0;MAF_USDA=16.471
NC_035081.1	34461052	.	C	T	.	.	MAF_INRAE=27.5;MAF_USDA=5.882
NC_035081.1	34461057	.	G	A	.	.	MAF_USDA=5.738
NC_035081.1	34461058	.	G	T	.	.	MAF_INRAE=39.241;MAF_USDA=31.765
NC_035081.1	34461071	.	A	G	.	.	MAF_USDA=22.131
NC_035081.1	34461076	.	A	G	.	.	MAF_INRAE=3.797;MAF_USDA=15.294
NC_035081.1	34461080	.	G	T	.	.	MAF_INRAE=39.241;MAF_USDA=28.824
NC_035081.1	34461091	.	G	A	.	.	MAF_USDA=1.639
NC_035081.1	34461094	.	C	T	.	.	MAF_USDA=5.294
NC_035081.1	34461103	.	A	T	.	.	MAF_INRAE=14.167;MAF_USDA=1.176
NC_035081.1	34461140	.	G	A	.	.	MAF_USDA=9.836
NC_035081.1	34461147	.	A	G	.	.	MAF_INRAE=26.316;MAF_USDA=33.929
NC_035081.1	34461161	.	T	C	.	.	MAF_USDA=1.639
NC_035081.1	34461199	.	C	T	.	.	MAF_USDA=29.167
NC_035081.1	34461346	.	C	G	.	.	MAF_INRAE=24.051;MAF_USDA=7.647
NC_035081.1	34461412	.	T	G	.	.	MAF_INRAE=39.873;MAF_USDA=48.824
NC_035081.1	34461474	.	A	T	.	.	MAF_INRAE=24.684;MAF_USDA=4.706
NC_035081.1	34461475	.	G	A	.	.	MAF_INRAE=27.5;MAF_USDA=8.333
NC_035081.1	34461579	.	T	A	.	.	MAF_USDA=2.459
NC_035081.1	34461610	.	C	A	.	.	MAF_USDA=9.016
NC_035081.1	34461694	.	C	A	.	.	MAF_USDA=12.295
NC_035081.1	34461730	.	C	G	.	.	MAF_USDA=3.529
NC_035081.1	34461761	.	C	G	.	.	MAF_USDA=13.115
NC_035081.1	34461823	.	C	T	.	.	MAF_USDA=15.882
NC_035081.1	34461847	.	T	G	.	.	MAF_USDA=6.667
NC_035081.1	34461957	.	C	A	.	.	MAF_INRAE=3.333
NC_035081.1	34461999	.	T	A	.	.	MAF_INRAE=24.051;MAF_USDA=27.381
NC_035081.1	34462042	.	C	T	.	.	MAF_INRAE=23.418;MAF_USDA=10.119
NC_035081.1	34462093	.	C	A	.	.	MAF_INRAE=36.076;MAF_USDA=23.214
NC_035081.1	34462113	.	T	C	.	.	MAF_USDA=1.695
NC_035081.1	34462219	.	G	A	.	.	MAF_INRAE=27.215;MAF_USDA=28.571
NC_035081.1	34462240	.	G	A	.	.	MAF_INRAE=36.709;MAF_USDA=22.619
NC_035081.1	34462242	.	T	A	.	.	MAF_USDA=1.667
NC_035081.1	34462244	.	C	T	.	.	MAF_USDA=1.667
NC_035081.1	34462246	.	T	G	.	.	MAF_INRAE=36.709;MAF_USDA=23.214
NC_035081.1	34462299	.	G	A	.	.	MAF_INRAE=10.833
NC_035081.1	34462369	.	T	C	.	.	MAF_INRAE=45.57;MAF_USDA=42.857
NC_035081.1	34462401	.	C	T	.	.	MAF_USDA=2.5
NC_035081.1	34462412	.	G	T	.	.	MAF_INRAE=5.0
NC_035081.1	34462477	.	C	A	.	.	MAF_USDA=3.333
NC_035081.1	34462511	.	T	G	.	.	MAF_INRAE=20.886;MAF_USDA=13.095
NC_035081.1	34462543	.	T	C	.	.	MAF_USDA=2.5
NC_035081.1	34462573	.	G	A	.	.	MAF_INRAE=10.833
NC_035081.1	34462575	.	T	C	.	.	MAF_INRAE=24.051;MAF_USDA=26.19
NC_035081.1	34462598	.	A	G	.	.	MAF_INRAE=8.333;MAF_USDA=2.381
NC_035081.1	34462626	.	C	A	.	.	MAF_INRAE=36.076;MAF_USDA=25.595
NC_035081.1	34462627	.	C	T	.	.	MAF_INRAE=39.167;MAF_USDA=25.595
NC_035081.1	34462637	.	T	C	.	.	MAF_INRAE=36.076;MAF_USDA=25.0
NC_035081.1	34462649	.	A	C	.	.	MAF_USDA=1.667
NC_035081.1	34462658	.	C	A	.	.	MAF_INRAE=36.076;MAF_USDA=25.595
NC_035081.1	34462856	.	T	G	.	.	MAF_INRAE=26.582;MAF_USDA=27.381
NC_035081.1	34462876	.	A	T	.	.	MAF_USDA=17.47
NC_035081.1	34462881	.	A	T	.	.	MAF_USDA=18.072
NC_035081.1	34462899	.	G	A	.	.	MAF_USDA=25.0
NC_035081.1	34462919	.	C	A	.	.	MAF_INRAE=26.316;MAF_USDA=31.25
NC_035081.1	34463056	.	C	T	.	.	MAF_USDA=5.0
NC_035081.1	34463068	.	T	C	.	.	MAF_USDA=3.571
NC_035081.1	34463097	.	A	T	.	.	MAF_INRAE=4.167;MAF_USDA=26.19
NC_035081.1	34463173	.	C	T	.	.	MAF_INRAE=37.975;MAF_USDA=25.0
NC_035081.1	34463241	.	C	T	.	.	MAF_INRAE=38.608;MAF_USDA=24.405
NC_035081.1	34463271	.	C	A	.	.	MAF_INRAE=38.608;MAF_USDA=24.096
NC_035081.1	34463273	.	G	T	.	.	MAF_INRAE=42.5;MAF_USDA=24.096
NC_035081.1	34463391	.	C	A	.	.	MAF_INRAE=24.684;MAF_USDA=18.452
NC_035081.1	34463460	.	A	C	.	.	MAF_INRAE=36.709;MAF_USDA=25.595
NC_035081.1	34463468	.	C	A	.	.	MAF_USDA=1.667
NC_035081.1	34463487	.	T	C	.	.	MAF_USDA=2.5
NC_035081.1	34463488	.	G	A	.	.	MAF_INRAE=3.333;MAF_USDA=19.643
NC_035081.1	34463693	.	G	A	.	.	MAF_INRAE=39.167;MAF_USDA=31.25
NC_035081.1	34463728	.	A	G	.	.	MAF_INRAE=39.873;MAF_USDA=45.882
NC_035081.1	34463774	.	C	A	.	.	MAF_INRAE=25.316;MAF_USDA=17.059
NC_035081.1	34463777	.	G	A	.	.	MAF_INRAE=10.833;MAF_USDA=4.918
NC_035081.1	34463778	.	T	C	.	.	MAF_INRAE=20.253;MAF_USDA=19.412
NC_035081.1	34463888	.	G	A	.	.	MAF_INRAE=10.833;MAF_USDA=1.639
NC_035081.1	34463894	.	G	A	.	.	MAF_INRAE=24.051;MAF_USDA=25.882
NC_035081.1	34463935	.	G	A	.	.	MAF_INRAE=24.684;MAF_USDA=20.0
NC_035081.1	34463956	.	G	T	.	.	MAF_USDA=1.639
NC_035081.1	34463960	.	G	A	.	.	MAF_INRAE=24.684;MAF_USDA=20.0
NC_035081.1	34464016	.	T	A	.	.	MAF_INRAE=42.105;MAF_USDA=26.471
NC_035081.1	34464024	.	A	G	.	.	MAF_USDA=25.0
NC_035081.1	34464049	.	T	C	.	.	MAF_INRAE=3.333;MAF_USDA=18.824
NC_035081.1	34464145	.	T	A	.	.	MAF_INRAE=26.667;MAF_USDA=8.333
NC_035081.1	34464176	.	C	A	.	.	MAF_INRAE=20.253;MAF_USDA=17.059
NC_035081.1	34464192	.	A	G	.	.	MAF_INRAE=24.051;MAF_USDA=25.882
NC_035081.1	34464200	.	C	T	.	.	MAF_USDA=2.459
NC_035081.1	34464226	.	C	A	.	.	MAF_INRAE=36.709;MAF_USDA=25.882
NC_035081.1	34464238	.	T	A	.	.	MAF_INRAE=36.709;MAF_USDA=20.0
NC_035081.1	34464267	.	C	T	.	.	MAF_INRAE=5.0
NC_035081.1	34464307	.	A	G	.	.	MAF_USDA=1.639
NC_035081.1	34464308	.	G	T	.	.	MAF_INRAE=24.051;MAF_USDA=25.882
NC_035081.1	34464319	.	T	A	.	.	MAF_INRAE=36.709;MAF_USDA=28.824
NC_035081.1	34464321	.	A	T	.	.	MAF_USDA=1.639
NC_035081.1	34464376	.	T	G	.	.	MAF_INRAE=20.253;MAF_USDA=17.059
NC_035081.1	34464385	.	T	C	.	.	MAF_INRAE=15.0;MAF_USDA=28.235
NC_035081.1	34464394	.	C	A	.	.	MAF_INRAE=24.684;MAF_USDA=18.824
NC_035081.1	34464409	.	C	T	.	.	MAF_INRAE=10.833
NC_035081.1	34464467	.	T	C	.	.	MAF_USDA=2.459
NC_035081.1	34464481	.	T	A	.	.	MAF_INRAE=36.076;MAF_USDA=25.294
NC_035081.1	34464497	.	A	G	.	.	MAF_INRAE=5.0
NC_035081.1	34464523	.	G	A	.	.	MAF_USDA=8.197
NC_035081.1	34464540	.	C	T	.	.	MAF_INRAE=24.051;MAF_USDA=25.882
NC_035081.1	34464544	.	G	A	.	.	MAF_INRAE=36.076;MAF_USDA=25.882
NC_035081.1	34464565	.	T	G	.	.	MAF_USDA=1.639
NC_035081.1	34464574	.	A	G	.	.	MAF_INRAE=36.076;MAF_USDA=25.294
NC_035081.1	34464621	.	T	C	.	.	MAF_INRAE=14.167;MAF_USDA=29.412
NC_035081.1	34464624	.	G	T	.	.	MAF_INRAE=40.0;MAF_USDA=25.882
NC_035081.1	34464654	.	A	G	.	.	MAF_INRAE=5.0
NC_035081.1	34464662	.	G	A	.	.	MAF_USDA=2.459
NC_035081.1	34464708	.	T	A	.	.	MAF_USDA=10.417
NC_035081.1	34464719	.	T	C	.	.	MAF_INRAE=36.076;MAF_USDA=25.294
NC_035081.1	34464723	.	C	T	.	.	MAF_INRAE=39.167;MAF_USDA=25.294
NC_035081.1	34464834	.	T	A	.	.	MAF_USDA=1.639
NC_035081.1	34464846	.	G	A	.	.	MAF_INRAE=3.333;MAF_USDA=2.083
NC_035081.1	34464861	.	G	T	.	.	MAF_INRAE=36.076;MAF_USDA=24.706
NC_035081.1	34464891	.	C	T	.	.	MAF_USDA=2.459
NC_035081.1	34464931	.	T	C	.	.	MAF_USDA=1.639
NC_035081.1	34465031	.	G	A	.	.	MAF_USDA=2.5
NC_035081.1	34465040	.	G	A	.	.	MAF_INRAE=10.833
NC_035081.1	34465052	.	G	A	.	.	MAF_INRAE=13.333;MAF_USDA=28.571
NC_035081.1	34465064	.	T	A	.	.	MAF_INRAE=5.0
NC_035081.1	34465219	.	C	T	.	.	MAF_INRAE=37.342;MAF_USDA=24.118
NC_035081.1	34465226	.	A	G	.	.	MAF_INRAE=14.167;MAF_USDA=28.824
NC_035081.1	34465227	.	A	G	.	.	MAF_INRAE=14.167;MAF_USDA=28.824
NC_035081.1	34465231	.	G	C	.	.	MAF_INRAE=14.167;MAF_USDA=28.824
NC_035081.1	34465250	.	T	G	.	.	MAF_INRAE=5.0;MAF_USDA=1.639
NC_035081.1	34465264	.	G	A	.	.	MAF_USDA=15.574
NC_035081.1	34465284	.	G	T	.	.	MAF_INRAE=36.709;MAF_USDA=23.529
NC_035081.1	34465289	.	T	G	.	.	MAF_INRAE=10.833;MAF_USDA=4.098
NC_035081.1	34465315	.	G	T	.	.	MAF_INRAE=36.076;MAF_USDA=23.529
NC_035081.1	34465346	.	C	T	.	.	MAF_USDA=3.279
NC_035081.1	34465348	.	T	A	.	.	MAF_INRAE=5.0
NC_035081.1	34465388	.	G	T	.	.	MAF_INRAE=22.785;MAF_USDA=25.294
NC_035081.1	34465396	.	A	T	.	.	MAF_USDA=28.824
NC_035081.1	34465550	.	C	T	.	.	MAF_INRAE=14.167;MAF_USDA=27.647
NC_035081.1	34465566	.	C	A	.	.	MAF_INRAE=1.667
NC_035081.1	34465568	.	C	T	.	.	MAF_INRAE=1.667
NC_035081.1	34465610	.	G	T	.	.	MAF_INRAE=3.797;MAF_USDA=8.235
NC_035081.1	34465795	.	G	C	.	.	MAF_INRAE=36.076;MAF_USDA=23.529
NC_035081.1	34465845	.	G	A	.	.	MAF_USDA=9.412
NC_035081.1	34465882	.	G	T	.	.	MAF_USDA=10.0
NC_035081.1	34465965	.	G	A	.	.	MAF_USDA=2.5
NC_035081.1	34466043	.	A	T	.	.	MAF_INRAE=5.0
NC_035081.1	34466046	.	T	A	.	.	MAF_USDA=1.639
NC_035081.1	34466108	.	A	T	.	.	MAF_USDA=1.639
NC_035081.1	34466114	.	T	G	.	.	MAF_USDA=1.639
NC_035081.1	34466141	.	T	C	.	.	MAF_USDA=23.214
NC_035081.1	34466194	.	T	G	.	.	MAF_INRAE=36.709;MAF_USDA=25.294
NC_035081.1	34466340	.	G	A	.	.	MAF_USDA=2.459
NC_035081.1	34466376	.	T	A	.	.	MAF_USDA=7.377
NC_035081.1	34466392	.	T	A	.	.	MAF_USDA=7.377
NC_035081.1	34466452	.	G	A	.	.	MAF_INRAE=12.025;MAF_USDA=11.176
NC_035081.1	34466455	.	G	T	.	.	MAF_INRAE=36.076;MAF_USDA=20.0
NC_035081.1	34466457	.	A	T	.	.	MAF_INRAE=39.167;MAF_USDA=20.0
NC_035081.1	34466511	.	C	A	.	.	MAF_INRAE=8.333;MAF_USDA=2.353
NC_035081.1	34466559	.	G	A	.	.	MAF_INRAE=6.962;MAF_USDA=6.471
NC_035081.1	34466570	.	C	A	.	.	MAF_USDA=3.279
NC_035081.1	34466645	.	G	A	.	.	MAF_INRAE=9.167
NC_035081.1	34466680	.	C	A	.	.	MAF_USDA=1.639
NC_035081.1	34466748	.	A	C	.	.	MAF_USDA=21.176
NC_035081.1	34466882	.	G	A	.	.	MAF_INRAE=19.62;MAF_USDA=17.647
NC_035081.1	34466922	.	T	G	.	.	MAF_INRAE=30.38;MAF_USDA=17.059
NC_035081.1	34466968	.	G	T	.	.	MAF_USDA=1.639
NC_035081.1	34467025	.	G	A	.	.	MAF_USDA=3.279
NC_035081.1	34467045	.	C	T	.	.	MAF_INRAE=5.0
NC_035081.1	34467071	.	C	A	.	.	MAF_USDA=9.412
NC_035081.1	34467075	.	C	A	.	.	MAF_USDA=10.0
NC_035081.1	34467084	.	T	C	.	.	MAF_USDA=4.918
NC_035081.1	34467090	.	G	T	.	.	MAF_USDA=3.279
NC_035081.1	34467091	.	C	A	.	.	MAF_USDA=9.412
NC_035081.1	34467114	.	G	A	.	.	MAF_USDA=4.918
NC_035081.1	34467115	.	T	A	.	.	MAF_USDA=4.098
NC_035081.1	34467130	.	G	A	.	.	MAF_USDA=3.279
NC_035081.1	34467144	.	C	G	.	.	MAF_INRAE=26.316;MAF_USDA=22.941
NC_035081.1	34467151	.	G	A	.	.	MAF_USDA=2.459
NC_035081.1	34467170	.	T	G	.	.	MAF_INRAE=15.789;MAF_USDA=4.706
NC_035081.1	34467195	.	C	T	.	.	MAF_INRAE=42.105;MAF_USDA=25.294
NC_035081.1	34467202	.	T	C	.	.	MAF_INRAE=25.316;MAF_USDA=25.294
NC_035081.1	34467220	.	A	C	.	.	MAF_USDA=2.459
NC_035081.1	34467241	.	T	C	.	.	MAF_INRAE=36.076;MAF_USDA=19.412
NC_035081.1	34467279	.	C	T	.	.	MAF_USDA=1.639
NC_035081.1	34467374	.	C	A	.	.	MAF_INRAE=3.797;MAF_USDA=4.167
NC_035081.1	34467502	.	G	T	.	.	MAF_INRAE=10.526;MAF_USDA=9.412
NC_035081.1	34467574	.	C	T	.	.	MAF_INRAE=42.105;MAF_USDA=28.235
NC_035081.1	34467641	.	T	C	.	.	MAF_INRAE=36.076;MAF_USDA=24.706
NC_035081.1	34467752	.	C	T	.	.	MAF_INRAE=20.886;MAF_USDA=18.235
NC_035081.1	34467799	.	C	G	.	.	MAF_USDA=1.639
NC_035081.1	34467812	.	G	A	.	.	MAF_INRAE=36.709;MAF_USDA=20.0
NC_035081.1	34467860	.	A	G	.	.	MAF_USDA=2.459
NC_035081.1	34467862	.	G	A	.	.	MAF_INRAE=5.833
NC_035081.1	34467948	.	A	G	.	.	MAF_INRAE=39.241;MAF_USDA=48.824
NC_035081.1	34468039	.	G	A	.	.	MAF_INRAE=24.684;MAF_USDA=25.882
NC_035081.1	34468191	.	C	A	.	.	MAF_INRAE=20.253;MAF_USDA=16.471
NC_035081.1	34468223	.	G	A	.	.	MAF_INRAE=20.253;MAF_USDA=17.059
NC_035081.1	34468242	.	T	G	.	.	MAF_INRAE=20.253;MAF_USDA=16.471
NC_035081.1	34468389	.	G	T	.	.	MAF_INRAE=5.0
NC_035081.1	34468429	.	T	C	.	.	MAF_INRAE=20.253;MAF_USDA=17.059
NC_035081.1	34468457	.	A	T	.	.	MAF_USDA=3.279
NC_035081.1	34468458	.	C	A	.	.	MAF_USDA=3.279
NC_035081.1	34468624	.	G	A	.	.	MAF_INRAE=38.608;MAF_USDA=48.824
NC_035081.1	34468728	.	T	C	.	.	MAF_USDA=19.672
NC_035081.1	34468729	.	T	C	.	.	MAF_USDA=10.656
NC_035081.1	34468731	.	A	C	.	.	MAF_USDA=22.131
NC_035081.1	34468751	.	T	G	.	.	MAF_USDA=22.917
NC_035081.1	34468805	.	C	A	.	.	MAF_INRAE=4.167
NC_035081.1	34468818	.	G	A	.	.	MAF_USDA=12.5
NC_035081.1	34468896	.	A	C	.	.	MAF_USDA=12.295
NC_035081.1	34468927	.	C	A	.	.	MAF_INRAE=47.368;MAF_USDA=18.235
NC_035081.1	34468931	.	A	C	.	.	MAF_USDA=43.529
NC_035081.1	34468992	.	C	T	.	.	MAF_USDA=12.5
NC_035081.1	34469025	.	C	T	.	.	MAF_USDA=4.167
NC_035081.1	34469081	.	C	T	.	.	MAF_INRAE=15.789;MAF_USDA=48.235
NC_035081.1	34469197	.	A	T	.	.	MAF_INRAE=40.506;MAF_USDA=33.529
NC_035081.1	34469201	.	T	G	.	.	MAF_INRAE=20.253;MAF_USDA=22.917
NC_035081.1	34469251	.	C	A	.	.	MAF_INRAE=10.833
NC_035081.1	34469255	.	T	A	.	.	MAF_INRAE=39.241;MAF_USDA=48.824
NC_035081.1	34469303	.	C	T	.	.	MAF_INRAE=27.215;MAF_USDA=21.765
NC_035081.1	34469348	.	C	A	.	.	MAF_USDA=13.115
NC_035081.1	34469394	.	C	T	.	.	MAF_INRAE=39.241;MAF_USDA=47.647
NC_035081.1	34469395	.	G	A	.	.	MAF_USDA=4.098
NC_035081.1	34469404	.	C	T	.	.	MAF_INRAE=20.886;MAF_USDA=14.118
NC_035081.1	34469447	.	G	T	.	.	MAF_USDA=3.279
NC_035081.1	34469449	.	G	T	.	.	MAF_INRAE=26.582;MAF_USDA=21.765
NC_035081.1	34469458	.	T	C	.	.	MAF_INRAE=39.241;MAF_USDA=47.647
NC_035081.1	34469504	.	A	C	.	.	MAF_USDA=4.098
NC_035081.1	34469544	.	T	C	.	.	MAF_INRAE=25.949;MAF_USDA=20.588
NC_035081.1	34469551	.	C	T	.	.	MAF_USDA=2.459
NC_035081.1	34469565	.	G	A	.	.	MAF_INRAE=20.253;MAF_USDA=16.471
NC_035081.1	34469573	.	T	A	.	.	MAF_USDA=1.639
NC_035081.1	34469609	.	T	G	.	.	MAF_INRAE=18.987;MAF_USDA=16.471
NC_035081.1	34469614	.	T	A	.	.	MAF_INRAE=3.797;MAF_USDA=13.529
NC_035081.1	34469618	.	A	C	.	.	MAF_INRAE=1.667;MAF_USDA=16.471
NC_035081.1	34469636	.	A	G	.	.	MAF_USDA=8.824
NC_035081.1	34469642	.	G	A	.	.	MAF_USDA=15.574
NC_035081.1	34469686	.	C	A	.	.	MAF_INRAE=40.506;MAF_USDA=33.529
NC_035081.1	34469704	.	C	A	.	.	MAF_INRAE=40.506;MAF_USDA=33.529
NC_035081.1	34469747	.	C	T	.	.	MAF_INRAE=39.873;MAF_USDA=33.529
NC_035081.1	34469849	.	T	C	.	.	MAF_INRAE=19.62;MAF_USDA=22.917
NC_035081.1	34469875	.	C	A	.	.	MAF_INRAE=19.62;MAF_USDA=17.647
NC_035081.1	34469926	.	C	T	.	.	MAF_USDA=1.639
NC_035081.1	34469949	.	C	A	.	.	MAF_USDA=33.529
NC_035081.1	34470003	.	C	A	.	.	MAF_USDA=20.833
NC_035081.1	34470616	.	T	C	.	.	MAF_USDA=35.417
NC_035081.1	34470621	.	G	A	.	.	MAF_USDA=3.279
NC_035081.1	34470646	.	G	A	.	.	MAF_USDA=2.459
NC_035081.1	34470655	.	T	C	.	.	MAF_USDA=34.118
NC_035081.1	34470659	.	T	C	.	.	MAF_USDA=14.583
NC_035081.1	34470662	.	C	T	.	.	MAF_USDA=18.75
NC_035081.1	34470663	.	A	T	.	.	MAF_USDA=20.833
NC_035081.1	34470665	.	A	T	.	.	MAF_USDA=18.75
NC_035081.1	34470666	.	A	T	.	.	MAF_USDA=18.75
NC_035081.1	34470671	.	A	T	.	.	MAF_USDA=20.833
NC_035081.1	34470672	.	A	G	.	.	MAF_USDA=20.833
NC_035081.1	34470684	.	A	C	.	.	MAF_USDA=2.459
NC_035081.1	34470693	.	A	C	.	.	MAF_INRAE=5.833;MAF_USDA=12.353
NC_035081.1	34470711	.	A	C	.	.	MAF_USDA=48.824
NC_035081.1	34470749	.	A	T	.	.	MAF_INRAE=39.873;MAF_USDA=34.118
NC_035081.1	34470776	.	G	A	.	.	MAF_INRAE=10.833
NC_035081.1	34470777	.	C	T	.	.	MAF_INRAE=39.241;MAF_USDA=33.529
NC_035081.1	34470836	.	C	A	.	.	MAF_INRAE=36.842;MAF_USDA=34.118
NC_035081.1	34470869	.	G	T	.	.	MAF_INRAE=19.62;MAF_USDA=17.059
NC_035081.1	34470920	.	A	C	.	.	MAF_USDA=4.098
NC_035081.1	34470987	.	A	C	.	.	MAF_INRAE=20.253;MAF_USDA=17.059
NC_035081.1	34471057	.	T	C	.	.	MAF_USDA=32.353
NC_035081.1	34471062	.	G	A	.	.	MAF_INRAE=39.873;MAF_USDA=33.529
NC_035081.1	34471088	.	G	A	.	.	MAF_INRAE=39.873;MAF_USDA=34.118
NC_035081.1	34471098	.	T	A	.	.	MAF_USDA=2.459
NC_035081.1	34471110	.	A	C	.	.	MAF_USDA=2.459
NC_035081.1	34471114	.	T	C	.	.	MAF_INRAE=39.873;MAF_USDA=33.529
NC_035081.1	34471131	.	A	G	.	.	MAF_INRAE=20.253;MAF_USDA=16.471
NC_035081.1	34471165	.	A	T	.	.	MAF_INRAE=19.62;MAF_USDA=16.471
NC_035081.1	34471198	.	T	C	.	.	MAF_USDA=1.639
NC_035081.1	34473119	.	C	T	.	.	MAF_USDA=1.639
NC_035081.1	34473126	.	A	C	.	.	MAF_USDA=5.738
NC_035081.1	34473201	.	G	C	.	.	MAF_INRAE=39.873;MAF_USDA=32.941
NC_035081.1	34473208	.	C	T	.	.	MAF_INRAE=20.253;MAF_USDA=17.647
NC_035081.1	34473219	.	G	T	.	.	MAF_USDA=1.639
NC_035081.1	34473220	.	C	G	.	.	MAF_INRAE=30.38;MAF_USDA=17.647
NC_035081.1	34473349	.	G	A	.	.	MAF_INRAE=20.253;MAF_USDA=15.882
NC_035081.1	34473356	.	T	G	.	.	MAF_USDA=18.235
NC_035081.1	34473399	.	A	T	.	.	MAF_INRAE=40.506;MAF_USDA=32.941
NC_035081.1	34473526	.	A	C,T	.	.	MAF_INRAE=10.526
NC_035081.1	34473536	.	G	A	.	.	MAF_USDA=4.098
NC_035081.1	34473565	.	C	T	.	.	MAF_INRAE=20.253;MAF_USDA=13.529
NC_035081.1	34473573	.	T	G	.	.	MAF_USDA=16.393
NC_035081.1	34473607	.	G	A	.	.	MAF_USDA=10.417
NC_035081.1	34473618	.	C	A	.	.	MAF_INRAE=40.506;MAF_USDA=33.529
NC_035081.1	34473652	.	C	T	.	.	MAF_INRAE=5.0
NC_035081.1	34473698	.	A	C	.	.	MAF_INRAE=39.241;MAF_USDA=49.412
NC_035081.1	34473728	.	G	C	.	.	MAF_INRAE=6.962;MAF_USDA=6.471
NC_035081.1	34473736	.	A	C	.	.	MAF_INRAE=39.241;MAF_USDA=48.235
NC_035081.1	34473799	.	A	G	.	.	MAF_INRAE=20.253;MAF_USDA=16.471
NC_035081.1	34473839	.	G	A	.	.	MAF_INRAE=38.608;MAF_USDA=47.647
NC_035081.1	34473851	.	G	A	.	.	MAF_USDA=3.279
NC_035081.1	34473914	.	G	A	.	.	MAF_INRAE=10.0
NC_035081.1	34473930	.	C	G	.	.	MAF_INRAE=18.354;MAF_USDA=18.235
NC_035081.1	34474028	.	G	A	.	.	MAF_USDA=25.0
NC_035081.1	34474030	.	A	T	.	.	MAF_USDA=47.917
NC_035081.1	34474154	.	G	T	.	.	MAF_INRAE=44.167
NC_035081.1	34474371	.	T	C	.	.	MAF_USDA=21.765
NC_035081.1	34474375	.	C	A	.	.	MAF_INRAE=20.253;MAF_USDA=16.471
NC_035081.1	34474402	.	G	C	.	.	MAF_USDA=1.639
NC_035081.1	34474406	.	G	C	.	.	MAF_USDA=21.176
NC_035081.1	34474502	.	G	C	.	.	MAF_USDA=2.459
NC_035081.1	34474520	.	T	C	.	.	MAF_INRAE=39.873;MAF_USDA=34.118
NC_035081.1	34474532	.	C	T	.	.	MAF_USDA=21.765
NC_035081.1	34474579	.	C	T	.	.	MAF_USDA=12.941
NC_035081.1	34474678	.	C	T	.	.	MAF_USDA=5.738
NC_035081.1	34474730	.	A	G	.	.	MAF_USDA=2.459
NC_035081.1	34474745	.	C	T	.	.	MAF_INRAE=39.241;MAF_USDA=48.824
NC_035081.1	34474751	.	G	T	.	.	MAF_INRAE=39.241;MAF_USDA=48.824
NC_035081.1	34474882	.	A	G	.	.	MAF_INRAE=36.076;MAF_USDA=20.0
NC_035081.1	34474912	.	G	C	.	.	MAF_INRAE=5.0
NC_035081.1	34474953	.	T	C	.	.	MAF_USDA=18.235
NC_035081.1	34475020	.	G	C	.	.	MAF_INRAE=27.215;MAF_USDA=4.706
NC_035081.1	34475109	.	G	A	.	.	MAF_INRAE=12.025;MAF_USDA=12.5
NC_035081.1	34475147	.	T	G	.	.	MAF_INRAE=43.038;MAF_USDA=38.235
NC_035081.1	34475175	.	C	T	.	.	MAF_INRAE=43.038;MAF_USDA=38.235
NC_035081.1	34475228	.	C	T	.	.	MAF_USDA=1.639
NC_035081.1	34475245	.	A	T	.	.	MAF_INRAE=5.0
NC_035081.1	34475284	.	T	G	.	.	MAF_INRAE=10.833
NC_035081.1	34475289	.	A	G	.	.	MAF_USDA=2.459
NC_035081.1	34475379	.	C	A	.	.	MAF_USDA=22.951
NC_035081.1	34475395	.	C	G	.	.	MAF_INRAE=39.873;MAF_USDA=50.0
NC_035081.1	34475451	.	G	A	.	.	MAF_INRAE=10.0
NC_035081.1	34475730	.	G	A	.	.	MAF_INRAE=20.253;MAF_USDA=18.824
NC_035081.1	34475796	.	T	C	.	.	MAF_INRAE=3.797;MAF_USDA=10.0
NC_035081.1	34475831	.	A	C	.	.	MAF_USDA=10.588
NC_035081.1	34475850	.	G	A	.	.	MAF_INRAE=10.526;MAF_USDA=7.059
NC_035081.1	34475868	.	G	A	.	.	MAF_INRAE=15.789;MAF_USDA=6.471
NC_035081.1	34475886	.	C	G	.	.	MAF_INRAE=39.241;MAF_USDA=48.824
NC_035081.1	34475957	.	C	A	.	.	MAF_USDA=4.098
NC_035081.1	34475970	.	C	A	.	.	MAF_USDA=3.279
NC_035081.1	34476000	.	G	A	.	.	MAF_INRAE=10.833
NC_035081.1	34476001	.	A	T	.	.	MAF_INRAE=3.797;MAF_USDA=10.0
NC_035081.1	34476020	.	G	A	.	.	MAF_INRAE=38.608;MAF_USDA=48.235
NC_035081.1	34476050	.	C	A	.	.	MAF_USDA=1.639
NC_035081.1	34476066	.	C	A	.	.	MAF_INRAE=36.076;MAF_USDA=21.176
NC_035081.1	34476071	.	G	A	.	.	MAF_INRAE=10.833
NC_035081.1	34476155	.	G	A	.	.	MAF_USDA=2.459
NC_035081.1	34476164	.	A	C	.	.	MAF_INRAE=30.38;MAF_USDA=17.647
NC_035081.1	34476171	.	T	C	.	.	MAF_USDA=15.882
NC_035081.1	34476176	.	T	C	.	.	MAF_INRAE=39.241;MAF_USDA=48.824
NC_035081.1	34476220	.	A	G	.	.	MAF_INRAE=39.873;MAF_USDA=48.235
NC_035081.1	34476262	.	A	C	.	.	MAF_INRAE=20.253;MAF_USDA=12.941
NC_035081.1	34476408	.	C	A	.	.	MAF_INRAE=3.797;MAF_USDA=9.412
NC_035081.1	34476484	.	G	C	.	.	MAF_USDA=1.639
NC_035081.1	34476521	.	A	C	.	.	MAF_USDA=2.459
NC_035081.1	34476552	.	T	C	.	.	MAF_USDA=5.882
NC_035081.1	34476690	.	C	T	.	.	MAF_USDA=4.118
NC_035081.1	34476721	.	G	C	.	.	MAF_USDA=37.5
NC_035081.1	34476785	.	G	A	.	.	MAF_INRAE=20.253;MAF_USDA=16.471
NC_035081.1	34476848	.	CAC	CAA	.	.	MAF_USDA=28.261
NC_035081.1	34476895	.	C	T	.	.	MAF_INRAE=19.62;MAF_USDA=17.647
NC_035081.1	34477038	.	A	T	.	.	MAF_INRAE=10.127;MAF_USDA=13.115
NC_035081.1	34477217	.	G	A	.	.	MAF_USDA=37.5
NC_035081.1	34478253	.	T	C	.	.	MAF_USDA=14.583
NC_035081.1	34478341	.	T	C	.	.	MAF_USDA=19.412
NC_035081.1	34478347	.	C	A	.	.	MAF_USDA=4.098
NC_035081.1	34478349	.	G	A	.	.	MAF_USDA=4.098
NC_035081.1	34478396	.	G	A	.	.	MAF_INRAE=10.526;MAF_USDA=10.588
NC_035081.1	34478483	.	A	G	.	.	MAF_USDA=19.412
NC_035081.1	34478515	.	T	C	.	.	MAF_USDA=4.098
NC_035081.1	34478535	.	G	T	.	.	MAF_INRAE=10.0
NC_035081.1	34478584	.	T	A	.	.	MAF_INRAE=3.797;MAF_USDA=10.0
NC_035081.1	34478591	.	T	C	.	.	MAF_INRAE=19.62;MAF_USDA=18.824
NC_035081.1	34478593	.	T	C	.	.	MAF_INRAE=3.797;MAF_USDA=6.471
NC_035081.1	34478779	.	C	G	.	.	MAF_INRAE=39.873;MAF_USDA=47.059
NC_035081.1	34478942	.	A	G	.	.	MAF_INRAE=39.241;MAF_USDA=47.647
NC_035081.1	34480066	.	C	T	.	.	MAF_INRAE=10.833
NC_035081.1	34480159	.	A	G	.	.	MAF_USDA=1.639
NC_035081.1	34480180	.	T	A	.	.	MAF_USDA=10.588
NC_035081.1	34480211	.	G	C	.	.	MAF_USDA=39.583
NC_035081.1	34480237	.	C	A	.	.	MAF_INRAE=30.38;MAF_USDA=28.824
NC_035081.1	34480244	.	C	T	.	.	MAF_USDA=7.377
NC_035081.1	34480284	.	T	G	.	.	MAF_INRAE=38.608;MAF_USDA=48.824
NC_035081.1	34480342	.	T	A	.	.	MAF_INRAE=31.013;MAF_USDA=12.941
NC_035081.1	34480410	.	C	A	.	.	MAF_INRAE=10.833
NC_035081.1	34480530	.	C	A	.	.	MAF_USDA=4.167
NC_035081.1	34481118	.	C	T	.	.	MAF_USDA=1.639
NC_035081.1	34481142	.	T	C	.	.	MAF_INRAE=27.215;MAF_USDA=27.059
NC_035081.1	34481192	.	C	T	.	.	MAF_INRAE=11.392;MAF_USDA=8.235
NC_035081.1	34481194	.	C	A	.	.	MAF_USDA=1.639
NC_035081.1	34481368	.	G	T	.	.	MAF_INRAE=40.506;MAF_USDA=46.471
NC_035081.1	34481403	.	C	T	.	.	MAF_USDA=1.639
NC_035081.1	34481511	.	G	A	.	.	MAF_INRAE=39.873;MAF_USDA=48.235
NC_035081.1	34481566	.	C	A	.	.	MAF_USDA=2.459
NC_035081.1	34481571	.	G	C	.	.	MAF_INRAE=39.241;MAF_USDA=50.0
NC_035081.1	34481577	.	C	A	.	.	MAF_INRAE=10.833
NC_035081.1	34481655	.	C	A	.	.	MAF_INRAE=39.241;MAF_USDA=48.824
NC_035081.1	34481657	.	A	T	.	.	MAF_INRAE=46.667;MAF_USDA=48.824
NC_035081.1	34481671	.	A	G	.	.	MAF_USDA=4.167
NC_035081.1	34481673	.	A	C	.	.	MAF_INRAE=15.789;MAF_USDA=37.5
NC_035081.1	34481754	.	T	A	.	.	MAF_INRAE=17.722;MAF_USDA=11.176
NC_035081.1	34481771	.	A	T	.	.	MAF_USDA=1.639
NC_035081.1	34481789	.	T	A	.	.	MAF_USDA=1.639
NC_035081.1	34481796	.	A	G	.	.	MAF_INRAE=5.0
NC_035081.1	34481797	.	G	A	.	.	MAF_INRAE=5.0
NC_035081.1	34481833	.	C	A	.	.	MAF_INRAE=10.0
NC_035081.1	34481853	.	C	A	.	.	MAF_INRAE=10.0
NC_035081.1	34481988	.	C	T	.	.	MAF_USDA=2.459
NC_035081.1	34482064	.	C	T	.	.	MAF_INRAE=20.253;MAF_USDA=18.235
NC_035081.1	34482093	.	T	C	.	.	MAF_USDA=1.639
NC_035081.1	34482185	.	T	C	.	.	MAF_INRAE=8.333;MAF_USDA=2.353
NC_035081.1	34482276	.	C	T	.	.	MAF_INRAE=39.241;MAF_USDA=48.824
NC_035081.1	34482280	.	G	T	.	.	MAF_USDA=4.918
NC_035081.1	34482294	.	A	G	.	.	MAF_USDA=1.639
NC_035081.1	34482306	.	G	T	.	.	MAF_INRAE=24.051;MAF_USDA=25.294
NC_035081.1	34482318	.	A	C	.	.	MAF_USDA=20.0
NC_035081.1	34482361	.	A	G	.	.	MAF_INRAE=36.709;MAF_USDA=22.353
NC_035081.1	34482385	.	G	T	.	.	MAF_INRAE=36.709;MAF_USDA=22.353
NC_035081.1	34482441	.	A	G	.	.	MAF_USDA=1.639
NC_035081.1	34482465	.	G	T	.	.	MAF_INRAE=36.076;MAF_USDA=21.176
NC_035081.1	34482491	.	G	T	.	.	MAF_USDA=1.639
NC_035081.1	34482499	.	G	C	.	.	MAF_INRAE=39.241;MAF_USDA=48.824
NC_035081.1	34482504	.	G	C	.	.	MAF_INRAE=24.051;MAF_USDA=25.294
NC_035081.1	34482513	.	T	G	.	.	MAF_USDA=18.824
NC_035081.1	34482527	.	C	T	.	.	MAF_INRAE=30.38;MAF_USDA=29.412
NC_035081.1	34482568	.	A	G	.	.	MAF_USDA=1.639
NC_035081.1	34482617	.	T	C	.	.	MAF_USDA=1.639
NC_035081.1	34482619	.	G	T	.	.	MAF_USDA=1.639
NC_035081.1	34482644	.	A	G	.	.	MAF_INRAE=36.076;MAF_USDA=21.765
NC_035081.1	34482661	.	C	T	.	.	MAF_INRAE=36.709;MAF_USDA=22.353
NC_035081.1	34482694	.	A	G	.	.	MAF_USDA=5.0
NC_035081.1	34482700	.	T	A	.	.	MAF_USDA=1.639
NC_035081.1	34482806	.	C	G	.	.	MAF_USDA=26.471
NC_035081.1	34484471	.	T	G	.	.	MAF_USDA=36.471
NC_035081.1	34484485	.	T	C	.	.	MAF_USDA=3.279
NC_035081.1	34484569	.	G	T	.	.	MAF_INRAE=36.076;MAF_USDA=19.412
NC_035081.1	34484615	.	C	A	.	.	MAF_USDA=2.459
NC_035081.1	34484621	.	A	T	.	.	MAF_INRAE=3.333
NC_035081.1	34484655	.	T	C	.	.	MAF_INRAE=21.519;MAF_USDA=17.647
NC_035081.1	34484663	.	T	G	.	.	MAF_INRAE=36.709;MAF_USDA=23.529
NC_035081.1	34484717	.	C	A	.	.	MAF_INRAE=29.747;MAF_USDA=17.647
NC_035081.1	34484729	.	T	C	.	.	MAF_INRAE=36.709;MAF_USDA=20.588
NC_035081.1	34484748	.	G	C	.	.	MAF_USDA=20.833
NC_035081.1	34484749	.	G	C	.	.	MAF_USDA=20.833
NC_035081.1	34484764	.	C	G	.	.	MAF_INRAE=27.848;MAF_USDA=14.706
NC_035081.1	34484789	.	C	T	.	.	MAF_USDA=1.639
NC_035081.1	34484834	.	G	T	.	.	MAF_USDA=3.529
NC_035081.1	34484881	.	T	C	.	.	MAF_INRAE=3.333;MAF_USDA=13.934
NC_035081.1	34484925	.	A	T	.	.	MAF_INRAE=3.797;MAF_USDA=8.333
NC_035081.1	34484929	.	G	A	.	.	MAF_INRAE=3.333
NC_035081.1	34484936	.	G	A	.	.	MAF_INRAE=10.526;MAF_USDA=6.548
NC_035081.1	34485066	.	G	A	.	.	MAF_INRAE=21.519;MAF_USDA=18.235
NC_035081.1	34485180	.	A	G	.	.	MAF_INRAE=39.241;MAF_USDA=33.529
NC_035081.1	34485183	.	C	T	.	.	MAF_INRAE=30.833;MAF_USDA=26.471
NC_035081.1	34485190	.	C	T	.	.	MAF_USDA=4.098
NC_035081.1	34485200	.	A	G	.	.	MAF_INRAE=36.709;MAF_USDA=24.706
NC_035081.1	34485210	.	A	G	.	.	MAF_INRAE=36.709;MAF_USDA=23.529
NC_035081.1	34485213	.	T	C	.	.	MAF_USDA=1.639
NC_035081.1	34485247	.	T	C	.	.	MAF_USDA=2.459
NC_035081.1	34485360	.	T	G	.	.	MAF_INRAE=39.241;MAF_USDA=35.294
NC_035081.1	34485454	.	C	T	.	.	MAF_INRAE=21.519;MAF_USDA=17.647
NC_035081.1	34485476	.	A	G	.	.	MAF_INRAE=8.333;MAF_USDA=4.167
NC_035081.1	34485495	.	A	T	.	.	MAF_INRAE=27.215;MAF_USDA=7.647
NC_035081.1	34485535	.	G	A	.	.	MAF_INRAE=21.519;MAF_USDA=17.647
NC_035081.1	34485588	.	G	T	.	.	MAF_USDA=1.667
NC_035081.1	34485609	.	T	C	.	.	MAF_INRAE=17.722;MAF_USDA=11.176
NC_035081.1	34485621	.	T	C	.	.	MAF_INRAE=15.789;MAF_USDA=48.824
NC_035081.1	34485709	.	G	A	.	.	MAF_INRAE=36.709;MAF_USDA=20.0
NC_035081.1	34485718	.	T	A	.	.	MAF_USDA=1.639
NC_035081.1	34485911	.	T	C	.	.	MAF_INRAE=39.241;MAF_USDA=49.412
NC_035081.1	34485918	.	G	A	.	.	MAF_USDA=4.098
NC_035081.1	34485940	.	G	T	.	.	MAF_INRAE=39.241;MAF_USDA=48.824
NC_035081.1	34485948	.	T	G	.	.	MAF_USDA=3.279
NC_035081.1	34485963	.	T	C	.	.	MAF_INRAE=3.797;MAF_USDA=6.471
NC_035081.1	34485981	.	A	T	.	.	MAF_INRAE=29.747;MAF_USDA=17.059
NC_035081.1	34485985	.	C	G	.	.	MAF_INRAE=40.0;MAF_USDA=23.529
NC_035081.1	34486032	.	C	T	.	.	MAF_INRAE=3.797;MAF_USDA=6.471
NC_035081.1	34486046	.	G	A	.	.	MAF_INRAE=1.667;MAF_USDA=2.941
NC_035081.1	34486056	.	T	A	.	.	MAF_USDA=1.639
NC_035081.1	34486182	.	G	A	.	.	MAF_USDA=2.459
NC_035081.1	34486248	.	C	T	.	.	MAF_INRAE=10.526;MAF_USDA=6.471
NC_035081.1	34486259	.	A	G	.	.	MAF_USDA=4.098
NC_035081.1	34486352	.	G	T	.	.	MAF_INRAE=43.038;MAF_USDA=43.529
NC_035081.1	34486368	.	G	A	.	.	MAF_INRAE=5.0
NC_035081.1	34486421	.	T	C	.	.	MAF_USDA=2.459
NC_035081.1	34486435	.	A	G	.	.	MAF_USDA=3.279
NC_035081.1	34486627	.	A	T	.	.	MAF_USDA=4.098
NC_035081.1	34486692	.	G	T	.	.	MAF_INRAE=40.0
NC_035081.1	34486695	.	C	T	.	.	MAF_INRAE=48.333;MAF_USDA=45.882
NC_035081.1	34486791	.	T	A	.	.	MAF_USDA=1.639
NC_035081.1	34486842	.	G	A	.	.	MAF_INRAE=40.506;MAF_USDA=49.412
NC_035081.1	34486852	.	G	A	.	.	MAF_INRAE=10.0
NC_035081.1	34486853	.	A	G	.	.	MAF_INRAE=10.0
NC_035081.1	34487014	.	C	T	.	.	MAF_USDA=1.639
NC_035081.1	34487090	.	A	G	.	.	MAF_INRAE=3.333;MAF_USDA=4.098
NC_035081.1	34487108	.	T	A	.	.	MAF_USDA=6.471
NC_035081.1	34487109	.	A	T	.	.	MAF_USDA=6.471
NC_035081.1	34487113	.	T	G	.	.	MAF_USDA=6.471
NC_035081.1	34487139	.	T	C	.	.	MAF_USDA=5.0
NC_035081.1	34487143	.	G	T	.	.	MAF_INRAE=1.667;MAF_USDA=5.952
NC_035081.1	34487191	.	C	T	.	.	MAF_INRAE=1.667
NC_035081.1	34487192	.	C	A	.	.	MAF_INRAE=1.667
NC_035081.1	34487193	.	G	A	.	.	MAF_INRAE=17.722;MAF_USDA=10.588
NC_035081.1	34487203	.	T	C	.	.	MAF_INRAE=1.667
NC_035081.1	34487204	.	G	A	.	.	MAF_INRAE=1.667
NC_035081.1	34487206	.	G	T	.	.	MAF_INRAE=1.667
NC_035081.1	34487207	.	G	A	.	.	MAF_INRAE=1.667
NC_035081.1	34487221	.	T	C	.	.	MAF_INRAE=1.667
NC_035081.1	34487283	.	T	A	.	.	MAF_INRAE=5.0
NC_035081.1	34487292	.	G	C	.	.	MAF_INRAE=3.333;MAF_USDA=9.836
NC_035081.1	34487294	.	G	T	.	.	MAF_USDA=3.529
NC_035081.1	34487413	.	A	C	.	.	MAF_INRAE=39.873
NC_035081.1	34487515	.	T	G	.	.	MAF_INRAE=47.5;MAF_USDA=45.882
NC_035081.1	34487547	.	G	A	.	.	MAF_INRAE=3.333
NC_035081.1	34487557	.	T	A	.	.	MAF_INRAE=3.333
NC_035081.1	34487562	.	G	A	.	.	MAF_INRAE=4.167
NC_035081.1	34487564	.	C	T	.	.	MAF_INRAE=4.167
NC_035081.1	34487574	.	C	T	.	.	MAF_INRAE=4.167
NC_035081.1	34487643	.	T	C	.	.	MAF_INRAE=11.667
NC_035081.1	34487679	.	G	C	.	.	MAF_INRAE=34.81;MAF_USDA=22.353
NC_035081.1	34487764	.	C	G	.	.	MAF_INRAE=4.167
NC_035081.1	34487777	.	G	T	.	.	MAF_INRAE=4.167
NC_035081.1	34487786	.	G	A	.	.	MAF_INRAE=4.167
NC_035081.1	34487881	.	G	A	.	.	MAF_INRAE=27.848;MAF_USDA=31.25
NC_035081.1	34487930	.	G	T	.	.	MAF_INRAE=2.5
NC_035081.1	34487954	.	A	G	.	.	MAF_USDA=3.279
NC_035081.1	34487970	.	A	G	.	.	MAF_USDA=4.098
NC_035081.1	34487973	.	A	C	.	.	MAF_INRAE=5.833
NC_035081.1	34487983	.	T	C	.	.	MAF_INRAE=5.833
NC_035081.1	34487990	.	T	C	.	.	MAF_INRAE=5.0
NC_035081.1	34487997	.	A	T	.	.	MAF_INRAE=5.0
NC_035081.1	34488005	.	C	A	.	.	MAF_INRAE=5.0
NC_035081.1	34488029	.	G	A	.	.	MAF_INRAE=4.167
NC_035081.1	34488044	.	G	T	.	.	MAF_INRAE=6.667
NC_035081.1	34488047	.	A	G	.	.	MAF_INRAE=6.667
NC_035081.1	34488052	.	G	T	.	.	MAF_INRAE=6.667
NC_035081.1	34488074	.	G	T	.	.	MAF_INRAE=15.789;MAF_USDA=45.882
NC_035081.1	34488079	.	C	T,A	.	.	MAF_INRAE=5.0;MAF_USDA=7.377
NC_035081.1	34488083	.	A	T	.	.	MAF_INRAE=5.0
NC_035081.1	34488098	.	A	C	.	.	MAF_INRAE=44.737;MAF_USDA=25.294
NC_035081.1	34488127	.	T	G	.	.	MAF_USDA=2.459
NC_035081.1	34488140	.	C	A	.	.	MAF_USDA=1.639
NC_035081.1	34488190	.	C	T	.	.	MAF_INRAE=22.785;MAF_USDA=26.471
NC_035081.1	34488191	.	C	T	.	.	MAF_INRAE=12.5;MAF_USDA=26.471
NC_035081.1	34488335	.	G	T	.	.	MAF_USDA=2.459
NC_035081.1	34488339	.	C	T	.	.	MAF_INRAE=34.81;MAF_USDA=24.118
NC_035081.1	34488399	.	C	A	.	.	MAF_USDA=7.377
NC_035081.1	34488430	.	C	A	.	.	MAF_INRAE=20.253;MAF_USDA=19.412
NC_035081.1	34488450	.	G	A	.	.	MAF_INRAE=10.833
NC_035081.1	34488487	.	T	A	.	.	MAF_USDA=5.738
NC_035081.1	34488489	.	C	T	.	.	MAF_USDA=6.471
NC_035081.1	34488496	.	G	A	.	.	MAF_USDA=5.738
NC_035081.1	34488528	.	C	A	.	.	MAF_INRAE=17.089;MAF_USDA=11.176
NC_035081.1	34488536	.	A	T	.	.	MAF_USDA=4.918
NC_035081.1	34488544	.	G	C	.	.	MAF_USDA=5.738
NC_035081.1	34488549	.	C	G	.	.	MAF_USDA=5.738
NC_035081.1	34488569	.	C	T	.	.	MAF_USDA=1.639
NC_035081.1	34488604	.	G	A	.	.	MAF_INRAE=24.051;MAF_USDA=25.882
NC_035081.1	34488638	.	C	T	.	.	MAF_INRAE=24.051;MAF_USDA=25.882
NC_035081.1	34488666	.	A	T	.	.	MAF_INRAE=24.051;MAF_USDA=24.706
NC_035081.1	34488678	.	T	A	.	.	MAF_INRAE=5.0
NC_035081.1	34488805	.	A	T	.	.	MAF_INRAE=10.833
NC_035081.1	34488815	.	G	T	.	.	MAF_USDA=1.639
NC_035081.1	34488828	.	C	T	.	.	MAF_INRAE=5.0
NC_035081.1	34488848	.	A	C	.	.	MAF_USDA=3.279
NC_035081.1	34488896	.	T	C	.	.	MAF_USDA=2.459
NC_035081.1	34488908	.	C	T	.	.	MAF_USDA=2.459
NC_035081.1	34488909	.	G	A	.	.	MAF_USDA=2.459
NC_035081.1	34488939	.	G	T	.	.	MAF_USDA=6.557
NC_035081.1	34489005	.	A	G	.	.	MAF_INRAE=23.418;MAF_USDA=25.882
NC_035081.1	34489041	.	C	A	.	.	MAF_USDA=2.459
NC_035081.1	34489044	.	A	C	.	.	MAF_INRAE=5.0
NC_035081.1	34489113	.	G	A	.	.	MAF_INRAE=24.051;MAF_USDA=25.882
NC_035081.1	34489131	.	G	A	.	.	MAF_INRAE=10.833
NC_035081.1	34489185	.	A	C	.	.	MAF_INRAE=8.333;MAF_USDA=2.353
NC_035081.1	34489204	.	G	T	.	.	MAF_INRAE=4.167
NC_035081.1	34489215	.	C	T	.	.	MAF_INRAE=24.051;MAF_USDA=25.882
NC_035081.1	34489268	.	A	C	.	.	MAF_INRAE=10.833
NC_035081.1	34489273	.	A	T	.	.	MAF_INRAE=10.833
NC_035081.1	34489378	.	C	T	.	.	MAF_USDA=1.639
NC_035081.1	34489425	.	T	G	.	.	MAF_INRAE=29.114;MAF_USDA=17.647
NC_035081.1	34489426	.	A	G	.	.	MAF_INRAE=38.333;MAF_USDA=23.529
NC_035081.1	34489460	.	T	G	.	.	MAF_USDA=16.667
NC_035081.1	34489463	.	A	G	.	.	MAF_INRAE=10.833
NC_035081.1	34489594	.	A	G	.	.	MAF_INRAE=24.051;MAF_USDA=25.294
NC_035081.1	34489623	.	A	T	.	.	MAF_USDA=2.459
NC_035081.1	34489629	.	C	A	.	.	MAF_USDA=3.279
NC_035081.1	34489652	.	C	G	.	.	MAF_INRAE=30.38;MAF_USDA=17.647
NC_035081.1	34489747	.	G	A	.	.	MAF_INRAE=3.797;MAF_USDA=5.357
NC_035081.1	34489835	.	G	A	.	.	MAF_INRAE=21.519;MAF_USDA=31.25
NC_035081.1	34489844	.	T	G	.	.	MAF_INRAE=15.789;MAF_USDA=41.667
NC_035081.1	34489847	.	A	G	.	.	MAF_USDA=1.695
NC_035081.1	34489867	.	A	G	.	.	MAF_INRAE=33.333;MAF_USDA=24.118
NC_035081.1	34489884	.	C	A	.	.	MAF_INRAE=37.975;MAF_USDA=25.294
NC_035081.1	34489891	.	G	A	.	.	MAF_INRAE=32.911;MAF_USDA=49.412
NC_035081.1	34489952	.	C	T	.	.	MAF_USDA=1.639
NC_035081.1	34489957	.	G	A	.	.	MAF_USDA=2.459
NC_035081.1	34489960	.	C	T	.	.	MAF_USDA=2.459
NC_035081.1	34489985	.	G	A	.	.	MAF_USDA=3.279
NC_035081.1	34490091	.	T	A	.	.	MAF_INRAE=24.051;MAF_USDA=25.294
NC_035081.1	34490093	.	C	T	.	.	MAF_INRAE=1.667;MAF_USDA=6.548
NC_035081.1	34490172	.	T	G	.	.	MAF_INRAE=24.051;MAF_USDA=25.882
NC_035081.1	34490253	.	T	C	.	.	MAF_INRAE=36.709;MAF_USDA=24.118
NC_035081.1	34490346	.	A	C	.	.	MAF_INRAE=24.051;MAF_USDA=25.882
NC_035081.1	34490355	.	C	T	.	.	MAF_USDA=1.639
NC_035081.1	34490368	.	A	T	.	.	MAF_INRAE=24.051;MAF_USDA=26.471
NC_035081.1	34490369	.	A	C	.	.	MAF_INRAE=13.333;MAF_USDA=26.471
NC_035081.1	34490402	.	A	C	.	.	MAF_INRAE=39.241;MAF_USDA=48.824
NC_035081.1	34490416	.	T	C	.	.	MAF_INRAE=3.333;MAF_USDA=2.083
NC_035081.1	34490438	.	T	C	.	.	MAF_INRAE=39.873;MAF_USDA=48.824
NC_035081.1	34490529	.	C	T	.	.	MAF_INRAE=23.418;MAF_USDA=31.25
NC_035081.1	34490557	.	A	G	.	.	MAF_INRAE=17.089;MAF_USDA=11.176
NC_035081.1	34490744	.	G	T	.	.	MAF_USDA=11.475
NC_035081.1	34490836	.	T	A	.	.	MAF_INRAE=26.582;MAF_USDA=35.417
NC_035081.1	34490929	.	T	C	.	.	MAF_INRAE=3.333;MAF_USDA=9.836
NC_035081.1	34491013	.	G	A	.	.	MAF_USDA=1.639
NC_035081.1	34491026	.	C	A	.	.	MAF_USDA=1.639
NC_035081.1	34491041	.	A	G	.	.	MAF_USDA=1.639
NC_035081.1	34491183	.	G	A	.	.	MAF_USDA=12.295
NC_035081.1	34491228	.	G	C	.	.	MAF_USDA=4.098
NC_035081.1	34491330	.	C	A	.	.	MAF_USDA=11.864
NC_035081.1	34491896	.	G	A	.	.	MAF_INRAE=42.105
NC_035081.1	34492012	.	C	T	.	.	MAF_INRAE=8.333;MAF_USDA=2.41
NC_035081.1	34492035	.	C	T	.	.	MAF_INRAE=29.114;MAF_USDA=20.833
NC_035081.1	34492042	.	C	A	.	.	MAF_INRAE=24.051;MAF_USDA=29.167
NC_035081.1	34492121	.	T	C	.	.	MAF_USDA=1.667
NC_035081.1	34492128	.	T	G	.	.	MAF_USDA=11.475
NC_035081.1	34492197	.	T	C	.	.	MAF_USDA=9.016
NC_035081.1	34493359	.	C	A	.	.	MAF_USDA=6.557
NC_035081.1	34493376	.	C	T	.	.	MAF_INRAE=17.722;MAF_USDA=11.765
NC_035081.1	34493436	.	C	A	.	.	MAF_USDA=18.75
NC_035081.1	34493534	.	C	A	.	.	MAF_INRAE=36.709;MAF_USDA=24.706
NC_035081.1	34493567	.	C	T	.	.	MAF_INRAE=10.833
NC_035081.1	34493599	.	C	T	.	.	MAF_INRAE=24.051;MAF_USDA=25.882
NC_035081.1	34493628	.	G	T	.	.	MAF_INRAE=5.0
NC_035081.1	34493716	.	C	T	.	.	MAF_INRAE=10.526;MAF_USDA=6.471
NC_035081.1	34493736	.	T	C	.	.	MAF_INRAE=5.0
NC_035081.1	34493744	.	T	G	.	.	MAF_INRAE=30.38;MAF_USDA=47.647
NC_035081.1	34493872	.	A	T	.	.	MAF_INRAE=10.833;MAF_USDA=2.459
NC_035081.1	34493883	.	G	A	.	.	MAF_INRAE=27.215;MAF_USDA=4.706
NC_035081.1	34493921	.	A	T	.	.	MAF_INRAE=24.051;MAF_USDA=25.882
NC_035081.1	34493976	.	A	T	.	.	MAF_USDA=3.279
NC_035081.1	34494002	.	T	C	.	.	MAF_INRAE=27.215;MAF_USDA=4.706
NC_035081.1	34494014	.	C	T	.	.	MAF_INRAE=30.38;MAF_USDA=46.471
NC_035081.1	34494166	.	G	T	.	.	MAF_INRAE=27.215;MAF_USDA=18.235
NC_035081.1	34494247	.	G	T	.	.	MAF_INRAE=10.127;MAF_USDA=8.235
NC_035081.1	34494251	.	A	C	.	.	MAF_USDA=2.459
NC_035081.1	34494256	.	T	C	.	.	MAF_USDA=1.639
NC_035081.1	34494273	.	T	G	.	.	MAF_INRAE=10.833;MAF_USDA=2.459
NC_035081.1	34494490	.	G	T	.	.	MAF_USDA=2.459
NC_035081.1	34494646	.	G	A	.	.	MAF_INRAE=24.051;MAF_USDA=25.294
NC_035081.1	34494654	.	C	T	.	.	MAF_INRAE=10.833;MAF_USDA=2.459
NC_035081.1	34494657	.	A	G	.	.	MAF_USDA=2.459
NC_035081.1	34494669	.	G	T	.	.	MAF_INRAE=5.0
NC_035081.1	34494690	.	T	A	.	.	MAF_INRAE=32.278;MAF_USDA=28.235
NC_035081.1	34494701	.	C	A	.	.	MAF_INRAE=3.333;MAF_USDA=2.353
NC_035081.1	34494707	.	T	G	.	.	MAF_INRAE=10.833
NC_035081.1	34494714	.	T	C	.	.	MAF_INRAE=10.833;MAF_USDA=1.639
NC_035081.1	34494781	.	T	A	.	.	MAF_INRAE=10.833;MAF_USDA=2.459
NC_035081.1	34494842	.	T	C	.	.	MAF_INRAE=10.833;MAF_USDA=2.459
NC_035081.1	34494900	.	G	C	.	.	MAF_INRAE=10.833;MAF_USDA=2.459
NC_035081.1	34494948	.	T	G	.	.	MAF_INRAE=10.833;MAF_USDA=2.459
NC_035081.1	34495033	.	A	C	.	.	MAF_USDA=4.918
NC_035081.1	34495038	.	C	A	.	.	MAF_INRAE=22.152;MAF_USDA=22.353
NC_035081.1	34495063	.	G	A	.	.	MAF_INRAE=3.333;MAF_USDA=2.083
NC_035081.1	34495134	.	C	A	.	.	MAF_INRAE=6.962;MAF_USDA=6.471
NC_035081.1	34495178	.	C	T	.	.	MAF_INRAE=10.833;MAF_USDA=2.459
NC_035081.1	34495204	.	C	A	.	.	MAF_USDA=1.639
NC_035081.1	34495225	.	A	C	.	.	MAF_INRAE=10.833;MAF_USDA=4.918
NC_035081.1	34495245	.	A	T	.	.	MAF_INRAE=10.833
NC_035081.1	34495251	.	C	A	.	.	MAF_INRAE=3.797;MAF_USDA=6.471
NC_035081.1	34495302	.	G	A	.	.	MAF_INRAE=10.833;MAF_USDA=2.459
NC_035081.1	34495303	.	G	C	.	.	MAF_INRAE=10.833;MAF_USDA=2.459
NC_035081.1	34495308	.	A	G	.	.	MAF_INRAE=24.051;MAF_USDA=25.294
NC_035081.1	34495311	.	T	C	.	.	MAF_INRAE=10.833;MAF_USDA=3.279
NC_035081.1	34495326	.	A	C	.	.	MAF_INRAE=24.051;MAF_USDA=27.647
NC_035081.1	34495375	.	A	G	.	.	MAF_INRAE=11.667;MAF_USDA=2.459
NC_035081.1	34495383	.	G	T	.	.	MAF_USDA=2.459
NC_035081.1	34495401	.	T	G	.	.	MAF_INRAE=20.253;MAF_USDA=17.059
NC_035081.1	34495403	.	T	G	.	.	MAF_USDA=1.639
NC_035081.1	34495414	.	A	G	.	.	MAF_INRAE=35.443;MAF_USDA=20.0
NC_035081.1	34495473	.	T	C	.	.	MAF_USDA=37.5
NC_035081.1	34495475	.	A	G	.	.	MAF_USDA=37.5
NC_035081.1	34495476	.	A	T	.	.	MAF_USDA=37.5
NC_035081.1	34495479	.	G	T	.	.	MAF_INRAE=30.833;MAF_USDA=37.5
NC_035081.1	34495491	.	G	C	.	.	MAF_INRAE=11.667
NC_035081.1	34495500	.	G	T	.	.	MAF_INRAE=27.215;MAF_USDA=25.294
NC_035081.1	34495560	.	T	G	.	.	MAF_INRAE=37.975;MAF_USDA=25.882
NC_035081.1	34495584	.	G	A	.	.	MAF_INRAE=3.333
NC_035081.1	34495647	.	A	C	.	.	MAF_INRAE=42.105;MAF_USDA=23.214
NC_035081.1	34495649	.	A	T	.	.	MAF_USDA=23.214
NC_035081.1	34495651	.	G	T	.	.	MAF_USDA=2.5
NC_035081.1	34495652	.	T	G	.	.	MAF_INRAE=42.105;MAF_USDA=21.429
NC_035081.1	34495675	.	T	C	.	.	MAF_INRAE=42.105;MAF_USDA=23.214
NC_035081.1	34495692	.	T	C	.	.	MAF_USDA=3.333
NC_035081.1	34495769	.	A	T	.	.	MAF_USDA=21.186
NC_035081.1	34495774	.	C	T	.	.	MAF_USDA=48.193
NC_035081.1	34495786	.	A	G	.	.	MAF_USDA=22.892
NC_035081.1	34495879	.	A	G	.	.	MAF_INRAE=47.368;MAF_USDA=11.176
NC_035081.1	34495893	.	G	C	.	.	MAF_USDA=1.639
NC_035081.1	34495918	.	G	A	.	.	MAF_INRAE=42.105;MAF_USDA=22.353
NC_035081.1	34495933	.	G	A	.	.	MAF_INRAE=15.789;MAF_USDA=45.294
NC_035081.1	34495949	.	A	G	.	.	MAF_INRAE=42.105;MAF_USDA=24.706
NC_035081.1	34496015	.	T	G	.	.	MAF_INRAE=15.789;MAF_USDA=45.882
NC_035081.1	34496020	.	C	T	.	.	MAF_INRAE=15.789;MAF_USDA=45.882
NC_035081.1	34496058	.	G	A	.	.	MAF_USDA=2.459
NC_035081.1	34496189	.	A	T	.	.	MAF_INRAE=32.911;MAF_USDA=31.25
NC_035081.1	34496191	.	A	C	.	.	MAF_INRAE=39.167;MAF_USDA=31.25
NC_035081.1	34496196	.	C	T	.	.	MAF_INRAE=27.215;MAF_USDA=21.176
NC_035081.1	34496250	.	G	T	.	.	MAF_INRAE=36.076;MAF_USDA=37.647
NC_035081.1	34496256	.	T	G	.	.	MAF_INRAE=5.0;MAF_USDA=18.033
NC_035081.1	34496272	.	T	A	.	.	MAF_INRAE=36.076;MAF_USDA=33.529
NC_035081.1	34496273	.	A	T	.	.	MAF_INRAE=7.595;MAF_USDA=5.738
NC_035081.1	34496351	.	A	G	.	.	MAF_USDA=35.417
NC_035081.1	34496381	.	G	A	.	.	MAF_USDA=4.098
NC_035081.1	34496435	.	C	T	.	.	MAF_USDA=3.529
NC_035081.1	34496472	.	C	A	.	.	MAF_INRAE=36.709;MAF_USDA=21.765
NC_035081.1	34496556	.	T	C	.	.	MAF_INRAE=29.747;MAF_USDA=20.588
NC_035081.1	34496595	.	A	C	.	.	MAF_USDA=2.459
NC_035081.1	34496662	.	G	A	.	.	MAF_INRAE=29.114;MAF_USDA=45.294
NC_035081.1	34496708	.	C	A	.	.	MAF_INRAE=38.608;MAF_USDA=47.059
NC_035081.1	34496722	.	A	C	.	.	MAF_INRAE=10.127;MAF_USDA=8.235
NC_035081.1	34496725	.	A	T	.	.	MAF_USDA=10.417
NC_035081.1	34496813	.	A	T	.	.	MAF_INRAE=10.833
NC_035081.1	34496816	.	T	A	.	.	MAF_INRAE=31.646;MAF_USDA=45.882
NC_035081.1	34496826	.	G	A	.	.	MAF_USDA=1.639
NC_035081.1	34496827	.	C	A	.	.	MAF_INRAE=15.789;MAF_USDA=46.471
NC_035081.1	34496837	.	A	G	.	.	MAF_USDA=5.294
NC_035081.1	34496847	.	G	T	.	.	MAF_INRAE=36.076;MAF_USDA=31.25
NC_035081.1	34496877	.	T	G,A	.	.	MAF_INRAE=26.316
NC_035081.1	34496878	.	T	C	.	.	MAF_INRAE=49.167;MAF_USDA=30.588
NC_035081.1	34496895	.	T	C	.	.	MAF_INRAE=35.833;MAF_USDA=43.529
NC_035081.1	34496900	.	A	G	.	.	MAF_USDA=2.459
NC_035081.1	34496902	.	A	C	.	.	MAF_USDA=2.459
NC_035081.1	34496920	.	A	G	.	.	MAF_INRAE=1.667;MAF_USDA=2.353
NC_035081.1	34496941	.	G	C	.	.	MAF_INRAE=10.833;MAF_USDA=2.459
NC_035081.1	34497014	.	C	T	.	.	MAF_INRAE=10.833;MAF_USDA=1.639
NC_035081.1	34497069	.	T	C	.	.	MAF_INRAE=29.114;MAF_USDA=47.059
NC_035081.1	34497101	.	C	G	.	.	MAF_INRAE=24.051;MAF_USDA=22.353
NC_035081.1	34497155	.	G	T	.	.	MAF_INRAE=36.709;MAF_USDA=27.059
NC_035081.1	34497196	.	T	A	.	.	MAF_INRAE=48.333
NC_035081.1	34497224	.	T	A	.	.	MAF_INRAE=29.747;MAF_USDA=47.059
NC_035081.1	34497226	.	T	A	.	.	MAF_USDA=5.294
NC_035081.1	34497254	.	G	A	.	.	MAF_INRAE=25.949;MAF_USDA=4.706
NC_035081.1	34497300	.	T	G	.	.	MAF_INRAE=8.333;MAF_USDA=7.059
NC_035081.1	34497306	.	A	C	.	.	MAF_USDA=1.639
NC_035081.1	34497346	.	T	C	.	.	MAF_INRAE=12.5
NC_035081.1	34497404	.	C	G	.	.	MAF_INRAE=25.316;MAF_USDA=33.333
NC_035081.1	34497407	.	G	C	.	.	MAF_INRAE=42.5;MAF_USDA=35.417
NC_035081.1	34497418	.	G	C	.	.	MAF_INRAE=25.949;MAF_USDA=42.941
NC_035081.1	34497446	.	A	G	.	.	MAF_INRAE=12.5;MAF_USDA=2.381
NC_035081.1	34497463	.	T	C	.	.	MAF_INRAE=11.667;MAF_USDA=1.667
NC_035081.1	34497479	.	C	T	.	.	MAF_INRAE=37.5;MAF_USDA=50.0
NC_035081.1	34497498	.	G	T	.	.	MAF_INRAE=3.797;MAF_USDA=5.882
NC_035081.1	34497547	.	T	G	.	.	MAF_USDA=2.459
NC_035081.1	34497568	.	A	G	.	.	MAF_USDA=1.695
NC_035081.1	34497589	.	T	G	.	.	MAF_INRAE=17.5;MAF_USDA=27.083
NC_035081.1	34497605	.	G	T	.	.	MAF_USDA=23.913
NC_035081.1	34497609	.	C	G	.	.	MAF_USDA=21.739
NC_035081.1	34497622	.	C	T	.	.	MAF_USDA=28.261
NC_035081.1	34497641	.	G	C	.	.	MAF_USDA=14.286
NC_035081.1	34497691	.	C	T	.	.	MAF_INRAE=15.833;MAF_USDA=45.652
NC_035081.1	34497753	.	T	C	.	.	MAF_INRAE=12.5
NC_035081.1	34497780	.	T	G	.	.	MAF_INRAE=11.667
NC_035081.1	34497804	.	G	A	.	.	MAF_INRAE=24.167;MAF_USDA=39.286
NC_035081.1	34497816	.	G	A	.	.	MAF_INRAE=31.646;MAF_USDA=20.833
NC_035081.1	34497842	.	T	G	.	.	MAF_USDA=1.639
NC_035081.1	34497887	.	C	A	.	.	MAF_INRAE=40.0;MAF_USDA=26.471
NC_035081.1	34498092	.	G	T	.	.	MAF_USDA=4.918
NC_035081.1	34498111	.	T	C	.	.	MAF_USDA=2.353
NC_035081.1	34498176	.	A	T	.	.	MAF_INRAE=40.0;MAF_USDA=28.235
NC_035081.1	34498234	.	A	C	.	.	MAF_USDA=1.639
NC_035081.1	34498244	.	T	A	.	.	MAF_INRAE=24.051;MAF_USDA=22.941
NC_035081.1	34498329	.	A	G	.	.	MAF_INRAE=6.962;MAF_USDA=5.882
NC_035081.1	34498358	.	G	A	.	.	MAF_INRAE=24.051;MAF_USDA=28.235
NC_035081.1	34498385	.	T	A	.	.	MAF_USDA=11.176
NC_035081.1	34498392	.	G	T	.	.	MAF_INRAE=24.051;MAF_USDA=22.353
NC_035081.1	34498455	.	A	T	.	.	MAF_INRAE=36.076;MAF_USDA=28.235
NC_035081.1	34498605	.	G	A	.	.	MAF_USDA=2.459
NC_035081.1	34498617	.	A	C	.	.	MAF_INRAE=27.215;MAF_USDA=4.118
NC_035081.1	34498636	.	C	T	.	.	MAF_INRAE=31.013;MAF_USDA=40.0
NC_035081.1	34498653	.	A	G	.	.	MAF_INRAE=27.215;MAF_USDA=3.529
NC_035081.1	34498681	.	A	T	.	.	MAF_USDA=1.639
NC_035081.1	34498698	.	T	C	.	.	MAF_INRAE=29.114;MAF_USDA=45.882
NC_035081.1	34498761	.	T	C	.	.	MAF_INRAE=26.582;MAF_USDA=21.765
NC_035081.1	34498771	.	C	T	.	.	MAF_INRAE=30.38;MAF_USDA=44.118
NC_035081.1	34498773	.	C	T	.	.	MAF_INRAE=35.0;MAF_USDA=45.882
NC_035081.1	34498777	.	G	T	.	.	MAF_INRAE=35.0;MAF_USDA=42.353
NC_035081.1	34498782	.	A	T	.	.	MAF_INRAE=5.0
NC_035081.1	34498789	.	C	A	.	.	MAF_INRAE=27.215;MAF_USDA=5.294
NC_035081.1	34498800	.	G	C	.	.	MAF_INRAE=5.0
NC_035081.1	34498832	.	C	A	.	.	MAF_USDA=4.918
NC_035081.1	34498913	.	G	T	.	.	MAF_INRAE=31.013;MAF_USDA=43.529
NC_035081.1	34498934	.	C	T	.	.	MAF_INRAE=5.0
NC_035081.1	34498990	.	G	A	.	.	MAF_INRAE=5.0
NC_035081.1	34498996	.	C	A	.	.	MAF_USDA=2.459
NC_035081.1	34499079	.	A	C	.	.	MAF_INRAE=31.013;MAF_USDA=44.706
NC_035081.1	34499094	.	T	G	.	.	MAF_INRAE=31.013;MAF_USDA=44.118
NC_035081.1	34499106	.	T	A	.	.	MAF_INRAE=36.709;MAF_USDA=28.235
NC_035081.1	34499107	.	G	C	.	.	MAF_USDA=1.639
NC_035081.1	34499121	.	A	T	.	.	MAF_INRAE=31.013;MAF_USDA=44.118
NC_035081.1	34499152	.	G	C	.	.	MAF_USDA=33.333
NC_035081.1	34499154	.	A	T	.	.	MAF_USDA=33.333
NC_035081.1	34499157	.	G	C	.	.	MAF_USDA=33.333
NC_035081.1	34499158	.	T	A	.	.	MAF_USDA=35.417
NC_035081.1	34499206	.	A	C	.	.	MAF_USDA=16.667
NC_035081.1	34499208	.	G	A	.	.	MAF_INRAE=10.833;MAF_USDA=11.475
NC_035081.1	34499213	.	T	G	.	.	MAF_INRAE=31.013;MAF_USDA=44.706
NC_035081.1	34499250	.	G	A	.	.	MAF_USDA=22.951
NC_035081.1	34499291	.	A	T	.	.	MAF_INRAE=11.667;MAF_USDA=5.738
NC_035081.1	34499293	.	C	G	.	.	MAF_INRAE=13.333;MAF_USDA=22.941
NC_035081.1	34499296	.	A	C	.	.	MAF_INRAE=11.667;MAF_USDA=5.738
NC_035081.1	34499302	.	T	C	.	.	MAF_INRAE=31.013;MAF_USDA=44.706
NC_035081.1	34499381	.	G	T	.	.	MAF_INRAE=31.013;MAF_USDA=37.5
NC_035081.1	34499387	.	C	T	.	.	MAF_INRAE=23.418;MAF_USDA=31.25
NC_035081.1	34499389	.	C	G	.	.	MAF_INRAE=12.5;MAF_USDA=31.25
NC_035081.1	34499391	.	A	G	.	.	MAF_USDA=31.25
NC_035081.1	34499393	.	T	G	.	.	MAF_USDA=29.167
NC_035081.1	34499428	.	T	A	.	.	MAF_USDA=1.639
NC_035081.1	34499451	.	C	A	.	.	MAF_INRAE=39.241;MAF_USDA=47.619
NC_035081.1	34499483	.	A	G	.	.	MAF_USDA=3.333
NC_035081.1	34499494	.	C	A	.	.	MAF_INRAE=31.013;MAF_USDA=43.452
NC_035081.1	34499559	.	T	C	.	.	MAF_INRAE=27.215;MAF_USDA=4.706
NC_035081.1	34499585	.	C	T	.	.	MAF_INRAE=10.833;MAF_USDA=5.738
NC_035081.1	34499596	.	G	A	.	.	MAF_INRAE=39.873;MAF_USDA=48.824
NC_035081.1	34499647	.	T	C	.	.	MAF_INRAE=36.709;MAF_USDA=20.0
NC_035081.1	34499821	.	G	A	.	.	MAF_USDA=2.459
NC_035081.1	34499863	.	T	A	.	.	MAF_INRAE=38.608;MAF_USDA=34.118
NC_035081.1	34499865	.	A	G	.	.	MAF_INRAE=27.848;MAF_USDA=14.706
NC_035081.1	34499880	.	A	G	.	.	MAF_USDA=5.882
NC_035081.1	34499904	.	A	C	.	.	MAF_INRAE=4.167
NC_035081.1	34499930	.	A	C	.	.	MAF_INRAE=24.051;MAF_USDA=25.882
NC_035081.1	34499936	.	T	A	.	.	MAF_USDA=1.639
NC_035081.1	34499938	.	T	C	.	.	MAF_USDA=1.639
NC_035081.1	34499948	.	G	A	.	.	MAF_USDA=1.639
NC_035081.1	34499999	.	C	A	.	.	MAF_USDA=1.639
NC_035081.1	34500025	.	A	C	.	.	MAF_USDA=4.098
NC_035081.1	34500040	.	C	T	.	.	MAF_USDA=1.639
NC_035081.1	34500097	.	C	T	.	.	MAF_INRAE=3.333;MAF_USDA=5.833
NC_035081.1	34500100	.	T	A	.	.	MAF_INRAE=21.519;MAF_USDA=19.048
NC_035081.1	34500129	.	T	A	.	.	MAF_INRAE=24.051;MAF_USDA=23.529
NC_035081.1	34500142	.	T	A	.	.	MAF_INRAE=24.051;MAF_USDA=24.118
NC_035081.1	34500147	.	G	C	.	.	MAF_INRAE=23.418;MAF_USDA=23.529
NC_035081.1	34500151	.	G	C	.	.	MAF_INRAE=5.0;MAF_USDA=31.148
NC_035081.1	34500197	.	A	G	.	.	MAF_INRAE=24.051;MAF_USDA=25.882
NC_035081.1	34500201	.	G	A	.	.	MAF_INRAE=8.333;MAF_USDA=8.235
NC_035081.1	34500207	.	T	C	.	.	MAF_USDA=16.667
NC_035081.1	34500221	.	T	G	.	.	MAF_USDA=1.639
NC_035081.1	34500226	.	T	C	.	.	MAF_INRAE=36.709;MAF_USDA=25.882
NC_035081.1	34500248	.	G	A	.	.	MAF_USDA=1.639
NC_035081.1	34500253	.	G	A	.	.	MAF_INRAE=24.051;MAF_USDA=22.941
NC_035081.1	34500319	.	G	A	.	.	MAF_USDA=2.459
NC_035081.1	34500397	.	T	A	.	.	MAF_USDA=16.667
NC_035081.1	34500429	.	T	C	.	.	MAF_INRAE=30.38;MAF_USDA=42.353
NC_035081.1	34500460	.	T	C	.	.	MAF_INRAE=26.316
NC_035081.1	34500515	.	C	A	.	.	MAF_INRAE=24.051;MAF_USDA=24.118
NC_035081.1	34500516	.	T	C	.	.	MAF_INRAE=13.333;MAF_USDA=24.706
NC_035081.1	34500545	.	A	T	.	.	MAF_INRAE=24.051;MAF_USDA=22.941
NC_035081.1	34500564	.	T	C	.	.	MAF_INRAE=10.833;MAF_USDA=5.738
NC_035081.1	34500572	.	T	A	.	.	MAF_USDA=1.639
NC_035081.1	34500602	.	A	G	.	.	MAF_INRAE=27.215;MAF_USDA=20.0
NC_035081.1	34500618	.	G	T	.	.	MAF_USDA=1.639
NC_035081.1	34500660	.	T	A	.	.	MAF_INRAE=5.0;MAF_USDA=33.607
NC_035081.1	34500663	.	T	A	.	.	MAF_INRAE=5.0;MAF_USDA=6.557
NC_035081.1	34500676	.	T	G	.	.	MAF_INRAE=24.051;MAF_USDA=23.529
NC_035081.1	34500700	.	T	A	.	.	MAF_USDA=3.279
NC_035081.1	34500713	.	C	T	.	.	MAF_INRAE=36.709;MAF_USDA=25.294
NC_035081.1	34500723	.	G	A	.	.	MAF_INRAE=26.582;MAF_USDA=20.588
NC_035081.1	34500743	.	G	C	.	.	MAF_INRAE=24.051;MAF_USDA=23.529
NC_035081.1	34500750	.	T	A	.	.	MAF_USDA=10.0
NC_035081.1	34500752	.	A	G	.	.	MAF_INRAE=39.241;MAF_USDA=48.235
NC_035081.1	34500771	.	C	A	.	.	MAF_INRAE=3.333;MAF_USDA=4.098
NC_035081.1	34500806	.	G	C	.	.	MAF_INRAE=5.0;MAF_USDA=32.787
NC_035081.1	34500862	.	C	T	.	.	MAF_INRAE=36.709;MAF_USDA=18.235
NC_035081.1	34500863	.	G	A	.	.	MAF_USDA=8.197
NC_035081.1	34500872	.	G	C	.	.	MAF_USDA=8.197
NC_035081.1	34500892	.	G	A	.	.	MAF_INRAE=2.5;MAF_USDA=7.377
NC_035081.1	34500897	.	C	T	.	.	MAF_INRAE=3.333;MAF_USDA=8.197
NC_035081.1	34500931	.	C	T	.	.	MAF_INRAE=12.5;MAF_USDA=31.25
NC_035081.1	34500981	.	C	G	.	.	MAF_USDA=9.016
NC_035081.1	34501011	.	A	G	.	.	MAF_USDA=7.377
NC_035081.1	34501028	.	T	G	.	.	MAF_USDA=8.197
NC_035081.1	34501034	.	G	C	.	.	MAF_USDA=5.738
NC_035081.1	34501135	.	C	G	.	.	MAF_USDA=1.639
NC_035081.1	34501149	.	A	T	.	.	MAF_USDA=2.459
NC_035081.1	34501159	.	A	T	.	.	MAF_INRAE=39.873;MAF_USDA=48.235
NC_035081.1	34501183	.	T	A	.	.	MAF_INRAE=23.418;MAF_USDA=24.118
NC_035081.1	34501203	.	C	G	.	.	MAF_INRAE=22.785;MAF_USDA=23.529
NC_035081.1	34501208	.	T	A	.	.	MAF_INRAE=20.886;MAF_USDA=19.412
NC_035081.1	34501219	.	T	A	.	.	MAF_INRAE=26.582;MAF_USDA=4.706
NC_035081.1	34501247	.	T	G	.	.	MAF_USDA=1.639
NC_035081.1	34501316	.	C	A	.	.	MAF_INRAE=14.167;MAF_USDA=31.25
NC_035081.1	34501334	.	G	C	.	.	MAF_INRAE=24.051;MAF_USDA=22.941
NC_035081.1	34501366	.	C	A	.	.	MAF_INRAE=10.127;MAF_USDA=8.235
NC_035081.1	34501411	.	C	A	.	.	MAF_USDA=4.098
NC_035081.1	34501437	.	C	T	.	.	MAF_INRAE=24.051;MAF_USDA=23.529
NC_035081.1	34501496	.	C	T	.	.	MAF_INRAE=24.684;MAF_USDA=23.529
NC_035081.1	34501506	.	T	G	.	.	MAF_USDA=1.639
NC_035081.1	34502475	.	A	T	.	.	MAF_USDA=1.639
NC_035081.1	34502483	.	A	C	.	.	MAF_INRAE=5.0;MAF_USDA=1.639
NC_035081.1	34502501	.	C	T	.	.	MAF_INRAE=5.0;MAF_USDA=4.098
NC_035081.1	34502539	.	T	C	.	.	MAF_INRAE=36.709
NC_035081.1	34502543	.	T	A	.	.	MAF_INRAE=12.5
NC_035081.1	34502556	.	A	T	.	.	MAF_INRAE=12.5
NC_035081.1	34502587	.	T	C	.	.	MAF_INRAE=36.709;MAF_USDA=25.882
NC_035081.1	34502621	.	A	G	.	.	MAF_INRAE=8.333;MAF_USDA=2.353
NC_035081.1	34502642	.	C	G	.	.	MAF_INRAE=3.333;MAF_USDA=4.098
NC_035081.1	34502653	.	G	T	.	.	MAF_INRAE=24.051;MAF_USDA=23.529
NC_035081.1	34502725	.	C	T	.	.	MAF_USDA=4.918
NC_035081.1	34502747	.	G	C	.	.	MAF_INRAE=10.127;MAF_USDA=10.0
NC_035081.1	34502767	.	C	T	.	.	MAF_USDA=4.918
NC_035081.1	34502782	.	G	T	.	.	MAF_INRAE=5.0;MAF_USDA=25.41
NC_035081.1	34502785	.	G	A	.	.	MAF_INRAE=10.833
NC_035081.1	34502792	.	C	G	.	.	MAF_USDA=1.639
NC_035081.1	34502793	.	C	A	.	.	MAF_USDA=1.639
NC_035081.1	34502854	.	T	G	.	.	MAF_INRAE=5.0;MAF_USDA=6.557
NC_035081.1	34502863	.	T	C	.	.	MAF_INRAE=24.051;MAF_USDA=24.118
NC_035081.1	34502876	.	C	G	.	.	MAF_INRAE=36.076;MAF_USDA=25.294
NC_035081.1	34502894	.	T	G	.	.	MAF_USDA=1.639
NC_035081.1	34502920	.	T	A	.	.	MAF_INRAE=36.709;MAF_USDA=25.882
NC_035081.1	34502965	.	G	A	.	.	MAF_INRAE=36.076;MAF_USDA=19.412
NC_035081.1	34503079	.	A	C	.	.	MAF_INRAE=39.241;MAF_USDA=48.235
NC_035081.1	34503132	.	G	A	.	.	MAF_USDA=10.656
NC_035081.1	34503197	.	A	G	.	.	MAF_INRAE=36.709;MAF_USDA=27.647
NC_035081.1	34503202	.	C	T	.	.	MAF_USDA=2.459
NC_035081.1	34503324	.	C	T	.	.	MAF_INRAE=27.215;MAF_USDA=5.357
NC_035081.1	34503348	.	G	T	.	.	MAF_INRAE=36.076;MAF_USDA=27.976
NC_035081.1	34503376	.	A	C	.	.	MAF_USDA=1.639
NC_035081.1	34503377	.	G	T	.	.	MAF_USDA=2.459
NC_035081.1	34503422	.	G	A	.	.	MAF_INRAE=31.579
NC_035081.1	34503425	.	C	T	.	.	MAF_USDA=1.639
NC_035081.1	34503436	.	G	T	.	.	MAF_INRAE=10.833;MAF_USDA=13.115
NC_035081.1	34503498	.	C	G	.	.	MAF_USDA=5.738
NC_035081.1	34503501	.	T	A	.	.	MAF_USDA=1.639
NC_035081.1	34503526	.	G	T	.	.	MAF_INRAE=27.215;MAF_USDA=21.176
NC_035081.1	34503546	.	G	A	.	.	MAF_USDA=2.459
NC_035081.1	34503555	.	T	C	.	.	MAF_INRAE=3.333;MAF_USDA=5.738
NC_035081.1	34503587	.	T	G	.	.	MAF_USDA=1.639
NC_035081.1	34503591	.	C	T	.	.	MAF_USDA=8.197
NC_035081.1	34503618	.	C	T	.	.	MAF_USDA=1.639
NC_035081.1	34503619	.	C	T	.	.	MAF_USDA=1.639
NC_035081.1	34503694	.	C	A	.	.	MAF_USDA=3.279
NC_035081.1	34503708	.	A	C	.	.	MAF_INRAE=5.0;MAF_USDA=26.23
NC_035081.1	34503755	.	A	G	.	.	MAF_INRAE=5.0;MAF_USDA=6.557
NC_035081.1	34503777	.	C	A	.	.	MAF_INRAE=36.076;MAF_USDA=27.647
NC_035081.1	34503822	.	C	A	.	.	MAF_USDA=4.918
NC_035081.1	34503826	.	C	A	.	.	MAF_INRAE=17.722;MAF_USDA=11.176
NC_035081.1	34503877	.	A	C	.	.	MAF_INRAE=39.241;MAF_USDA=48.214
NC_035081.1	34503884	.	G	A	.	.	MAF_INRAE=36.709;MAF_USDA=27.976
NC_035081.1	34503979	.	G	A	.	.	MAF_USDA=2.459
NC_035081.1	34503985	.	A	G	.	.	MAF_INRAE=24.051;MAF_USDA=31.25
NC_035081.1	34503986	.	A	T	.	.	MAF_INRAE=48.333;MAF_USDA=42.169
NC_035081.1	34503988	.	T	G	.	.	MAF_INRAE=38.333;MAF_USDA=25.0
NC_035081.1	34504058	.	T	A	.	.	MAF_INRAE=36.709;MAF_USDA=26.471
NC_035081.1	34504068	.	C	T	.	.	MAF_USDA=23.529
NC_035081.1	34504073	.	A	G	.	.	MAF_USDA=2.459
NC_035081.1	34504143	.	T	G	.	.	MAF_INRAE=27.215;MAF_USDA=21.176
NC_035081.1	34504166	.	A	G	.	.	MAF_INRAE=39.241;MAF_USDA=37.5
NC_035081.1	34504192	.	A	C	.	.	MAF_USDA=2.459
NC_035081.1	34504216	.	A	G	.	.	MAF_INRAE=39.241;MAF_USDA=48.824
NC_035081.1	34504249	.	A	G	.	.	MAF_INRAE=36.709;MAF_USDA=27.059
NC_035081.1	34504256	.	A	G	.	.	MAF_INRAE=1.667;MAF_USDA=2.353
NC_035081.1	34504265	.	T	A	.	.	MAF_INRAE=36.709;MAF_USDA=27.059
NC_035081.1	34504271	.	A	T	.	.	MAF_INRAE=30.38;MAF_USDA=17.647
NC_035081.1	34504390	.	G	T	.	.	MAF_USDA=11.176
NC_035081.1	34504401	.	G	A	.	.	MAF_INRAE=25.949;MAF_USDA=5.294
NC_035081.1	34504403	.	C	T	.	.	MAF_INRAE=10.833
NC_035081.1	34504407	.	C	A	.	.	MAF_USDA=1.639
NC_035081.1	34504488	.	G	T	.	.	MAF_INRAE=11.667;MAF_USDA=11.475
NC_035081.1	34504517	.	A	G	.	.	MAF_INRAE=5.0
NC_035081.1	34504580	.	C	T	.	.	MAF_USDA=21.176
NC_035081.1	34504582	.	A	G	.	.	MAF_USDA=24.118
NC_035081.1	34504589	.	A	C	.	.	MAF_INRAE=10.833
NC_035081.1	34504594	.	G	A	.	.	MAF_USDA=3.279
NC_035081.1	34504640	.	A	T	.	.	MAF_USDA=2.459
NC_035081.1	34504681	.	C	T	.	.	MAF_USDA=2.353
NC_035081.1	34504756	.	T	A	.	.	MAF_INRAE=39.873;MAF_USDA=48.235
NC_035081.1	34504790	.	C	A	.	.	MAF_INRAE=5.833;MAF_USDA=30.328
NC_035081.1	34504793	.	T	G	.	.	MAF_USDA=9.016
NC_035081.1	34504795	.	T	G	.	.	MAF_INRAE=26.316;MAF_USDA=19.412
NC_035081.1	34504799	.	A	G	.	.	MAF_INRAE=31.579;MAF_USDA=1.639
NC_035081.1	34504803	.	T	G	.	.	MAF_USDA=14.118
NC_035081.1	34504806	.	T	G	.	.	MAF_INRAE=10.833
NC_035081.1	34504832	.	A	G	.	.	MAF_INRAE=10.833;MAF_USDA=1.639
NC_035081.1	34504845	.	T	C	.	.	MAF_INRAE=5.0
NC_035081.1	34504855	.	A	G	.	.	MAF_USDA=1.639
NC_035081.1	34504862	.	G	A	.	.	MAF_INRAE=39.873;MAF_USDA=48.235
NC_035081.1	34504903	.	G	A	.	.	MAF_INRAE=10.833
NC_035081.1	34504941	.	G	A	.	.	MAF_INRAE=21.519;MAF_USDA=19.412
NC_035081.1	34504966	.	G	T	.	.	MAF_INRAE=3.333;MAF_USDA=5.738
NC_035081.1	34504989	.	A	C	.	.	MAF_USDA=2.459
NC_035081.1	34505126	.	C	T	.	.	MAF_INRAE=5.0
NC_035081.1	34505250	.	G	A	.	.	MAF_INRAE=35.443;MAF_USDA=13.529
NC_035081.1	34505279	.	T	C	.	.	MAF_USDA=1.639
NC_035081.1	34505291	.	G	A	.	.	MAF_USDA=17.059
NC_035081.1	34505294	.	C	T	.	.	MAF_USDA=4.918
NC_035081.1	34505296	.	A	G,C	.	.	MAF_INRAE=10.833;MAF_USDA=16.667
NC_035081.1	34505340	.	T	A	.	.	MAF_INRAE=27.215;MAF_USDA=5.294
NC_035081.1	34505354	.	C	A	.	.	MAF_INRAE=3.797;MAF_USDA=7.059
NC_035081.1	34505360	.	C	T	.	.	MAF_USDA=7.377
NC_035081.1	34505363	.	T	C	.	.	MAF_INRAE=3.797;MAF_USDA=7.647
NC_035081.1	34505391	.	A	T	.	.	MAF_INRAE=39.241;MAF_USDA=48.235
NC_035081.1	34505453	.	T	A	.	.	MAF_USDA=6.557
NC_035081.1	34505485	.	A	T	.	.	MAF_USDA=1.639
NC_035081.1	34505494	.	T	C	.	.	MAF_USDA=2.459
NC_035081.1	34505541	.	A	G	.	.	MAF_USDA=1.639
NC_035081.1	34505555	.	T	C	.	.	MAF_USDA=17.059
NC_035081.1	34505561	.	A	G	.	.	MAF_USDA=4.098
NC_035081.1	34505564	.	A	C	.	.	MAF_INRAE=4.167;MAF_USDA=13.934
NC_035081.1	34505597	.	A	G	.	.	MAF_INRAE=30.38;MAF_USDA=31.25
NC_035081.1	34506358	.	T	G	.	.	MAF_USDA=1.639
NC_035081.1	34506669	.	G	A	.	.	MAF_INRAE=5.0;MAF_USDA=6.557
NC_035081.1	34506727	.	T	A	.	.	MAF_USDA=16.667
NC_035081.1	34506781	.	T	A	.	.	MAF_USDA=8.333
NC_035081.1	34506839	.	A	G	.	.	MAF_USDA=2.459
NC_035081.1	34506865	.	G	T	.	.	MAF_INRAE=35.443;MAF_USDA=13.529
NC_035081.1	34506879	.	G	A	.	.	MAF_INRAE=21.519;MAF_USDA=20.588
NC_035081.1	34506917	.	C	T	.	.	MAF_INRAE=36.709;MAF_USDA=26.471
NC_035081.1	34506956	.	A	G	.	.	MAF_INRAE=3.333;MAF_USDA=4.098
NC_035081.1	34506974	.	G	A	.	.	MAF_INRAE=21.519;MAF_USDA=19.412
NC_035081.1	34507034	.	T	C	.	.	MAF_INRAE=36.709;MAF_USDA=26.23
NC_035081.1	34507077	.	T	A	.	.	MAF_USDA=2.459
NC_035081.1	34507114	.	A	G	.	.	MAF_INRAE=8.333;MAF_USDA=1.765
NC_035081.1	34507262	.	C	T	.	.	MAF_USDA=4.918
NC_035081.1	34507307	.	A	G	.	.	MAF_USDA=3.279
NC_035081.1	34507311	.	A	T	.	.	MAF_USDA=1.639
NC_035081.1	34507326	.	C	G	.	.	MAF_INRAE=39.873;MAF_USDA=47.647
NC_035081.1	34507406	.	A	C	.	.	MAF_USDA=1.639
NC_035081.1	34507504	.	G	C	.	.	MAF_USDA=17.059
NC_035081.1	34507509	.	C	T	.	.	MAF_USDA=4.918
NC_035081.1	34507540	.	G	A	.	.	MAF_INRAE=24.051;MAF_USDA=22.941
NC_035081.1	34507569	.	T	C	.	.	MAF_INRAE=31.579
NC_035081.1	34507624	.	C	A	.	.	MAF_USDA=4.098
NC_035081.1	34507662	.	A	T	.	.	MAF_INRAE=3.333;MAF_USDA=20.492
NC_035081.1	34507754	.	C	T	.	.	MAF_USDA=1.639
NC_035081.1	34507766	.	A	T	.	.	MAF_USDA=1.639
NC_035081.1	34507839	.	G	A	.	.	MAF_USDA=1.639
NC_035081.1	34507894	.	A	G	.	.	MAF_USDA=18.235
NC_035081.1	34507918	.	C	G	.	.	MAF_INRAE=3.797;MAF_USDA=7.647
NC_035081.1	34508027	.	C	A	.	.	MAF_USDA=17.647
NC_035081.1	34508043	.	C	G	.	.	MAF_USDA=12.941
NC_035081.1	34508066	.	A	G	.	.	MAF_USDA=1.639
NC_035081.1	34508083	.	G	A	.	.	MAF_USDA=4.918
NC_035081.1	34508084	.	T	A	.	.	MAF_INRAE=24.051;MAF_USDA=24.706
NC_035081.1	34508105	.	G	A	.	.	MAF_INRAE=10.833
NC_035081.1	34508111	.	A	G	.	.	MAF_USDA=1.639
NC_035081.1	34508130	.	T	C	.	.	MAF_INRAE=27.215;MAF_USDA=14.118
NC_035081.1	34508131	.	A	T	.	.	MAF_USDA=6.557
NC_035081.1	34508152	.	A	C	.	.	MAF_INRAE=39.873;MAF_USDA=48.824
NC_035081.1	34508160	.	A	G	.	.	MAF_INRAE=39.873;MAF_USDA=48.824
NC_035081.1	34508199	.	T	A	.	.	MAF_INRAE=27.215;MAF_USDA=5.294
NC_035081.1	34508207	.	C	T	.	.	MAF_INRAE=5.0
NC_035081.1	34508211	.	C	G	.	.	MAF_USDA=1.639
NC_035081.1	34508239	.	C	G	.	.	MAF_INRAE=39.241;MAF_USDA=49.412
NC_035081.1	34508291	.	T	C	.	.	MAF_INRAE=24.051;MAF_USDA=31.25
NC_035081.1	34508292	.	A	C	.	.	MAF_INRAE=36.076;MAF_USDA=31.25
NC_035081.1	34508294	.	A	T	.	.	MAF_INRAE=27.215;MAF_USDA=10.417
NC_035081.1	34508315	.	G	T	.	.	MAF_USDA=5.738
NC_035081.1	34508336	.	T	A	.	.	MAF_USDA=7.377
NC_035081.1	34508409	.	G	A	.	.	MAF_INRAE=23.418;MAF_USDA=21.765
NC_035081.1	34508473	.	C	T	.	.	MAF_INRAE=34.177;MAF_USDA=22.941
NC_035081.1	34508507	.	G	A	.	.	MAF_USDA=33.333
NC_035081.1	34508526	.	A	T	.	.	MAF_USDA=9.167
NC_035081.1	34508538	.	C	G	.	.	MAF_USDA=3.529
NC_035081.1	34508578	.	G	T	.	.	MAF_USDA=43.478
NC_035081.1	34508663	.	G	T	.	.	MAF_USDA=11.364
NC_035081.1	34509802	.	T	C	.	.	MAF_USDA=30.435
NC_035081.1	34509822	.	A	C	.	.	MAF_USDA=38.636
NC_035081.1	34509957	.	A	C	.	.	MAF_USDA=2.459
NC_035081.1	34509998	.	G	A	.	.	MAF_INRAE=4.167;MAF_USDA=13.333
NC_035081.1	34510012	.	T	A	.	.	MAF_USDA=1.639
NC_035081.1	34510030	.	G	A	.	.	MAF_INRAE=3.333;MAF_USDA=5.738
NC_035081.1	34510065	.	G	A	.	.	MAF_USDA=5.738
NC_035081.1	34510100	.	A	G	.	.	MAF_USDA=13.69
NC_035081.1	34510120	.	A	G	.	.	MAF_INRAE=5.0;MAF_USDA=14.754
NC_035081.1	34510127	.	A	G	.	.	MAF_USDA=5.738
NC_035081.1	34510129	.	C	T	.	.	MAF_INRAE=38.608;MAF_USDA=45.238
NC_035081.1	34510134	.	G	T	.	.	MAF_INRAE=26.582;MAF_USDA=13.69
NC_035081.1	34510135	.	G	T	.	.	MAF_INRAE=30.0;MAF_USDA=13.69
NC_035081.1	34510230	.	C	T	.	.	MAF_INRAE=5.0;MAF_USDA=7.377
NC_035081.1	34510247	.	A	G	.	.	MAF_INRAE=39.873;MAF_USDA=45.833
NC_035081.1	34510253	.	G	A	.	.	MAF_INRAE=10.833
NC_035081.1	34510316	.	A	G	.	.	MAF_INRAE=31.579
NC_035081.1	34510373	.	C	T	.	.	MAF_INRAE=10.833
NC_035081.1	34510386	.	G	A	.	.	MAF_INRAE=23.418;MAF_USDA=26.786
NC_035081.1	34510533	.	G	A	.	.	MAF_USDA=1.639
NC_035081.1	34510544	.	A	G	.	.	MAF_USDA=4.167
NC_035081.1	34510680	.	T	C	.	.	MAF_USDA=4.098
NC_035081.1	34510682	.	C	T	.	.	MAF_INRAE=36.709;MAF_USDA=26.786
NC_035081.1	34510696	.	A	G	.	.	MAF_USDA=4.918
NC_035081.1	34510700	.	C	T	.	.	MAF_USDA=1.639
NC_035081.1	34510704	.	G	A	.	.	MAF_USDA=1.639
NC_035081.1	34510707	.	C	T	.	.	MAF_INRAE=36.709;MAF_USDA=27.381
NC_035081.1	34510713	.	G	C	.	.	MAF_USDA=1.639
NC_035081.1	34510740	.	G	T	.	.	MAF_USDA=1.639
NC_035081.1	34510754	.	C	T	.	.	MAF_USDA=1.639
NC_035081.1	34510762	.	A	T	.	.	MAF_INRAE=27.215;MAF_USDA=5.357
NC_035081.1	34510797	.	C	A	.	.	MAF_USDA=4.918
NC_035081.1	34510798	.	A	G	.	.	MAF_USDA=4.918
NC_035081.1	34510816	.	G	A	.	.	MAF_USDA=4.918
NC_035081.1	34510845	.	C	A	.	.	MAF_USDA=10.119
NC_035081.1	34510847	.	T	C	.	.	MAF_USDA=3.279
NC_035081.1	34510965	.	A	G	.	.	MAF_USDA=2.459
NC_035081.1	34510971	.	A	G	.	.	MAF_INRAE=37.342;MAF_USDA=25.882
NC_035081.1	34510977	.	C	A	.	.	MAF_INRAE=24.051;MAF_USDA=25.294
NC_035081.1	34511058	.	T	G	.	.	MAF_INRAE=39.241;MAF_USDA=48.824
NC_035081.1	34511065	.	G	A	.	.	MAF_USDA=1.639
NC_035081.1	34511092	.	C	T	.	.	MAF_INRAE=24.051;MAF_USDA=23.529
NC_035081.1	34511113	.	T	C	.	.	MAF_USDA=12.295
NC_035081.1	34511127	.	T	C	.	.	MAF_INRAE=5.0
NC_035081.1	34511149	.	C	A	.	.	MAF_INRAE=27.848
NC_035081.1	34511219	.	G	A	.	.	MAF_INRAE=39.873;MAF_USDA=49.412
NC_035081.1	34511229	.	T	C	.	.	MAF_INRAE=36.709;MAF_USDA=26.471
NC_035081.1	34511245	.	C	A	.	.	MAF_INRAE=25.833;MAF_USDA=8.235
NC_035081.1	34511246	.	A	T	.	.	MAF_USDA=7.377
NC_035081.1	34511247	.	G	A	.	.	MAF_USDA=19.412
NC_035081.1	34511270	.	T	A	.	.	MAF_INRAE=27.215;MAF_USDA=5.294
NC_035081.1	34511278	.	A	G	.	.	MAF_USDA=1.639
NC_035081.1	34511291	.	G	T	.	.	MAF_INRAE=39.241;MAF_USDA=48.824
NC_035081.1	34511388	.	T	A	.	.	MAF_USDA=16.667
NC_035081.1	34511432	.	T	C	.	.	MAF_USDA=25.882
NC_035081.1	34511441	.	A	C	.	.	MAF_INRAE=2.632;MAF_USDA=1.639
NC_035081.1	34511442	.	G	A	.	.	MAF_USDA=50.0
NC_035081.1	34511456	.	C	T	.	.	MAF_USDA=24.118
NC_035081.1	34511463	.	A	T	.	.	MAF_USDA=4.118
NC_035081.1	34511465	.	A	G	.	.	MAF_USDA=47.647
NC_035081.1	34511517	.	C	A	.	.	MAF_USDA=41.304
NC_035081.1	34515809	.	A	G	.	.	MAF_USDA=13.69
NC_035081.1	34515811	.	A	C	.	.	MAF_USDA=25.0
NC_035081.1	34515905	.	C	G	.	.	MAF_INRAE=22.152;MAF_USDA=18.824
NC_035081.1	34515908	.	C	T	.	.	MAF_USDA=2.459
NC_035081.1	34515930	.	T	C	.	.	MAF_USDA=7.377
NC_035081.1	34515952	.	G	A	.	.	MAF_INRAE=39.241;MAF_USDA=47.647
NC_035081.1	34515956	.	T	G	.	.	MAF_USDA=14.583
NC_035081.1	34516011	.	G	A	.	.	MAF_INRAE=39.873;MAF_USDA=48.824
NC_035081.1	34516030	.	G	A	.	.	MAF_INRAE=23.418;MAF_USDA=22.353
NC_035081.1	34516033	.	G	A	.	.	MAF_INRAE=48.333;MAF_USDA=48.824
NC_035081.1	34516035	.	T	A	.	.	MAF_INRAE=48.333;MAF_USDA=50.0
NC_035081.1	34516044	.	T	G	.	.	MAF_INRAE=15.789;MAF_USDA=49.412
NC_035081.1	34516046	.	G	T	.	.	MAF_USDA=49.412
NC_035081.1	34516052	.	T	C	.	.	MAF_INRAE=15.789;MAF_USDA=47.647
NC_035081.1	34516055	.	A	T	.	.	MAF_USDA=49.412
NC_035081.1	34516063	.	C	A	.	.	MAF_INRAE=15.789;MAF_USDA=44.706
NC_035081.1	34516075	.	C	T	.	.	MAF_USDA=6.557
NC_035081.1	34516107	.	C	T	.	.	MAF_USDA=8.197
NC_035081.1	34516109	.	A	T	.	.	MAF_INRAE=4.167;MAF_USDA=3.279
NC_035081.1	34516114	.	G	A	.	.	MAF_INRAE=39.241;MAF_USDA=48.235
NC_035081.1	34516149	.	A	T	.	.	MAF_USDA=27.083
NC_035081.1	34516176	.	T	A	.	.	MAF_USDA=4.918
NC_035081.1	34516187	.	G	A	.	.	MAF_USDA=4.098
NC_035081.1	34516204	.	G	A	.	.	MAF_INRAE=15.789;MAF_USDA=47.059
NC_035081.1	34516236	.	A	G	.	.	MAF_INRAE=15.789;MAF_USDA=43.529
NC_035081.1	34516349	.	C	G	.	.	MAF_USDA=5.738
NC_035081.1	34516422	.	G	A	.	.	MAF_INRAE=42.105;MAF_USDA=18.824
NC_035081.1	34516495	.	C	A	.	.	MAF_USDA=13.529
NC_035081.1	34516539	.	A	T	.	.	MAF_USDA=13.529
NC_035081.1	34516552	.	G	A	.	.	MAF_INRAE=39.241;MAF_USDA=48.824
NC_035081.1	34516562	.	C	T	.	.	MAF_INRAE=37.342;MAF_USDA=30.0
NC_035081.1	34516603	.	G	A	.	.	MAF_USDA=7.5
NC_035081.1	34516639	.	C	T	.	.	MAF_INRAE=17.722;MAF_USDA=11.176
NC_035081.1	34516687	.	A	T	.	.	MAF_INRAE=27.215;MAF_USDA=4.706
NC_035081.1	34516692	.	G	T	.	.	MAF_INRAE=36.709;MAF_USDA=27.647
NC_035081.1	34516705	.	C	T	.	.	MAF_INRAE=21.519;MAF_USDA=20.588
NC_035081.1	34516737	.	G	A	.	.	MAF_INRAE=36.709;MAF_USDA=27.647
NC_035081.1	34516759	.	T	G	.	.	MAF_INRAE=36.709;MAF_USDA=27.647
NC_035081.1	34516872	.	A	C	.	.	MAF_INRAE=24.051;MAF_USDA=23.529
NC_035081.1	34516905	.	C	A	.	.	MAF_INRAE=1.667;MAF_USDA=2.353
NC_035081.1	34516921	.	T	A	.	.	MAF_USDA=1.639
NC_035081.1	34516923	.	T	C	.	.	MAF_INRAE=16.667;MAF_USDA=27.869
NC_035081.1	34516999	.	T	C	.	.	MAF_USDA=5.0
NC_035081.1	34517007	.	T	G	.	.	MAF_INRAE=24.051;MAF_USDA=22.941
NC_035081.1	34517015	.	A	C	.	.	MAF_USDA=7.377
NC_035081.1	34517027	.	G	T	.	.	MAF_USDA=1.639
NC_035081.1	34520793	.	T	C	.	.	MAF_USDA=1.639
NC_035081.1	34520896	.	A	T	.	.	MAF_USDA=1.639
NC_035081.1	34520947	.	T	C	.	.	MAF_INRAE=12.025;MAF_USDA=14.118
NC_035081.1	34520952	.	T	C	.	.	MAF_USDA=1.639
NC_035081.1	34521041	.	C	T	.	.	MAF_USDA=4.918
NC_035081.1	34521042	.	G	T	.	.	MAF_INRAE=11.392;MAF_USDA=14.118
NC_035081.1	34521093	.	T	C	.	.	MAF_INRAE=21.519;MAF_USDA=26.471
NC_035081.1	34521105	.	G	T	.	.	MAF_USDA=2.459
NC_035081.1	34521137	.	T	C	.	.	MAF_USDA=1.639
NC_035081.1	34521143	.	T	C	.	.	MAF_USDA=6.557
NC_035081.1	34521190	.	C	T	.	.	MAF_USDA=4.918
NC_035081.1	34521240	.	A	G	.	.	MAF_INRAE=27.215;MAF_USDA=36.471
NC_035081.1	34521284	.	G	A	.	.	MAF_USDA=2.459
NC_035081.1	34521288	.	C	A	.	.	MAF_INRAE=10.833
NC_035081.1	34521296	.	G	A	.	.	MAF_USDA=16.667
NC_035081.1	34521316	.	A	T	.	.	MAF_INRAE=3.797;MAF_USDA=14.706
NC_035081.1	34521404	.	T	G	.	.	MAF_INRAE=24.051;MAF_USDA=27.647
NC_035081.1	34521408	.	T	A	.	.	MAF_INRAE=13.333;MAF_USDA=27.647
NC_035081.1	34521433	.	G	T	.	.	MAF_INRAE=24.684;MAF_USDA=27.059
NC_035081.1	34521475	.	G	A	.	.	MAF_INRAE=46.835;MAF_USDA=28.235
NC_035081.1	34521490	.	G	T	.	.	MAF_USDA=5.294
NC_035081.1	34521491	.	T	G	.	.	MAF_USDA=5.294
NC_035081.1	34521492	.	G	T	.	.	MAF_USDA=5.294
NC_035081.1	34521522	.	T	G	.	.	MAF_USDA=1.639
NC_035081.1	34521530	.	G	T	.	.	MAF_INRAE=35.443;MAF_USDA=5.294
NC_035081.1	34521550	.	C	A	.	.	MAF_INRAE=27.215;MAF_USDA=5.294
NC_035081.1	34521573	.	G	T	.	.	MAF_USDA=18.235
NC_035081.1	34521591	.	T	C	.	.	MAF_INRAE=24.684;MAF_USDA=28.235
NC_035081.1	34521630	.	T	C	.	.	MAF_USDA=1.639
NC_035081.1	34521699	.	T	G	.	.	MAF_USDA=11.176
NC_035081.1	34521852	.	T	G	.	.	MAF_INRAE=1.667
NC_035081.1	34521853	.	A	C	.	.	MAF_INRAE=1.667
NC_035081.1	34521938	.	A	C	.	.	MAF_USDA=2.353
NC_035081.1	34521967	.	T	G	.	.	MAF_INRAE=50.0;MAF_USDA=35.882
NC_035081.1	34521972	.	A	G	.	.	MAF_USDA=14.118
NC_035081.1	34522036	.	G	A	.	.	MAF_USDA=16.667
NC_035081.1	34522076	.	A	C	.	.	MAF_USDA=1.667
NC_035081.1	34522116	.	G	A	.	.	MAF_USDA=11.176
NC_035081.1	34522139	.	C	T	.	.	MAF_USDA=9.412
NC_035081.1	34522155	.	T	C	.	.	MAF_INRAE=49.167;MAF_USDA=34.118
NC_035081.1	34522172	.	G	A	.	.	MAF_USDA=5.738
NC_035081.1	34522178	.	C	T	.	.	MAF_INRAE=35.443;MAF_USDA=5.294
NC_035081.1	34522182	.	G	T	.	.	MAF_USDA=8.197
NC_035081.1	34522208	.	C	T	.	.	MAF_INRAE=49.167
NC_035081.1	34522248	.	A	C	.	.	MAF_INRAE=5.0;MAF_USDA=26.471
NC_035081.1	34522251	.	C	T	.	.	MAF_INRAE=1.667;MAF_USDA=12.353
NC_035081.1	34522275	.	A	T	.	.	MAF_INRAE=1.667
NC_035081.1	34522299	.	C	A	.	.	MAF_USDA=1.639
NC_035081.1	34522411	.	C	A	.	.	MAF_USDA=6.557
NC_035081.1	34522416	.	A	G	.	.	MAF_INRAE=48.101;MAF_USDA=28.235
NC_035081.1	34522453	.	T	G	.	.	MAF_INRAE=49.367;MAF_USDA=35.882
NC_035081.1	34522482	.	A	T	.	.	MAF_USDA=4.31
NC_035081.1	34522483	.	A	T	.	.	MAF_USDA=12.195
NC_035081.1	34522484	.	A	T	.	.	MAF_USDA=29.167
NC_035081.1	34522485	.	T	A	.	.	MAF_USDA=14.583
NC_035081.1	34522521	.	C	T	.	.	MAF_USDA=1.639
NC_035081.1	34522572	.	T	G	.	.	MAF_INRAE=10.127;MAF_USDA=12.353
NC_035081.1	34522579	.	A	G	.	.	MAF_USDA=7.377
NC_035081.1	34522588	.	T	C	.	.	MAF_USDA=5.738
NC_035081.1	34522589	.	C	A	.	.	MAF_USDA=3.279
NC_035081.1	34522629	.	T	G	.	.	MAF_USDA=26.829
NC_035081.1	34522666	.	G	C	.	.	MAF_INRAE=1.667;MAF_USDA=17.683
NC_035081.1	34522823	.	A	G	.	.	MAF_USDA=20.732
NC_035081.1	34522831	.	C	T	.	.	MAF_USDA=12.195
NC_035081.1	34522832	.	G	A	.	.	MAF_USDA=4.878
NC_035081.1	34522957	.	G	A	.	.	MAF_USDA=25.0
NC_035081.1	34522975	.	G	A	.	.	MAF_USDA=18.902
NC_035081.1	34522981	.	C	T	.	.	MAF_USDA=3.448
NC_035081.1	34523024	.	C	T	.	.	MAF_USDA=9.412
NC_035081.1	34523045	.	C	T	.	.	MAF_INRAE=11.392;MAF_USDA=15.294
NC_035081.1	34523070	.	G	A	.	.	MAF_USDA=1.639
NC_035081.1	34523087	.	G	C	.	.	MAF_INRAE=9.167;MAF_USDA=22.917
NC_035081.1	34523090	.	G	T	.	.	MAF_INRAE=9.167;MAF_USDA=22.917
NC_035081.1	34523091	.	T	G	.	.	MAF_INRAE=9.167;MAF_USDA=22.917
NC_035081.1	34523169	.	G	T	.	.	MAF_INRAE=12.658;MAF_USDA=22.917
NC_035081.1	34523190	.	C	G	.	.	MAF_INRAE=11.392
NC_035081.1	34523192	.	A	G	.	.	MAF_INRAE=10.833
NC_035081.1	34523202	.	G	A	.	.	MAF_INRAE=10.833
NC_035081.1	34523209	.	T	C	.	.	MAF_USDA=6.557
NC_035081.1	34523213	.	C	T	.	.	MAF_USDA=10.588
NC_035081.1	34523215	.	C	T	.	.	MAF_INRAE=5.0;MAF_USDA=19.412
NC_035081.1	34523222	.	T	C	.	.	MAF_INRAE=49.367;MAF_USDA=35.882
NC_035081.1	34523227	.	T	C	.	.	MAF_USDA=11.176
NC_035081.1	34523263	.	G	T	.	.	MAF_INRAE=48.734;MAF_USDA=35.882
NC_035081.1	34523285	.	A	G	.	.	MAF_INRAE=11.392;MAF_USDA=29.412
NC_035081.1	34523292	.	C	A	.	.	MAF_USDA=4.098
NC_035081.1	34523310	.	C	T	.	.	MAF_INRAE=48.734;MAF_USDA=45.833
NC_035081.1	34523318	.	T	C	.	.	MAF_USDA=9.412
NC_035081.1	34523324	.	G	C	.	.	MAF_INRAE=49.367;MAF_USDA=36.471
NC_035081.1	34523338	.	C	T	.	.	MAF_INRAE=11.392;MAF_USDA=14.706
NC_035081.1	34523358	.	T	C	.	.	MAF_INRAE=11.392;MAF_USDA=14.706
NC_035081.1	34523461	.	T	G	.	.	MAF_USDA=10.0
NC_035081.1	34523575	.	T	G	.	.	MAF_INRAE=11.392;MAF_USDA=30.588
NC_035081.1	34523643	.	A	C	.	.	MAF_USDA=1.639
NC_035081.1	34523647	.	C	A	.	.	MAF_INRAE=49.367;MAF_USDA=35.882
NC_035081.1	34523684	.	G	A	.	.	MAF_INRAE=31.579;MAF_USDA=3.279
NC_035081.1	34523698	.	G	T	.	.	MAF_INRAE=10.833
NC_035081.1	34523700	.	G	T	.	.	MAF_USDA=7.377
NC_035081.1	34523703	.	T	A	.	.	MAF_INRAE=5.0;MAF_USDA=5.738
NC_035081.1	34523711	.	G	T	.	.	MAF_USDA=6.557
NC_035081.1	34523746	.	G	T	.	.	MAF_INRAE=36.709;MAF_USDA=20.0
NC_035081.1	34523916	.	A	G	.	.	MAF_INRAE=40.506;MAF_USDA=32.941
NC_035081.1	34524128	.	C	A	.	.	MAF_INRAE=49.367;MAF_USDA=35.882
NC_035081.1	34524158	.	G	A	.	.	MAF_INRAE=11.392;MAF_USDA=20.588
NC_035081.1	34524160	.	T	C	.	.	MAF_USDA=2.459
NC_035081.1	34524163	.	G	T	.	.	MAF_INRAE=5.0
NC_035081.1	34524186	.	A	G	.	.	MAF_USDA=1.639
NC_035081.1	34524198	.	C	G	.	.	MAF_INRAE=1.667;MAF_USDA=2.353
NC_035081.1	34524231	.	G	T	.	.	MAF_USDA=1.639
NC_035081.1	34524295	.	T	C	.	.	MAF_INRAE=5.0;MAF_USDA=5.738
NC_035081.1	34524321	.	A	G	.	.	MAF_USDA=9.016
NC_035081.1	34524369	.	T	A	.	.	MAF_INRAE=5.0;MAF_USDA=10.417
NC_035081.1	34524377	.	G	A	.	.	MAF_USDA=18.75
NC_035081.1	34524451	.	A	C	.	.	MAF_USDA=2.459
NC_035081.1	34524452	.	C	G	.	.	MAF_USDA=6.557
NC_035081.1	34524462	.	C	A	.	.	MAF_USDA=1.639
NC_035081.1	34524543	.	C	A	.	.	MAF_USDA=1.639
NC_035081.1	34524551	.	G	T	.	.	MAF_INRAE=5.0;MAF_USDA=6.557
NC_035081.1	34524571	.	G	A	.	.	MAF_INRAE=11.392
NC_035081.1	34524646	.	A	C	.	.	MAF_USDA=1.639
NC_035081.1	34524676	.	C	T	.	.	MAF_INRAE=36.076;MAF_USDA=20.588
NC_035081.1	34524741	.	A	T	.	.	MAF_USDA=2.459
NC_035081.1	34524759	.	G	T	.	.	MAF_INRAE=42.105
NC_035081.1	34524782	.	G	A	.	.	MAF_USDA=1.639
NC_035081.1	34524818	.	T	A	.	.	MAF_USDA=22.917
NC_035081.1	34524838	.	G	A	.	.	MAF_INRAE=48.101;MAF_USDA=36.471
NC_035081.1	34524869	.	T	G	.	.	MAF_INRAE=48.734
NC_035081.1	34524870	.	T	G	.	.	MAF_USDA=8.824
NC_035081.1	34524969	.	T	C	.	.	MAF_USDA=13.115
NC_035081.1	34524994	.	T	C	.	.	MAF_INRAE=46.667;MAF_USDA=47.647
NC_035081.1	34525067	.	A	G	.	.	MAF_INRAE=7.5;MAF_USDA=9.412
NC_035081.1	34525090	.	T	C	.	.	MAF_USDA=45.833
NC_035081.1	34525100	.	A	G	.	.	MAF_INRAE=30.833;MAF_USDA=4.706
NC_035081.1	34525132	.	G	C	.	.	MAF_USDA=7.059
NC_035081.1	34525194	.	T	A	.	.	MAF_USDA=5.738
NC_035081.1	34525204	.	C	A	.	.	MAF_USDA=1.667
NC_035081.1	34525256	.	G	A	.	.	MAF_INRAE=43.038;MAF_USDA=41.765
NC_035081.1	34525273	.	G	A	.	.	MAF_USDA=3.279
NC_035081.1	34525320	.	A	C	.	.	MAF_INRAE=42.105;MAF_USDA=14.706
NC_035081.1	34525349	.	A	G	.	.	MAF_INRAE=42.105;MAF_USDA=14.881
NC_035081.1	34525356	.	T	C	.	.	MAF_USDA=1.667
NC_035081.1	34525403	.	T	C	.	.	MAF_INRAE=11.392;MAF_USDA=15.294
NC_035081.1	34525404	.	A	T	.	.	MAF_USDA=16.667
NC_035081.1	34525549	.	C	T	.	.	MAF_USDA=1.639
NC_035081.1	34525556	.	C	T	.	.	MAF_USDA=9.412
NC_035081.1	34525637	.	C	A	.	.	MAF_INRAE=11.392;MAF_USDA=15.882
NC_035081.1	34525643	.	G	A	.	.	MAF_USDA=6.557
NC_035081.1	34525664	.	A	C	.	.	MAF_INRAE=49.367;MAF_USDA=35.882
NC_035081.1	34525732	.	T	G	.	.	MAF_INRAE=11.392;MAF_USDA=20.588
NC_035081.1	34525753	.	G	C	.	.	MAF_USDA=7.377
NC_035081.1	34525771	.	T	A	.	.	MAF_USDA=3.279
NC_035081.1	34525866	.	T	A	.	.	MAF_INRAE=10.833;MAF_USDA=4.918
NC_035081.1	34526007	.	T	A	.	.	MAF_USDA=3.279
NC_035081.1	34526035	.	G	T	.	.	MAF_USDA=1.639
NC_035081.1	34526215	.	A	G	.	.	MAF_INRAE=31.646;MAF_USDA=32.941
NC_035081.1	34526225	.	C	G	.	.	MAF_USDA=1.639
NC_035081.1	34526248	.	A	G	.	.	MAF_USDA=16.667
NC_035081.1	34526251	.	A	C	.	.	MAF_USDA=16.667
NC_035081.1	34526290	.	T	C	.	.	MAF_USDA=3.279
NC_035081.1	34526476	.	C	T	.	.	MAF_INRAE=11.392;MAF_USDA=14.118
NC_035081.1	34526519	.	T	A	.	.	MAF_INRAE=10.833;MAF_USDA=1.639
NC_035081.1	34526522	.	A	G	.	.	MAF_INRAE=3.797;MAF_USDA=7.647
NC_035081.1	34526571	.	T	G	.	.	MAF_USDA=16.667
NC_035081.1	34526680	.	T	C	.	.	MAF_INRAE=5.0
NC_035081.1	34526693	.	A	T	.	.	MAF_INRAE=11.392;MAF_USDA=14.706
NC_035081.1	34526751	.	G	A	.	.	MAF_INRAE=3.797
NC_035081.1	34526801	.	G	T	.	.	MAF_INRAE=10.526
NC_035081.1	34526842	.	A	G	.	.	MAF_USDA=3.279
NC_035081.1	34526918	.	T	A	.	.	MAF_USDA=1.639
NC_035081.1	34526932	.	C	T	.	.	MAF_USDA=1.639
NC_035081.1	34526995	.	T	C	.	.	MAF_USDA=9.836
NC_035081.1	34527081	.	G	C	.	.	MAF_USDA=1.639
NC_035081.1	34527087	.	G	A	.	.	MAF_USDA=1.639
NC_035081.1	34527090	.	G	T	.	.	MAF_INRAE=42.105;MAF_USDA=16.667
NC_035081.1	34527120	.	C	T	.	.	MAF_INRAE=12.658;MAF_USDA=13.095
NC_035081.1	34527166	.	C	T	.	.	MAF_USDA=4.167
NC_035081.1	34527167	.	T	A	.	.	MAF_INRAE=31.579;MAF_USDA=5.833
NC_035081.1	34527204	.	G	A	.	.	MAF_INRAE=11.392;MAF_USDA=17.059
NC_035081.1	34527267	.	T	C	.	.	MAF_INRAE=31.013;MAF_USDA=32.941
NC_035081.1	34527311	.	C	T	.	.	MAF_INRAE=10.0
NC_035081.1	34527312	.	G	A	.	.	MAF_USDA=1.639
NC_035081.1	34527353	.	C	A	.	.	MAF_USDA=3.279
NC_035081.1	34527362	.	C	A	.	.	MAF_INRAE=31.579
NC_035081.1	34527463	.	T	G	.	.	MAF_USDA=27.647
NC_035081.1	34527575	.	G	T	.	.	MAF_USDA=4.098
NC_035081.1	34527660	.	C	A	.	.	MAF_USDA=4.098
NC_035081.1	34527686	.	C	T	.	.	MAF_INRAE=11.392;MAF_USDA=15.294
NC_035081.1	34527795	.	G	A	.	.	MAF_INRAE=11.392
NC_035081.1	34527804	.	G	A	.	.	MAF_INRAE=31.013;MAF_USDA=7.059
NC_035081.1	34527828	.	G	A	.	.	MAF_USDA=1.639
NC_035081.1	34527837	.	C	T	.	.	MAF_INRAE=6.329;MAF_USDA=6.471
NC_035081.1	34527875	.	G	A	.	.	MAF_USDA=1.639
NC_035081.1	34527968	.	A	T	.	.	MAF_USDA=16.667
NC_035081.1	34527969	.	T	A	.	.	MAF_USDA=16.667
NC_035081.1	34527970	.	T	A	.	.	MAF_USDA=16.667
NC_035081.1	34528034	.	A	G	.	.	MAF_USDA=6.557
NC_035081.1	34528075	.	T	C	.	.	MAF_USDA=2.459
NC_035081.1	34528168	.	C	G	.	.	MAF_INRAE=10.833
NC_035081.1	34528228	.	T	C	.	.	MAF_INRAE=11.392;MAF_USDA=17.059
NC_035081.1	34528243	.	T	C	.	.	MAF_USDA=9.016
NC_035081.1	34528338	.	G	A	.	.	MAF_INRAE=10.833;MAF_USDA=1.639
NC_035081.1	34528358	.	G	A	.	.	MAF_USDA=3.529
NC_035081.1	34528360	.	G	A	.	.	MAF_INRAE=11.392;MAF_USDA=17.059
NC_035081.1	34528526	.	G	A	.	.	MAF_USDA=1.639
NC_035081.1	34528547	.	C	A	.	.	MAF_INRAE=3.797;MAF_USDA=8.235
NC_035081.1	34528612	.	T	C	.	.	MAF_USDA=2.459
NC_035081.1	34528660	.	A	G	.	.	MAF_INRAE=31.646;MAF_USDA=14.706
NC_035081.1	34528802	.	C	T	.	.	MAF_USDA=1.639
NC_035081.1	34528922	.	C	T	.	.	MAF_USDA=6.557
NC_035081.1	34528934	.	T	C	.	.	MAF_INRAE=46.835;MAF_USDA=47.647
NC_035081.1	34528936	.	T	C	.	.	MAF_USDA=3.279
NC_035081.1	34528975	.	T	C	.	.	MAF_INRAE=12.658;MAF_USDA=13.529
NC_035081.1	34529045	.	C	G	.	.	MAF_USDA=8.197
NC_035081.1	34529069	.	T	C	.	.	MAF_USDA=9.016
NC_035081.1	34529098	.	T	C	.	.	MAF_INRAE=31.646;MAF_USDA=31.176
NC_035081.1	34529157	.	T	G	.	.	MAF_USDA=4.098
NC_035081.1	34529271	.	G	A	.	.	MAF_USDA=22.951
NC_035081.1	34529276	.	G	T	.	.	MAF_INRAE=31.013;MAF_USDA=22.619
NC_035081.1	34529313	.	G	A	.	.	MAF_USDA=2.459
NC_035081.1	34529317	.	G	A	.	.	MAF_USDA=6.557
NC_035081.1	34529321	.	G	A	.	.	MAF_INRAE=10.833;MAF_USDA=9.412
NC_035081.1	34529330	.	C	A	.	.	MAF_INRAE=10.833
NC_035081.1	34529361	.	G	T	.	.	MAF_USDA=3.333
NC_035081.1	34529430	.	G	A	.	.	MAF_INRAE=47.468;MAF_USDA=31.176
NC_035081.1	34529443	.	G	T	.	.	MAF_USDA=2.459
NC_035081.1	34529470	.	A	G	.	.	MAF_INRAE=31.013;MAF_USDA=12.353
NC_035081.1	34529512	.	C	T	.	.	MAF_INRAE=3.797;MAF_USDA=7.647
NC_035081.1	34529514	.	G	A	.	.	MAF_INRAE=10.833
NC_035081.1	34529520	.	T	G	.	.	MAF_INRAE=32.278;MAF_USDA=16.471
NC_035081.1	34529522	.	A	G	.	.	MAF_INRAE=11.667;MAF_USDA=14.118
NC_035081.1	34529577	.	A	G	.	.	MAF_USDA=2.5
NC_035081.1	34529580	.	C	A	.	.	MAF_USDA=2.5
NC_035081.1	34529705	.	A	G	.	.	MAF_USDA=4.918
NC_035081.1	34529752	.	A	G	.	.	MAF_USDA=3.279
NC_035081.1	34529775	.	C	T	.	.	MAF_USDA=10.0
NC_035081.1	34529818	.	C	A	.	.	MAF_USDA=5.833
NC_035081.1	34529873	.	A	C	.	.	MAF_USDA=27.381
NC_035081.1	34531449	.	A	T	.	.	MAF_INRAE=10.127;MAF_USDA=8.235
NC_035081.1	34531482	.	T	A	.	.	MAF_USDA=16.667
NC_035081.1	34531560	.	A	G	.	.	MAF_USDA=1.639
NC_035081.1	34531586	.	A	C	.	.	MAF_INRAE=40.506;MAF_USDA=27.059
NC_035081.1	34531604	.	C	T	.	.	MAF_INRAE=40.506;MAF_USDA=27.059
NC_035081.1	34531802	.	C	G	.	.	MAF_INRAE=36.709;MAF_USDA=20.0
NC_035081.1	34531834	.	A	G	.	.	MAF_USDA=18.852
NC_035081.1	34531864	.	G	T	.	.	MAF_INRAE=36.709;MAF_USDA=19.412
NC_035081.1	34531881	.	T	C	.	.	MAF_USDA=16.667
NC_035081.1	34531888	.	G	A	.	.	MAF_INRAE=37.342;MAF_USDA=19.048
NC_035081.1	34531954	.	A	G	.	.	MAF_USDA=3.333
NC_035081.1	34531997	.	A	C	.	.	MAF_USDA=12.5
NC_035081.1	34532037	.	C	T	.	.	MAF_USDA=1.639
NC_035081.1	34532061	.	G	A	.	.	MAF_INRAE=30.38;MAF_USDA=7.059
NC_035081.1	34532109	.	T	A	.	.	MAF_USDA=3.279
NC_035081.1	34532155	.	T	A	.	.	MAF_USDA=21.765
NC_035081.1	34532224	.	T	A	.	.	MAF_USDA=2.459
NC_035081.1	34532319	.	A	G	.	.	MAF_INRAE=3.333;MAF_USDA=2.083
NC_035081.1	34532326	.	C	A	.	.	MAF_USDA=18.033
NC_035081.1	34532346	.	C	A	.	.	MAF_USDA=2.459
NC_035081.1	34532362	.	C	G	.	.	MAF_INRAE=31.579;MAF_USDA=10.656
NC_035081.1	34532379	.	T	A	.	.	MAF_USDA=2.459
NC_035081.1	34532422	.	A	C	.	.	MAF_INRAE=40.506;MAF_USDA=27.059
NC_035081.1	34532504	.	G	A	.	.	MAF_USDA=2.459
NC_035081.1	34532564	.	G	T	.	.	MAF_USDA=19.412
NC_035081.1	34532569	.	G	A	.	.	MAF_USDA=22.353
NC_035081.1	34532595	.	T	C	.	.	MAF_USDA=18.852
NC_035081.1	34532599	.	T	C	.	.	MAF_INRAE=11.667;MAF_USDA=2.459
NC_035081.1	34532622	.	C	T	.	.	MAF_INRAE=12.025;MAF_USDA=12.353
NC_035081.1	34532640	.	C	A	.	.	MAF_INRAE=39.873;MAF_USDA=32.941
NC_035081.1	34532668	.	T	C	.	.	MAF_INRAE=37.342;MAF_USDA=20.0
NC_035081.1	34532746	.	A	C	.	.	MAF_USDA=1.667
NC_035081.1	34532749	.	G	T	.	.	MAF_INRAE=41.139;MAF_USDA=32.738
NC_035081.1	34532772	.	T	C	.	.	MAF_INRAE=16.456;MAF_USDA=21.765
NC_035081.1	34532861	.	G	A	.	.	MAF_INRAE=40.506;MAF_USDA=27.647
NC_035081.1	34532871	.	G	A	.	.	MAF_INRAE=3.797;MAF_USDA=7.647
NC_035081.1	34532938	.	A	C	.	.	MAF_USDA=2.941
NC_035081.1	34532960	.	C	T	.	.	MAF_INRAE=37.342;MAF_USDA=20.0
NC_035081.1	34532973	.	G	A	.	.	MAF_INRAE=37.342;MAF_USDA=20.588
NC_035081.1	34533036	.	A	G	.	.	MAF_USDA=13.529
NC_035081.1	34533050	.	T	C	.	.	MAF_USDA=14.706
NC_035081.1	34533105	.	G	A	.	.	MAF_INRAE=37.975;MAF_USDA=32.353
NC_035081.1	34533124	.	T	A	.	.	MAF_INRAE=25.949;MAF_USDA=4.706
NC_035081.1	34533129	.	G	T	.	.	MAF_INRAE=20.253;MAF_USDA=23.529
NC_035081.1	34533173	.	C	T	.	.	MAF_INRAE=20.253;MAF_USDA=22.353
NC_035081.1	34533231	.	C	A	.	.	MAF_INRAE=39.241;MAF_USDA=9.412
NC_035081.1	34533284	.	C	T	.	.	MAF_INRAE=20.253;MAF_USDA=24.118
NC_035081.1	34533309	.	G	A	.	.	MAF_INRAE=41.139;MAF_USDA=27.059
NC_035081.1	34533328	.	T	G	.	.	MAF_INRAE=40.506;MAF_USDA=28.235
NC_035081.1	34533388	.	C	T	.	.	MAF_USDA=6.471
NC_035081.1	34533432	.	C	T	.	.	MAF_INRAE=31.579
NC_035081.1	34533611	.	G	A	.	.	MAF_INRAE=36.709;MAF_USDA=18.452
NC_035081.1	34533661	.	C	T	.	.	MAF_INRAE=27.215;MAF_USDA=4.706
NC_035081.1	34533686	.	A	G	.	.	MAF_USDA=18.852
NC_035081.1	34533853	.	C	A	.	.	MAF_USDA=1.639
NC_035081.1	34533893	.	G	C	.	.	MAF_USDA=14.583
NC_035081.1	34533920	.	A	T	.	.	MAF_USDA=2.459
NC_035081.1	34533967	.	C	T	.	.	MAF_INRAE=46.835
NC_035081.1	34534073	.	G	C	.	.	MAF_INRAE=22.152;MAF_USDA=8.333
NC_035081.1	34534127	.	A	T	.	.	MAF_INRAE=46.667;MAF_USDA=10.87
NC_035081.1	34534144	.	C	G	.	.	MAF_USDA=1.639
NC_035081.1	34534156	.	G	T	.	.	MAF_INRAE=38.608;MAF_USDA=8.929
NC_035081.1	34534243	.	T	C	.	.	MAF_INRAE=48.101;MAF_USDA=49.405
NC_035081.1	34534248	.	A	T	.	.	MAF_USDA=1.639
NC_035081.1	34534272	.	G	C	.	.	MAF_USDA=1.639
NC_035081.1	34534318	.	G	A	.	.	MAF_INRAE=39.873;MAF_USDA=33.929
NC_035081.1	34534334	.	A	C	.	.	MAF_INRAE=12.658;MAF_USDA=16.071
NC_035081.1	34534374	.	T	C	.	.	MAF_INRAE=39.873;MAF_USDA=37.5
NC_035081.1	34534378	.	A	G	.	.	MAF_USDA=1.639
NC_035081.1	34534392	.	G	T	.	.	MAF_USDA=3.279
NC_035081.1	34534543	.	G	A	.	.	MAF_USDA=13.934
NC_035081.1	34534592	.	C	T	.	.	MAF_INRAE=3.797;MAF_USDA=13.69
NC_035081.1	34534608	.	T	C	.	.	MAF_USDA=16.071
NC_035081.1	34534628	.	G	A	.	.	MAF_USDA=1.639
NC_035081.1	34534641	.	G	A	.	.	MAF_INRAE=35.443;MAF_USDA=20.833
NC_035081.1	34534691	.	A	G	.	.	MAF_INRAE=6.329;MAF_USDA=6.548
NC_035081.1	34534693	.	A	G	.	.	MAF_INRAE=47.5;MAF_USDA=35.119
NC_035081.1	34534762	.	G	A	.	.	MAF_USDA=16.667
NC_035081.1	34534839	.	C	G	.	.	MAF_USDA=1.639
NC_035081.1	34534935	.	C	T	.	.	MAF_USDA=1.639
NC_035081.1	34534940	.	G	T	.	.	MAF_INRAE=39.873;MAF_USDA=35.119
NC_035081.1	34535136	.	A	C	.	.	MAF_USDA=6.557
NC_035081.1	34535151	.	T	C	.	.	MAF_USDA=15.882
NC_035081.1	34535240	.	A	G	.	.	MAF_USDA=3.279
NC_035081.1	34535243	.	C	T	.	.	MAF_USDA=13.115
NC_035081.1	34535263	.	C	T	.	.	MAF_INRAE=48.101;MAF_USDA=36.471
NC_035081.1	34535298	.	T	C	.	.	MAF_INRAE=48.101;MAF_USDA=35.882
NC_035081.1	34535489	.	G	A	.	.	MAF_INRAE=13.291;MAF_USDA=17.059
NC_035081.1	34535521	.	C	T	.	.	MAF_INRAE=12.658;MAF_USDA=14.118
NC_035081.1	34535566	.	G	A	.	.	MAF_INRAE=48.101;MAF_USDA=35.294
NC_035081.1	34535658	.	C	T	.	.	MAF_USDA=3.279
NC_035081.1	34535666	.	A	G	.	.	MAF_USDA=9.016
NC_035081.1	34535781	.	A	C	.	.	MAF_USDA=1.639
NC_035081.1	34535797	.	C	G	.	.	MAF_INRAE=48.101;MAF_USDA=35.294
NC_035081.1	34535831	.	G	T	.	.	MAF_INRAE=12.658;MAF_USDA=15.882
NC_035081.1	34535863	.	G	T	.	.	MAF_INRAE=12.658;MAF_USDA=13.934
NC_035081.1	34535892	.	C	T	.	.	MAF_INRAE=12.658;MAF_USDA=16.471
NC_035081.1	34536041	.	C	A	.	.	MAF_USDA=1.639
NC_035081.1	34536078	.	A	T	.	.	MAF_INRAE=10.833
NC_035081.1	34536195	.	C	T	.	.	MAF_USDA=1.639
NC_035081.1	34536204	.	A	G	.	.	MAF_INRAE=48.101;MAF_USDA=38.69
NC_035081.1	34536210	.	C	T	.	.	MAF_INRAE=10.833;MAF_USDA=1.667
NC_035081.1	34536232	.	C	T	.	.	MAF_INRAE=12.658;MAF_USDA=14.286
NC_035081.1	34536233	.	T	G	.	.	MAF_USDA=10.833
NC_035081.1	34536242	.	C	A	.	.	MAF_USDA=2.459
NC_035081.1	34536319	.	G	T	.	.	MAF_INRAE=13.291;MAF_USDA=16.471
NC_035081.1	34536340	.	C	T	.	.	MAF_INRAE=12.658;MAF_USDA=16.471
NC_035081.1	34536347	.	C	G	.	.	MAF_INRAE=36.076;MAF_USDA=19.412
NC_035081.1	34536368	.	G	A	.	.	MAF_INRAE=3.797;MAF_USDA=13.529
NC_035081.1	34536383	.	T	C	.	.	MAF_USDA=13.115
NC_035081.1	34536392	.	G	T	.	.	MAF_INRAE=12.658;MAF_USDA=22.353
NC_035081.1	34536414	.	T	C	.	.	MAF_INRAE=12.658;MAF_USDA=15.882
NC_035081.1	34536427	.	C	T	.	.	MAF_USDA=3.279
NC_035081.1	34536429	.	T	C	.	.	MAF_INRAE=28.481;MAF_USDA=15.294
NC_035081.1	34536499	.	G	A	.	.	MAF_USDA=2.459
NC_035081.1	34536500	.	C	T	.	.	MAF_USDA=13.115
NC_035081.1	34536508	.	G	A	.	.	MAF_USDA=7.377
NC_035081.1	34536519	.	A	G	.	.	MAF_USDA=5.833
NC_035081.1	34536531	.	C	T	.	.	MAF_USDA=3.279
NC_035081.1	34536547	.	T	A	.	.	MAF_INRAE=31.579;MAF_USDA=2.459
NC_035081.1	34536553	.	G	A	.	.	MAF_USDA=9.836
NC_035081.1	34536556	.	A	C	.	.	MAF_USDA=9.836
NC_035081.1	34536572	.	A	G	.	.	MAF_USDA=20.0
NC_035081.1	34536580	.	C	T	.	.	MAF_USDA=3.279
NC_035081.1	34536665	.	A	C	.	.	MAF_INRAE=41.667;MAF_USDA=33.529
NC_035081.1	34536709	.	C	T	.	.	MAF_INRAE=38.608;MAF_USDA=8.235
NC_035081.1	34536727	.	T	G	.	.	MAF_USDA=39.583
NC_035081.1	34536800	.	T	C	.	.	MAF_USDA=27.647
NC_035081.1	34536807	.	G	A	.	.	MAF_USDA=11.475
NC_035081.1	34536827	.	C	T	.	.	MAF_USDA=5.882
NC_035081.1	34536828	.	C	A	.	.	MAF_INRAE=12.658;MAF_USDA=22.917
NC_035081.1	34536836	.	G	C	.	.	MAF_USDA=21.176
NC_035081.1	34536855	.	A	G	.	.	MAF_USDA=19.412
NC_035081.1	34536858	.	A	G	.	.	MAF_INRAE=48.101;MAF_USDA=37.5
NC_035081.1	34536877	.	T	G	.	.	MAF_INRAE=48.101;MAF_USDA=35.882
NC_035081.1	34536886	.	C	A	.	.	MAF_USDA=1.639
NC_035081.1	34536936	.	A	G	.	.	MAF_USDA=7.377
NC_035081.1	34536986	.	C	T	.	.	MAF_USDA=19.412
NC_035081.1	34537044	.	T	G	.	.	MAF_INRAE=39.241;MAF_USDA=9.412
NC_035081.1	34537092	.	C	T	.	.	MAF_INRAE=3.797;MAF_USDA=14.118
NC_035081.1	34537180	.	G	A	.	.	MAF_INRAE=12.025;MAF_USDA=15.882
NC_035081.1	34537253	.	G	A	.	.	MAF_USDA=3.279
NC_035081.1	34537300	.	G	T	.	.	MAF_INRAE=39.241;MAF_USDA=9.412
NC_035081.1	34537335	.	C	A	.	.	MAF_INRAE=48.101;MAF_USDA=35.882
NC_035081.1	34537457	.	A	G	.	.	MAF_USDA=2.459
NC_035081.1	34537467	.	A	G	.	.	MAF_INRAE=40.506;MAF_USDA=34.118
NC_035081.1	34537512	.	A	G	.	.	MAF_USDA=20.0
NC_035081.1	34537608	.	G	T	.	.	MAF_INRAE=39.241;MAF_USDA=29.412
NC_035081.1	34537626	.	T	G	.	.	MAF_USDA=3.279
NC_035081.1	34537629	.	G	T	.	.	MAF_USDA=20.0
NC_035081.1	34537630	.	C	T	.	.	MAF_USDA=20.0
NC_035081.1	34537676	.	G	A	.	.	MAF_INRAE=12.658;MAF_USDA=15.882
NC_035081.1	34537678	.	A	G	.	.	MAF_INRAE=11.667;MAF_USDA=15.882
NC_035081.1	34537785	.	C	A	.	.	MAF_INRAE=48.101;MAF_USDA=35.882
NC_035081.1	34537838	.	A	G	.	.	MAF_INRAE=31.579;MAF_USDA=2.459
NC_035081.1	34537843	.	C	A	.	.	MAF_INRAE=48.101;MAF_USDA=35.882
NC_035081.1	34537860	.	T	C	.	.	MAF_INRAE=39.873;MAF_USDA=38.235
NC_035081.1	34537902	.	C	T	.	.	MAF_USDA=1.639
NC_035081.1	34537906	.	T	G	.	.	MAF_INRAE=39.241;MAF_USDA=28.824
NC_035081.1	34537958	.	G	T	.	.	MAF_USDA=1.639
NC_035081.1	34537976	.	C	A	.	.	MAF_USDA=9.016
NC_035081.1	34537982	.	T	A	.	.	MAF_INRAE=37.975;MAF_USDA=29.412
NC_035081.1	34538037	.	C	G	.	.	MAF_INRAE=31.579;MAF_USDA=2.459
NC_035081.1	34538053	.	C	A	.	.	MAF_INRAE=12.658;MAF_USDA=15.294
NC_035081.1	34538066	.	C	A	.	.	MAF_USDA=13.115
NC_035081.1	34538076	.	A	G	.	.	MAF_INRAE=31.013;MAF_USDA=7.647
NC_035081.1	34538092	.	G	T	.	.	MAF_INRAE=12.658;MAF_USDA=15.294
NC_035081.1	34538105	.	T	C	.	.	MAF_INRAE=31.579
NC_035081.1	34538143	.	T	C	.	.	MAF_INRAE=38.608;MAF_USDA=30.0
NC_035081.1	34538151	.	A	T	.	.	MAF_USDA=9.836
NC_035081.1	34538174	.	T	G	.	.	MAF_USDA=20.0
NC_035081.1	34538200	.	G	T	.	.	MAF_INRAE=15.19;MAF_USDA=7.377
NC_035081.1	34538209	.	G	T	.	.	MAF_INRAE=36.076;MAF_USDA=19.412
NC_035081.1	34538227	.	G	C	.	.	MAF_USDA=2.459
NC_035081.1	34538295	.	C	T	.	.	MAF_USDA=2.459
NC_035081.1	34538300	.	C	A	.	.	MAF_USDA=4.098
NC_035081.1	34538302	.	C	T	.	.	MAF_USDA=8.333
NC_035081.1	34538490	.	G	T	.	.	MAF_USDA=2.083
NC_035081.1	34538504	.	T	G	.	.	MAF_INRAE=32.911;MAF_USDA=10.417
NC_035081.1	34538524	.	G	A	.	.	MAF_INRAE=46.835;MAF_USDA=39.583
NC_035081.1	34538609	.	T	G	.	.	MAF_USDA=1.639
NC_035081.1	34538626	.	C	G	.	.	MAF_INRAE=48.101;MAF_USDA=35.294
NC_035081.1	34538658	.	A	T	.	.	MAF_INRAE=10.127;MAF_USDA=8.235
NC_035081.1	34538661	.	T	G	.	.	MAF_INRAE=39.241;MAF_USDA=10.588
NC_035081.1	34538662	.	A	C	.	.	MAF_INRAE=10.0;MAF_USDA=4.706
NC_035081.1	34538669	.	T	C,A	.	.	MAF_INRAE=31.579;MAF_USDA=27.083
NC_035081.1	34538704	.	G	A	.	.	MAF_USDA=2.459
NC_035081.1	34538745	.	A	T	.	.	MAF_INRAE=12.658;MAF_USDA=15.882
NC_035081.1	34538774	.	T	A	.	.	MAF_USDA=19.412
NC_035081.1	34538819	.	G	T	.	.	MAF_INRAE=26.582;MAF_USDA=5.882
NC_035081.1	34538824	.	T	G	.	.	MAF_USDA=1.639
NC_035081.1	34538880	.	C	T	.	.	MAF_INRAE=48.101;MAF_USDA=35.294
NC_035081.1	34538919	.	C	T	.	.	MAF_USDA=2.459
NC_035081.1	34538987	.	T	A	.	.	MAF_USDA=11.765
NC_035081.1	34538989	.	G	A	.	.	MAF_USDA=1.639
NC_035081.1	34538991	.	C	A	.	.	MAF_INRAE=43.671;MAF_USDA=24.118
NC_035081.1	34538993	.	G	A	.	.	MAF_INRAE=11.667;MAF_USDA=15.882
NC_035081.1	34538998	.	T	A	.	.	MAF_USDA=10.417
NC_035081.1	34539003	.	T	C	.	.	MAF_USDA=6.557
NC_035081.1	34539042	.	T	G	.	.	MAF_INRAE=1.667
NC_035081.1	34539081	.	C	A	.	.	MAF_USDA=3.529
NC_035081.1	34539095	.	G	A	.	.	MAF_USDA=3.279
NC_035081.1	34539129	.	A	T	.	.	MAF_USDA=1.639
NC_035081.1	34539178	.	A	G	.	.	MAF_INRAE=15.789;MAF_USDA=7.059
NC_035081.1	34539193	.	C	T	.	.	MAF_INRAE=31.646;MAF_USDA=7.059
NC_035081.1	34539198	.	C	A	.	.	MAF_INRAE=31.646;MAF_USDA=7.647
NC_035081.1	34539272	.	G	C	.	.	MAF_INRAE=38.608;MAF_USDA=9.412
NC_035081.1	34539301	.	G	T	.	.	MAF_INRAE=31.579;MAF_USDA=3.279
NC_035081.1	34539339	.	T	C	.	.	MAF_USDA=12.941
NC_035081.1	34539349	.	G	A	.	.	MAF_USDA=1.639
NC_035081.1	34539366	.	G	C	.	.	MAF_INRAE=41.667;MAF_USDA=31.176
NC_035081.1	34539420	.	G	A	.	.	MAF_INRAE=12.5;MAF_USDA=42.353
NC_035081.1	34539423	.	G	T	.	.	MAF_USDA=1.639
NC_035081.1	34539526	.	C	T	.	.	MAF_USDA=1.639
NC_035081.1	34539535	.	T	G	.	.	MAF_INRAE=10.526;MAF_USDA=5.294
NC_035081.1	34539557	.	G	A	.	.	MAF_INRAE=12.5;MAF_USDA=43.529
NC_035081.1	34539561	.	C	T	.	.	MAF_USDA=3.279
NC_035081.1	34539595	.	T	G	.	.	MAF_USDA=10.417
NC_035081.1	34539601	.	A	G	.	.	MAF_USDA=7.647
NC_035081.1	34539623	.	G	T	.	.	MAF_INRAE=10.833;MAF_USDA=4.098
NC_035081.1	34539647	.	G	T	.	.	MAF_USDA=2.459
NC_035081.1	34539699	.	C	T	.	.	MAF_USDA=1.639
NC_035081.1	34539702	.	G	A	.	.	MAF_INRAE=1.667;MAF_USDA=2.353
NC_035081.1	34539718	.	G	T	.	.	MAF_INRAE=5.0
NC_035081.1	34539725	.	G	A	.	.	MAF_INRAE=12.025;MAF_USDA=15.882
NC_035081.1	34539730	.	G	A	.	.	MAF_INRAE=12.025;MAF_USDA=14.118
NC_035081.1	34539739	.	C	G	.	.	MAF_INRAE=9.494;MAF_USDA=10.0
NC_035081.1	34539780	.	G	A	.	.	MAF_USDA=1.639
NC_035081.1	34539789	.	G	C	.	.	MAF_INRAE=34.81;MAF_USDA=20.0
NC_035081.1	34539960	.	C	A	.	.	MAF_INRAE=48.101;MAF_USDA=35.294
NC_035081.1	34539982	.	A	G	.	.	MAF_USDA=16.667
NC_035081.1	34540023	.	T	C	.	.	MAF_INRAE=3.797
NC_035081.1	34540042	.	C	T	.	.	MAF_USDA=20.0
NC_035081.1	34540102	.	C	G	.	.	MAF_USDA=1.639
NC_035081.1	34540104	.	A	T	.	.	MAF_USDA=12.295
NC_035081.1	34540201	.	T	C	.	.	MAF_INRAE=10.0;MAF_USDA=2.459
NC_035081.1	34540221	.	C	T	.	.	MAF_USDA=16.667
NC_035081.1	34540292	.	T	A	.	.	MAF_USDA=1.667
NC_035081.1	34540341	.	C	A	.	.	MAF_USDA=9.167
NC_035081.1	34540344	.	T	C	.	.	MAF_USDA=16.667
NC_035081.1	34540366	.	A	G	.	.	MAF_INRAE=31.579;MAF_USDA=2.5
NC_035081.1	34540467	.	A	C	.	.	MAF_USDA=2.5
NC_035081.1	34540482	.	C	A	.	.	MAF_USDA=6.557
NC_035081.1	34540483	.	G	A	.	.	MAF_INRAE=36.709;MAF_USDA=18.824
NC_035081.1	34540542	.	C	T	.	.	MAF_INRAE=48.101;MAF_USDA=37.5
NC_035081.1	34540562	.	G	A	.	.	MAF_INRAE=10.833;MAF_USDA=1.667
NC_035081.1	34540565	.	T	A	.	.	MAF_USDA=1.667
NC_035081.1	34540640	.	C	T	.	.	MAF_INRAE=12.658;MAF_USDA=16.071
NC_035081.1	34540644	.	A	G	.	.	MAF_INRAE=12.658;MAF_USDA=33.929
NC_035081.1	34540648	.	T	C	.	.	MAF_INRAE=12.658;MAF_USDA=14.458
NC_035081.1	34540665	.	T	A	.	.	MAF_USDA=7.5
NC_035081.1	34540701	.	A	G	.	.	MAF_INRAE=48.101
NC_035081.1	34540711	.	T	C	.	.	MAF_INRAE=48.101
NC_035081.1	34540736	.	G	A	.	.	MAF_INRAE=48.101;MAF_USDA=39.583
NC_035081.1	34540756	.	C	T	.	.	MAF_USDA=3.333
NC_035081.1	34540964	.	C	G	.	.	MAF_USDA=8.929
NC_035081.1	34540972	.	A	G	.	.	MAF_INRAE=3.797;MAF_USDA=8.333
NC_035081.1	34541064	.	C	G	.	.	MAF_USDA=4.167
NC_035081.1	34541116	.	C	T	.	.	MAF_USDA=6.667
NC_035081.1	34541132	.	C	T	.	.	MAF_INRAE=39.241;MAF_USDA=8.929
NC_035081.1	34541142	.	C	T	.	.	MAF_INRAE=48.101;MAF_USDA=35.119
NC_035081.1	34541209	.	C	A	.	.	MAF_INRAE=48.734;MAF_USDA=42.262
NC_035081.1	34541270	.	G	T	.	.	MAF_INRAE=39.241;MAF_USDA=8.333
NC_035081.1	34541273	.	A	G	.	.	MAF_INRAE=46.667;MAF_USDA=17.857
NC_035081.1	34541332	.	G	T	.	.	MAF_USDA=16.071
NC_035081.1	34541393	.	T	C	.	.	MAF_INRAE=10.127;MAF_USDA=8.333
NC_035081.1	34541397	.	G	A	.	.	MAF_INRAE=47.468;MAF_USDA=36.905
NC_035081.1	34541428	.	G	T	.	.	MAF_INRAE=31.579;MAF_USDA=2.5
NC_035081.1	34541429	.	C	T	.	.	MAF_USDA=2.5
NC_035081.1	34541437	.	A	G	.	.	MAF_INRAE=48.101;MAF_USDA=36.905
NC_035081.1	34541494	.	G	A	.	.	MAF_INRAE=39.873;MAF_USDA=8.929
NC_035081.1	34541552	.	A	G	.	.	MAF_USDA=9.167
NC_035081.1	34542138	.	C	T	.	.	MAF_USDA=22.727
NC_035081.1	34542166	.	A	T	.	.	MAF_USDA=18.182
NC_035081.1	34542207	.	A	G	.	.	MAF_USDA=19.643
NC_035081.1	34542227	.	T	G	.	.	MAF_USDA=39.583
NC_035081.1	34542251	.	C	T	.	.	MAF_INRAE=6.667
NC_035081.1	34542273	.	C	T	.	.	MAF_INRAE=5.0
NC_035081.1	34542278	.	C	T	.	.	MAF_USDA=8.333
NC_035081.1	34542282	.	G	C	.	.	MAF_USDA=31.25
NC_035081.1	34542289	.	C	T	.	.	MAF_USDA=10.417
NC_035081.1	34542343	.	C	T	.	.	MAF_USDA=16.667
NC_035081.1	34542358	.	G	C	.	.	MAF_USDA=18.75
NC_035081.1	34542478	.	T	C	.	.	MAF_INRAE=2.5
NC_035081.1	34542482	.	T	A	.	.	MAF_INRAE=2.5
NC_035081.1	34542483	.	A	G	.	.	MAF_USDA=47.647
NC_035081.1	34542497	.	G	A	.	.	MAF_USDA=49.412
NC_035081.1	34542639	.	C	T	.	.	MAF_USDA=7.059
NC_035081.1	34542641	.	T	A	.	.	MAF_USDA=5.294
NC_035081.1	34542666	.	A	T	.	.	MAF_INRAE=24.051;MAF_USDA=27.647
NC_035081.1	34542679	.	G	A	.	.	MAF_USDA=2.459
NC_035081.1	34542732	.	C	G	.	.	MAF_INRAE=12.658;MAF_USDA=15.882
NC_035081.1	34542808	.	A	C	.	.	MAF_INRAE=36.709;MAF_USDA=20.0
NC_035081.1	34542823	.	G	A,T	.	.	MAF_INRAE=5.0;MAF_USDA=3.529
NC_035081.1	34542911	.	T	C	.	.	MAF_USDA=1.639
NC_035081.1	34542916	.	A	T	.	.	MAF_USDA=3.279
NC_035081.1	34542927	.	T	C	.	.	MAF_INRAE=31.579;MAF_USDA=1.639
NC_035081.1	34542991	.	T	A	.	.	MAF_INRAE=40.506;MAF_USDA=45.882
NC_035081.1	34543002	.	C	T	.	.	MAF_USDA=6.557
NC_035081.1	34543003	.	T	G	.	.	MAF_INRAE=10.833;MAF_USDA=9.016
NC_035081.1	34543029	.	G	A	.	.	MAF_USDA=2.459
NC_035081.1	34543101	.	A	G	.	.	MAF_INRAE=39.873;MAF_USDA=48.235
NC_035081.1	34543113	.	C	T	.	.	MAF_USDA=3.279
NC_035081.1	34543134	.	A	G	.	.	MAF_USDA=2.459
NC_035081.1	34543154	.	G	T	.	.	MAF_USDA=2.459
NC_035081.1	34543178	.	T	C	.	.	MAF_INRAE=5.0
NC_035081.1	34543416	.	G	C	.	.	MAF_INRAE=36.076;MAF_USDA=20.0
NC_035081.1	34543430	.	T	C	.	.	MAF_USDA=4.098
NC_035081.1	34543432	.	T	C	.	.	MAF_USDA=4.098
NC_035081.1	34543446	.	A	G	.	.	MAF_INRAE=39.873;MAF_USDA=48.235
NC_035081.1	34543494	.	C	T	.	.	MAF_INRAE=16.456;MAF_USDA=25.294
NC_035081.1	34543589	.	T	G	.	.	MAF_USDA=4.098
NC_035081.1	34543595	.	G	T	.	.	MAF_INRAE=36.709
NC_035081.1	34543606	.	A	G	.	.	MAF_INRAE=16.456;MAF_USDA=25.294
NC_035081.1	34543680	.	C	A	.	.	MAF_INRAE=43.671;MAF_USDA=25.294
NC_035081.1	34543716	.	T	G	.	.	MAF_USDA=2.459
NC_035081.1	34543817	.	G	C	.	.	MAF_USDA=5.294
NC_035081.1	34543828	.	C	T	.	.	MAF_USDA=3.279
NC_035081.1	34543952	.	G	T	.	.	MAF_INRAE=43.671;MAF_USDA=42.353
NC_035081.1	34544018	.	G	A	.	.	MAF_USDA=3.333
NC_035081.1	34544049	.	A	G	.	.	MAF_USDA=34.118
NC_035081.1	34544059	.	C	T	.	.	MAF_USDA=4.706
NC_035081.1	34544066	.	C	T	.	.	MAF_USDA=6.557
NC_035081.1	34544102	.	A	T	.	.	MAF_USDA=3.279
NC_035081.1	34544219	.	A	G	.	.	MAF_USDA=6.557
NC_035081.1	34544252	.	T	C	.	.	MAF_INRAE=10.833;MAF_USDA=1.639
NC_035081.1	34544273	.	C	A	.	.	MAF_USDA=8.197
NC_035081.1	34544293	.	C	T	.	.	MAF_USDA=12.295
NC_035081.1	34544295	.	C	T	.	.	MAF_USDA=13.115
NC_035081.1	34544299	.	G	C	.	.	MAF_INRAE=31.579;MAF_USDA=1.639
NC_035081.1	34544539	.	A	G	.	.	MAF_INRAE=39.241;MAF_USDA=49.412
NC_035081.1	34544561	.	G	T	.	.	MAF_USDA=2.459
NC_035081.1	34544610	.	A	G	.	.	MAF_USDA=30.0
NC_035081.1	34544612	.	T	G	.	.	MAF_INRAE=31.579;MAF_USDA=8.197
NC_035081.1	34544637	.	C	A	.	.	MAF_INRAE=10.833;MAF_USDA=13.529
NC_035081.1	34544646	.	A	G	.	.	MAF_USDA=9.836
NC_035081.1	34544666	.	C	A	.	.	MAF_INRAE=16.456;MAF_USDA=25.294
NC_035081.1	34544733	.	T	C	.	.	MAF_USDA=1.639
NC_035081.1	34544762	.	C	T	.	.	MAF_INRAE=36.709;MAF_USDA=24.118
NC_035081.1	34544799	.	G	A	.	.	MAF_USDA=1.639
NC_035081.1	34544804	.	G	C	.	.	MAF_USDA=1.639
NC_035081.1	34544805	.	C	G	.	.	MAF_USDA=1.639
NC_035081.1	34544837	.	C	A	.	.	MAF_INRAE=38.608;MAF_USDA=23.529
NC_035081.1	34544866	.	G	A	.	.	MAF_INRAE=10.833;MAF_USDA=12.295
NC_035081.1	34544905	.	G	T	.	.	MAF_USDA=1.639
NC_035081.1	34544918	.	C	T	.	.	MAF_USDA=4.098
NC_035081.1	34544957	.	A	T	.	.	MAF_USDA=7.059
NC_035081.1	34545003	.	G	A	.	.	MAF_USDA=3.279
NC_035081.1	34545026	.	G	A	.	.	MAF_USDA=12.5
NC_035081.1	34545028	.	C	G	.	.	MAF_USDA=8.824
NC_035081.1	34545037	.	G	T	.	.	MAF_INRAE=11.392;MAF_USDA=18.75
NC_035081.1	34545066	.	G	T	.	.	MAF_USDA=2.459
NC_035081.1	34545067	.	T	G	.	.	MAF_USDA=2.459
NC_035081.1	34545197	.	G	A	.	.	MAF_INRAE=31.013;MAF_USDA=8.235
NC_035081.1	34545211	.	C	A	.	.	MAF_USDA=2.459
NC_035081.1	34545275	.	G	A	.	.	MAF_INRAE=10.0;MAF_USDA=1.639
NC_035081.1	34545311	.	C	A	.	.	MAF_INRAE=31.579;MAF_USDA=4.918
NC_035081.1	34545420	.	T	G	.	.	MAF_INRAE=38.608;MAF_USDA=29.412
NC_035081.1	34545472	.	T	C	.	.	MAF_USDA=12.353
NC_035081.1	34545505	.	G	T	.	.	MAF_USDA=2.459
NC_035081.1	34545516	.	A	C	.	.	MAF_INRAE=8.333;MAF_USDA=10.588
NC_035081.1	34545534	.	G	C	.	.	MAF_USDA=8.235
NC_035081.1	34545558	.	A	G	.	.	MAF_USDA=1.639
NC_035081.1	34545626	.	T	A	.	.	MAF_INRAE=15.823;MAF_USDA=26.471
NC_035081.1	34545632	.	A	G	.	.	MAF_USDA=14.706
NC_035081.1	34545760	.	C	T	.	.	MAF_INRAE=16.456;MAF_USDA=25.294
NC_035081.1	34545761	.	T	A	.	.	MAF_USDA=1.639
NC_035081.1	34545793	.	A	G	.	.	MAF_INRAE=31.579;MAF_USDA=5.738
NC_035081.1	34545794	.	A	T	.	.	MAF_USDA=5.738
NC_035081.1	34545813	.	G	A	.	.	MAF_USDA=5.882
NC_035081.1	34545861	.	C	T	.	.	MAF_USDA=5.882
NC_035081.1	34545878	.	T	C	.	.	MAF_USDA=3.279
NC_035081.1	34545918	.	T	A	.	.	MAF_INRAE=24.684;MAF_USDA=4.118
NC_035081.1	34545981	.	A	C	.	.	MAF_USDA=7.059
NC_035081.1	34546069	.	G	A	.	.	MAF_USDA=8.197
NC_035081.1	34546077	.	T	G	.	.	MAF_USDA=2.459
NC_035081.1	34546092	.	T	A	.	.	MAF_INRAE=10.526
NC_035081.1	34546096	.	C	T	.	.	MAF_INRAE=1.667;MAF_USDA=4.918
NC_035081.1	34546097	.	A	G	.	.	MAF_USDA=3.279
NC_035081.1	34546101	.	T	G	.	.	MAF_USDA=6.557
NC_035081.1	34546134	.	C	A	.	.	MAF_USDA=8.197
NC_035081.1	34546175	.	T	C	.	.	MAF_INRAE=16.456;MAF_USDA=23.529
NC_035081.1	34546178	.	T	G	.	.	MAF_INRAE=46.667;MAF_USDA=24.118
NC_035081.1	34546212	.	C	G	.	.	MAF_INRAE=39.241;MAF_USDA=20.0
NC_035081.1	34546373	.	G	A	.	.	MAF_INRAE=36.709;MAF_USDA=20.238
NC_035081.1	34546379	.	A	C	.	.	MAF_USDA=3.333
NC_035081.1	34546400	.	A	G	.	.	MAF_INRAE=39.241
NC_035081.1	34546401	.	T	G	.	.	MAF_USDA=1.667
NC_035081.1	34546402	.	G	T	.	.	MAF_INRAE=46.667;MAF_USDA=20.238
NC_035081.1	34546439	.	A	G	.	.	MAF_INRAE=36.709;MAF_USDA=19.412
NC_035081.1	34546472	.	G	T	.	.	MAF_USDA=1.639
NC_035081.1	34546582	.	C	A	.	.	MAF_INRAE=36.076;MAF_USDA=24.118
NC_035081.1	34546608	.	T	G	.	.	MAF_USDA=3.529
NC_035081.1	34546609	.	T	G	.	.	MAF_INRAE=3.797
NC_035081.1	34546758	.	A	T	.	.	MAF_INRAE=39.241;MAF_USDA=48.235
NC_035081.1	34546795	.	C	A	.	.	MAF_USDA=2.459
NC_035081.1	34546809	.	A	T	.	.	MAF_INRAE=23.418;MAF_USDA=4.118
NC_035081.1	34546872	.	C	T	.	.	MAF_INRAE=31.579;MAF_USDA=5.738
NC_035081.1	34546878	.	G	A	.	.	MAF_USDA=8.235
NC_035081.1	34546914	.	C	T	.	.	MAF_INRAE=24.051;MAF_USDA=31.25
NC_035081.1	34547001	.	A	C	.	.	MAF_USDA=1.639
NC_035081.1	34547084	.	G	C	.	.	MAF_INRAE=43.038;MAF_USDA=17.647
NC_035081.1	34547166	.	C	T	.	.	MAF_USDA=2.459
NC_035081.1	34547177	.	C	A	.	.	MAF_INRAE=12.5;MAF_USDA=28.824
NC_035081.1	34547210	.	C	G	.	.	MAF_USDA=20.833
NC_035081.1	34547426	.	T	C	.	.	MAF_USDA=21.765
NC_035081.1	34547443	.	A	T	.	.	MAF_INRAE=6.667
NC_035081.1	34547738	.	C	A	.	.	MAF_USDA=8.333
NC_035081.1	34547746	.	G	A	.	.	MAF_INRAE=15.823;MAF_USDA=25.595
NC_035081.1	34547921	.	A	G	.	.	MAF_INRAE=10.833
NC_035081.1	34547945	.	C	T	.	.	MAF_USDA=3.279
NC_035081.1	34547957	.	T	C	.	.	MAF_USDA=4.098
NC_035081.1	34548079	.	C	A	.	.	MAF_USDA=4.098
NC_035081.1	34548111	.	G	T	.	.	MAF_USDA=4.098
NC_035081.1	34548132	.	T	G	.	.	MAF_INRAE=36.709;MAF_USDA=19.412
NC_035081.1	34548139	.	T	C	.	.	MAF_USDA=16.667
NC_035081.1	34548169	.	C	T	.	.	MAF_INRAE=36.709;MAF_USDA=21.765
NC_035081.1	34548173	.	C	T	.	.	MAF_INRAE=1.667;MAF_USDA=2.353
NC_035081.1	34548193	.	T	C	.	.	MAF_USDA=4.918
NC_035081.1	34548208	.	T	A	.	.	MAF_INRAE=16.456;MAF_USDA=25.882
NC_035081.1	34548235	.	T	C	.	.	MAF_USDA=2.459
NC_035081.1	34548288	.	A	C	.	.	MAF_USDA=4.918
NC_035081.1	34548290	.	A	C	.	.	MAF_INRAE=31.013;MAF_USDA=17.647
NC_035081.1	34548406	.	G	A	.	.	MAF_INRAE=10.833;MAF_USDA=1.639
NC_035081.1	34548407	.	G	A	.	.	MAF_USDA=2.459
NC_035081.1	34548474	.	T	G	.	.	MAF_USDA=2.459
NC_035081.1	34548674	.	A	G	.	.	MAF_USDA=4.098
NC_035081.1	34548679	.	A	T	.	.	MAF_USDA=4.098
NC_035081.1	34548711	.	T	G	.	.	MAF_INRAE=24.684;MAF_USDA=4.118
NC_035081.1	34548716	.	T	G	.	.	MAF_USDA=4.918
NC_035081.1	34548768	.	T	A	.	.	MAF_USDA=1.639
NC_035081.1	34548818	.	C	T	.	.	MAF_USDA=3.279
NC_035081.1	34548894	.	G	A	.	.	MAF_INRAE=39.873;MAF_USDA=48.824
NC_035081.1	34548896	.	A	C	.	.	MAF_INRAE=13.333;MAF_USDA=24.706
NC_035081.1	34549021	.	G	A	.	.	MAF_USDA=3.279
NC_035081.1	34549201	.	C	T	.	.	MAF_USDA=4.098
NC_035081.1	34549226	.	C	A	.	.	MAF_USDA=10.417
NC_035081.1	34549288	.	T	C	.	.	MAF_INRAE=31.579
NC_035081.1	34549339	.	C	A	.	.	MAF_USDA=2.459
NC_035081.1	34549459	.	C	T	.	.	MAF_INRAE=16.456;MAF_USDA=25.294
NC_035081.1	34549485	.	G	A	.	.	MAF_INRAE=36.709;MAF_USDA=21.765
NC_035081.1	34549491	.	C	T	.	.	MAF_INRAE=16.456;MAF_USDA=23.529
NC_035081.1	34549494	.	G	A	.	.	MAF_INRAE=13.333;MAF_USDA=25.882
NC_035081.1	34549511	.	T	G	.	.	MAF_INRAE=36.709;MAF_USDA=21.176
NC_035081.1	34549519	.	A	G	.	.	MAF_INRAE=46.835;MAF_USDA=47.647
NC_035081.1	34549596	.	A	C	.	.	MAF_INRAE=11.392;MAF_USDA=12.5
NC_035081.1	34549606	.	C	T	.	.	MAF_INRAE=11.667;MAF_USDA=1.667
NC_035081.1	34549607	.	G	A	.	.	MAF_USDA=14.286
NC_035081.1	34549613	.	G	T	.	.	MAF_USDA=10.417
NC_035081.1	34549754	.	C	A	.	.	MAF_INRAE=10.833;MAF_USDA=1.639
NC_035081.1	34549776	.	C	A	.	.	MAF_USDA=4.118
NC_035081.1	34549781	.	T	G	.	.	MAF_USDA=10.0
NC_035081.1	34549833	.	A	G	.	.	MAF_USDA=2.459
NC_035081.1	34549840	.	T	C	.	.	MAF_INRAE=3.333;MAF_USDA=4.098
NC_035081.1	34549879	.	C	A	.	.	MAF_USDA=4.918
NC_035081.1	34550251	.	T	A	.	.	MAF_USDA=8.333
NC_035081.1	34550252	.	T	A	.	.	MAF_USDA=10.417
NC_035081.1	34550401	.	A	C	.	.	MAF_INRAE=31.579;MAF_USDA=2.459
NC_035081.1	34550468	.	A	G	.	.	MAF_INRAE=39.241;MAF_USDA=48.235
NC_035081.1	34550491	.	T	C	.	.	MAF_INRAE=39.241;MAF_USDA=48.235
NC_035081.1	34550500	.	A	C	.	.	MAF_INRAE=39.241;MAF_USDA=37.5
NC_035081.1	34550503	.	T	C	.	.	MAF_INRAE=10.0
NC_035081.1	34550508	.	A	C	.	.	MAF_INRAE=31.646;MAF_USDA=37.5
NC_035081.1	34550520	.	T	G	.	.	MAF_INRAE=10.0;MAF_USDA=11.475
NC_035081.1	34550522	.	G	A	.	.	MAF_INRAE=24.684;MAF_USDA=4.118
NC_035081.1	34550528	.	A	G	.	.	MAF_INRAE=38.608;MAF_USDA=48.235
NC_035081.1	34550653	.	A	G	.	.	MAF_INRAE=43.671;MAF_USDA=25.294
NC_035081.1	34550810	.	C	T	.	.	MAF_USDA=4.918
NC_035081.1	34550916	.	C	A	.	.	MAF_INRAE=31.013;MAF_USDA=7.647
NC_035081.1	34550918	.	G	A	.	.	MAF_USDA=4.098
NC_035081.1	34550955	.	T	C	.	.	MAF_USDA=1.639
NC_035081.1	34550970	.	G	A	.	.	MAF_INRAE=36.709;MAF_USDA=18.824
NC_035081.1	34551111	.	T	C	.	.	MAF_INRAE=31.579;MAF_USDA=7.377
NC_035081.1	34551127	.	T	C	.	.	MAF_INRAE=36.709;MAF_USDA=20.0
NC_035081.1	34551164	.	T	G	.	.	MAF_USDA=2.459
NC_035081.1	34551286	.	C	T	.	.	MAF_INRAE=31.013;MAF_USDA=35.294
NC_035081.1	34551298	.	A	G	.	.	MAF_INRAE=31.579;MAF_USDA=7.377
NC_035081.1	34551302	.	G	T	.	.	MAF_USDA=4.167
NC_035081.1	34551347	.	C	A	.	.	MAF_USDA=2.459
NC_035081.1	34551369	.	C	T	.	.	MAF_INRAE=27.215;MAF_USDA=5.882
NC_035081.1	34551419	.	G	A	.	.	MAF_USDA=4.098
NC_035081.1	34551448	.	T	G	.	.	MAF_INRAE=16.456;MAF_USDA=24.706
NC_035081.1	34551524	.	C	G	.	.	MAF_INRAE=39.241;MAF_USDA=40.588
NC_035081.1	34551599	.	G	A	.	.	MAF_INRAE=6.962;MAF_USDA=5.882
NC_035081.1	34551637	.	C	T	.	.	MAF_USDA=1.639
NC_035081.1	34551649	.	C	T	.	.	MAF_INRAE=16.456;MAF_USDA=24.118
NC_035081.1	34551747	.	C	T	.	.	MAF_USDA=5.738
NC_035081.1	34551837	.	C	A	.	.	MAF_INRAE=5.696;MAF_USDA=13.115
NC_035081.1	34551927	.	T	C	.	.	MAF_INRAE=18.354;MAF_USDA=21.084
NC_035081.1	34551929	.	T	A	.	.	MAF_USDA=3.39
NC_035081.1	34551937	.	G	A	.	.	MAF_INRAE=47.468;MAF_USDA=41.667
NC_035081.1	34551991	.	G	T	.	.	MAF_USDA=1.724
NC_035081.1	34551994	.	C	A	.	.	MAF_INRAE=40.506;MAF_USDA=31.25
NC_035081.1	34552021	.	A	T	.	.	MAF_INRAE=31.579;MAF_USDA=8.537
NC_035081.1	34552118	.	C	T	.	.	MAF_USDA=14.024
NC_035081.1	34552217	.	A	C	.	.	MAF_USDA=1.639
NC_035081.1	34552358	.	A	G	.	.	MAF_USDA=3.279
NC_035081.1	34552570	.	A	T	.	.	MAF_USDA=9.412
NC_035081.1	34552597	.	G	T	.	.	MAF_INRAE=31.013;MAF_USDA=38.235
NC_035081.1	34552635	.	C	G	.	.	MAF_INRAE=41.139;MAF_USDA=21.765
NC_035081.1	34552728	.	G	T	.	.	MAF_USDA=2.941
NC_035081.1	34552768	.	C	A	.	.	MAF_USDA=4.918
NC_035081.1	34552794	.	G	T	.	.	MAF_USDA=3.529
NC_035081.1	34552821	.	T	G	.	.	MAF_INRAE=2.5;MAF_USDA=4.918
NC_035081.1	34552854	.	T	C	.	.	MAF_INRAE=44.304;MAF_USDA=25.882
NC_035081.1	34552860	.	G	A	.	.	MAF_INRAE=44.304;MAF_USDA=26.471
NC_035081.1	34552861	.	G	T	.	.	MAF_INRAE=27.215;MAF_USDA=5.882
NC_035081.1	34552877	.	C	G	.	.	MAF_INRAE=1.667
NC_035081.1	34552882	.	C	T	.	.	MAF_USDA=3.279
NC_035081.1	34552962	.	A	T	.	.	MAF_USDA=3.529
NC_035081.1	34553063	.	C	A	.	.	MAF_USDA=3.279
NC_035081.1	34553076	.	C	A	.	.	MAF_USDA=1.639
NC_035081.1	34553099	.	T	C	.	.	MAF_USDA=1.639
NC_035081.1	34553109	.	T	G	.	.	MAF_USDA=2.459
NC_035081.1	34553111	.	T	A	.	.	MAF_INRAE=36.709;MAF_USDA=31.25
NC_035081.1	34553165	.	A	G	.	.	MAF_USDA=1.639
NC_035081.1	34553185	.	T	A	.	.	MAF_INRAE=36.709;MAF_USDA=22.353
NC_035081.1	34553213	.	G	A	.	.	MAF_USDA=1.639
NC_035081.1	34553216	.	T	G	.	.	MAF_USDA=1.639
NC_035081.1	34553231	.	A	G	.	.	MAF_USDA=1.639
NC_035081.1	34553232	.	A	G	.	.	MAF_USDA=1.639
NC_035081.1	34553249	.	C	A	.	.	MAF_USDA=5.882
NC_035081.1	34553262	.	A	C	.	.	MAF_USDA=1.639
NC_035081.1	34553291	.	G	A	.	.	MAF_INRAE=44.304;MAF_USDA=24.118
NC_035081.1	34553298	.	G	T	.	.	MAF_USDA=9.836
NC_035081.1	34553390	.	C	A	.	.	MAF_INRAE=31.579;MAF_USDA=2.459
NC_035081.1	34553488	.	T	A	.	.	MAF_USDA=3.279
NC_035081.1	34553529	.	A	C	.	.	MAF_USDA=12.5
NC_035081.1	34553534	.	A	C	.	.	MAF_INRAE=8.333;MAF_USDA=4.167
NC_035081.1	34553571	.	C	T	.	.	MAF_USDA=1.639
NC_035081.1	34553581	.	A	G	.	.	MAF_INRAE=3.333;MAF_USDA=7.059
NC_035081.1	34553678	.	G	A	.	.	MAF_USDA=11.905
NC_035081.1	34553720	.	A	G	.	.	MAF_INRAE=47.368;MAF_USDA=8.235
NC_035081.1	34553731	.	T	A	.	.	MAF_INRAE=15.789;MAF_USDA=6.471
NC_035081.1	34553738	.	G	A	.	.	MAF_USDA=5.738
NC_035081.1	34553746	.	G	T	.	.	MAF_USDA=3.279
NC_035081.1	34553749	.	T	A	.	.	MAF_USDA=50.0
NC_035081.1	34553761	.	C	A	.	.	MAF_INRAE=17.722;MAF_USDA=10.119
NC_035081.1	34553782	.	G	C	.	.	MAF_USDA=1.639
NC_035081.1	34553807	.	A	C	.	.	MAF_USDA=2.459
NC_035081.1	34553822	.	T	A	.	.	MAF_INRAE=36.842;MAF_USDA=41.176
NC_035081.1	34553872	.	A	T	.	.	MAF_INRAE=15.789;MAF_USDA=48.235
NC_035081.1	34553883	.	C	A	.	.	MAF_USDA=1.639
NC_035081.1	34553945	.	A	G	.	.	MAF_INRAE=36.842;MAF_USDA=40.588
NC_035081.1	34554104	.	G	C	.	.	MAF_USDA=1.639
NC_035081.1	34554194	.	C	T	.	.	MAF_INRAE=24.051;MAF_USDA=5.882
NC_035081.1	34554206	.	T	C	.	.	MAF_INRAE=17.722;MAF_USDA=10.588
NC_035081.1	34554276	.	C	A	.	.	MAF_INRAE=43.038;MAF_USDA=40.588
NC_035081.1	34554402	.	G	A	.	.	MAF_INRAE=43.038;MAF_USDA=41.765
NC_035081.1	34554595	.	A	T	.	.	MAF_INRAE=43.038;MAF_USDA=40.588
NC_035081.1	34554608	.	A	C	.	.	MAF_USDA=11.765
NC_035081.1	34554659	.	A	T	.	.	MAF_INRAE=32.278;MAF_USDA=23.529
NC_035081.1	34554716	.	T	C	.	.	MAF_INRAE=36.709;MAF_USDA=19.412
NC_035081.1	34554724	.	G	T	.	.	MAF_INRAE=39.241;MAF_USDA=48.235
NC_035081.1	34554836	.	C	G	.	.	MAF_USDA=1.639
NC_035081.1	34554884	.	T	C	.	.	MAF_USDA=7.377
NC_035081.1	34554917	.	G	A	.	.	MAF_USDA=2.459
NC_035081.1	34554923	.	G	A	.	.	MAF_INRAE=24.684;MAF_USDA=4.118
NC_035081.1	34554964	.	G	A	.	.	MAF_INRAE=17.722;MAF_USDA=10.588
NC_035081.1	34554977	.	G	A	.	.	MAF_USDA=1.639
NC_035081.1	34554985	.	G	T	.	.	MAF_USDA=4.098
NC_035081.1	34554993	.	C	T	.	.	MAF_INRAE=39.241;MAF_USDA=48.235
NC_035081.1	34555015	.	T	A	.	.	MAF_INRAE=10.833
NC_035081.1	34555142	.	T	C	.	.	MAF_USDA=1.639
NC_035081.1	34555277	.	A	G	.	.	MAF_INRAE=10.833;MAF_USDA=2.459
NC_035081.1	34555303	.	C	T	.	.	MAF_USDA=3.279
NC_035081.1	34555319	.	T	C	.	.	MAF_USDA=1.639
NC_035081.1	34555330	.	G	A	.	.	MAF_USDA=9.016
NC_035081.1	34555336	.	A	G	.	.	MAF_USDA=8.197
NC_035081.1	34555430	.	C	T	.	.	MAF_INRAE=3.333
NC_035081.1	34555465	.	T	C	.	.	MAF_INRAE=2.5;MAF_USDA=18.824
NC_035081.1	34555466	.	G	A	.	.	MAF_USDA=1.639
NC_035081.1	34555693	.	G	A	.	.	MAF_INRAE=8.333;MAF_USDA=8.824
NC_035081.1	34555704	.	T	A	.	.	MAF_USDA=10.417
NC_035081.1	34555748	.	C	G	.	.	MAF_INRAE=35.443;MAF_USDA=48.824
NC_035081.1	34555762	.	A	G	.	.	MAF_INRAE=5.0
NC_035081.1	34555784	.	C	T	.	.	MAF_INRAE=39.873;MAF_USDA=35.882
NC_035081.1	34555817	.	C	A	.	.	MAF_USDA=5.738
NC_035081.1	34555948	.	G	A	.	.	MAF_USDA=3.333
NC_035081.1	34555957	.	C	T	.	.	MAF_USDA=8.333
NC_035081.1	34555969	.	C	A	.	.	MAF_INRAE=4.167
NC_035081.1	34555994	.	CG	CA	.	.	MAF_USDA=33.333
NC_035081.1	34555995	.	G	A	.	.	MAF_INRAE=39.241;MAF_USDA=48.333
NC_035081.1	34556004	.	T	G	.	.	MAF_USDA=8.333
NC_035081.1	34556039	.	A	G	.	.	MAF_INRAE=8.333;MAF_USDA=1.667
NC_035081.1	34556058	.	A	G	.	.	MAF_USDA=5.0
NC_035081.1	34556088	.	C	A	.	.	MAF_USDA=2.381
NC_035081.1	34556105	.	T	A	.	.	MAF_INRAE=2.5;MAF_USDA=5.882
NC_035081.1	34556106	.	T	G	.	.	MAF_INRAE=2.5;MAF_USDA=5.882
NC_035081.1	34556108	.	C	T	.	.	MAF_INRAE=2.5;MAF_USDA=5.882
NC_035081.1	34556111	.	C	T	.	.	MAF_INRAE=2.5;MAF_USDA=5.882
NC_035081.1	34556117	.	T	C	.	.	MAF_USDA=7.059
NC_035081.1	34556144	.	C	T	.	.	MAF_USDA=9.836
NC_035081.1	34556145	.	A	T	.	.	MAF_USDA=9.836
NC_035081.1	34556150	.	A	G	.	.	MAF_INRAE=26.582;MAF_USDA=14.754
NC_035081.1	34556166	.	A	G	.	.	MAF_USDA=2.459
NC_035081.1	34556177	.	A	G	.	.	MAF_INRAE=36.842;MAF_USDA=33.607
NC_035081.1	34556191	.	G	T,A	.	.	MAF_INRAE=15.789
NC_035081.1	34556257	.	A	G	.	.	MAF_INRAE=3.797;MAF_USDA=8.824
NC_035081.1	34556265	.	C	A	.	.	MAF_USDA=2.459
NC_035081.1	34556266	.	C	T	.	.	MAF_USDA=2.459
NC_035081.1	34556307	.	A	G	.	.	MAF_INRAE=18.987;MAF_USDA=14.118
NC_035081.1	34556308	.	C	A	.	.	MAF_INRAE=23.333;MAF_USDA=14.118
NC_035081.1	34556331	.	T	C	.	.	MAF_USDA=1.639
NC_035081.1	34556396	.	A	G	.	.	MAF_INRAE=5.0
NC_035081.1	34556402	.	C	G	.	.	MAF_INRAE=10.0
NC_035081.1	34556523	.	C	T	.	.	MAF_USDA=2.459
NC_035081.1	34556588	.	C	T	.	.	MAF_USDA=2.459
NC_035081.1	34556621	.	G	A	.	.	MAF_INRAE=5.0
NC_035081.1	34556631	.	G	A	.	.	MAF_USDA=1.639
NC_035081.1	34556669	.	C	T	.	.	MAF_USDA=1.639
NC_035081.1	34556673	.	C	T	.	.	MAF_USDA=3.529
NC_035081.1	34556792	.	A	T	.	.	MAF_USDA=2.459
NC_035081.1	34556935	.	G	A	.	.	MAF_USDA=27.083
NC_035081.1	34557935	.	A	G	.	.	MAF_USDA=5.738
NC_035081.1	34557984	.	C	T	.	.	MAF_USDA=7.059
NC_035081.1	34558107	.	T	C	.	.	MAF_INRAE=40.506;MAF_USDA=44.118
NC_035081.1	34558202	.	T	C	.	.	MAF_USDA=4.098
NC_035081.1	34558231	.	T	C	.	.	MAF_USDA=4.098
NC_035081.1	34558282	.	G	A	.	.	MAF_USDA=10.417
NC_035081.1	34558290	.	G	C	.	.	MAF_USDA=6.557
NC_035081.1	34558301	.	A	T	.	.	MAF_USDA=2.459
NC_035081.1	34558316	.	T	C	.	.	MAF_INRAE=39.873;MAF_USDA=43.529
NC_035081.1	34558383	.	G	A	.	.	MAF_USDA=1.639
NC_035081.1	34558388	.	G	A	.	.	MAF_INRAE=24.684;MAF_USDA=5.294
NC_035081.1	34558403	.	A	T	.	.	MAF_USDA=4.918
NC_035081.1	34558432	.	G	A	.	.	MAF_USDA=2.459
NC_035081.1	34558469	.	A	C	.	.	MAF_INRAE=8.228;MAF_USDA=4.167
NC_035081.1	34558631	.	C	G	.	.	MAF_INRAE=39.241;MAF_USDA=41.176
NC_035081.1	34558666	.	C	T	.	.	MAF_USDA=4.098
NC_035081.1	34558826	.	C	A	.	.	MAF_USDA=2.459
NC_035081.1	34558827	.	C	T	.	.	MAF_USDA=9.836
NC_035081.1	34558829	.	T	A	.	.	MAF_INRAE=8.333;MAF_USDA=11.176
NC_035081.1	34558879	.	G	T	.	.	MAF_INRAE=39.241;MAF_USDA=37.5
NC_035081.1	34558901	.	T	C	.	.	MAF_USDA=1.639
NC_035081.1	34558919	.	T	C	.	.	MAF_USDA=1.639
NC_035081.1	34558942	.	A	T	.	.	MAF_INRAE=39.241;MAF_USDA=48.824
NC_035081.1	34558986	.	T	G	.	.	MAF_INRAE=39.873;MAF_USDA=48.824
NC_035081.1	34559016	.	G	T	.	.	MAF_INRAE=18.987;MAF_USDA=11.176
NC_035081.1	34559025	.	G	T	.	.	MAF_USDA=12.353
NC_035081.1	34559069	.	G	A	.	.	MAF_INRAE=39.241;MAF_USDA=41.765
NC_035081.1	34559150	.	G	T	.	.	MAF_USDA=2.459
NC_035081.1	34559184	.	T	C	.	.	MAF_USDA=9.836
NC_035081.1	34559193	.	G	T	.	.	MAF_USDA=2.353
NC_035081.1	34559413	.	T	C	.	.	MAF_INRAE=39.241;MAF_USDA=41.176
NC_035081.1	34559552	.	A	C	.	.	MAF_INRAE=8.228;MAF_USDA=12.5
NC_035081.1	34559602	.	C	A	.	.	MAF_USDA=9.016
NC_035081.1	34559651	.	T	C	.	.	MAF_USDA=1.639
NC_035081.1	34559658	.	A	C	.	.	MAF_INRAE=21.667;MAF_USDA=15.882
NC_035081.1	34559698	.	A	G	.	.	MAF_USDA=10.656
NC_035081.1	34559706	.	G	T	.	.	MAF_USDA=9.016
NC_035081.1	34559730	.	A	C	.	.	MAF_USDA=1.639
NC_035081.1	34559778	.	T	C	.	.	MAF_INRAE=18.987;MAF_USDA=11.176
NC_035081.1	34559852	.	T	G	.	.	MAF_INRAE=8.228;MAF_USDA=12.5
NC_035081.1	34559887	.	G	A	.	.	MAF_USDA=2.459
NC_035081.1	34559945	.	G	A	.	.	MAF_INRAE=24.684;MAF_USDA=4.118
NC_035081.1	34559970	.	A	G	.	.	MAF_INRAE=24.684;MAF_USDA=5.294
NC_035081.1	34560021	.	T	A	.	.	MAF_USDA=8.197
NC_035081.1	34560079	.	C	A	.	.	MAF_USDA=3.279
NC_035081.1	34560135	.	G	A	.	.	MAF_USDA=1.639
NC_035081.1	34560153	.	T	G	.	.	MAF_USDA=7.377
NC_035081.1	34560317	.	G	C	.	.	MAF_USDA=2.459
NC_035081.1	34560320	.	C	G	.	.	MAF_USDA=3.279
NC_035081.1	34560445	.	G	T	.	.	MAF_INRAE=14.167;MAF_USDA=1.176
NC_035081.1	34560499	.	T	C	.	.	MAF_INRAE=17.722;MAF_USDA=10.588
NC_035081.1	34560507	.	T	C	.	.	MAF_USDA=1.639
NC_035081.1	34560513	.	C	G	.	.	MAF_USDA=2.459
NC_035081.1	34560534	.	C	T	.	.	MAF_INRAE=39.241;MAF_USDA=48.824
NC_035081.1	34560591	.	A	C	.	.	MAF_USDA=2.459
NC_035081.1	34560601	.	CCAAGTATAGCTGTTGAAGATCACAGAT	CCAAGTATAGCTGTTGAAGATCACAGAC	.	.	MAF_USDA=37.5
NC_035081.1	34560646	.	G	A	.	.	MAF_USDA=48.235
NC_035081.1	34560766	.	C	T	.	.	MAF_INRAE=39.873;MAF_USDA=47.647
NC_035081.1	34560905	.	A	T	.	.	MAF_USDA=14.706
NC_035081.1	34560976	.	A	T	.	.	MAF_USDA=2.459
NC_035081.1	34560986	.	G	A	.	.	MAF_INRAE=17.722;MAF_USDA=10.588
NC_035081.1	34561025	.	G	A	.	.	MAF_USDA=1.639
NC_035081.1	34561136	.	A	T	.	.	MAF_USDA=1.639
NC_035081.1	34561197	.	G	T	.	.	MAF_USDA=14.706
NC_035081.1	34561240	.	A	T	.	.	MAF_USDA=7.377
NC_035081.1	34562378	.	G	A	.	.	MAF_USDA=14.706
NC_035081.1	34562408	.	A	C	.	.	MAF_INRAE=29.114;MAF_USDA=37.059
NC_035081.1	34562449	.	T	C	.	.	MAF_USDA=6.471
NC_035081.1	34562502	.	C	T	.	.	MAF_USDA=2.459
NC_035081.1	34562528	.	C	G	.	.	MAF_INRAE=5.0;MAF_USDA=18.033
NC_035081.1	34562533	.	C	T	.	.	MAF_INRAE=39.241;MAF_USDA=48.824
NC_035081.1	34562542	.	C	A	.	.	MAF_INRAE=39.241;MAF_USDA=48.235
NC_035081.1	34562544	.	T	C	.	.	MAF_INRAE=46.667;MAF_USDA=48.235
NC_035081.1	34562552	.	C	G	.	.	MAF_INRAE=35.443;MAF_USDA=38.824
NC_035081.1	34562606	.	C	A	.	.	MAF_USDA=2.459
NC_035081.1	34562686	.	C	T	.	.	MAF_INRAE=19.167;MAF_USDA=34.118
NC_035081.1	34562701	.	A	T	.	.	MAF_USDA=3.279
NC_035081.1	34562771	.	A	C	.	.	MAF_INRAE=39.241;MAF_USDA=49.412
NC_035081.1	34562788	.	T	C	.	.	MAF_INRAE=24.051;MAF_USDA=17.647
NC_035081.1	34562806	.	G	C	.	.	MAF_INRAE=39.241;MAF_USDA=48.824
NC_035081.1	34562889	.	G	C	.	.	MAF_INRAE=5.0;MAF_USDA=27.059
NC_035081.1	34562920	.	A	T	.	.	MAF_USDA=2.459
NC_035081.1	34562939	.	G	A	.	.	MAF_INRAE=24.684;MAF_USDA=5.294
NC_035081.1	34562996	.	G	A	.	.	MAF_INRAE=4.167;MAF_USDA=13.934
NC_035081.1	34563070	.	T	C	.	.	MAF_INRAE=39.241;MAF_USDA=49.412
NC_035081.1	34563119	.	T	C	.	.	MAF_INRAE=14.167;MAF_USDA=31.765
NC_035081.1	34563219	.	C	A	.	.	MAF_INRAE=3.797;MAF_USDA=8.333
NC_035081.1	34563226	.	G	A	.	.	MAF_USDA=17.059
NC_035081.1	34563260	.	A	G	.	.	MAF_INRAE=14.167;MAF_USDA=30.588
NC_035081.1	34563278	.	G	T	.	.	MAF_INRAE=5.0;MAF_USDA=7.377
NC_035081.1	34563302	.	G	A	.	.	MAF_USDA=2.353
NC_035081.1	34563313	.	T	A	.	.	MAF_INRAE=18.987;MAF_USDA=11.176
NC_035081.1	34563325	.	C	T	.	.	MAF_USDA=1.639
NC_035081.1	34563346	.	C	T	.	.	MAF_INRAE=5.0;MAF_USDA=13.934
NC_035081.1	34563382	.	A	G	.	.	MAF_USDA=16.471
NC_035081.1	34563385	.	T	A	.	.	MAF_USDA=3.279
NC_035081.1	34563417	.	C	G	.	.	MAF_INRAE=18.987;MAF_USDA=20.0
NC_035081.1	34563440	.	G	C	.	.	MAF_INRAE=28.481
NC_035081.1	34563504	.	C	T	.	.	MAF_INRAE=38.608
NC_035081.1	34563515	.	A	C	.	.	MAF_INRAE=3.333
NC_035081.1	34563527	.	A	C	.	.	MAF_INRAE=15.0
NC_035081.1	34563712	.	T	C	.	.	MAF_INRAE=42.405;MAF_USDA=40.0
NC_035081.1	34563780	.	T	C	.	.	MAF_USDA=2.459
NC_035081.1	34563804	.	T	C	.	.	MAF_INRAE=42.405;MAF_USDA=39.412
NC_035081.1	34563806	.	T	C	.	.	MAF_USDA=1.639
NC_035081.1	34563868	.	G	C	.	.	MAF_INRAE=17.722;MAF_USDA=11.176
NC_035081.1	34563923	.	G	A	.	.	MAF_INRAE=23.333;MAF_USDA=40.588
NC_035081.1	34563960	.	G	A	.	.	MAF_INRAE=5.0
NC_035081.1	34563989	.	G	C	.	.	MAF_INRAE=6.962;MAF_USDA=6.471
NC_035081.1	34564073	.	G	A	.	.	MAF_USDA=3.279
NC_035081.1	34564113	.	C	T	.	.	MAF_INRAE=5.0
NC_035081.1	34564151	.	A	T	.	.	MAF_USDA=3.279
NC_035081.1	34564159	.	G	A	.	.	MAF_USDA=2.459
NC_035081.1	34564218	.	G	T	.	.	MAF_INRAE=14.167;MAF_USDA=6.471
NC_035081.1	34564244	.	C	A	.	.	MAF_INRAE=39.873
NC_035081.1	34564352	.	C	T	.	.	MAF_USDA=2.459
NC_035081.1	34564353	.	T	C	.	.	MAF_INRAE=39.241;MAF_USDA=48.824
NC_035081.1	34564434	.	T	C	.	.	MAF_USDA=4.098
NC_035081.1	34564436	.	C	T	.	.	MAF_INRAE=18.987;MAF_USDA=11.176
NC_035081.1	34564538	.	A	G	.	.	MAF_USDA=2.459
NC_035081.1	34564577	.	C	A	.	.	MAF_INRAE=39.873;MAF_USDA=48.824
NC_035081.1	34564654	.	G	A	.	.	MAF_INRAE=39.241;MAF_USDA=49.405
NC_035081.1	34564655	.	G	A	.	.	MAF_INRAE=5.0;MAF_USDA=3.279
NC_035081.1	34564676	.	T	C	.	.	MAF_INRAE=39.241;MAF_USDA=48.824
NC_035081.1	34564713	.	A	G	.	.	MAF_USDA=2.459
NC_035081.1	34564717	.	C	G	.	.	MAF_INRAE=39.873;MAF_USDA=48.824
NC_035081.1	34564734	.	C	A	.	.	MAF_USDA=2.459
NC_035081.1	34564777	.	A	G	.	.	MAF_USDA=2.459
NC_035081.1	34564778	.	C	G	.	.	MAF_INRAE=18.987;MAF_USDA=11.176
NC_035081.1	34564782	.	G	A	.	.	MAF_INRAE=47.5;MAF_USDA=46.471
NC_035081.1	34564792	.	C	T	.	.	MAF_USDA=1.639
NC_035081.1	34564846	.	G	A	.	.	MAF_USDA=1.639
NC_035081.1	34565146	.	A	T	.	.	MAF_USDA=1.639
NC_035081.1	34565192	.	C	G	.	.	MAF_USDA=2.459
NC_035081.1	34565317	.	G	T	.	.	MAF_INRAE=18.987;MAF_USDA=11.765
NC_035081.1	34565399	.	C	T	.	.	MAF_USDA=2.459
NC_035081.1	34565429	.	C	A	.	.	MAF_INRAE=1.667;MAF_USDA=2.353
NC_035081.1	34565472	.	A	G	.	.	MAF_INRAE=39.873;MAF_USDA=47.059
NC_035081.1	34565570	.	C	A	.	.	MAF_USDA=3.279
NC_035081.1	34565584	.	A	G	.	.	MAF_INRAE=38.608;MAF_USDA=48.824
NC_035081.1	34565629	.	A	G	.	.	MAF_USDA=1.639
NC_035081.1	34565727	.	A	G	.	.	MAF_USDA=1.639
NC_035081.1	34565769	.	C	A	.	.	MAF_INRAE=18.987;MAF_USDA=11.176
NC_035081.1	34565827	.	C	T	.	.	MAF_USDA=1.639
NC_035081.1	34565839	.	A	C	.	.	MAF_INRAE=14.167;MAF_USDA=5.882
NC_035081.1	34565851	.	T	C	.	.	MAF_USDA=1.639
NC_035081.1	34565893	.	C	A	.	.	MAF_USDA=2.459
NC_035081.1	34565934	.	C	T	.	.	MAF_USDA=3.279
NC_035081.1	34565962	.	G	C	.	.	MAF_INRAE=39.873;MAF_USDA=48.824
NC_035081.1	34565974	.	C	G	.	.	MAF_USDA=1.639
NC_035081.1	34565995	.	C	G	.	.	MAF_INRAE=39.241;MAF_USDA=49.412
NC_035081.1	34566145	.	A	G	.	.	MAF_INRAE=39.873;MAF_USDA=49.412
NC_035081.1	34566154	.	A	T	.	.	MAF_USDA=4.098
NC_035081.1	34566180	.	G	T	.	.	MAF_INRAE=18.354;MAF_USDA=9.412
NC_035081.1	34566223	.	G	T	.	.	MAF_USDA=2.459
NC_035081.1	34566301	.	T	G	.	.	MAF_INRAE=31.579;MAF_USDA=6.471
NC_035081.1	34566325	.	G	T	.	.	MAF_INRAE=49.367;MAF_USDA=42.353
NC_035081.1	34566398	.	T	A	.	.	MAF_USDA=7.647
NC_035081.1	34566410	.	G	C	.	.	MAF_USDA=1.639
NC_035081.1	34566471	.	T	C	.	.	MAF_INRAE=39.241;MAF_USDA=48.235
NC_035081.1	34566479	.	A	C	.	.	MAF_USDA=5.294
NC_035081.1	34566529	.	A	T	.	.	MAF_USDA=1.639
NC_035081.1	34566588	.	T	G	.	.	MAF_INRAE=39.241;MAF_USDA=47.059
NC_035081.1	34566665	.	T	A	.	.	MAF_INRAE=18.987;MAF_USDA=11.176
NC_035081.1	34566761	.	A	T	.	.	MAF_INRAE=15.789;MAF_USDA=48.235
NC_035081.1	34566794	.	C	T	.	.	MAF_USDA=5.0
NC_035081.1	34566807	.	A	G	.	.	MAF_USDA=3.333
NC_035081.1	34566855	.	A	T	.	.	MAF_USDA=2.5
NC_035081.1	34566866	.	C	A	.	.	MAF_INRAE=24.684;MAF_USDA=4.167
NC_035081.1	34566867	.	A	T	.	.	MAF_INRAE=27.5;MAF_USDA=4.167
NC_035081.1	34566872	.	T	A	.	.	MAF_INRAE=39.241;MAF_USDA=38.69
NC_035081.1	34566873	.	T	A	.	.	MAF_INRAE=46.667;MAF_USDA=48.214
NC_035081.1	34566874	.	A	T	.	.	MAF_INRAE=39.241;MAF_USDA=16.071
NC_035081.1	34566887	.	C	A	.	.	MAF_USDA=2.5
NC_035081.1	34566905	.	C	T	.	.	MAF_USDA=3.333
NC_035081.1	34566940	.	A	T	.	.	MAF_INRAE=20.253;MAF_USDA=26.19
NC_035081.1	34567102	.	A	G	.	.	MAF_INRAE=39.873;MAF_USDA=49.405
NC_035081.1	34567318	.	G	T	.	.	MAF_USDA=3.279
NC_035081.1	34567385	.	C	T	.	.	MAF_INRAE=11.667;MAF_USDA=9.412
NC_035081.1	34567425	.	G	T	.	.	MAF_INRAE=40.506;MAF_USDA=49.412
NC_035081.1	34567504	.	A	G	.	.	MAF_USDA=9.836
NC_035081.1	34567595	.	A	G	.	.	MAF_USDA=1.639
NC_035081.1	34567678	.	G	A	.	.	MAF_USDA=4.098
NC_035081.1	34567746	.	C	A	.	.	MAF_USDA=1.639
NC_035081.1	34567748	.	T	C	.	.	MAF_USDA=1.639
NC_035081.1	34567758	.	A	G	.	.	MAF_INRAE=17.722;MAF_USDA=7.647
NC_035081.1	34567772	.	A	G	.	.	MAF_USDA=9.836
NC_035081.1	34567853	.	T	C	.	.	MAF_USDA=2.459
NC_035081.1	34567926	.	G	A	.	.	MAF_USDA=3.279
NC_035081.1	34567968	.	C	T	.	.	MAF_USDA=3.279
NC_035081.1	34568010	.	C	A	.	.	MAF_INRAE=3.333;MAF_USDA=2.459
NC_035081.1	34568130	.	A	G	.	.	MAF_USDA=4.098
NC_035081.1	34568198	.	G	T	.	.	MAF_USDA=9.836
NC_035081.1	34568209	.	A	G	.	.	MAF_USDA=4.918
NC_035081.1	34568213	.	A	G	.	.	MAF_USDA=6.557
NC_035081.1	34568249	.	A	G	.	.	MAF_INRAE=5.0
NC_035081.1	34568357	.	G	A	.	.	MAF_INRAE=8.333
NC_035081.1	34568376	.	A	C	.	.	MAF_INRAE=12.5
NC_035081.1	34568425	.	A	T	.	.	MAF_INRAE=3.333
NC_035081.1	34568452	.	G	A	.	.	MAF_INRAE=5.0
NC_035081.1	34568484	.	A	C	.	.	MAF_USDA=48.235
NC_035081.1	34568500	.	C	T	.	.	MAF_USDA=1.639
NC_035081.1	34568587	.	T	C	.	.	MAF_INRAE=39.241;MAF_USDA=50.0
NC_035081.1	34568629	.	C	T	.	.	MAF_INRAE=41.772;MAF_USDA=38.824
NC_035081.1	34568656	.	A	G	.	.	MAF_USDA=2.459
NC_035081.1	34568658	.	G	A	.	.	MAF_USDA=1.639
NC_035081.1	34568687	.	G	A	.	.	MAF_USDA=13.115
NC_035081.1	34568714	.	C	A	.	.	MAF_INRAE=18.987;MAF_USDA=11.176
NC_035081.1	34568733	.	C	T	.	.	MAF_USDA=2.353
NC_035081.1	34568767	.	G	T	.	.	MAF_INRAE=5.0
NC_035081.1	34568854	.	G	A	.	.	MAF_INRAE=31.579;MAF_USDA=7.059
NC_035081.1	34568929	.	G	A	.	.	MAF_INRAE=39.241;MAF_USDA=14.118
NC_035081.1	34568969	.	C	T	.	.	MAF_INRAE=41.139;MAF_USDA=38.824
NC_035081.1	34568998	.	A	C	.	.	MAF_INRAE=24.684;MAF_USDA=4.118
NC_035081.1	34569046	.	A	T	.	.	MAF_INRAE=39.873;MAF_USDA=49.412
NC_035081.1	34569277	.	C	A	.	.	MAF_INRAE=39.241;MAF_USDA=48.824
NC_035081.1	34569315	.	G	A	.	.	MAF_USDA=1.639
NC_035081.1	34569366	.	G	A	.	.	MAF_USDA=4.098
NC_035081.1	34569445	.	G	T	.	.	MAF_USDA=1.639
NC_035081.1	34569627	.	T	C	.	.	MAF_USDA=3.279
NC_035081.1	34569690	.	C	T	.	.	MAF_USDA=2.459
NC_035081.1	34569715	.	T	A	.	.	MAF_USDA=8.824
NC_035081.1	34569743	.	C	T	.	.	MAF_USDA=49.412
NC_035081.1	34573733	.	G	A	.	.	MAF_USDA=2.5
NC_035081.1	34573818	.	T	C	.	.	MAF_USDA=1.639
NC_035081.1	34573853	.	T	G	.	.	MAF_INRAE=24.684;MAF_USDA=35.882
NC_035081.1	34573987	.	A	C	.	.	MAF_USDA=2.459
NC_035081.1	34574004	.	A	G	.	.	MAF_USDA=2.459
NC_035081.1	34574020	.	A	T	.	.	MAF_USDA=2.459
NC_035081.1	34574088	.	G	A	.	.	MAF_USDA=1.639
NC_035081.1	34574177	.	T	G	.	.	MAF_USDA=1.639
NC_035081.1	34574231	.	G	A	.	.	MAF_USDA=5.294
NC_035081.1	34574271	.	C	T	.	.	MAF_INRAE=31.579
NC_035081.1	34574325	.	C	T	.	.	MAF_INRAE=47.5;MAF_USDA=47.059
NC_035081.1	34574339	.	T	C	.	.	MAF_USDA=13.115
NC_035081.1	34574352	.	A	T	.	.	MAF_INRAE=4.167;MAF_USDA=6.471
NC_035081.1	34574353	.	C	T	.	.	MAF_INRAE=4.167;MAF_USDA=6.471
NC_035081.1	34574399	.	T	C	.	.	MAF_INRAE=21.667;MAF_USDA=7.377
NC_035081.1	34574400	.	T	G	.	.	MAF_INRAE=21.667;MAF_USDA=7.377
NC_035081.1	34574403	.	T	A	.	.	MAF_INRAE=20.833;MAF_USDA=7.059
NC_035081.1	34574405	.	T	G	.	.	MAF_INRAE=20.833
NC_035081.1	34574407	.	A	G	.	.	MAF_INRAE=20.833;MAF_USDA=7.059
NC_035081.1	34574410	.	T	G	.	.	MAF_INRAE=21.667;MAF_USDA=7.059
NC_035081.1	34574413	.	C	A	.	.	MAF_USDA=7.059
NC_035081.1	34574418	.	T	A	.	.	MAF_USDA=6.25
NC_035081.1	34574420	.	T	A	.	.	MAF_INRAE=21.667;MAF_USDA=7.059
NC_035081.1	34574423	.	C	A	.	.	MAF_INRAE=20.833;MAF_USDA=7.059
NC_035081.1	34574424	.	G	A	.	.	MAF_INRAE=20.833;MAF_USDA=7.647
NC_035081.1	34574445	.	G	C	.	.	MAF_INRAE=5.0;MAF_USDA=4.098
NC_035081.1	34574447	.	T	A	.	.	MAF_INRAE=27.5;MAF_USDA=3.529
NC_035081.1	34574452	.	C	T	.	.	MAF_INRAE=45.833;MAF_USDA=15.294
NC_035081.1	34574506	.	A	C	.	.	MAF_USDA=18.824
NC_035081.1	34574512	.	T	G	.	.	MAF_INRAE=3.333;MAF_USDA=2.459
NC_035081.1	34574528	.	C	T	.	.	MAF_INRAE=5.0;MAF_USDA=2.459
NC_035081.1	34574555	.	C	T	.	.	MAF_USDA=14.754
NC_035081.1	34574603	.	C	A	.	.	MAF_INRAE=41.772;MAF_USDA=33.529
NC_035081.1	34574685	.	G	A	.	.	MAF_INRAE=5.0
NC_035081.1	34574898	.	G	A	.	.	MAF_USDA=1.639
NC_035081.1	34574985	.	C	T	.	.	MAF_USDA=5.882
NC_035081.1	34574994	.	C	T	.	.	MAF_INRAE=39.241;MAF_USDA=47.647
NC_035081.1	34575024	.	C	A	.	.	MAF_INRAE=8.228;MAF_USDA=4.706
NC_035081.1	34575074	.	T	A	.	.	MAF_INRAE=24.684;MAF_USDA=4.118
NC_035081.1	34575263	.	G	A	.	.	MAF_USDA=1.639
NC_035081.1	34575320	.	C	A	.	.	MAF_INRAE=41.772;MAF_USDA=38.824
NC_035081.1	34575321	.	C	A	.	.	MAF_INRAE=35.0;MAF_USDA=38.824
NC_035081.1	34575439	.	T	A	.	.	MAF_INRAE=5.0;MAF_USDA=26.471
NC_035081.1	34575455	.	T	C	.	.	MAF_USDA=16.667
NC_035081.1	34575456	.	T	A	.	.	MAF_USDA=16.667
NC_035081.1	34575458	.	C	A	.	.	MAF_USDA=16.667
NC_035081.1	34575460	.	C	G	.	.	MAF_USDA=16.667
NC_035081.1	34575485	.	G	T	.	.	MAF_INRAE=41.772;MAF_USDA=38.824
NC_035081.1	34575577	.	T	A	.	.	MAF_USDA=1.639
NC_035081.1	34575585	.	T	A	.	.	MAF_INRAE=18.354;MAF_USDA=12.941
NC_035081.1	34575651	.	A	G	.	.	MAF_USDA=1.639
NC_035081.1	34575664	.	A	G	.	.	MAF_USDA=6.557
NC_035081.1	34575665	.	T	C	.	.	MAF_INRAE=3.333
NC_035081.1	34575707	.	C	T	.	.	MAF_INRAE=41.139
NC_035081.1	34575709	.	T	C	.	.	MAF_INRAE=19.62;MAF_USDA=12.353
NC_035081.1	34575995	.	G	T	.	.	MAF_USDA=6.471
NC_035081.1	34576053	.	G	T	.	.	MAF_INRAE=18.987;MAF_USDA=12.353
NC_035081.1	34576224	.	G	A	.	.	MAF_INRAE=18.987;MAF_USDA=12.941
NC_035081.1	34576352	.	C	T	.	.	MAF_INRAE=5.0;MAF_USDA=3.279
NC_035081.1	34576510	.	T	G	.	.	MAF_INRAE=41.772;MAF_USDA=38.235
NC_035081.1	34576560	.	T	C	.	.	MAF_INRAE=18.354;MAF_USDA=14.118
NC_035081.1	34576626	.	C	G	.	.	MAF_USDA=2.459
NC_035081.1	34576662	.	G	A	.	.	MAF_USDA=34.706
NC_035081.1	34576705	.	T	A	.	.	MAF_USDA=12.5
NC_035081.1	34576799	.	G	T	.	.	MAF_INRAE=14.167;MAF_USDA=1.176
NC_035081.1	34576805	.	C	G	.	.	MAF_USDA=2.459
NC_035081.1	34576816	.	G	T	.	.	MAF_INRAE=39.241;MAF_USDA=12.353
NC_035081.1	34576826	.	T	C	.	.	MAF_INRAE=18.987;MAF_USDA=14.118
NC_035081.1	34576882	.	C	T	.	.	MAF_INRAE=5.0
NC_035081.1	34576885	.	C	A	.	.	MAF_INRAE=5.0
NC_035081.1	34576897	.	G	A	.	.	MAF_INRAE=5.0
NC_035081.1	34576900	.	T	G	.	.	MAF_USDA=1.639
NC_035081.1	34576914	.	A	T	.	.	MAF_INRAE=18.987;MAF_USDA=11.765
NC_035081.1	34576999	.	T	G	.	.	MAF_INRAE=39.241;MAF_USDA=12.353
NC_035081.1	34577014	.	G	A	.	.	MAF_INRAE=39.241;MAF_USDA=48.235
NC_035081.1	34577043	.	G	A	.	.	MAF_INRAE=39.241;MAF_USDA=48.824
NC_035081.1	34577049	.	G	A	.	.	MAF_USDA=2.459
NC_035081.1	34577104	.	G	C	.	.	MAF_INRAE=5.0
NC_035081.1	34577117	.	T	C	.	.	MAF_USDA=2.459
NC_035081.1	34577173	.	G	A	.	.	MAF_INRAE=18.987;MAF_USDA=12.353
NC_035081.1	34577234	.	T	C	.	.	MAF_INRAE=39.241;MAF_USDA=48.824
NC_035081.1	34577251	.	A	C	.	.	MAF_INRAE=17.722;MAF_USDA=9.412
NC_035081.1	34577311	.	T	G	.	.	MAF_INRAE=10.127;MAF_USDA=16.471
NC_035081.1	34577350	.	G	A	.	.	MAF_INRAE=13.333;MAF_USDA=10.588
NC_035081.1	34577361	.	C	T	.	.	MAF_USDA=2.459
NC_035081.1	34577386	.	T	A	.	.	MAF_INRAE=25.316
NC_035081.1	34577417	.	G	A	.	.	MAF_INRAE=18.333
NC_035081.1	34577425	.	T	C	.	.	MAF_USDA=10.588
NC_035081.1	34577432	.	T	A	.	.	MAF_INRAE=11.667
NC_035081.1	34577581	.	T	G	.	.	MAF_USDA=10.656
NC_035081.1	34577721	.	G	T	.	.	MAF_USDA=1.639
NC_035081.1	34577782	.	C	A	.	.	MAF_INRAE=36.709;MAF_USDA=22.941
NC_035081.1	34577790	.	C	T	.	.	MAF_INRAE=24.051;MAF_USDA=28.235
NC_035081.1	34577875	.	T	A	.	.	MAF_INRAE=17.089;MAF_USDA=9.412
NC_035081.1	34577936	.	C	A	.	.	MAF_INRAE=39.873;MAF_USDA=48.235
NC_035081.1	34578035	.	A	C	.	.	MAF_USDA=42.353
NC_035081.1	34580533	.	T	G	.	.	MAF_USDA=50.0
NC_035081.1	34580617	.	A	T	.	.	MAF_USDA=1.695
NC_035081.1	34580619	.	T	G	.	.	MAF_INRAE=24.051;MAF_USDA=27.108
NC_035081.1	34580658	.	T	A	.	.	MAF_INRAE=24.684;MAF_USDA=4.118
NC_035081.1	34580685	.	G	C	.	.	MAF_INRAE=11.392;MAF_USDA=9.412
NC_035081.1	34580715	.	C	T	.	.	MAF_USDA=3.279
NC_035081.1	34580731	.	C	A	.	.	MAF_USDA=1.639
NC_035081.1	34580783	.	G	A	.	.	MAF_USDA=1.639
NC_035081.1	34580797	.	A	G	.	.	MAF_INRAE=39.873;MAF_USDA=49.412
NC_035081.1	34580834	.	A	G	.	.	MAF_USDA=2.459
NC_035081.1	34580841	.	C	T	.	.	MAF_INRAE=36.076;MAF_USDA=23.529
NC_035081.1	34580855	.	A	T	.	.	MAF_INRAE=10.127;MAF_USDA=11.765
NC_035081.1	34580922	.	A	G	.	.	MAF_INRAE=39.241;MAF_USDA=50.0
NC_035081.1	34580975	.	A	G	.	.	MAF_INRAE=31.013;MAF_USDA=44.118
NC_035081.1	34580994	.	C	T	.	.	MAF_INRAE=5.0
NC_035081.1	34581000	.	G	A	.	.	MAF_INRAE=39.873;MAF_USDA=49.412
NC_035081.1	34581038	.	C	A	.	.	MAF_INRAE=28.481;MAF_USDA=44.118
NC_035081.1	34581058	.	C	T	.	.	MAF_USDA=2.459
NC_035081.1	34581092	.	A	G	.	.	MAF_INRAE=36.076;MAF_USDA=22.941
NC_035081.1	34581094	.	C	T	.	.	MAF_USDA=1.639
NC_035081.1	34581143	.	C	T	.	.	MAF_INRAE=17.722;MAF_USDA=12.353
NC_035081.1	34581269	.	G	A	.	.	MAF_INRAE=39.873;MAF_USDA=50.0
NC_035081.1	34581285	.	G	C	.	.	MAF_USDA=2.459
NC_035081.1	34581307	.	G	A	.	.	MAF_INRAE=28.481;MAF_USDA=44.118
NC_035081.1	34581313	.	G	T	.	.	MAF_INRAE=39.241;MAF_USDA=49.412
NC_035081.1	34581358	.	A	C	.	.	MAF_INRAE=40.506;MAF_USDA=48.824
NC_035081.1	34581391	.	A	G	.	.	MAF_INRAE=39.873;MAF_USDA=48.824
NC_035081.1	34581401	.	G	A	.	.	MAF_USDA=4.098
NC_035081.1	34581421	.	C	T	.	.	MAF_INRAE=5.0
NC_035081.1	34581446	.	G	T	.	.	MAF_USDA=25.294
NC_035081.1	34581541	.	G	T	.	.	MAF_INRAE=24.051;MAF_USDA=27.647
NC_035081.1	34581618	.	A	C	.	.	MAF_INRAE=31.579
NC_035081.1	34581639	.	T	C	.	.	MAF_INRAE=15.0;MAF_USDA=2.941
NC_035081.1	34581855	.	T	A	.	.	MAF_USDA=35.417
NC_035081.1	34581856	.	T	G	.	.	MAF_USDA=45.783
NC_035081.1	34581871	.	C	G	.	.	MAF_USDA=39.583
NC_035081.1	34582128	.	G	A	.	.	MAF_USDA=8.696
NC_035081.1	34588354	.	TAAAAAT	TAAAAAG	.	.	MAF_USDA=4.167
NC_035081.1	34588388	.	G	T	.	.	MAF_USDA=20.833
NC_035081.1	34588438	.	G	A	.	.	MAF_USDA=10.417
NC_035081.1	34590304	.	C	G	.	.	MAF_USDA=2.083
NC_035081.1	34590314	.	G	T	.	.	MAF_USDA=47.917
NC_035081.1	34590363	.	A	C	.	.	MAF_USDA=6.25
NC_035081.1	34590394	.	T	C	.	.	MAF_USDA=2.083
NC_035081.1	34590405	.	C	T	.	.	MAF_INRAE=28.947;MAF_USDA=16.667
NC_035081.1	34590433	.	G	T	.	.	MAF_USDA=2.459
NC_035081.1	34590437	.	C	T	.	.	MAF_USDA=7.059
NC_035081.1	34590459	.	T	C	.	.	MAF_USDA=39.583
NC_035081.1	34590468	.	G	T	.	.	MAF_USDA=10.0
NC_035081.1	34590480	.	G	A	.	.	MAF_USDA=5.952
NC_035081.1	34590491	.	C	T	.	.	MAF_INRAE=5.263;MAF_USDA=2.083
NC_035081.1	34590749	.	T	A	.	.	MAF_USDA=2.083
NC_035081.1	34590786	.	C	A	.	.	MAF_INRAE=40.506
NC_035081.1	34590792	.	G	A	.	.	MAF_INRAE=40.506
NC_035081.1	34590794	.	C	A	.	.	MAF_INRAE=45.0
NC_035081.1	34595722	.	A	G	.	.	MAF_INRAE=41.139;MAF_USDA=49.405
NC_035081.1	34595782	.	G	A	.	.	MAF_INRAE=24.051;MAF_USDA=27.381
NC_035081.1	34595836	.	T	G	.	.	MAF_INRAE=17.722;MAF_USDA=7.647
NC_035081.1	34595936	.	G	C	.	.	MAF_USDA=12.353
NC_035081.1	34595958	.	C	T	.	.	MAF_INRAE=41.772;MAF_USDA=40.588
NC_035081.1	34595975	.	C	G	.	.	MAF_INRAE=32.911
NC_035081.1	34596000	.	G	C	.	.	MAF_INRAE=5.833
NC_035081.1	34596109	.	A	T	.	.	MAF_INRAE=5.0
NC_035081.1	34596177	.	C	T	.	.	MAF_INRAE=18.987;MAF_USDA=10.588
NC_035081.1	34596212	.	A	C	.	.	MAF_INRAE=13.333;MAF_USDA=28.235
NC_035081.1	34596314	.	G	A	.	.	MAF_INRAE=41.772;MAF_USDA=41.765
NC_035081.1	34596336	.	A	C	.	.	MAF_USDA=3.279
NC_035081.1	34596374	.	A	T	.	.	MAF_INRAE=5.0
NC_035081.1	34596384	.	T	A	.	.	MAF_INRAE=13.333;MAF_USDA=22.917
NC_035081.1	34596452	.	A	G	.	.	MAF_INRAE=24.051;MAF_USDA=27.647
NC_035081.1	34596526	.	C	T	.	.	MAF_INRAE=41.772;MAF_USDA=40.0
NC_035081.1	34596527	.	A	G	.	.	MAF_INRAE=46.667;MAF_USDA=48.824
NC_035081.1	34596562	.	C	T	.	.	MAF_INRAE=39.241;MAF_USDA=48.824
NC_035081.1	34596599	.	G	A	.	.	MAF_INRAE=24.051;MAF_USDA=27.059
NC_035081.1	34596659	.	C	T	.	.	MAF_USDA=3.529
NC_035081.1	34596705	.	C	T	.	.	MAF_USDA=1.639
NC_035081.1	34596812	.	A	T	.	.	MAF_INRAE=13.924;MAF_USDA=3.529
NC_035081.1	34596818	.	A	G	.	.	MAF_INRAE=39.873;MAF_USDA=49.412
NC_035081.1	34596860	.	G	A	.	.	MAF_USDA=3.279
NC_035081.1	34597024	.	A	G	.	.	MAF_USDA=2.5
NC_035081.1	34597058	.	A	G	.	.	MAF_USDA=2.459
NC_035081.1	34597188	.	G	A	.	.	MAF_INRAE=40.506;MAF_USDA=40.0
NC_035081.1	34597248	.	C	A	.	.	MAF_USDA=10.417
NC_035081.1	34597249	.	C	A	.	.	MAF_USDA=10.417
NC_035081.1	34597251	.	T	A	.	.	MAF_USDA=10.417
NC_035081.1	34597252	.	G	A	.	.	MAF_USDA=12.5
NC_035081.1	34597255	.	T	C	.	.	MAF_USDA=8.333
NC_035081.1	34597269	.	C	T	.	.	MAF_INRAE=18.354;MAF_USDA=10.588
NC_035081.1	34597383	.	T	A	.	.	MAF_USDA=12.353
NC_035081.1	34597384	.	C	A	.	.	MAF_USDA=12.353
NC_035081.1	34597389	.	G	T	.	.	MAF_INRAE=5.263;MAF_USDA=12.353
NC_035081.1	34597405	.	A	T	.	.	MAF_USDA=7.647
NC_035081.1	34597415	.	A	T	.	.	MAF_USDA=4.706
NC_035081.1	34597418	.	A	G	.	.	MAF_USDA=1.639
NC_035081.1	34597516	.	T	G	.	.	MAF_USDA=3.279
NC_035081.1	34597598	.	T	G	.	.	MAF_USDA=10.588
NC_035081.1	34597647	.	C	T	.	.	MAF_INRAE=39.241;MAF_USDA=49.412
NC_035081.1	34597661	.	C	G	.	.	MAF_INRAE=41.772;MAF_USDA=40.588
NC_035081.1	34597830	.	T	A	.	.	MAF_INRAE=40.506;MAF_USDA=48.824
NC_035081.1	34597851	.	T	C	.	.	MAF_USDA=15.574
NC_035081.1	34597906	.	G	A	.	.	MAF_USDA=9.412
NC_035081.1	34597937	.	C	T	.	.	MAF_USDA=11.475
NC_035081.1	34597961	.	C	T	.	.	MAF_USDA=11.176
NC_035081.1	34597963	.	T	A	.	.	MAF_INRAE=18.987;MAF_USDA=10.588
NC_035081.1	34597967	.	T	C	.	.	MAF_INRAE=3.333;MAF_USDA=2.083
NC_035081.1	34598127	.	C	T	.	.	MAF_USDA=2.459
NC_035081.1	34598301	.	G	T	.	.	MAF_INRAE=22.785;MAF_USDA=26.471
NC_035081.1	34598340	.	C	T	.	.	MAF_INRAE=5.0
NC_035081.1	34598352	.	G	C	.	.	MAF_INRAE=39.873;MAF_USDA=48.235
NC_035081.1	34598395	.	C	T	.	.	MAF_INRAE=39.873;MAF_USDA=47.647
NC_035081.1	34598446	.	A	G	.	.	MAF_USDA=10.588
NC_035081.1	34598455	.	C	T	.	.	MAF_INRAE=15.833;MAF_USDA=1.639
NC_035081.1	34598466	.	T	C	.	.	MAF_USDA=9.836
NC_035081.1	34598479	.	A	G	.	.	MAF_USDA=3.529
NC_035081.1	34598583	.	G	T	.	.	MAF_USDA=5.294
NC_035081.1	34598605	.	A	C	.	.	MAF_INRAE=31.579
NC_035081.1	34598615	.	A	T	.	.	MAF_USDA=6.471
NC_035081.1	34598725	.	G	A	.	.	MAF_USDA=1.639
NC_035081.1	34598742	.	C	A	.	.	MAF_USDA=1.639
NC_035081.1	34598780	.	T	A	.	.	MAF_USDA=4.118
NC_035081.1	34598784	.	C	A	.	.	MAF_INRAE=4.167;MAF_USDA=5.882
NC_035081.1	34598797	.	T	C	.	.	MAF_INRAE=6.962;MAF_USDA=5.882
NC_035081.1	34598829	.	A	G	.	.	MAF_INRAE=39.873;MAF_USDA=48.824
NC_035081.1	34598950	.	T	C	.	.	MAF_USDA=48.193
NC_035081.1	34599452	.	G	A	.	.	MAF_INRAE=39.241;MAF_USDA=47.059
NC_035081.1	34599455	.	C	A	.	.	MAF_USDA=12.353
NC_035081.1	34599483	.	G	T	.	.	MAF_INRAE=3.333
NC_035081.1	34599504	.	C	T	.	.	MAF_USDA=3.333
NC_035081.1	34599511	.	T	C	.	.	MAF_USDA=4.167
NC_035081.1	34599520	.	G	A	.	.	MAF_USDA=1.667
NC_035081.1	34599528	.	T	C	.	.	MAF_USDA=1.667
NC_035081.1	34599551	.	G	A	.	.	MAF_USDA=1.639
NC_035081.1	34599626	.	T	C	.	.	MAF_INRAE=39.241;MAF_USDA=50.0
NC_035081.1	34599743	.	C	T	.	.	MAF_INRAE=17.722;MAF_USDA=11.765
NC_035081.1	34599748	.	C	T	.	.	MAF_USDA=1.639
NC_035081.1	34599916	.	G	T	.	.	MAF_INRAE=17.722;MAF_USDA=12.941
NC_035081.1	34599990	.	G	C	.	.	MAF_INRAE=3.333
NC_035081.1	34599994	.	G	A	.	.	MAF_INRAE=15.833;MAF_USDA=1.639
NC_035081.1	34600006	.	T	C	.	.	MAF_INRAE=40.506;MAF_USDA=48.235
NC_035081.1	34600015	.	G	A	.	.	MAF_USDA=9.412
NC_035081.1	34600042	.	T	A	.	.	MAF_INRAE=7.595;MAF_USDA=12.5
NC_035081.1	34600055	.	C	T	.	.	MAF_INRAE=31.579
NC_035081.1	34600123	.	G	C	.	.	MAF_USDA=1.639
NC_035081.1	34600144	.	T	C	.	.	MAF_INRAE=27.848;MAF_USDA=47.059
NC_035081.1	34600147	.	C	G	.	.	MAF_USDA=2.459
NC_035081.1	34600229	.	T	C	.	.	MAF_INRAE=39.241;MAF_USDA=48.824
NC_035081.1	34600264	.	A	T	.	.	MAF_USDA=1.639
NC_035081.1	34600299	.	G	T	.	.	MAF_USDA=3.529
NC_035081.1	34600394	.	G	A	.	.	MAF_USDA=2.459
NC_035081.1	34600408	.	T	G	.	.	MAF_INRAE=40.506;MAF_USDA=48.824
NC_035081.1	34600436	.	G	A	.	.	MAF_USDA=2.459
NC_035081.1	34600460	.	C	G	.	.	MAF_USDA=2.459
NC_035081.1	34600622	.	A	T	.	.	MAF_INRAE=40.506;MAF_USDA=48.824
NC_035081.1	34600699	.	G	A	.	.	MAF_USDA=6.557
NC_035081.1	34600723	.	A	C	.	.	MAF_USDA=10.588
NC_035081.1	34600733	.	A	C	.	.	MAF_INRAE=15.789;MAF_USDA=49.412
NC_035081.1	34600779	.	A	G	.	.	MAF_USDA=1.724
NC_035081.1	34600879	.	G	A	.	.	MAF_USDA=9.836
NC_035081.1	34601024	.	C	T	.	.	MAF_USDA=5.294
NC_035081.1	34601070	.	T	C	.	.	MAF_INRAE=15.833;MAF_USDA=1.639
NC_035081.1	34601116	.	G	A	.	.	MAF_INRAE=15.0;MAF_USDA=10.588
NC_035081.1	34601143	.	T	G	.	.	MAF_INRAE=49.167;MAF_USDA=49.412
NC_035081.1	34601145	.	A	G	.	.	MAF_INRAE=49.167
NC_035081.1	34601154	.	G	C	.	.	MAF_USDA=8.824
NC_035081.1	34601155	.	T	C	.	.	MAF_INRAE=17.5;MAF_USDA=10.588
NC_035081.1	34601196	.	G	A	.	.	MAF_USDA=6.557
NC_035081.1	34601212	.	T	C	.	.	MAF_USDA=2.459
NC_035081.1	34601315	.	A	G	.	.	MAF_INRAE=6.329;MAF_USDA=3.529
NC_035081.1	34601458	.	C	T	.	.	MAF_INRAE=24.684;MAF_USDA=4.118
NC_035081.1	34601460	.	T	C	.	.	MAF_INRAE=35.833;MAF_USDA=45.833
NC_035081.1	34601578	.	C	T	.	.	MAF_INRAE=35.0;MAF_USDA=37.059
NC_035081.1	34601649	.	G	T	.	.	MAF_INRAE=46.667;MAF_USDA=37.5
NC_035081.1	34601802	.	C	T	.	.	MAF_INRAE=17.722;MAF_USDA=4.167
NC_035081.1	34601807	.	G	T	.	.	MAF_USDA=12.941
NC_035081.1	34601830	.	C	T	.	.	MAF_INRAE=15.833;MAF_USDA=1.639
NC_035081.1	34601877	.	T	G	.	.	MAF_INRAE=18.987;MAF_USDA=11.176
NC_035081.1	34601881	.	T	G	.	.	MAF_USDA=2.459
NC_035081.1	34601883	.	C	T	.	.	MAF_INRAE=3.333;MAF_USDA=2.083
NC_035081.1	34601884	.	T	C	.	.	MAF_INRAE=13.333;MAF_USDA=27.647
NC_035081.1	34601898	.	G	C	.	.	MAF_INRAE=8.333;MAF_USDA=18.75
NC_035081.1	34601902	.	T	A	.	.	MAF_INRAE=8.333;MAF_USDA=18.75
NC_035081.1	34601927	.	A	C	.	.	MAF_INRAE=27.215;MAF_USDA=48.235
NC_035081.1	34601966	.	T	G	.	.	MAF_USDA=1.639
NC_035081.1	34601967	.	A	G	.	.	MAF_USDA=1.639
NC_035081.1	34602029	.	G	T	.	.	MAF_INRAE=15.19;MAF_USDA=11.176
NC_035081.1	34602050	.	G	C	.	.	MAF_INRAE=27.215;MAF_USDA=48.824
NC_035081.1	34602060	.	A	C	.	.	MAF_INRAE=15.19;MAF_USDA=6.557
NC_035081.1	34602118	.	C	T	.	.	MAF_INRAE=5.0
NC_035081.1	34602161	.	G	T	.	.	MAF_INRAE=23.418;MAF_USDA=27.059
NC_035081.1	34602181	.	T	C	.	.	MAF_INRAE=40.506;MAF_USDA=48.824
NC_035081.1	34602222	.	T	C	.	.	MAF_USDA=13.529
NC_035081.1	34602290	.	G	A	.	.	MAF_INRAE=18.987;MAF_USDA=11.176
NC_035081.1	34602304	.	T	C	.	.	MAF_INRAE=17.089;MAF_USDA=13.529
NC_035081.1	34602316	.	T	A	.	.	MAF_INRAE=31.579
NC_035081.1	34602457	.	C	A	.	.	MAF_INRAE=17.722;MAF_USDA=12.941
NC_035081.1	34602468	.	G	C	.	.	MAF_INRAE=6.329;MAF_USDA=3.529
NC_035081.1	34602497	.	C	T	.	.	MAF_INRAE=40.506;MAF_USDA=48.235
NC_035081.1	34602549	.	C	T	.	.	MAF_USDA=3.333
NC_035081.1	34602561	.	T	C	.	.	MAF_INRAE=24.684;MAF_USDA=40.588
NC_035081.1	34602641	.	G	A	.	.	MAF_INRAE=10.833
NC_035081.1	34602744	.	T	C	.	.	MAF_USDA=28.261
NC_035081.1	34602779	.	T	A	.	.	MAF_USDA=48.765
NC_035081.1	34602827	.	A	G	.	.	MAF_INRAE=40.506;MAF_USDA=48.235
NC_035081.1	34602848	.	C	T	.	.	MAF_INRAE=25.316;MAF_USDA=4.118
NC_035081.1	34603010	.	G	T	.	.	MAF_USDA=4.098
NC_035081.1	34603031	.	G	A	.	.	MAF_USDA=2.459
NC_035081.1	34603038	.	G	A	.	.	MAF_USDA=1.639
NC_035081.1	34603039	.	A	G	.	.	MAF_USDA=1.639
NC_035081.1	34603302	.	T	A	.	.	MAF_USDA=1.639
NC_035081.1	34603372	.	C	T	.	.	MAF_USDA=7.059
NC_035081.1	34604688	.	G	A	.	.	MAF_USDA=8.333
NC_035081.1	34604810	.	T	C	.	.	MAF_USDA=2.353
NC_035081.1	34604875	.	C	T	.	.	MAF_INRAE=21.053;MAF_USDA=11.765
NC_035081.1	34604880	.	C	G	.	.	MAF_USDA=2.353
NC_035081.1	34604926	.	T	C	.	.	MAF_INRAE=10.127;MAF_USDA=14.881
NC_035081.1	34604929	.	C	A	.	.	MAF_INRAE=47.5;MAF_USDA=49.405
NC_035081.1	34604943	.	G	C	.	.	MAF_USDA=2.542
NC_035081.1	34604948	.	C	T	.	.	MAF_INRAE=10.127;MAF_USDA=13.855
NC_035081.1	34605011	.	A	C	.	.	MAF_INRAE=39.873;MAF_USDA=49.405
NC_035081.1	34605016	.	A	C	.	.	MAF_INRAE=41.772;MAF_USDA=38.824
NC_035081.1	34605030	.	T	G	.	.	MAF_INRAE=21.053;MAF_USDA=10.714
NC_035081.1	34605049	.	C	T	.	.	MAF_INRAE=39.241;MAF_USDA=48.214
NC_035081.1	34605073	.	T	C	.	.	MAF_INRAE=39.241;MAF_USDA=48.235
NC_035081.1	34605086	.	G	T	.	.	MAF_INRAE=12.025;MAF_USDA=5.294
NC_035081.1	34605113	.	C	T	.	.	MAF_INRAE=3.333;MAF_USDA=1.765
NC_035081.1	34605133	.	A	T	.	.	MAF_INRAE=18.354;MAF_USDA=21.765
NC_035081.1	34605153	.	T	G	.	.	MAF_INRAE=41.772;MAF_USDA=40.0
NC_035081.1	34605161	.	A	G	.	.	MAF_INRAE=41.772;MAF_USDA=40.0
NC_035081.1	34605211	.	C	A	.	.	MAF_USDA=1.639
NC_035081.1	34605368	.	G	A	.	.	MAF_USDA=2.459
NC_035081.1	34605393	.	G	C	.	.	MAF_INRAE=43.671;MAF_USDA=48.824
NC_035081.1	34605463	.	T	C	.	.	MAF_USDA=35.417
NC_035081.1	34605474	.	G	T	.	.	MAF_USDA=39.583
NC_035081.1	34605512	.	C	A	.	.	MAF_USDA=39.583
NC_035081.1	34605530	.	G	A	.	.	MAF_USDA=35.417
NC_035081.1	34605552	.	A	C	.	.	MAF_USDA=39.583
NC_035081.1	34605714	.	A	T	.	.	MAF_USDA=5.932
NC_035081.1	34605724	.	T	C	.	.	MAF_USDA=4.237
NC_035081.1	34605739	.	C	A	.	.	MAF_USDA=2.5
NC_035081.1	34605743	.	G	T	.	.	MAF_USDA=6.667
NC_035081.1	34605750	.	T	C	.	.	MAF_USDA=6.667
NC_035081.1	34605751	.	G	C	.	.	MAF_USDA=6.667
NC_035081.1	34605765	.	C	T	.	.	MAF_USDA=41.667
NC_035081.1	34605766	.	A	G	.	.	MAF_USDA=41.667
NC_035081.1	34605862	.	A	C	.	.	MAF_USDA=10.417
NC_035081.1	34605886	.	C	A	.	.	MAF_USDA=2.083
NC_035081.1	34605898	.	G	T	.	.	MAF_USDA=22.917
NC_035081.1	34606030	.	C	T	.	.	MAF_USDA=39.583
NC_035081.1	34606041	.	G	C	.	.	MAF_USDA=39.583
NC_035081.1	34606052	.	A	G	.	.	MAF_USDA=39.583
NC_035081.1	34606086	.	A	G	.	.	MAF_USDA=39.583
NC_035081.1	34606105	.	G	T	.	.	MAF_USDA=25.0
NC_035081.1	34606229	.	A	C	.	.	MAF_USDA=35.417
NC_035081.1	34606251	.	A	G	.	.	MAF_USDA=35.417
NC_035081.1	34606275	.	A	T	.	.	MAF_USDA=18.75
NC_035081.1	34606397	.	G	A	.	.	MAF_USDA=37.5
NC_035081.1	34606399	.	G	C	.	.	MAF_USDA=8.333
NC_035081.1	34606432	.	C	T	.	.	MAF_USDA=8.333
NC_035081.1	34606478	.	T	C	.	.	MAF_USDA=10.417
NC_035081.1	34606571	.	T	G	.	.	MAF_INRAE=37.975;MAF_USDA=48.81
NC_035081.1	34606590	.	A	G	.	.	MAF_INRAE=6.329;MAF_USDA=3.571
NC_035081.1	34606596	.	A	G	.	.	MAF_USDA=1.639
NC_035081.1	34606682	.	T	C	.	.	MAF_INRAE=38.608;MAF_USDA=35.294
NC_035081.1	34606753	.	G	A	.	.	MAF_INRAE=18.987;MAF_USDA=11.176
NC_035081.1	34606857	.	T	G	.	.	MAF_INRAE=39.873;MAF_USDA=48.824
NC_035081.1	34606863	.	G	A	.	.	MAF_INRAE=17.089;MAF_USDA=11.765
NC_035081.1	34606866	.	A	G	.	.	MAF_USDA=1.639
NC_035081.1	34606948	.	C	A	.	.	MAF_USDA=9.412
NC_035081.1	34606979	.	T	A	.	.	MAF_USDA=3.279
NC_035081.1	34606982	.	T	G	.	.	MAF_INRAE=10.833;MAF_USDA=2.941
NC_035081.1	34607073	.	C	A	.	.	MAF_USDA=2.459
NC_035081.1	34607148	.	T	C	.	.	MAF_USDA=1.639
NC_035081.1	34607206	.	C	A	.	.	MAF_USDA=2.353
NC_035081.1	34607211	.	C	A	.	.	MAF_USDA=18.033
NC_035081.1	34607228	.	T	C	.	.	MAF_INRAE=39.241;MAF_USDA=48.235
NC_035081.1	34607242	.	T	G	.	.	MAF_INRAE=39.241;MAF_USDA=49.412
NC_035081.1	34607252	.	C	T	.	.	MAF_INRAE=39.241;MAF_USDA=50.0
NC_035081.1	34607258	.	C	T	.	.	MAF_USDA=18.033
NC_035081.1	34607305	.	G	A	.	.	MAF_USDA=9.412
NC_035081.1	34607310	.	T	A	.	.	MAF_USDA=8.333
NC_035081.1	34607348	.	G	A	.	.	MAF_INRAE=39.241;MAF_USDA=50.0
NC_035081.1	34607429	.	G	A	.	.	MAF_INRAE=3.333;MAF_USDA=1.786
NC_035081.1	34607479	.	G	A	.	.	MAF_USDA=3.333
NC_035081.1	34607485	.	A	T	.	.	MAF_INRAE=36.709;MAF_USDA=32.353
NC_035081.1	34607512	.	A	G	.	.	MAF_INRAE=39.241;MAF_USDA=49.412
NC_035081.1	34607522	.	T	C	.	.	MAF_INRAE=3.333;MAF_USDA=1.176
NC_035081.1	34607628	.	T	G	.	.	MAF_INRAE=2.5
NC_035081.1	34607660	.	C	T	.	.	MAF_USDA=7.627
NC_035081.1	34607750	.	T	C	.	.	MAF_INRAE=10.127;MAF_USDA=5.882
NC_035081.1	34607835	.	A	T	.	.	MAF_INRAE=24.051;MAF_USDA=18.235
NC_035081.1	34607838	.	A	T	.	.	MAF_USDA=2.459
NC_035081.1	34607874	.	G	A	.	.	MAF_USDA=4.918
NC_035081.1	34607926	.	G	T	.	.	MAF_USDA=1.639
NC_035081.1	34607936	.	A	T	.	.	MAF_INRAE=32.911;MAF_USDA=34.118
NC_035081.1	34607945	.	A	C	.	.	MAF_USDA=6.471
NC_035081.1	34608003	.	C	T	.	.	MAF_USDA=16.667
NC_035081.1	34608093	.	A	T	.	.	MAF_INRAE=5.263;MAF_USDA=11.176
NC_035081.1	34608096	.	G	A	.	.	MAF_USDA=3.529
NC_035081.1	34608139	.	G	T	.	.	MAF_USDA=10.417
NC_035081.1	34608237	.	C	T	.	.	MAF_USDA=2.459
NC_035081.1	34608327	.	T	A	.	.	MAF_INRAE=10.833;MAF_USDA=3.529
NC_035081.1	34608363	.	T	C	.	.	MAF_INRAE=3.333;MAF_USDA=2.083
NC_035081.1	34608667	.	G	C	.	.	MAF_INRAE=24.051;MAF_USDA=24.706
NC_035081.1	34608814	.	G	A	.	.	MAF_USDA=2.459
NC_035081.1	34608843	.	C	A	.	.	MAF_INRAE=38.608;MAF_USDA=26.471
NC_035081.1	34608885	.	A	T	.	.	MAF_INRAE=21.519;MAF_USDA=24.706
NC_035081.1	34608887	.	C	A	.	.	MAF_INRAE=10.0;MAF_USDA=24.706
NC_035081.1	34608899	.	C	T	.	.	MAF_INRAE=10.833;MAF_USDA=4.118
NC_035081.1	34608904	.	T	C	.	.	MAF_USDA=8.824
NC_035081.1	34608959	.	T	C	.	.	MAF_INRAE=21.519;MAF_USDA=24.706
NC_035081.1	34608979	.	T	G	.	.	MAF_INRAE=21.519;MAF_USDA=23.81
NC_035081.1	34608980	.	T	A	.	.	MAF_INRAE=10.0;MAF_USDA=23.81
NC_035081.1	34609026	.	G	T	.	.	MAF_INRAE=3.333;MAF_USDA=4.167
NC_035081.1	34609058	.	G	T	.	.	MAF_USDA=2.459
NC_035081.1	34609214	.	C	G	.	.	MAF_INRAE=39.873;MAF_USDA=27.059
NC_035081.1	34609266	.	G	A	.	.	MAF_INRAE=19.62;MAF_USDA=14.118
NC_035081.1	34609308	.	A	T	.	.	MAF_USDA=1.639
NC_035081.1	34609309	.	C	A	.	.	MAF_USDA=1.639
NC_035081.1	34609310	.	G	A	.	.	MAF_INRAE=39.241;MAF_USDA=26.471
NC_035081.1	34609367	.	T	C	.	.	MAF_USDA=3.279
NC_035081.1	34609422	.	G	A	.	.	MAF_USDA=23.214
NC_035081.1	34609427	.	G	A	.	.	MAF_USDA=12.5
NC_035081.1	34609483	.	G	A	.	.	MAF_USDA=46.471
NC_035081.1	34609506	.	G	A	.	.	MAF_USDA=27.059
NC_035081.1	34609567	.	G	A	.	.	MAF_INRAE=7.595;MAF_USDA=4.118
NC_035081.1	34609612	.	G	T	.	.	MAF_USDA=9.016
NC_035081.1	34609644	.	G	A	.	.	MAF_USDA=6.471
NC_035081.1	34609701	.	G	T	.	.	MAF_USDA=35.417
NC_035081.1	34609740	.	T	G	.	.	MAF_INRAE=17.722;MAF_USDA=7.647
NC_035081.1	34609747	.	C	A	.	.	MAF_USDA=1.639
NC_035081.1	34609772	.	T	A	.	.	MAF_USDA=1.639
NC_035081.1	34609839	.	T	C	.	.	MAF_INRAE=24.051;MAF_USDA=4.118
NC_035081.1	34609849	.	C	A	.	.	MAF_INRAE=10.833;MAF_USDA=3.529
NC_035081.1	34609951	.	G	T	.	.	MAF_INRAE=18.987;MAF_USDA=11.176
NC_035081.1	34609978	.	A	C	.	.	MAF_INRAE=39.241;MAF_USDA=39.412
NC_035081.1	34610006	.	T	G	.	.	MAF_INRAE=39.241;MAF_USDA=27.059
NC_035081.1	34610050	.	A	C	.	.	MAF_INRAE=21.519;MAF_USDA=24.706
NC_035081.1	34610076	.	T	C	.	.	MAF_INRAE=39.241;MAF_USDA=27.059
NC_035081.1	34610083	.	C	A	.	.	MAF_USDA=2.459
NC_035081.1	34610094	.	A	C	.	.	MAF_INRAE=36.076;MAF_USDA=26.471
NC_035081.1	34610176	.	G	T	.	.	MAF_USDA=1.639
NC_035081.1	34610275	.	C	T	.	.	MAF_USDA=8.824
NC_035081.1	34610358	.	T	A	.	.	MAF_INRAE=39.241;MAF_USDA=46.471
NC_035081.1	34610388	.	A	T	.	.	MAF_INRAE=21.519;MAF_USDA=24.706
NC_035081.1	34610416	.	T	A	.	.	MAF_INRAE=21.519;MAF_USDA=24.118
NC_035081.1	34610434	.	T	G	.	.	MAF_INRAE=44.167;MAF_USDA=28.235
NC_035081.1	34610548	.	G	T	.	.	MAF_USDA=1.639
NC_035081.1	34610558	.	A	G	.	.	MAF_INRAE=19.62;MAF_USDA=11.176
NC_035081.1	34610582	.	A	G	.	.	MAF_INRAE=3.333;MAF_USDA=3.529
NC_035081.1	34610628	.	C	T	.	.	MAF_INRAE=22.152;MAF_USDA=11.176
NC_035081.1	34610684	.	A	G	.	.	MAF_USDA=3.279
NC_035081.1	34610710	.	C	A	.	.	MAF_INRAE=4.167;MAF_USDA=2.083
NC_035081.1	34610734	.	C	T	.	.	MAF_INRAE=37.975;MAF_USDA=26.471
NC_035081.1	34610815	.	A	G	.	.	MAF_INRAE=21.519;MAF_USDA=15.882
NC_035081.1	34610862	.	C	T	.	.	MAF_INRAE=37.342;MAF_USDA=28.824
NC_035081.1	34610952	.	C	T	.	.	MAF_INRAE=41.772;MAF_USDA=48.235
NC_035081.1	34610972	.	G	A	.	.	MAF_INRAE=24.684;MAF_USDA=4.118
NC_035081.1	34611009	.	T	A	.	.	MAF_INRAE=3.797;MAF_USDA=11.765
NC_035081.1	34611019	.	T	C	.	.	MAF_USDA=4.167
NC_035081.1	34611100	.	C	A	.	.	MAF_USDA=2.353
NC_035081.1	34611217	.	A	C	.	.	MAF_INRAE=24.684;MAF_USDA=15.882
NC_035081.1	34611247	.	C	T	.	.	MAF_USDA=1.639
NC_035081.1	34611258	.	A	T	.	.	MAF_USDA=4.098
NC_035081.1	34611274	.	C	T	.	.	MAF_INRAE=43.038;MAF_USDA=30.588
NC_035081.1	34611364	.	C	A	.	.	MAF_INRAE=31.579;MAF_USDA=2.353
NC_035081.1	34611372	.	A	C	.	.	MAF_INRAE=43.038;MAF_USDA=28.235
NC_035081.1	34611401	.	A	G	.	.	MAF_INRAE=24.051;MAF_USDA=17.059
NC_035081.1	34611420	.	A	C	.	.	MAF_INRAE=39.241;MAF_USDA=48.824
NC_035081.1	34611483	.	C	A	.	.	MAF_INRAE=43.038;MAF_USDA=28.824
NC_035081.1	34611533	.	A	G	.	.	MAF_INRAE=39.241;MAF_USDA=48.824
NC_035081.1	34611580	.	G	A	.	.	MAF_INRAE=3.333;MAF_USDA=3.529
NC_035081.1	34611636	.	T	C	.	.	MAF_INRAE=43.038;MAF_USDA=29.412
NC_035081.1	34611716	.	G	A	.	.	MAF_INRAE=17.722;MAF_USDA=22.353
NC_035081.1	34611719	.	C	T	.	.	MAF_INRAE=8.333;MAF_USDA=22.353
NC_035081.1	34611756	.	T	A	.	.	MAF_INRAE=17.722;MAF_USDA=22.353
NC_035081.1	34611797	.	G	C	.	.	MAF_INRAE=43.038;MAF_USDA=28.824
NC_035081.1	34611825	.	C	T	.	.	MAF_INRAE=17.722;MAF_USDA=22.941
NC_035081.1	34611826	.	G	C	.	.	MAF_INRAE=43.038;MAF_USDA=28.824
NC_035081.1	34611902	.	C	T	.	.	MAF_USDA=1.639
NC_035081.1	34611966	.	G	A	.	.	MAF_INRAE=17.722;MAF_USDA=13.529
NC_035081.1	34612016	.	T	A	.	.	MAF_INRAE=3.797;MAF_USDA=8.333
NC_035081.1	34612084	.	G	A	.	.	MAF_INRAE=39.241;MAF_USDA=24.118
NC_035081.1	34612089	.	A	T	.	.	MAF_USDA=3.279
NC_035081.1	34612096	.	A	G	.	.	MAF_INRAE=31.579
NC_035081.1	34612101	.	C	A	.	.	MAF_USDA=2.459
NC_035081.1	34612124	.	G	A	.	.	MAF_USDA=3.279
NC_035081.1	34612161	.	C	T	.	.	MAF_INRAE=20.253;MAF_USDA=13.529
NC_035081.1	34612169	.	T	A	.	.	MAF_USDA=3.279
NC_035081.1	34612305	.	A	C	.	.	MAF_INRAE=37.975;MAF_USDA=24.118
NC_035081.1	34612327	.	C	T	.	.	MAF_INRAE=3.333;MAF_USDA=2.083
NC_035081.1	34612367	.	C	G	.	.	MAF_INRAE=5.263;MAF_USDA=12.941
NC_035081.1	34612459	.	A	C	.	.	MAF_USDA=1.639
NC_035081.1	34612542	.	G	T	.	.	MAF_INRAE=39.241;MAF_USDA=24.118
NC_035081.1	34612561	.	G	T	.	.	MAF_USDA=2.459
NC_035081.1	34612593	.	A	C	.	.	MAF_USDA=1.639
NC_035081.1	34612594	.	C	T	.	.	MAF_INRAE=39.241;MAF_USDA=24.118
NC_035081.1	34612603	.	G	T	.	.	MAF_INRAE=10.127;MAF_USDA=7.059
NC_035081.1	34612675	.	C	T	.	.	MAF_INRAE=37.342;MAF_USDA=24.118
NC_035081.1	34612701	.	A	G	.	.	MAF_USDA=2.459
NC_035081.1	34612730	.	C	A	.	.	MAF_INRAE=10.833;MAF_USDA=2.941
NC_035081.1	34612941	.	T	C	.	.	MAF_INRAE=15.833
NC_035081.1	34612978	.	T	G	.	.	MAF_USDA=1.639
NC_035081.1	34612984	.	C	T	.	.	MAF_INRAE=18.987;MAF_USDA=12.941
NC_035081.1	34613121	.	G	C	.	.	MAF_USDA=1.639
NC_035081.1	34613143	.	T	C	.	.	MAF_USDA=6.557
NC_035081.1	34613151	.	C	A	.	.	MAF_USDA=4.098
NC_035081.1	34613251	.	C	A	.	.	MAF_INRAE=21.519;MAF_USDA=27.059
NC_035081.1	34613257	.	G	A	.	.	MAF_INRAE=13.924;MAF_USDA=20.0
NC_035081.1	34613302	.	G	A	.	.	MAF_USDA=2.459
NC_035081.1	34613378	.	C	A	.	.	MAF_USDA=5.294
NC_035081.1	34613560	.	G	A	.	.	MAF_USDA=1.639
NC_035081.1	34613719	.	T	A	.	.	MAF_USDA=27.083
NC_035081.1	34613721	.	C	T	.	.	MAF_USDA=27.083
NC_035081.1	34613722	.	T	G	.	.	MAF_USDA=27.083
NC_035081.1	34613723	.	C	A	.	.	MAF_INRAE=43.333;MAF_USDA=27.083
NC_035081.1	34613764	.	C	A	.	.	MAF_USDA=1.639
NC_035081.1	34613782	.	C	T	.	.	MAF_USDA=2.459
NC_035081.1	34613864	.	G	A	.	.	MAF_INRAE=10.0;MAF_USDA=3.529
NC_035081.1	34613902	.	C	T	.	.	MAF_INRAE=3.333
NC_035081.1	34613960	.	T	C	.	.	MAF_INRAE=39.241;MAF_USDA=44.706
NC_035081.1	34613973	.	G	T	.	.	MAF_INRAE=3.333
NC_035081.1	34614046	.	G	A	.	.	MAF_INRAE=10.759;MAF_USDA=6.471
NC_035081.1	34614072	.	T	A	.	.	MAF_USDA=2.353
NC_035081.1	34614097	.	C	T	.	.	MAF_INRAE=31.579
NC_035081.1	34614204	.	A	G	.	.	MAF_INRAE=1.667
NC_035081.1	34614321	.	T	G	.	.	MAF_INRAE=37.975;MAF_USDA=23.529
NC_035081.1	34614403	.	G	T	.	.	MAF_USDA=1.667
NC_035081.1	34614429	.	G	C	.	.	MAF_USDA=3.279
NC_035081.1	34614521	.	A	T	.	.	MAF_USDA=1.639
NC_035081.1	34614596	.	G	A	.	.	MAF_INRAE=5.0
NC_035081.1	34614602	.	G	C	.	.	MAF_INRAE=16.456;MAF_USDA=7.059
NC_035081.1	34614913	.	T	C	.	.	MAF_INRAE=39.873;MAF_USDA=48.824
NC_035081.1	34615020	.	A	G	.	.	MAF_INRAE=41.139;MAF_USDA=40.588
NC_035081.1	34615045	.	G	T	.	.	MAF_INRAE=22.152;MAF_USDA=26.471
NC_035081.1	34615174	.	C	T	.	.	MAF_INRAE=39.241;MAF_USDA=46.471
NC_035081.1	34615322	.	G	A	.	.	MAF_INRAE=3.333;MAF_USDA=2.083
NC_035081.1	34615399	.	C	T	.	.	MAF_USDA=1.639
NC_035081.1	34616671	.	T	C	.	.	MAF_USDA=4.545
NC_035081.1	34616784	.	T	G	.	.	MAF_USDA=22.917
NC_035081.1	34616929	.	T	A	.	.	MAF_USDA=6.471
NC_035081.1	34616953	.	T	G	.	.	MAF_INRAE=6.329;MAF_USDA=6.471
NC_035081.1	34617019	.	A	C	.	.	MAF_USDA=3.279
NC_035081.1	34617137	.	A	G	.	.	MAF_INRAE=13.333
NC_035081.1	34617357	.	A	G	.	.	MAF_INRAE=31.579
NC_035081.1	34617458	.	G	A	.	.	MAF_INRAE=10.833
NC_035081.1	34617498	.	A	C	.	.	MAF_USDA=2.459
NC_035081.1	34617506	.	T	C	.	.	MAF_USDA=2.459
NC_035081.1	34617534	.	A	G	.	.	MAF_INRAE=17.722;MAF_USDA=9.412
NC_035081.1	34617546	.	A	T	.	.	MAF_INRAE=31.013;MAF_USDA=4.706
NC_035081.1	34617564	.	A	G	.	.	MAF_USDA=4.098
NC_035081.1	34617596	.	T	C	.	.	MAF_USDA=1.639
NC_035081.1	34617640	.	T	A	.	.	MAF_INRAE=40.0;MAF_USDA=27.083
NC_035081.1	34617650	.	T	G	.	.	MAF_INRAE=17.722;MAF_USDA=4.167
NC_035081.1	34617657	.	A	C	.	.	MAF_INRAE=36.709;MAF_USDA=43.75
NC_035081.1	34617660	.	G	T	.	.	MAF_INRAE=40.0;MAF_USDA=23.529
NC_035081.1	34617661	.	T	A	.	.	MAF_USDA=3.529
NC_035081.1	34617694	.	G	A	.	.	MAF_USDA=2.459
NC_035081.1	34617711	.	G	A	.	.	MAF_USDA=3.279
NC_035081.1	34617787	.	C	A	.	.	MAF_INRAE=36.709;MAF_USDA=23.529
NC_035081.1	34617883	.	G	T	.	.	MAF_INRAE=31.013;MAF_USDA=7.647
NC_035081.1	34617907	.	C	A	.	.	MAF_USDA=2.459
NC_035081.1	34617936	.	G	C	.	.	MAF_INRAE=36.709;MAF_USDA=23.529
NC_035081.1	34618087	.	C	A	.	.	MAF_INRAE=3.333;MAF_USDA=2.083
NC_035081.1	34618160	.	G	C	.	.	MAF_INRAE=26.316;MAF_USDA=33.333
NC_035081.1	34618250	.	T	G	.	.	MAF_USDA=29.167
NC_035081.1	34618289	.	T	A	.	.	MAF_INRAE=49.167;MAF_USDA=39.583
NC_035081.1	34618327	.	C	A	.	.	MAF_USDA=2.5
NC_035081.1	34618384	.	A	G	.	.	MAF_USDA=4.706
NC_035081.1	34618430	.	G	T	.	.	MAF_USDA=12.5
NC_035081.1	34618509	.	G	A	.	.	MAF_INRAE=39.873;MAF_USDA=48.81
NC_035081.1	34618516	.	G	T	.	.	MAF_INRAE=36.076;MAF_USDA=23.214
NC_035081.1	34618579	.	A	G	.	.	MAF_INRAE=39.241;MAF_USDA=31.548
NC_035081.1	34618633	.	C	A	.	.	MAF_USDA=1.639
NC_035081.1	34618677	.	T	C	.	.	MAF_INRAE=31.579
NC_035081.1	34618734	.	T	C	.	.	MAF_INRAE=24.051;MAF_USDA=27.647
NC_035081.1	34618743	.	G	T	.	.	MAF_USDA=2.459
NC_035081.1	34618798	.	C	T	.	.	MAF_USDA=2.353
NC_035081.1	34618831	.	G	T	.	.	MAF_USDA=3.529
NC_035081.1	34618898	.	T	A	.	.	MAF_INRAE=16.456;MAF_USDA=27.647
NC_035081.1	34618899	.	A	T	.	.	MAF_USDA=3.279
NC_035081.1	34618986	.	T	G	.	.	MAF_INRAE=39.873;MAF_USDA=25.294
NC_035081.1	34619065	.	A	G	.	.	MAF_USDA=1.639
NC_035081.1	34619148	.	T	A	.	.	MAF_INRAE=36.709;MAF_USDA=23.529
NC_035081.1	34619161	.	G	C	.	.	MAF_INRAE=10.759;MAF_USDA=6.471
NC_035081.1	34619177	.	T	C	.	.	MAF_USDA=1.639
NC_035081.1	34619191	.	T	A	.	.	MAF_INRAE=46.667;MAF_USDA=37.5
NC_035081.1	34619251	.	T	A	.	.	MAF_INRAE=31.579
NC_035081.1	34619305	.	A	T	.	.	MAF_INRAE=17.722;MAF_USDA=11.765
NC_035081.1	34619321	.	A	C	.	.	MAF_INRAE=23.418;MAF_USDA=27.059
NC_035081.1	34619364	.	C	G	.	.	MAF_INRAE=24.051;MAF_USDA=27.059
NC_035081.1	34619438	.	C	T	.	.	MAF_INRAE=39.241;MAF_USDA=48.824
NC_035081.1	34619439	.	A	C	.	.	MAF_INRAE=13.333;MAF_USDA=26.471
NC_035081.1	34619487	.	C	T	.	.	MAF_USDA=5.294
NC_035081.1	34619515	.	T	G	.	.	MAF_INRAE=36.709;MAF_USDA=23.529
NC_035081.1	34619576	.	G	T	.	.	MAF_INRAE=23.418;MAF_USDA=27.647
NC_035081.1	34619636	.	A	T	.	.	MAF_USDA=35.417
NC_035081.1	34619645	.	C	T	.	.	MAF_USDA=7.647
NC_035081.1	34619661	.	T	C	.	.	MAF_INRAE=8.228;MAF_USDA=4.706
NC_035081.1	34619680	.	C	T	.	.	MAF_INRAE=17.089;MAF_USDA=12.353
NC_035081.1	34619730	.	C	G	.	.	MAF_USDA=5.882
NC_035081.1	34619767	.	T	G	.	.	MAF_INRAE=24.051;MAF_USDA=27.647
NC_035081.1	34619791	.	C	T	.	.	MAF_INRAE=18.987;MAF_USDA=11.176
NC_035081.1	34619792	.	G	A	.	.	MAF_INRAE=24.051;MAF_USDA=37.5
NC_035081.1	34619846	.	T	C	.	.	MAF_USDA=1.639
NC_035081.1	34619898	.	A	G	.	.	MAF_USDA=13.934
NC_035081.1	34619908	.	G	A	.	.	MAF_USDA=1.639
NC_035081.1	34619962	.	A	C	.	.	MAF_INRAE=10.127;MAF_USDA=5.882
NC_035081.1	34619963	.	C	A	.	.	MAF_INRAE=24.051;MAF_USDA=27.647
NC_035081.1	34619980	.	G	A	.	.	MAF_USDA=1.639
NC_035081.1	34620033	.	C	T	.	.	MAF_USDA=2.459
NC_035081.1	34620067	.	G	A	.	.	MAF_USDA=28.235
NC_035081.1	34620084	.	A	T	.	.	MAF_INRAE=49.167;MAF_USDA=48.235
NC_035081.1	34620108	.	G	T	.	.	MAF_INRAE=41.667;MAF_USDA=23.529
NC_035081.1	34620123	.	A	G	.	.	MAF_USDA=27.647
NC_035081.1	34620156	.	C	G	.	.	MAF_USDA=27.976
NC_035081.1	34620157	.	G	A	.	.	MAF_USDA=1.667
NC_035081.1	34620185	.	A	G	.	.	MAF_USDA=6.548
NC_035081.1	34620672	.	G	A	.	.	MAF_USDA=11.864
NC_035081.1	34620691	.	A	G	.	.	MAF_USDA=23.494
NC_035081.1	34620693	.	A	C	.	.	MAF_USDA=25.0
NC_035081.1	34621076	.	A	T	.	.	MAF_INRAE=37.975;MAF_USDA=22.353
NC_035081.1	34621118	.	G	C	.	.	MAF_USDA=2.459
NC_035081.1	34621138	.	A	C	.	.	MAF_USDA=2.459
NC_035081.1	34621191	.	C	T	.	.	MAF_USDA=1.639
NC_035081.1	34621379	.	G	A	.	.	MAF_USDA=3.279
NC_035081.1	34621403	.	T	C	.	.	MAF_USDA=2.459
NC_035081.1	34621412	.	G	A	.	.	MAF_INRAE=23.333;MAF_USDA=36.471
NC_035081.1	34621415	.	C	T	.	.	MAF_INRAE=23.333;MAF_USDA=35.882
NC_035081.1	34621422	.	G	A	.	.	MAF_INRAE=23.333;MAF_USDA=31.765
NC_035081.1	34621439	.	T	C	.	.	MAF_INRAE=12.5;MAF_USDA=25.882
NC_035081.1	34621451	.	C	T	.	.	MAF_USDA=2.459
NC_035081.1	34621499	.	T	G	.	.	MAF_USDA=1.639
NC_035081.1	34621520	.	G	T	.	.	MAF_INRAE=12.658;MAF_USDA=12.295
NC_035081.1	34621531	.	T	C	.	.	MAF_USDA=4.098
NC_035081.1	34621636	.	C	T	.	.	MAF_USDA=3.279
NC_035081.1	34621712	.	G	A	.	.	MAF_INRAE=17.089;MAF_USDA=12.353
NC_035081.1	34621808	.	A	G	.	.	MAF_INRAE=49.367;MAF_USDA=37.647
NC_035081.1	34621857	.	C	T	.	.	MAF_USDA=1.639
NC_035081.1	34621872	.	G	T	.	.	MAF_INRAE=11.392;MAF_USDA=15.294
NC_035081.1	34621975	.	G	A	.	.	MAF_INRAE=5.0
NC_035081.1	34622134	.	T	C	.	.	MAF_INRAE=11.392;MAF_USDA=13.529
NC_035081.1	34622297	.	C	T	.	.	MAF_INRAE=17.722;MAF_USDA=11.176
NC_035081.1	34622303	.	G	T	.	.	MAF_INRAE=18.354;MAF_USDA=11.176
NC_035081.1	34622439	.	C	A	.	.	MAF_INRAE=11.392;MAF_USDA=14.583
NC_035081.1	34622441	.	G	T	.	.	MAF_INRAE=1.667;MAF_USDA=14.583
NC_035081.1	34622443	.	G	T	.	.	MAF_INRAE=1.667;MAF_USDA=14.583
NC_035081.1	34622448	.	T	G	.	.	MAF_INRAE=49.167;MAF_USDA=41.566
NC_035081.1	34622477	.	T	A	.	.	MAF_INRAE=11.392;MAF_USDA=13.529
NC_035081.1	34622482	.	T	C	.	.	MAF_INRAE=11.392;MAF_USDA=12.941
NC_035081.1	34622484	.	G	T	.	.	MAF_INRAE=1.667;MAF_USDA=13.529
NC_035081.1	34622564	.	T	C	.	.	MAF_INRAE=11.392;MAF_USDA=13.529
NC_035081.1	34622566	.	C	T	.	.	MAF_INRAE=48.734;MAF_USDA=37.647
NC_035081.1	34622567	.	T	G	.	.	MAF_INRAE=49.167;MAF_USDA=37.647
NC_035081.1	34622632	.	T	A	.	.	MAF_INRAE=8.228;MAF_USDA=4.706
NC_035081.1	34622747	.	A	G	.	.	MAF_INRAE=49.367;MAF_USDA=35.882
NC_035081.1	34623004	.	A	C	.	.	MAF_USDA=2.459
NC_035081.1	34623013	.	T	C	.	.	MAF_INRAE=20.886
NC_035081.1	34623014	.	G	A	.	.	MAF_USDA=15.882
NC_035081.1	34623096	.	T	G	.	.	MAF_USDA=4.918
NC_035081.1	34623103	.	T	G	.	.	MAF_USDA=16.667
NC_035081.1	34623106	.	G	T	.	.	MAF_USDA=1.639
NC_035081.1	34623112	.	T	G	.	.	MAF_INRAE=49.367;MAF_USDA=37.059
NC_035081.1	34623187	.	A	T	.	.	MAF_USDA=3.279
NC_035081.1	34623195	.	A	C	.	.	MAF_INRAE=31.579
NC_035081.1	34623212	.	G	A	.	.	MAF_INRAE=48.734;MAF_USDA=38.235
NC_035081.1	34623218	.	C	T	.	.	MAF_INRAE=18.987;MAF_USDA=11.176
NC_035081.1	34623452	.	G	C	.	.	MAF_INRAE=6.962;MAF_USDA=5.294
NC_035081.1	34623497	.	T	C	.	.	MAF_INRAE=39.241;MAF_USDA=47.647
NC_035081.1	34623525	.	T	C	.	.	MAF_INRAE=31.579
NC_035081.1	34623531	.	G	A	.	.	MAF_INRAE=31.579
NC_035081.1	34623547	.	T	G	.	.	MAF_INRAE=39.873;MAF_USDA=47.647
NC_035081.1	34623593	.	T	G	.	.	MAF_USDA=1.639
NC_035081.1	34623611	.	C	T	.	.	MAF_INRAE=30.38;MAF_USDA=26.471
NC_035081.1	34623616	.	T	C	.	.	MAF_INRAE=11.392;MAF_USDA=14.118
NC_035081.1	34623624	.	G	A	.	.	MAF_INRAE=3.333
NC_035081.1	34623689	.	T	C	.	.	MAF_INRAE=5.0;MAF_USDA=16.471
NC_035081.1	34623716	.	ATTGGTTAGT	ATTGGTTAGA	.	.	MAF_USDA=10.417
NC_035081.1	34623717	.	T	C	.	.	MAF_INRAE=33.333
NC_035081.1	34623725	.	T	A	.	.	MAF_INRAE=36.667
NC_035081.1	34623726	.	A	C	.	.	MAF_USDA=12.5
NC_035081.1	34623730	.	A	G	.	.	MAF_INRAE=33.333;MAF_USDA=14.583
NC_035081.1	34623753	.	G	T	.	.	MAF_USDA=4.098
NC_035081.1	34623793	.	A	G	.	.	MAF_INRAE=31.579
NC_035081.1	34624086	.	A	T	.	.	MAF_INRAE=17.089;MAF_USDA=11.765
NC_035081.1	34624291	.	A	G	.	.	MAF_USDA=15.294
NC_035081.1	34624367	.	A	T	.	.	MAF_USDA=1.639
NC_035081.1	34624395	.	G	C	.	.	MAF_INRAE=31.013;MAF_USDA=26.471
NC_035081.1	34624442	.	G	T	.	.	MAF_INRAE=10.0;MAF_USDA=4.098
NC_035081.1	34624494	.	C	T	.	.	MAF_INRAE=34.177;MAF_USDA=45.294
NC_035081.1	34624517	.	C	A	.	.	MAF_INRAE=26.582;MAF_USDA=21.176
NC_035081.1	34624550	.	T	G	.	.	MAF_USDA=2.459
NC_035081.1	34624593	.	C	A	.	.	MAF_INRAE=30.38;MAF_USDA=25.882
NC_035081.1	34624623	.	G	A	.	.	MAF_USDA=5.882
NC_035081.1	34624674	.	A	G	.	.	MAF_INRAE=28.481;MAF_USDA=24.699
NC_035081.1	34625339	.	G	A	.	.	MAF_USDA=47.917
NC_035081.1	34625472	.	G	A	.	.	MAF_USDA=1.639
NC_035081.1	34625476	.	A	T	.	.	MAF_USDA=7.647
NC_035081.1	34625558	.	C	G	.	.	MAF_INRAE=12.658;MAF_USDA=19.412
NC_035081.1	34625575	.	G	C	.	.	MAF_INRAE=29.747;MAF_USDA=32.353
NC_035081.1	34625609	.	A	C	.	.	MAF_USDA=1.639
NC_035081.1	34625625	.	T	C	.	.	MAF_INRAE=41.139;MAF_USDA=38.235
NC_035081.1	34625694	.	G	A	.	.	MAF_USDA=4.118
NC_035081.1	34625708	.	C	T	.	.	MAF_USDA=1.667
NC_035081.1	34625819	.	A	G	.	.	MAF_INRAE=41.139;MAF_USDA=40.588
NC_035081.1	34625849	.	G	T	.	.	MAF_USDA=2.459
NC_035081.1	34625860	.	A	C	.	.	MAF_INRAE=16.456;MAF_USDA=11.176
NC_035081.1	34625962	.	T	A	.	.	MAF_INRAE=3.333
NC_035081.1	34626007	.	G	A	.	.	MAF_USDA=1.667
NC_035081.1	34626015	.	C	T	.	.	MAF_INRAE=23.418;MAF_USDA=30.357
NC_035081.1	34626028	.	G	T	.	.	MAF_INRAE=10.526;MAF_USDA=2.976
NC_035081.1	34626098	.	G	A	.	.	MAF_INRAE=25.949;MAF_USDA=16.667
NC_035081.1	34626110	.	T	G	.	.	MAF_USDA=20.0
NC_035081.1	34626169	.	C	T	.	.	MAF_USDA=1.639
NC_035081.1	34626236	.	C	T	.	.	MAF_INRAE=17.722;MAF_USDA=11.176
NC_035081.1	34626244	.	G	A	.	.	MAF_USDA=1.639
NC_035081.1	34626333	.	G	T	.	.	MAF_USDA=11.475
NC_035081.1	34626402	.	G	A	.	.	MAF_INRAE=10.833
NC_035081.1	34626493	.	T	C	.	.	MAF_USDA=1.639
NC_035081.1	34626538	.	G	A	.	.	MAF_INRAE=16.456;MAF_USDA=29.412
NC_035081.1	34626556	.	C	G	.	.	MAF_INRAE=3.333;MAF_USDA=10.588
NC_035081.1	34626591	.	T	A	.	.	MAF_USDA=2.459
NC_035081.1	34626678	.	A	T	.	.	MAF_USDA=5.882
NC_035081.1	34626690	.	G	A	.	.	MAF_INRAE=32.911;MAF_USDA=38.235
NC_035081.1	34626725	.	A	G	.	.	MAF_INRAE=24.051;MAF_USDA=28.235
NC_035081.1	34626755	.	T	C	.	.	MAF_INRAE=32.278;MAF_USDA=4.706
NC_035081.1	34626810	.	T	A	.	.	MAF_USDA=4.918
NC_035081.1	34626812	.	G	T	.	.	MAF_INRAE=8.228;MAF_USDA=4.706
NC_035081.1	34626817	.	T	G	.	.	MAF_INRAE=39.873;MAF_USDA=49.412
NC_035081.1	34626920	.	T	A	.	.	MAF_INRAE=32.911
NC_035081.1	34626937	.	G	A	.	.	MAF_INRAE=18.987;MAF_USDA=11.765
NC_035081.1	34626951	.	T	C	.	.	MAF_INRAE=3.333;MAF_USDA=2.083
NC_035081.1	34626954	.	A	C	.	.	MAF_INRAE=18.987
NC_035081.1	34626959	.	G	T	.	.	MAF_INRAE=39.241;MAF_USDA=49.412
NC_035081.1	34627039	.	G	A	.	.	MAF_INRAE=18.987;MAF_USDA=11.765
NC_035081.1	34627042	.	A	C	.	.	MAF_USDA=3.279
NC_035081.1	34627071	.	G	A	.	.	MAF_USDA=5.882
NC_035081.1	34627110	.	C	T	.	.	MAF_USDA=1.639
NC_035081.1	34627126	.	C	A	.	.	MAF_INRAE=40.506;MAF_USDA=48.824
NC_035081.1	34627130	.	T	A	.	.	MAF_INRAE=34.167;MAF_USDA=39.412
NC_035081.1	34627211	.	A	G	.	.	MAF_USDA=13.115
NC_035081.1	34627219	.	A	G	.	.	MAF_INRAE=18.987;MAF_USDA=11.765
NC_035081.1	34627319	.	A	T	.	.	MAF_USDA=35.417
NC_035081.1	34627391	.	G	T	.	.	MAF_USDA=10.656
NC_035081.1	34627607	.	A	G	.	.	MAF_INRAE=39.873;MAF_USDA=48.824
NC_035081.1	34627615	.	A	G	.	.	MAF_INRAE=17.089;MAF_USDA=10.588
NC_035081.1	34627719	.	C	T	.	.	MAF_INRAE=24.051;MAF_USDA=27.059
NC_035081.1	34627742	.	T	C	.	.	MAF_INRAE=41.772;MAF_USDA=39.412
NC_035081.1	34627769	.	C	A	.	.	MAF_USDA=1.639
NC_035081.1	34627775	.	A	T	.	.	MAF_USDA=13.115
NC_035081.1	34627814	.	A	T	.	.	MAF_INRAE=39.241;MAF_USDA=48.235
NC_035081.1	34627906	.	A	G	.	.	MAF_INRAE=39.241;MAF_USDA=49.412
NC_035081.1	34627931	.	G	C	.	.	MAF_INRAE=21.053
NC_035081.1	34628048	.	G	T	.	.	MAF_INRAE=18.987;MAF_USDA=11.176
NC_035081.1	34628080	.	C	G	.	.	MAF_USDA=2.459
NC_035081.1	34628114	.	G	A	.	.	MAF_INRAE=4.167;MAF_USDA=10.417
NC_035081.1	34628160	.	T	C	.	.	MAF_INRAE=17.722;MAF_USDA=10.588
NC_035081.1	34628166	.	G	A	.	.	MAF_INRAE=42.405;MAF_USDA=40.0
NC_035081.1	34628254	.	T	C	.	.	MAF_INRAE=39.873;MAF_USDA=48.235
NC_035081.1	34628255	.	T	C	.	.	MAF_INRAE=47.5;MAF_USDA=48.235
NC_035081.1	34628267	.	C	A	.	.	MAF_INRAE=5.0;MAF_USDA=4.118
NC_035081.1	34628283	.	C	T	.	.	MAF_INRAE=17.089;MAF_USDA=10.588
NC_035081.1	34628317	.	G	T	.	.	MAF_INRAE=4.167;MAF_USDA=12.353
NC_035081.1	34628322	.	C	A	.	.	MAF_USDA=4.098
NC_035081.1	34628356	.	G	A	.	.	MAF_INRAE=18.354;MAF_USDA=11.765
NC_035081.1	34628366	.	G	A	.	.	MAF_INRAE=42.405;MAF_USDA=40.0
NC_035081.1	34628443	.	G	A	.	.	MAF_INRAE=12.658;MAF_USDA=22.353
NC_035081.1	34628471	.	A	G	.	.	MAF_USDA=8.197
NC_035081.1	34628484	.	C	G	.	.	MAF_INRAE=38.608;MAF_USDA=48.824
NC_035081.1	34628525	.	G	A	.	.	MAF_INRAE=18.987;MAF_USDA=11.765
NC_035081.1	34628582	.	A	G	.	.	MAF_INRAE=31.579
NC_035081.1	34628586	.	C	T	.	.	MAF_INRAE=37.5;MAF_USDA=40.0
NC_035081.1	34628628	.	T	C	.	.	MAF_INRAE=41.772;MAF_USDA=39.412
NC_035081.1	34628763	.	C	A	.	.	MAF_INRAE=17.722;MAF_USDA=11.765
NC_035081.1	34628801	.	T	A	.	.	MAF_USDA=4.098
NC_035081.1	34628895	.	C	A	.	.	MAF_USDA=2.459
NC_035081.1	34628918	.	C	T	.	.	MAF_INRAE=37.975;MAF_USDA=49.412
NC_035081.1	34628941	.	T	A	.	.	MAF_INRAE=24.051;MAF_USDA=28.235
NC_035081.1	34628983	.	C	A	.	.	MAF_INRAE=4.167
NC_035081.1	34628990	.	T	A	.	.	MAF_USDA=10.656
NC_035081.1	34629013	.	G	T	.	.	MAF_INRAE=18.987;MAF_USDA=11.176
NC_035081.1	34629019	.	G	T	.	.	MAF_INRAE=47.468;MAF_USDA=34.118
NC_035081.1	34629021	.	T	A	.	.	MAF_INRAE=3.333
NC_035081.1	34629034	.	G	A	.	.	MAF_INRAE=31.579
NC_035081.1	34629046	.	A	G	.	.	MAF_INRAE=5.0;MAF_USDA=40.588
NC_035081.1	34629060	.	C	A	.	.	MAF_INRAE=43.671;MAF_USDA=45.294
NC_035081.1	34629121	.	G	C	.	.	MAF_INRAE=17.089;MAF_USDA=11.765
NC_035081.1	34629180	.	G	A	.	.	MAF_INRAE=18.421
NC_035081.1	34629230	.	C	A	.	.	MAF_INRAE=5.263;MAF_USDA=4.706
NC_035081.1	34629243	.	G	C	.	.	MAF_USDA=47.647
NC_035081.1	34629246	.	G	A	.	.	MAF_USDA=14.754
NC_035081.1	34629326	.	G	A	.	.	MAF_USDA=4.098
NC_035081.1	34629334	.	T	A	.	.	MAF_USDA=11.905
NC_035081.1	34629341	.	A	G	.	.	MAF_USDA=14.754
NC_035081.1	34629373	.	C	A	.	.	MAF_USDA=4.098
NC_035081.1	34629405	.	A	C	.	.	MAF_USDA=40.476
NC_035081.1	34629424	.	T	C	.	.	MAF_USDA=1.639
NC_035081.1	34629438	.	C	A	.	.	MAF_USDA=11.905
NC_035081.1	34629498	.	G	A	.	.	MAF_USDA=12.5
NC_035081.1	34629541	.	A	G	.	.	MAF_USDA=1.639
NC_035081.1	34629544	.	A	C	.	.	MAF_USDA=12.5
NC_035081.1	34629605	.	A	C	.	.	MAF_USDA=45.833
NC_035081.1	34629619	.	A	G	.	.	MAF_INRAE=15.789;MAF_USDA=45.833
NC_035081.1	34629760	.	T	G	.	.	MAF_INRAE=40.506;MAF_USDA=48.235
NC_035081.1	34629843	.	C	T	.	.	MAF_USDA=1.639
NC_035081.1	34629860	.	C	A	.	.	MAF_USDA=4.098
NC_035081.1	34629895	.	G	T	.	.	MAF_INRAE=39.241;MAF_USDA=48.824
NC_035081.1	34630010	.	T	C	.	.	MAF_INRAE=2.632
NC_035081.1	34630022	.	G	A	.	.	MAF_USDA=3.279
NC_035081.1	34630026	.	A	C	.	.	MAF_INRAE=5.0
NC_035081.1	34630027	.	C	T	.	.	MAF_USDA=4.918
NC_035081.1	34630122	.	G	T	.	.	MAF_INRAE=18.354;MAF_USDA=10.588
NC_035081.1	34630137	.	T	A	.	.	MAF_USDA=3.279
NC_035081.1	34630151	.	C	T	.	.	MAF_INRAE=42.405;MAF_USDA=41.176
NC_035081.1	34630174	.	A	T	.	.	MAF_INRAE=39.241;MAF_USDA=37.5
NC_035081.1	34630192	.	T	C	.	.	MAF_INRAE=18.987;MAF_USDA=11.176
NC_035081.1	34630219	.	G	T	.	.	MAF_INRAE=18.987;MAF_USDA=22.917
NC_035081.1	34630220	.	T	A	.	.	MAF_INRAE=18.333;MAF_USDA=22.917
NC_035081.1	34630231	.	T	A	.	.	MAF_INRAE=18.987;MAF_USDA=22.917
NC_035081.1	34630232	.	T	A	.	.	MAF_INRAE=18.333;MAF_USDA=22.917
NC_035081.1	34630233	.	T	A	.	.	MAF_INRAE=18.333;MAF_USDA=22.917
NC_035081.1	34630247	.	T	C	.	.	MAF_INRAE=11.392;MAF_USDA=8.333
NC_035081.1	34630304	.	C	G	.	.	MAF_INRAE=12.658;MAF_USDA=21.176
NC_035081.1	34630306	.	G	A	.	.	MAF_INRAE=18.987;MAF_USDA=11.765
NC_035081.1	34630307	.	T	C	.	.	MAF_INRAE=17.089;MAF_USDA=10.588
NC_035081.1	34630310	.	G	A	.	.	MAF_USDA=14.754
NC_035081.1	34630316	.	G	A	.	.	MAF_USDA=3.279
NC_035081.1	34630343	.	G	A	.	.	MAF_INRAE=12.658;MAF_USDA=22.941
NC_035081.1	34630390	.	C	T	.	.	MAF_USDA=6.471
NC_035081.1	34630395	.	A	G	.	.	MAF_USDA=1.639
NC_035081.1	34630434	.	T	G	.	.	MAF_INRAE=18.987;MAF_USDA=11.765
NC_035081.1	34630485	.	C	G	.	.	MAF_INRAE=18.987;MAF_USDA=11.765
NC_035081.1	34630564	.	C	G	.	.	MAF_USDA=1.639
NC_035081.1	34630583	.	T	C	.	.	MAF_INRAE=49.367;MAF_USDA=34.118
NC_035081.1	34630586	.	G	A	.	.	MAF_INRAE=43.333;MAF_USDA=41.176
NC_035081.1	34630629	.	A	G	.	.	MAF_INRAE=37.342;MAF_USDA=42.941
NC_035081.1	34630703	.	A	T	.	.	MAF_INRAE=41.139;MAF_USDA=40.0
NC_035081.1	34630709	.	G	T	.	.	MAF_INRAE=18.987;MAF_USDA=11.765
NC_035081.1	34630839	.	G	A	.	.	MAF_INRAE=18.987;MAF_USDA=11.765
NC_035081.1	34630855	.	C	T	.	.	MAF_INRAE=18.987;MAF_USDA=11.765
NC_035081.1	34630909	.	T	C	.	.	MAF_INRAE=8.228;MAF_USDA=4.706
NC_035081.1	34630911	.	A	G	.	.	MAF_INRAE=3.797;MAF_USDA=8.333
NC_035081.1	34630939	.	C	A	.	.	MAF_INRAE=39.241;MAF_USDA=48.824
NC_035081.1	34631136	.	C	T	.	.	MAF_USDA=2.459
NC_035081.1	34631188	.	A	G	.	.	MAF_INRAE=41.139;MAF_USDA=39.412
NC_035081.1	34631192	.	T	C	.	.	MAF_INRAE=47.5;MAF_USDA=47.647
NC_035081.1	34631239	.	G	T	.	.	MAF_INRAE=18.987;MAF_USDA=11.31
NC_035081.1	34631266	.	C	G	.	.	MAF_INRAE=18.987;MAF_USDA=10.588
NC_035081.1	34631290	.	T	G	.	.	MAF_USDA=7.377
NC_035081.1	34631302	.	A	T	.	.	MAF_INRAE=18.987;MAF_USDA=11.176
NC_035081.1	34631314	.	A	C	.	.	MAF_INRAE=17.722;MAF_USDA=10.588
NC_035081.1	34631392	.	A	G	.	.	MAF_INRAE=23.418;MAF_USDA=28.824
NC_035081.1	34631427	.	C	T	.	.	MAF_INRAE=39.873;MAF_USDA=48.824
NC_035081.1	34631444	.	G	A	.	.	MAF_INRAE=18.354;MAF_USDA=11.765
NC_035081.1	34631454	.	A	G	.	.	MAF_INRAE=3.333
NC_035081.1	34631506	.	G	C	.	.	MAF_USDA=10.417
NC_035081.1	34631508	.	A	G	.	.	MAF_USDA=10.417
NC_035081.1	34631518	.	C	T	.	.	MAF_INRAE=18.987;MAF_USDA=11.765
NC_035081.1	34631536	.	G	T	.	.	MAF_INRAE=15.19;MAF_USDA=6.557
NC_035081.1	34631541	.	C	T	.	.	MAF_USDA=2.459
NC_035081.1	34631545	.	C	G	.	.	MAF_INRAE=3.333
NC_035081.1	34631609	.	A	G	.	.	MAF_INRAE=18.987;MAF_USDA=11.176
NC_035081.1	34631618	.	C	T	.	.	MAF_USDA=1.639
NC_035081.1	34631620	.	A	T	.	.	MAF_USDA=1.639
NC_035081.1	34631663	.	A	G	.	.	MAF_USDA=13.115
NC_035081.1	34631683	.	G	T	.	.	MAF_USDA=2.459
NC_035081.1	34631695	.	C	T	.	.	MAF_INRAE=21.053;MAF_USDA=11.765
NC_035081.1	34631714	.	C	T	.	.	MAF_INRAE=10.526;MAF_USDA=8.333
NC_035081.1	34631906	.	C	T	.	.	MAF_USDA=1.639
NC_035081.1	34631938	.	C	T	.	.	MAF_INRAE=17.722;MAF_USDA=10.588
NC_035081.1	34631939	.	C	A	.	.	MAF_INRAE=21.667;MAF_USDA=10.588
NC_035081.1	34631968	.	C	T	.	.	MAF_INRAE=19.62;MAF_USDA=11.765
NC_035081.1	34631973	.	T	A	.	.	MAF_USDA=1.639
NC_035081.1	34631992	.	G	T	.	.	MAF_INRAE=37.975;MAF_USDA=37.5
NC_035081.1	34632043	.	G	A	.	.	MAF_INRAE=5.0;MAF_USDA=4.118
NC_035081.1	34632093	.	A	C	.	.	MAF_INRAE=39.241;MAF_USDA=48.235
NC_035081.1	34632139	.	G	A	.	.	MAF_INRAE=17.722;MAF_USDA=10.588
NC_035081.1	34632160	.	C	T	.	.	MAF_INRAE=41.772;MAF_USDA=40.0
NC_035081.1	34632163	.	T	C	.	.	MAF_INRAE=18.354;MAF_USDA=11.176
NC_035081.1	34632201	.	G	T	.	.	MAF_USDA=2.459
NC_035081.1	34632208	.	G	A	.	.	MAF_INRAE=41.772;MAF_USDA=39.412
NC_035081.1	34632246	.	A	T	.	.	MAF_INRAE=39.241;MAF_USDA=48.235
NC_035081.1	34632259	.	A	G	.	.	MAF_INRAE=18.987;MAF_USDA=11.765
NC_035081.1	34632261	.	G	A	.	.	MAF_USDA=3.279
NC_035081.1	34632318	.	G	A	.	.	MAF_INRAE=10.127;MAF_USDA=7.059
NC_035081.1	34632319	.	C	T	.	.	MAF_INRAE=35.833;MAF_USDA=40.588
NC_035081.1	34632322	.	A	T	.	.	MAF_INRAE=18.987;MAF_USDA=11.176
NC_035081.1	34632412	.	C	A	.	.	MAF_USDA=1.639
NC_035081.1	34632415	.	T	A	.	.	MAF_INRAE=5.0;MAF_USDA=4.706
NC_035081.1	34632444	.	T	C	.	.	MAF_INRAE=42.405;MAF_USDA=39.583
NC_035081.1	34632445	.	T	C	.	.	MAF_INRAE=35.0;MAF_USDA=39.583
NC_035081.1	34632456	.	G	A	.	.	MAF_USDA=12.295
NC_035081.1	34632480	.	C	T	.	.	MAF_USDA=1.639
NC_035081.1	34632566	.	C	T	.	.	MAF_USDA=3.279
NC_035081.1	34632627	.	A	G	.	.	MAF_INRAE=32.911;MAF_USDA=4.706
NC_035081.1	34632629	.	T	G	.	.	MAF_INRAE=38.333;MAF_USDA=4.706
NC_035081.1	34632646	.	A	T	.	.	MAF_INRAE=15.789;MAF_USDA=27.059
NC_035081.1	34632664	.	T	G	.	.	MAF_INRAE=39.241;MAF_USDA=37.5
NC_035081.1	34632738	.	G	T	.	.	MAF_USDA=6.471
NC_035081.1	34632748	.	T	G	.	.	MAF_INRAE=37.975;MAF_USDA=36.471
NC_035081.1	34632757	.	T	C	.	.	MAF_USDA=40.0
NC_035081.1	34632800	.	T	A	.	.	MAF_USDA=8.824
NC_035081.1	34632841	.	A	G	.	.	MAF_INRAE=3.333;MAF_USDA=1.176
NC_035081.1	34632850	.	G	C	.	.	MAF_INRAE=18.987;MAF_USDA=11.765
NC_035081.1	34632873	.	C	T	.	.	MAF_USDA=11.176
NC_035081.1	34632876	.	G	T	.	.	MAF_INRAE=18.987;MAF_USDA=11.765
NC_035081.1	34632952	.	C	A	.	.	MAF_INRAE=41.772;MAF_USDA=39.412
NC_035081.1	34632957	.	G	T	.	.	MAF_INRAE=41.772;MAF_USDA=40.0
NC_035081.1	34633003	.	A	T	.	.	MAF_INRAE=41.772;MAF_USDA=39.583
NC_035081.1	34633009	.	C	T	.	.	MAF_INRAE=18.987;MAF_USDA=11.765
NC_035081.1	34633037	.	C	A	.	.	MAF_USDA=9.016
NC_035081.1	34633066	.	T	C	.	.	MAF_USDA=8.197
NC_035081.1	34633072	.	A	C	.	.	MAF_USDA=10.656
NC_035081.1	34633089	.	A	T	.	.	MAF_INRAE=18.987;MAF_USDA=11.765
NC_035081.1	34633092	.	T	C	.	.	MAF_INRAE=10.0
NC_035081.1	34633095	.	A	C	.	.	MAF_USDA=12.295
NC_035081.1	34633098	.	T	G	.	.	MAF_INRAE=18.987;MAF_USDA=22.917
NC_035081.1	34633129	.	C	T	.	.	MAF_USDA=9.836
NC_035081.1	34633138	.	G	T	.	.	MAF_INRAE=13.333;MAF_USDA=27.647
NC_035081.1	34633140	.	G	T	.	.	MAF_USDA=9.016
NC_035081.1	34633272	.	C	T	.	.	MAF_INRAE=5.0;MAF_USDA=4.118
NC_035081.1	34633290	.	G	C	.	.	MAF_INRAE=8.333;MAF_USDA=18.235
NC_035081.1	34633398	.	C	T	.	.	MAF_INRAE=24.051;MAF_USDA=29.412
NC_035081.1	34633457	.	A	T	.	.	MAF_INRAE=17.722;MAF_USDA=10.588
NC_035081.1	34633495	.	T	G	.	.	MAF_USDA=1.639
NC_035081.1	34633500	.	G	A	.	.	MAF_INRAE=39.241;MAF_USDA=48.235
NC_035081.1	34633764	.	C	T	.	.	MAF_USDA=5.882
NC_035081.1	34633780	.	T	C	.	.	MAF_USDA=1.639
NC_035081.1	34633787	.	A	C	.	.	MAF_USDA=10.588
NC_035081.1	34633927	.	C	T	.	.	MAF_INRAE=39.241;MAF_USDA=37.059
NC_035081.1	34633949	.	T	G	.	.	MAF_INRAE=43.038;MAF_USDA=40.0
NC_035081.1	34633980	.	A	G	.	.	MAF_INRAE=39.241;MAF_USDA=49.412
NC_035081.1	34633982	.	A	T	.	.	MAF_INRAE=39.241;MAF_USDA=35.294
NC_035081.1	34633983	.	G	C	.	.	MAF_INRAE=46.667;MAF_USDA=35.294
NC_035081.1	34633989	.	A	T	.	.	MAF_INRAE=41.139;MAF_USDA=39.412
NC_035081.1	34634023	.	C	T	.	.	MAF_INRAE=19.62;MAF_USDA=10.588
NC_035081.1	34634042	.	A	C	.	.	MAF_INRAE=39.241;MAF_USDA=48.824
NC_035081.1	34634086	.	C	A	.	.	MAF_INRAE=41.139;MAF_USDA=38.824
NC_035081.1	34634114	.	T	C	.	.	MAF_INRAE=39.873;MAF_USDA=49.412
NC_035081.1	34634131	.	G	T	.	.	MAF_INRAE=41.772;MAF_USDA=40.0
NC_035081.1	34634180	.	C	A	.	.	MAF_USDA=1.639
NC_035081.1	34634191	.	T	G	.	.	MAF_INRAE=39.241;MAF_USDA=49.412
NC_035081.1	34634200	.	A	T	.	.	MAF_USDA=20.833
NC_035081.1	34634202	.	G	A	.	.	MAF_USDA=22.917
NC_035081.1	34634203	.	C	T	.	.	MAF_USDA=20.833
NC_035081.1	34634207	.	C	T	.	.	MAF_INRAE=46.667;MAF_USDA=48.824
NC_035081.1	34634259	.	A	G	.	.	MAF_USDA=1.639
NC_035081.1	34634281	.	A	C	.	.	MAF_USDA=15.574
NC_035081.1	34634286	.	T	A	.	.	MAF_USDA=2.459
NC_035081.1	34634433	.	T	G	.	.	MAF_INRAE=41.772;MAF_USDA=36.471
NC_035081.1	34634443	.	A	C	.	.	MAF_INRAE=21.053;MAF_USDA=11.765
NC_035081.1	34634457	.	C	A	.	.	MAF_USDA=11.765
NC_035081.1	34634532	.	A	G	.	.	MAF_USDA=4.118
NC_035081.1	34634546	.	T	G	.	.	MAF_USDA=15.294
NC_035081.1	34634563	.	G	A	.	.	MAF_INRAE=1.667;MAF_USDA=8.333
NC_035081.1	34634577	.	T	G	.	.	MAF_INRAE=39.241;MAF_USDA=50.0
NC_035081.1	34634611	.	A	C	.	.	MAF_USDA=5.738
NC_035081.1	34634626	.	G	T	.	.	MAF_USDA=1.639
NC_035081.1	34634630	.	G	A	.	.	MAF_INRAE=3.333;MAF_USDA=10.588
NC_035081.1	34634751	.	G	A	.	.	MAF_USDA=6.557
NC_035081.1	34634795	.	C	T	.	.	MAF_USDA=1.639
NC_035081.1	34634874	.	G	T	.	.	MAF_INRAE=38.608;MAF_USDA=48.824
NC_035081.1	34634876	.	A	T	.	.	MAF_INRAE=38.608;MAF_USDA=30.0
NC_035081.1	34634882	.	G	A	.	.	MAF_INRAE=18.987;MAF_USDA=11.765
NC_035081.1	34634915	.	C	T	.	.	MAF_INRAE=3.797;MAF_USDA=2.941
NC_035081.1	34635008	.	G	T	.	.	MAF_INRAE=3.797;MAF_USDA=2.941
NC_035081.1	34635009	.	C	A	.	.	MAF_INRAE=35.0;MAF_USDA=40.0
NC_035081.1	34635030	.	A	C	.	.	MAF_INRAE=18.987;MAF_USDA=11.765
NC_035081.1	34635119	.	A	G	.	.	MAF_USDA=2.459
NC_035081.1	34635120	.	T	C	.	.	MAF_INRAE=18.987;MAF_USDA=11.765
NC_035081.1	34635122	.	G	C	.	.	MAF_INRAE=18.333;MAF_USDA=11.765
NC_035081.1	34635123	.	G	A	.	.	MAF_INRAE=18.333;MAF_USDA=11.765
NC_035081.1	34635143	.	T	G	.	.	MAF_INRAE=23.418
NC_035081.1	34635218	.	T	C	.	.	MAF_INRAE=18.987;MAF_USDA=11.765
NC_035081.1	34635245	.	T	A	.	.	MAF_USDA=2.459
NC_035081.1	34635330	.	G	A	.	.	MAF_INRAE=37.975;MAF_USDA=27.083
NC_035081.1	34635400	.	G	A	.	.	MAF_INRAE=15.789;MAF_USDA=37.5
NC_035081.1	34635478	.	T	C	.	.	MAF_INRAE=3.797;MAF_USDA=8.333
NC_035081.1	34635488	.	G	A	.	.	MAF_INRAE=6.962;MAF_USDA=7.059
NC_035081.1	34635496	.	A	C	.	.	MAF_INRAE=39.241;MAF_USDA=48.824
NC_035081.1	34635507	.	A	T	.	.	MAF_INRAE=39.241;MAF_USDA=49.412
NC_035081.1	34635520	.	T	C	.	.	MAF_USDA=2.459
NC_035081.1	34635566	.	C	T	.	.	MAF_USDA=13.934
NC_035081.1	34635596	.	A	G	.	.	MAF_INRAE=17.722;MAF_USDA=10.588
NC_035081.1	34635600	.	G	A	.	.	MAF_INRAE=3.333
NC_035081.1	34635661	.	A	T	.	.	MAF_USDA=5.738
NC_035081.1	34635674	.	G	C	.	.	MAF_USDA=1.639
NC_035081.1	34635677	.	C	G	.	.	MAF_INRAE=38.608;MAF_USDA=49.412
NC_035081.1	34635716	.	C	T	.	.	MAF_INRAE=32.911;MAF_USDA=7.059
NC_035081.1	34635783	.	A	C	.	.	MAF_USDA=3.279
NC_035081.1	34635823	.	G	T	.	.	MAF_INRAE=35.0
NC_035081.1	34635895	.	G	C	.	.	MAF_USDA=1.639
NC_035081.1	34636014	.	C	G	.	.	MAF_INRAE=33.544;MAF_USDA=7.059
NC_035081.1	34636021	.	G	A	.	.	MAF_USDA=2.459
NC_035081.1	34636226	.	G	A	.	.	MAF_INRAE=17.722;MAF_USDA=10.588
NC_035081.1	34636255	.	T	G	.	.	MAF_USDA=18.824
NC_035081.1	34636349	.	C	T	.	.	MAF_INRAE=32.911;MAF_USDA=6.548
NC_035081.1	34636409	.	A	T	.	.	MAF_INRAE=17.722;MAF_USDA=9.412
NC_035081.1	34636420	.	T	G	.	.	MAF_INRAE=18.987;MAF_USDA=11.765
NC_035081.1	34636492	.	A	G	.	.	MAF_USDA=2.459
NC_035081.1	34636494	.	G	A	.	.	MAF_USDA=10.0
NC_035081.1	34636508	.	T	G	.	.	MAF_USDA=4.098
NC_035081.1	34636534	.	G	A	.	.	MAF_USDA=5.738
NC_035081.1	34636560	.	G	T	.	.	MAF_USDA=1.639
NC_035081.1	34636565	.	C	T	.	.	MAF_USDA=4.098
NC_035081.1	34636586	.	C	G	.	.	MAF_INRAE=3.797;MAF_USDA=2.941
NC_035081.1	34636589	.	G	T	.	.	MAF_INRAE=32.278;MAF_USDA=6.471
NC_035081.1	34636616	.	C	T	.	.	MAF_USDA=1.639
NC_035081.1	34636632	.	T	C	.	.	MAF_USDA=2.459
NC_035081.1	34636646	.	G	A	.	.	MAF_INRAE=24.051;MAF_USDA=28.235
NC_035081.1	34636663	.	G	C	.	.	MAF_INRAE=18.987;MAF_USDA=11.905
NC_035081.1	34636696	.	A	C	.	.	MAF_INRAE=39.241;MAF_USDA=48.824
NC_035081.1	34636702	.	T	C	.	.	MAF_INRAE=39.241;MAF_USDA=48.235
NC_035081.1	34636703	.	T	C	.	.	MAF_INRAE=1.667;MAF_USDA=8.333
NC_035081.1	34636728	.	G	A	.	.	MAF_USDA=4.118
NC_035081.1	34636780	.	G	T	.	.	MAF_USDA=3.279
NC_035081.1	34636885	.	T	G	.	.	MAF_INRAE=39.241;MAF_USDA=47.647
NC_035081.1	34636946	.	T	C	.	.	MAF_USDA=18.824
NC_035081.1	34637006	.	G	A	.	.	MAF_INRAE=18.354;MAF_USDA=11.765
NC_035081.1	34637019	.	CCTC	CCTT	.	.	MAF_USDA=39.583
NC_035081.1	34637022	.	C	T	.	.	MAF_INRAE=41.772
NC_035081.1	34637061	.	C	T	.	.	MAF_USDA=4.098
NC_035081.1	34637109	.	G	T	.	.	MAF_INRAE=38.608;MAF_USDA=30.0
NC_035081.1	34637118	.	G	A	.	.	MAF_INRAE=41.772;MAF_USDA=39.412
NC_035081.1	34637120	.	C	T	.	.	MAF_INRAE=18.987;MAF_USDA=11.765
NC_035081.1	34637164	.	C	T	.	.	MAF_USDA=1.639
NC_035081.1	34637203	.	C	A	.	.	MAF_INRAE=32.278;MAF_USDA=5.294
NC_035081.1	34637213	.	C	T	.	.	MAF_INRAE=6.962;MAF_USDA=7.059
NC_035081.1	34637229	.	G	A	.	.	MAF_INRAE=42.405;MAF_USDA=40.0
NC_035081.1	34637234	.	T	C	.	.	MAF_INRAE=18.987;MAF_USDA=11.765
NC_035081.1	34637285	.	C	A	.	.	MAF_USDA=1.639
NC_035081.1	34637363	.	G	C	.	.	MAF_INRAE=31.579
NC_035081.1	34637401	.	A	G	.	.	MAF_USDA=3.279
NC_035081.1	34637438	.	G	A	.	.	MAF_USDA=1.639
NC_035081.1	34637564	.	A	G	.	.	MAF_USDA=13.115
NC_035081.1	34637570	.	G	A	.	.	MAF_USDA=5.738
NC_035081.1	34637575	.	G	A	.	.	MAF_USDA=2.459
NC_035081.1	34637634	.	C	T	.	.	MAF_INRAE=12.658;MAF_USDA=24.118
NC_035081.1	34637722	.	A	G	.	.	MAF_INRAE=39.241;MAF_USDA=48.824
NC_035081.1	34637729	.	T	C	.	.	MAF_USDA=2.459
NC_035081.1	34637736	.	T	C	.	.	MAF_USDA=18.235
NC_035081.1	34637754	.	T	C	.	.	MAF_USDA=18.824
NC_035081.1	34637785	.	G	A	.	.	MAF_USDA=4.098
NC_035081.1	34637810	.	T	G	.	.	MAF_INRAE=18.987;MAF_USDA=11.765
NC_035081.1	34637811	.	T	A	.	.	MAF_INRAE=18.333;MAF_USDA=11.765
NC_035081.1	34637850	.	C	A	.	.	MAF_INRAE=5.696;MAF_USDA=4.167
NC_035081.1	34637854	.	T	G	.	.	MAF_INRAE=46.667;MAF_USDA=49.412
NC_035081.1	34637865	.	T	C	.	.	MAF_INRAE=41.772;MAF_USDA=40.0
NC_035081.1	34637890	.	G	A	.	.	MAF_INRAE=41.772;MAF_USDA=40.0
NC_035081.1	34637899	.	T	C	.	.	MAF_USDA=3.279
NC_035081.1	34637903	.	A	G	.	.	MAF_USDA=2.459
NC_035081.1	34637923	.	A	C	.	.	MAF_INRAE=41.772;MAF_USDA=39.412
NC_035081.1	34638148	.	C	T	.	.	MAF_INRAE=32.911;MAF_USDA=5.294
NC_035081.1	34638296	.	G	A	.	.	MAF_USDA=7.647
NC_035081.1	34638350	.	C	T	.	.	MAF_INRAE=6.962;MAF_USDA=8.235
NC_035081.1	34638361	.	C	A	.	.	MAF_INRAE=6.962;MAF_USDA=7.647
NC_035081.1	34638370	.	G	A	.	.	MAF_INRAE=23.418;MAF_USDA=29.412
NC_035081.1	34638376	.	T	C	.	.	MAF_USDA=13.115
NC_035081.1	34638403	.	C	T	.	.	MAF_USDA=4.167
NC_035081.1	34638504	.	A	C	.	.	MAF_USDA=47.647
NC_035081.1	34638527	.	C	G	.	.	MAF_USDA=9.639
NC_035081.1	34638528	.	G	C	.	.	MAF_USDA=46.988
NC_035081.1	34638675	.	G	A	.	.	MAF_USDA=2.459
NC_035081.1	34638700	.	C	G	.	.	MAF_USDA=19.048
NC_035081.1	34638790	.	G	T	.	.	MAF_INRAE=49.167;MAF_USDA=6.707
NC_035081.1	34638798	.	C	T	.	.	MAF_USDA=4.098
NC_035081.1	34638811	.	C	A	.	.	MAF_INRAE=39.167
NC_035081.1	34638826	.	G	A	.	.	MAF_USDA=2.459
NC_035081.1	34638946	.	C	A	.	.	MAF_USDA=9.524
NC_035081.1	34638951	.	C	T	.	.	MAF_USDA=9.524
NC_035081.1	34639002	.	C	A	.	.	MAF_USDA=2.459
NC_035081.1	34639032	.	T	C	.	.	MAF_USDA=2.459
NC_035081.1	34639087	.	A	T	.	.	MAF_INRAE=18.354;MAF_USDA=11.765
NC_035081.1	34639089	.	G	T	.	.	MAF_INRAE=32.911;MAF_USDA=5.882
NC_035081.1	34639108	.	A	T	.	.	MAF_INRAE=3.797;MAF_USDA=2.941
NC_035081.1	34639115	.	G	T	.	.	MAF_INRAE=18.354;MAF_USDA=11.765
NC_035081.1	34639134	.	A	T	.	.	MAF_USDA=1.639
NC_035081.1	34639232	.	A	G	.	.	MAF_INRAE=39.241;MAF_USDA=48.824
NC_035081.1	34639248	.	G	T	.	.	MAF_INRAE=18.987;MAF_USDA=11.765
NC_035081.1	34639253	.	A	G	.	.	MAF_USDA=18.235
NC_035081.1	34639285	.	G	C	.	.	MAF_INRAE=38.333;MAF_USDA=8.333
NC_035081.1	34639331	.	A	C	.	.	MAF_USDA=2.459
NC_035081.1	34639392	.	G	C	.	.	MAF_USDA=8.824
NC_035081.1	34639401	.	T	C	.	.	MAF_USDA=18.235
NC_035081.1	34639453	.	T	A	.	.	MAF_INRAE=3.333;MAF_USDA=1.176
NC_035081.1	34639477	.	G	T	.	.	MAF_INRAE=3.333;MAF_USDA=11.765
NC_035081.1	34639478	.	G	A	.	.	MAF_INRAE=3.333;MAF_USDA=11.765
NC_035081.1	34639514	.	T	C	.	.	MAF_USDA=10.588
NC_035081.1	34639602	.	G	T	.	.	MAF_INRAE=21.519;MAF_USDA=12.941
NC_035081.1	34639629	.	G	A	.	.	MAF_USDA=13.115
NC_035081.1	34639807	.	T	C	.	.	MAF_INRAE=18.987;MAF_USDA=11.765
NC_035081.1	34639839	.	T	C	.	.	MAF_INRAE=41.139;MAF_USDA=40.588
NC_035081.1	34639896	.	C	T	.	.	MAF_USDA=3.279
NC_035081.1	34639906	.	A	T	.	.	MAF_INRAE=18.987;MAF_USDA=11.765
NC_035081.1	34640008	.	T	A	.	.	MAF_INRAE=18.987;MAF_USDA=11.765
NC_035081.1	34640019	.	T	A	.	.	MAF_INRAE=39.241;MAF_USDA=37.5
NC_035081.1	34640044	.	C	T	.	.	MAF_INRAE=24.051;MAF_USDA=29.412
NC_035081.1	34640097	.	T	C	.	.	MAF_USDA=2.459
NC_035081.1	34640101	.	C	T	.	.	MAF_INRAE=3.333;MAF_USDA=2.083
NC_035081.1	34640176	.	G	A	.	.	MAF_USDA=1.639
NC_035081.1	34640196	.	G	A	.	.	MAF_INRAE=18.987;MAF_USDA=11.765
NC_035081.1	34640201	.	C	T	.	.	MAF_INRAE=39.241;MAF_USDA=19.412
NC_035081.1	34640222	.	A	G	.	.	MAF_INRAE=24.051;MAF_USDA=28.824
NC_035081.1	34640224	.	G	A	.	.	MAF_INRAE=18.987;MAF_USDA=11.765
NC_035081.1	34640255	.	C	T	.	.	MAF_INRAE=3.797;MAF_USDA=3.529
NC_035081.1	34640267	.	C	T	.	.	MAF_USDA=1.639
NC_035081.1	34640315	.	G	A	.	.	MAF_USDA=1.639
NC_035081.1	34640333	.	A	G	.	.	MAF_INRAE=6.962;MAF_USDA=12.5
NC_035081.1	34640470	.	G	T	.	.	MAF_USDA=2.459
NC_035081.1	34640476	.	T	C	.	.	MAF_USDA=2.459
NC_035081.1	34640569	.	C	G	.	.	MAF_INRAE=40.506;MAF_USDA=40.588
NC_035081.1	34640799	.	G	T	.	.	MAF_USDA=3.279
NC_035081.1	34640808	.	G	A	.	.	MAF_INRAE=24.051
NC_035081.1	34640809	.	G	A	.	.	MAF_INRAE=13.333;MAF_USDA=33.333
NC_035081.1	34640811	.	T	G	.	.	MAF_INRAE=13.333
NC_035081.1	34640835	.	T	G	.	.	MAF_USDA=1.639
NC_035081.1	34640840	.	C	A	.	.	MAF_INRAE=20.253;MAF_USDA=25.294
NC_035081.1	34640928	.	C	G	.	.	MAF_USDA=20.492
NC_035081.1	34640968	.	A	T	.	.	MAF_USDA=16.667
NC_035081.1	34641028	.	A	G	.	.	MAF_USDA=1.639
NC_035081.1	34641094	.	C	T	.	.	MAF_USDA=3.279
NC_035081.1	34641187	.	G	C	.	.	MAF_INRAE=31.579
NC_035081.1	34641252	.	C	A	.	.	MAF_INRAE=24.684;MAF_USDA=30.0
NC_035081.1	34641263	.	G	A	.	.	MAF_INRAE=32.278;MAF_USDA=4.706
NC_035081.1	34641314	.	C	G	.	.	MAF_INRAE=39.241;MAF_USDA=48.214
NC_035081.1	34641333	.	A	T	.	.	MAF_USDA=5.294
NC_035081.1	34641372	.	T	C	.	.	MAF_INRAE=3.333
NC_035081.1	34641409	.	C	T	.	.	MAF_USDA=2.459
NC_035081.1	34641435	.	C	T	.	.	MAF_INRAE=20.253;MAF_USDA=25.294
NC_035081.1	34641461	.	C	T	.	.	MAF_USDA=4.918
NC_035081.1	34641469	.	A	G	.	.	MAF_INRAE=31.579
NC_035081.1	34641534	.	A	G	.	.	MAF_INRAE=39.241;MAF_USDA=48.824
NC_035081.1	34641622	.	C	T	.	.	MAF_INRAE=36.709;MAF_USDA=21.765
NC_035081.1	34641653	.	C	G	.	.	MAF_INRAE=24.051;MAF_USDA=28.824
NC_035081.1	34641665	.	T	G	.	.	MAF_USDA=20.492
NC_035081.1	34641677	.	G	A	.	.	MAF_INRAE=36.709;MAF_USDA=22.353
NC_035081.1	34641678	.	C	A	.	.	MAF_INRAE=40.0;MAF_USDA=22.353
NC_035081.1	34641720	.	C	T	.	.	MAF_INRAE=36.076;MAF_USDA=22.941
NC_035081.1	34641739	.	A	G	.	.	MAF_INRAE=5.0;MAF_USDA=4.706
NC_035081.1	34641777	.	G	A	.	.	MAF_INRAE=12.658;MAF_USDA=24.706
NC_035081.1	34641806	.	T	C	.	.	MAF_USDA=2.459
NC_035081.1	34641837	.	C	T	.	.	MAF_USDA=2.459
NC_035081.1	34641943	.	C	A	.	.	MAF_USDA=1.639
NC_035081.1	34641944	.	C	A	.	.	MAF_INRAE=36.076;MAF_USDA=27.083
NC_035081.1	34641974	.	G	A	.	.	MAF_INRAE=17.722;MAF_USDA=7.647
NC_035081.1	34641983	.	T	A	.	.	MAF_INRAE=39.241;MAF_USDA=31.176
NC_035081.1	34642029	.	G	T	.	.	MAF_INRAE=35.443;MAF_USDA=22.353
NC_035081.1	34642042	.	T	A	.	.	MAF_INRAE=35.443;MAF_USDA=22.353
NC_035081.1	34642065	.	T	C	.	.	MAF_INRAE=35.443;MAF_USDA=22.941
NC_035081.1	34642079	.	G	T	.	.	MAF_INRAE=24.051;MAF_USDA=28.235
NC_035081.1	34642081	.	A	T	.	.	MAF_INRAE=13.333;MAF_USDA=28.235
NC_035081.1	34642116	.	G	A	.	.	MAF_INRAE=39.241;MAF_USDA=49.412
NC_035081.1	34642139	.	A	C	.	.	MAF_USDA=15.574
NC_035081.1	34642191	.	A	G	.	.	MAF_INRAE=39.241;MAF_USDA=48.824
NC_035081.1	34642224	.	C	T	.	.	MAF_INRAE=36.709;MAF_USDA=21.176
NC_035081.1	34642248	.	C	T	.	.	MAF_INRAE=24.051;MAF_USDA=28.235
NC_035081.1	34642257	.	G	A	.	.	MAF_USDA=5.738
NC_035081.1	34642326	.	G	A	.	.	MAF_USDA=24.59
NC_035081.1	34642369	.	A	G	.	.	MAF_USDA=5.294
NC_035081.1	34642375	.	T	G	.	.	MAF_USDA=1.639
NC_035081.1	34642454	.	T	G	.	.	MAF_USDA=3.279
NC_035081.1	34642471	.	G	T	.	.	MAF_USDA=23.77
NC_035081.1	34642475	.	C	A	.	.	MAF_USDA=1.639
NC_035081.1	34642550	.	T	C	.	.	MAF_INRAE=39.241;MAF_USDA=48.824
NC_035081.1	34642574	.	T	A	.	.	MAF_USDA=2.459
NC_035081.1	34642607	.	T	A	.	.	MAF_INRAE=32.911;MAF_USDA=4.706
NC_035081.1	34642611	.	T	C	.	.	MAF_INRAE=39.241;MAF_USDA=48.235
NC_035081.1	34642824	.	T	C	.	.	MAF_USDA=5.294
NC_035081.1	34642843	.	T	C	.	.	MAF_USDA=6.471
NC_035081.1	34642856	.	A	G	.	.	MAF_USDA=6.548
NC_035081.1	34642861	.	G	T	.	.	MAF_USDA=4.098
NC_035081.1	34642867	.	C	A	.	.	MAF_USDA=3.333
NC_035081.1	34642981	.	A	T	.	.	MAF_INRAE=36.709;MAF_USDA=23.529
NC_035081.1	34642984	.	C	A	.	.	MAF_USDA=22.131
NC_035081.1	34643005	.	C	A	.	.	MAF_INRAE=35.443;MAF_USDA=40.0
NC_035081.1	34643012	.	G	T	.	.	MAF_USDA=22.353
NC_035081.1	34643013	.	T	G	.	.	MAF_USDA=22.353
NC_035081.1	34643014	.	A	T	.	.	MAF_USDA=27.647
NC_035081.1	34643123	.	C	A	.	.	MAF_INRAE=1.667;MAF_USDA=8.333
NC_035081.1	34643125	.	C	A	.	.	MAF_INRAE=1.667;MAF_USDA=8.333
NC_035081.1	34643126	.	G	A	.	.	MAF_INRAE=32.911;MAF_USDA=25.0
NC_035081.1	34643128	.	A	G	.	.	MAF_INRAE=36.709;MAF_USDA=22.353
NC_035081.1	34643153	.	A	T	.	.	MAF_INRAE=3.333;MAF_USDA=2.083
NC_035081.1	34643180	.	T	C	.	.	MAF_INRAE=36.709;MAF_USDA=24.118
NC_035081.1	34643183	.	C	T	.	.	MAF_INRAE=3.333;MAF_USDA=2.083
NC_035081.1	34643191	.	A	C	.	.	MAF_INRAE=36.709;MAF_USDA=23.529
NC_035081.1	34643214	.	C	T	.	.	MAF_USDA=4.098
NC_035081.1	34643216	.	G	A	.	.	MAF_INRAE=36.709;MAF_USDA=23.529
NC_035081.1	34643253	.	C	T	.	.	MAF_USDA=1.639
NC_035081.1	34643265	.	G	A	.	.	MAF_INRAE=24.051;MAF_USDA=29.412
NC_035081.1	34643283	.	C	T	.	.	MAF_INRAE=24.051;MAF_USDA=29.412
NC_035081.1	34643290	.	C	T	.	.	MAF_INRAE=3.797;MAF_USDA=2.941
NC_035081.1	34643352	.	C	A	.	.	MAF_USDA=2.459
NC_035081.1	34643358	.	C	G	.	.	MAF_INRAE=24.051;MAF_USDA=28.824
NC_035081.1	34643424	.	A	G	.	.	MAF_INRAE=40.506;MAF_USDA=48.235
NC_035081.1	34643440	.	T	G	.	.	MAF_INRAE=35.443;MAF_USDA=22.353
NC_035081.1	34643519	.	G	A	.	.	MAF_USDA=1.639
NC_035081.1	34643597	.	G	T	.	.	MAF_USDA=15.574
NC_035081.1	34643618	.	G	A	.	.	MAF_INRAE=32.911;MAF_USDA=4.706
NC_035081.1	34643698	.	G	A	.	.	MAF_USDA=1.639
NC_035081.1	34643918	.	C	A	.	.	MAF_USDA=3.529
NC_035081.1	34643920	.	G	T	.	.	MAF_USDA=3.529
NC_035081.1	34643963	.	T	C	.	.	MAF_USDA=21.311
NC_035081.1	34644129	.	C	A	.	.	MAF_INRAE=5.0;MAF_USDA=7.059
NC_035081.1	34644171	.	G	A	.	.	MAF_INRAE=39.873;MAF_USDA=48.235
NC_035081.1	34644186	.	G	A	.	.	MAF_INRAE=4.167;MAF_USDA=6.471
NC_035081.1	34644218	.	T	C	.	.	MAF_USDA=4.918
NC_035081.1	34644283	.	T	G	.	.	MAF_USDA=24.118
NC_035081.1	34644351	.	G	A	.	.	MAF_INRAE=41.772;MAF_USDA=38.235
NC_035081.1	34644371	.	G	A	.	.	MAF_USDA=4.098
NC_035081.1	34644430	.	T	A	.	.	MAF_INRAE=24.684;MAF_USDA=4.118
NC_035081.1	34644507	.	C	G	.	.	MAF_USDA=1.639
NC_035081.1	34644541	.	C	T	.	.	MAF_INRAE=41.772;MAF_USDA=37.647
NC_035081.1	34644573	.	T	C	.	.	MAF_USDA=16.393
NC_035081.1	34644642	.	C	A	.	.	MAF_INRAE=39.873;MAF_USDA=49.412
NC_035081.1	34644662	.	T	A	.	.	MAF_INRAE=41.139;MAF_USDA=37.647
NC_035081.1	34644701	.	C	T	.	.	MAF_INRAE=18.987;MAF_USDA=12.941
NC_035081.1	34644720	.	T	G	.	.	MAF_INRAE=5.0;MAF_USDA=5.294
NC_035081.1	34644775	.	C	A	.	.	MAF_INRAE=41.772;MAF_USDA=38.235
NC_035081.1	34644817	.	C	T	.	.	MAF_INRAE=5.0;MAF_USDA=5.294
NC_035081.1	34644876	.	A	G	.	.	MAF_USDA=20.492
NC_035081.1	34644909	.	C	T	.	.	MAF_INRAE=5.0;MAF_USDA=4.706
NC_035081.1	34644937	.	G	T	.	.	MAF_USDA=1.639
NC_035081.1	34644956	.	T	C	.	.	MAF_USDA=4.098
NC_035081.1	34645062	.	A	C	.	.	MAF_USDA=3.279
NC_035081.1	34645121	.	A	C	.	.	MAF_INRAE=41.772;MAF_USDA=38.824
NC_035081.1	34645289	.	C	A	.	.	MAF_USDA=2.459
NC_035081.1	34645332	.	C	A	.	.	MAF_INRAE=6.962;MAF_USDA=7.647
NC_035081.1	34645356	.	C	G	.	.	MAF_INRAE=10.127;MAF_USDA=17.647
NC_035081.1	34645539	.	T	C	.	.	MAF_USDA=1.639
NC_035081.1	34645645	.	C	A	.	.	MAF_USDA=1.639
NC_035081.1	34645705	.	A	T	.	.	MAF_USDA=15.574
NC_035081.1	34645726	.	C	A	.	.	MAF_INRAE=5.0;MAF_USDA=4.706
NC_035081.1	34645812	.	G	T	.	.	MAF_INRAE=3.333
NC_035081.1	34645878	.	G	A	.	.	MAF_INRAE=3.333;MAF_USDA=17.647
NC_035081.1	34645894	.	T	C	.	.	MAF_INRAE=5.0;MAF_USDA=22.353
NC_035081.1	34645920	.	A	G	.	.	MAF_INRAE=5.0
NC_035081.1	34646025	.	A	C	.	.	MAF_INRAE=18.987;MAF_USDA=22.917
NC_035081.1	34646147	.	G	A	.	.	MAF_INRAE=18.987;MAF_USDA=25.0
NC_035081.1	34646197	.	C	T	.	.	MAF_USDA=1.639
NC_035081.1	34646198	.	T	C	.	.	MAF_USDA=2.459
NC_035081.1	34646199	.	C	T	.	.	MAF_INRAE=4.167;MAF_USDA=5.294
NC_035081.1	34646393	.	A	G	.	.	MAF_INRAE=5.0;MAF_USDA=5.294
NC_035081.1	34646412	.	G	A	.	.	MAF_USDA=5.294
NC_035081.1	34646426	.	G	T	.	.	MAF_INRAE=36.842;MAF_USDA=39.881
NC_035081.1	34646427	.	T	C	.	.	MAF_USDA=39.881
NC_035081.1	34646454	.	C	T	.	.	MAF_INRAE=36.076;MAF_USDA=26.471
NC_035081.1	34646476	.	G	A	.	.	MAF_USDA=1.639
NC_035081.1	34646552	.	G	T	.	.	MAF_INRAE=3.333;MAF_USDA=2.083
NC_035081.1	34646581	.	C	A	.	.	MAF_INRAE=5.0;MAF_USDA=4.706
NC_035081.1	34646639	.	C	G	.	.	MAF_INRAE=39.873;MAF_USDA=48.235
NC_035081.1	34646777	.	G	A	.	.	MAF_USDA=1.639
NC_035081.1	34646825	.	A	G	.	.	MAF_INRAE=41.772;MAF_USDA=38.824
NC_035081.1	34646832	.	T	A	.	.	MAF_USDA=1.639
NC_035081.1	34646872	.	C	A	.	.	MAF_INRAE=41.772;MAF_USDA=35.882
NC_035081.1	34646879	.	A	T	.	.	MAF_USDA=4.098
NC_035081.1	34646884	.	T	A	.	.	MAF_INRAE=18.987;MAF_USDA=12.353
NC_035081.1	34646965	.	G	T	.	.	MAF_INRAE=4.167;MAF_USDA=5.294
NC_035081.1	34647120	.	T	A	.	.	MAF_USDA=16.667
NC_035081.1	34647128	.	C	A	.	.	MAF_USDA=2.459
NC_035081.1	34647142	.	G	T	.	.	MAF_INRAE=21.519;MAF_USDA=16.471
NC_035081.1	34647401	.	G	C	.	.	MAF_INRAE=5.0;MAF_USDA=4.706
NC_035081.1	34647490	.	C	T	.	.	MAF_INRAE=39.873;MAF_USDA=48.235
NC_035081.1	34647564	.	G	C	.	.	MAF_USDA=1.639
NC_035081.1	34647632	.	T	C	.	.	MAF_INRAE=41.772;MAF_USDA=38.235
NC_035081.1	34647645	.	T	A	.	.	MAF_USDA=2.459
NC_035081.1	34647699	.	C	A	.	.	MAF_USDA=1.639
NC_035081.1	34647716	.	T	A	.	.	MAF_INRAE=35.443;MAF_USDA=43.529
NC_035081.1	34647799	.	C	A	.	.	MAF_USDA=1.639
NC_035081.1	34647861	.	G	C	.	.	MAF_USDA=8.333
NC_035081.1	34647886	.	T	C	.	.	MAF_INRAE=32.278;MAF_USDA=4.706
NC_035081.1	34647896	.	C	A	.	.	MAF_USDA=1.639
NC_035081.1	34647897	.	G	C	.	.	MAF_USDA=1.639
NC_035081.1	34647980	.	G	A	.	.	MAF_USDA=1.639
NC_035081.1	34648304	.	C	T	.	.	MAF_USDA=3.279
NC_035081.1	34648350	.	G	A	.	.	MAF_USDA=1.639
NC_035081.1	34648448	.	C	G	.	.	MAF_USDA=4.098
NC_035081.1	34648483	.	A	T	.	.	MAF_USDA=1.639
NC_035081.1	34648487	.	A	C	.	.	MAF_USDA=24.59
NC_035081.1	34648640	.	G	A	.	.	MAF_USDA=1.639
NC_035081.1	34648663	.	C	A	.	.	MAF_USDA=24.59
NC_035081.1	34648704	.	C	A	.	.	MAF_INRAE=3.797;MAF_USDA=8.333
NC_035081.1	34648706	.	C	T	.	.	MAF_INRAE=3.797
NC_035081.1	34648712	.	T	A	.	.	MAF_INRAE=41.772;MAF_USDA=38.235
NC_035081.1	34648717	.	A	C	.	.	MAF_INRAE=39.241;MAF_USDA=48.235
NC_035081.1	34648771	.	C	A	.	.	MAF_INRAE=41.772;MAF_USDA=38.235
NC_035081.1	34648944	.	G	A	.	.	MAF_USDA=25.41
NC_035081.1	34648950	.	A	T	.	.	MAF_USDA=1.639
NC_035081.1	34649053	.	C	A	.	.	MAF_USDA=2.459
NC_035081.1	34649104	.	C	A	.	.	MAF_INRAE=35.443;MAF_USDA=22.941
NC_035081.1	34649161	.	C	T	.	.	MAF_INRAE=18.333;MAF_USDA=22.917
NC_035081.1	34649191	.	T	C	.	.	MAF_INRAE=32.911;MAF_USDA=5.294
NC_035081.1	34649237	.	G	T	.	.	MAF_USDA=4.098
NC_035081.1	34649274	.	C	T	.	.	MAF_INRAE=41.772;MAF_USDA=38.235
NC_035081.1	34649301	.	A	G	.	.	MAF_USDA=2.353
NC_035081.1	34649473	.	T	C	.	.	MAF_USDA=4.098
NC_035081.1	34649476	.	G	A	.	.	MAF_INRAE=41.772;MAF_USDA=37.647
NC_035081.1	34649570	.	C	A	.	.	MAF_INRAE=41.139;MAF_USDA=38.235
NC_035081.1	34649594	.	A	T	.	.	MAF_INRAE=10.127;MAF_USDA=10.0
NC_035081.1	34649729	.	G	T	.	.	MAF_USDA=5.882
NC_035081.1	34649754	.	G	A	.	.	MAF_USDA=4.098
NC_035081.1	34649775	.	A	T	.	.	MAF_USDA=31.765
NC_035081.1	34649903	.	C	T	.	.	MAF_USDA=5.294
NC_035081.1	34650004	.	G	T	.	.	MAF_INRAE=3.333;MAF_USDA=2.083
NC_035081.1	34650031	.	G	A	.	.	MAF_INRAE=3.333;MAF_USDA=2.083
NC_035081.1	34650084	.	T	C	.	.	MAF_INRAE=21.519;MAF_USDA=46.471
NC_035081.1	34650106	.	C	A	.	.	MAF_INRAE=3.333
NC_035081.1	34650111	.	A	G	.	.	MAF_INRAE=44.937;MAF_USDA=21.765
NC_035081.1	34650133	.	A	G	.	.	MAF_INRAE=18.987;MAF_USDA=11.176
NC_035081.1	34650163	.	G	T	.	.	MAF_INRAE=3.333;MAF_USDA=2.083
NC_035081.1	34650211	.	G	A	.	.	MAF_USDA=2.459
NC_035081.1	34650257	.	G	A	.	.	MAF_INRAE=41.772;MAF_USDA=37.647
NC_035081.1	34650280	.	A	T	.	.	MAF_INRAE=12.658;MAF_USDA=45.882
NC_035081.1	34650308	.	C	T	.	.	MAF_INRAE=3.333
NC_035081.1	34650389	.	A	G	.	.	MAF_USDA=1.639
NC_035081.1	34650402	.	T	G	.	.	MAF_INRAE=39.241;MAF_USDA=48.824
NC_035081.1	34650494	.	C	T	.	.	MAF_INRAE=33.544;MAF_USDA=34.118
NC_035081.1	34650570	.	A	C	.	.	MAF_INRAE=36.709;MAF_USDA=8.235
NC_035081.1	34650584	.	T	C	.	.	MAF_INRAE=18.987;MAF_USDA=12.941
NC_035081.1	34650597	.	G	T	.	.	MAF_INRAE=41.772;MAF_USDA=39.583
NC_035081.1	34650604	.	A	G	.	.	MAF_USDA=4.098
NC_035081.1	34650728	.	T	C	.	.	MAF_INRAE=3.333;MAF_USDA=2.083
NC_035081.1	34650759	.	G	T	.	.	MAF_INRAE=40.506;MAF_USDA=38.824
NC_035081.1	34650766	.	G	A	.	.	MAF_INRAE=3.333;MAF_USDA=1.639
NC_035081.1	34650808	.	T	C	.	.	MAF_INRAE=3.333;MAF_USDA=35.294
NC_035081.1	34650869	.	T	A	.	.	MAF_INRAE=38.608;MAF_USDA=47.647
NC_035081.1	34650949	.	G	A	.	.	MAF_USDA=1.639
NC_035081.1	34651023	.	C	G	.	.	MAF_USDA=2.459
NC_035081.1	34651330	.	C	T	.	.	MAF_INRAE=3.333;MAF_USDA=35.294
NC_035081.1	34651486	.	A	G	.	.	MAF_INRAE=3.333;MAF_USDA=38.824
NC_035081.1	34651568	.	T	G	.	.	MAF_INRAE=41.139;MAF_USDA=38.235
NC_035081.1	34651603	.	G	C	.	.	MAF_INRAE=18.987;MAF_USDA=12.353
NC_035081.1	34651622	.	G	A	.	.	MAF_USDA=11.475
NC_035081.1	34651794	.	G	A	.	.	MAF_INRAE=5.0
NC_035081.1	34651861	.	A	C	.	.	MAF_USDA=1.639
NC_035081.1	34651865	.	C	A	.	.	MAF_USDA=5.738
NC_035081.1	34651867	.	T	G	.	.	MAF_USDA=5.738
NC_035081.1	34651870	.	T	C	.	.	MAF_USDA=1.639
NC_035081.1	34651916	.	C	T	.	.	MAF_INRAE=5.833;MAF_USDA=3.39
NC_035081.1	34651926	.	C	T	.	.	MAF_INRAE=5.833
NC_035081.1	34651965	.	G	T	.	.	MAF_INRAE=3.333
NC_035081.1	34651991	.	G	T	.	.	MAF_INRAE=5.0
NC_035081.1	34652029	.	T	C	.	.	MAF_USDA=4.098
NC_035081.1	34652033	.	G	A	.	.	MAF_USDA=3.279
NC_035081.1	34652069	.	A	G	.	.	MAF_INRAE=39.241;MAF_USDA=49.412
NC_035081.1	34652223	.	T	A	.	.	MAF_INRAE=37.342;MAF_USDA=9.412
NC_035081.1	34652273	.	C	G	.	.	MAF_USDA=10.417
NC_035081.1	34652307	.	C	A	.	.	MAF_INRAE=5.0
NC_035081.1	34652310	.	G	A	.	.	MAF_USDA=1.639
NC_035081.1	34652325	.	G	A	.	.	MAF_USDA=5.738
NC_035081.1	34652369	.	C	T	.	.	MAF_INRAE=25.316;MAF_USDA=46.471
NC_035081.1	34652406	.	T	C	.	.	MAF_USDA=2.459
NC_035081.1	34652416	.	G	T	.	.	MAF_INRAE=41.772;MAF_USDA=36.471
NC_035081.1	34652463	.	G	A	.	.	MAF_INRAE=41.772;MAF_USDA=37.5
NC_035081.1	34652546	.	G	T	.	.	MAF_INRAE=5.0
NC_035081.1	34652624	.	G	A	.	.	MAF_INRAE=18.987;MAF_USDA=12.941
NC_035081.1	34652686	.	A	G	.	.	MAF_INRAE=18.987;MAF_USDA=12.353
NC_035081.1	34652696	.	A	G	.	.	MAF_INRAE=36.709;MAF_USDA=8.824
NC_035081.1	34652744	.	G	A	.	.	MAF_INRAE=21.519;MAF_USDA=48.235
NC_035081.1	34652817	.	G	T	.	.	MAF_USDA=5.738
NC_035081.1	34652825	.	G	A	.	.	MAF_INRAE=32.911;MAF_USDA=4.706
NC_035081.1	34652961	.	T	A	.	.	MAF_INRAE=3.333;MAF_USDA=38.824
NC_035081.1	34652985	.	A	C	.	.	MAF_INRAE=37.975;MAF_USDA=37.059
NC_035081.1	34653078	.	A	G	.	.	MAF_INRAE=41.772;MAF_USDA=40.588
NC_035081.1	34653117	.	C	T	.	.	MAF_USDA=5.0
NC_035081.1	34653239	.	G	A	.	.	MAF_USDA=6.034
NC_035081.1	34653275	.	A	G	.	.	MAF_INRAE=36.709;MAF_USDA=10.241
NC_035081.1	34653309	.	G	A	.	.	MAF_INRAE=3.797;MAF_USDA=8.333
NC_035081.1	34653312	.	G	A	.	.	MAF_INRAE=35.0;MAF_USDA=38.69
NC_035081.1	34653314	.	G	A,T	.	.	MAF_INRAE=3.333;MAF_USDA=1.667
NC_035081.1	34653436	.	A	T	.	.	MAF_INRAE=18.987;MAF_USDA=22.917
NC_035081.1	34653462	.	T	A	.	.	MAF_INRAE=18.987;MAF_USDA=22.917
NC_035081.1	34653497	.	G	A	.	.	MAF_USDA=7.5
NC_035081.1	34653517	.	T	C	.	.	MAF_INRAE=41.772;MAF_USDA=38.095
NC_035081.1	34653537	.	A	G	.	.	MAF_INRAE=39.873;MAF_USDA=49.405
NC_035081.1	34653548	.	C	A	.	.	MAF_INRAE=3.797;MAF_USDA=8.333
NC_035081.1	34653598	.	C	A	.	.	MAF_USDA=11.667
NC_035081.1	34653612	.	T	C	.	.	MAF_INRAE=2.5;MAF_USDA=1.667
NC_035081.1	34653613	.	A	C	.	.	MAF_INRAE=2.5;MAF_USDA=1.667
NC_035081.1	34653615	.	A	T	.	.	MAF_INRAE=2.5;MAF_USDA=1.667
NC_035081.1	34654064	.	G	T	.	.	MAF_INRAE=31.579;MAF_USDA=7.377
NC_035081.1	34654111	.	T	C	.	.	MAF_INRAE=3.797;MAF_USDA=8.333
NC_035081.1	34654166	.	G	A	.	.	MAF_INRAE=39.241;MAF_USDA=48.214
NC_035081.1	34654189	.	C	T	.	.	MAF_INRAE=36.709;MAF_USDA=9.524
NC_035081.1	34654254	.	C	A	.	.	MAF_USDA=1.639
NC_035081.1	34654389	.	G	T	.	.	MAF_INRAE=41.772;MAF_USDA=37.059
NC_035081.1	34654463	.	T	C	.	.	MAF_USDA=3.279
NC_035081.1	34654474	.	T	G	.	.	MAF_INRAE=18.987;MAF_USDA=13.095
NC_035081.1	34654523	.	G	A	.	.	MAF_INRAE=3.333;MAF_USDA=2.174
NC_035081.1	34654530	.	C	A	.	.	MAF_INRAE=3.797;MAF_USDA=13.043
NC_035081.1	34654586	.	G	T	.	.	MAF_USDA=18.235
NC_035081.1	34654593	.	G	A	.	.	MAF_INRAE=3.333;MAF_USDA=2.083
NC_035081.1	34654677	.	T	A	.	.	MAF_USDA=1.639
NC_035081.1	34654689	.	A	C	.	.	MAF_USDA=14.754
NC_035081.1	34654840	.	C	A	.	.	MAF_INRAE=3.333;MAF_USDA=2.083
NC_035081.1	34654862	.	T	A	.	.	MAF_INRAE=32.911;MAF_USDA=5.882
NC_035081.1	34654887	.	G	T	.	.	MAF_INRAE=39.241;MAF_USDA=49.412
NC_035081.1	34654944	.	A	G	.	.	MAF_INRAE=6.962;MAF_USDA=6.471
NC_035081.1	34654970	.	G	A	.	.	MAF_INRAE=41.772;MAF_USDA=38.235
NC_035081.1	34655048	.	G	A	.	.	MAF_INRAE=41.139;MAF_USDA=38.235
NC_035081.1	34655232	.	C	G	.	.	MAF_INRAE=8.333;MAF_USDA=12.5
NC_035081.1	34655233	.	T	A	.	.	MAF_INRAE=8.333;MAF_USDA=32.941
NC_035081.1	34655315	.	T	A	.	.	MAF_USDA=2.353
NC_035081.1	34655318	.	A	G	.	.	MAF_USDA=2.353
NC_035081.1	34655327	.	G	C	.	.	MAF_USDA=1.639
NC_035081.1	34655376	.	T	C	.	.	MAF_INRAE=39.241;MAF_USDA=49.412
NC_035081.1	34655444	.	A	T	.	.	MAF_INRAE=3.333;MAF_USDA=2.083
NC_035081.1	34655599	.	G	A	.	.	MAF_INRAE=11.392;MAF_USDA=8.235
NC_035081.1	34655662	.	G	A	.	.	MAF_INRAE=39.241;MAF_USDA=50.0
NC_035081.1	34655664	.	T	G	.	.	MAF_INRAE=19.167;MAF_USDA=12.353
NC_035081.1	34655688	.	C	G	.	.	MAF_USDA=16.667
NC_035081.1	34655727	.	A	C	.	.	MAF_INRAE=32.911;MAF_USDA=15.882
NC_035081.1	34655743	.	C	T	.	.	MAF_INRAE=30.38;MAF_USDA=28.235
NC_035081.1	34655857	.	G	A	.	.	MAF_INRAE=39.873;MAF_USDA=48.235
NC_035081.1	34655903	.	G	T	.	.	MAF_USDA=9.016
NC_035081.1	34655916	.	G	A	.	.	MAF_INRAE=5.0
NC_035081.1	34655930	.	A	G	.	.	MAF_INRAE=31.579;MAF_USDA=14.118
NC_035081.1	34655946	.	G	A	.	.	MAF_USDA=3.279
NC_035081.1	34655976	.	A	G	.	.	MAF_INRAE=18.987;MAF_USDA=13.529
NC_035081.1	34656012	.	G	A	.	.	MAF_USDA=4.706
NC_035081.1	34656021	.	C	T	.	.	MAF_USDA=4.706
NC_035081.1	34656084	.	C	T	.	.	MAF_USDA=2.459
NC_035081.1	34656139	.	T	C	.	.	MAF_INRAE=39.873;MAF_USDA=47.059
NC_035081.1	34656227	.	G	A	.	.	MAF_INRAE=3.333;MAF_USDA=2.083
NC_035081.1	34656343	.	A	G	.	.	MAF_USDA=4.098
NC_035081.1	34656400	.	A	C	.	.	MAF_USDA=3.529
NC_035081.1	34656416	.	A	T	.	.	MAF_USDA=15.476
NC_035081.1	34656680	.	T	C	.	.	MAF_INRAE=18.987;MAF_USDA=12.353
NC_035081.1	34656753	.	C	T	.	.	MAF_INRAE=10.833;MAF_USDA=28.824
NC_035081.1	34656790	.	G	A	.	.	MAF_INRAE=40.506;MAF_USDA=35.119
NC_035081.1	34656808	.	G	A	.	.	MAF_INRAE=15.19;MAF_USDA=22.917
NC_035081.1	34656809	.	A	G	.	.	MAF_INRAE=46.667;MAF_USDA=39.583
NC_035081.1	34656857	.	C	A	.	.	MAF_INRAE=35.833;MAF_USDA=36.957
NC_035081.1	34656919	.	A	T	.	.	MAF_INRAE=15.789
NC_035081.1	34656977	.	A	G	.	.	MAF_INRAE=40.0;MAF_USDA=39.583
NC_035081.1	34656981	.	T	C	.	.	MAF_USDA=25.0
NC_035081.1	34657025	.	G	A	.	.	MAF_INRAE=9.167;MAF_USDA=40.833
NC_035081.1	34657071	.	G	A	.	.	MAF_USDA=30.0
NC_035081.1	34657122	.	C	T	.	.	MAF_USDA=4.167
NC_035081.1	34657130	.	C	G	.	.	MAF_INRAE=50.0;MAF_USDA=46.667
NC_035081.1	34657133	.	A	G	.	.	MAF_INRAE=50.0;MAF_USDA=46.667
NC_035081.1	34657143	.	G	A	.	.	MAF_INRAE=18.354;MAF_USDA=13.095
NC_035081.1	34657210	.	A	C	.	.	MAF_INRAE=18.987;MAF_USDA=13.69
NC_035081.1	34657256	.	G	A	.	.	MAF_INRAE=31.579;MAF_USDA=8.333
NC_035081.1	34657307	.	A	G	.	.	MAF_USDA=21.739
NC_035081.1	34657336	.	G	A	.	.	MAF_INRAE=31.579
NC_035081.1	34657368	.	C	T	.	.	MAF_INRAE=3.333;MAF_USDA=4.167
NC_035081.1	34657417	.	T	C	.	.	MAF_INRAE=39.873;MAF_USDA=46.429
NC_035081.1	34657462	.	C	A	.	.	MAF_USDA=2.5
NC_035081.1	34657478	.	G	T	.	.	MAF_USDA=1.667
NC_035081.1	34657479	.	G	T	.	.	MAF_INRAE=3.333;MAF_USDA=1.667
NC_035081.1	34657491	.	A	T	.	.	MAF_INRAE=18.987;MAF_USDA=13.095
NC_035081.1	34657506	.	G	A	.	.	MAF_INRAE=3.333;MAF_USDA=1.667
NC_035081.1	34657507	.	T	C	.	.	MAF_USDA=10.119
NC_035081.1	34657508	.	G	A	.	.	MAF_USDA=3.333
NC_035081.1	34657517	.	G	A	.	.	MAF_USDA=1.667
NC_035081.1	34657555	.	C	T	.	.	MAF_USDA=1.667
NC_035081.1	34657562	.	A	C	.	.	MAF_INRAE=3.333;MAF_USDA=4.167
NC_035081.1	34657610	.	A	G	.	.	MAF_INRAE=5.0
NC_035081.1	34657674	.	A	C	.	.	MAF_USDA=1.667
NC_035081.1	34657684	.	T	C	.	.	MAF_USDA=31.25
NC_035081.1	34657702	.	A	G	.	.	MAF_INRAE=35.0;MAF_USDA=38.69
NC_035081.1	34657750	.	A	G	.	.	MAF_INRAE=18.987;MAF_USDA=13.529
NC_035081.1	34657779	.	A	C	.	.	MAF_USDA=1.639
NC_035081.1	34658045	.	G	A	.	.	MAF_INRAE=18.987;MAF_USDA=12.941
NC_035081.1	34658112	.	G	A	.	.	MAF_INRAE=3.333;MAF_USDA=33.529
NC_035081.1	34658131	.	A	G	.	.	MAF_USDA=8.824
NC_035081.1	34658280	.	T	C	.	.	MAF_USDA=8.824
NC_035081.1	34658289	.	A	C	.	.	MAF_INRAE=18.987;MAF_USDA=12.941
NC_035081.1	34658299	.	C	T	.	.	MAF_INRAE=18.987;MAF_USDA=12.941
NC_035081.1	34658319	.	C	G	.	.	MAF_INRAE=32.911;MAF_USDA=6.471
NC_035081.1	34658392	.	C	T	.	.	MAF_INRAE=41.772;MAF_USDA=38.824
NC_035081.1	34658399	.	C	T	.	.	MAF_USDA=14.754
NC_035081.1	34658420	.	A	G	.	.	MAF_USDA=48.235
NC_035081.1	34658421	.	G	A	.	.	MAF_USDA=39.583
NC_035081.1	34658422	.	A	G	.	.	MAF_USDA=25.0
NC_035081.1	34658435	.	A	C	.	.	MAF_INRAE=32.911;MAF_USDA=4.118
NC_035081.1	34658437	.	C	T	.	.	MAF_INRAE=38.333;MAF_USDA=5.882
NC_035081.1	34658446	.	A	C	.	.	MAF_INRAE=35.443;MAF_USDA=15.294
NC_035081.1	34658447	.	G	A	.	.	MAF_USDA=8.824
NC_035081.1	34658454	.	C	G	.	.	MAF_INRAE=18.987;MAF_USDA=13.529
NC_035081.1	34658647	.	T	A	.	.	MAF_INRAE=18.987;MAF_USDA=12.941
NC_035081.1	34658651	.	T	C	.	.	MAF_INRAE=32.911;MAF_USDA=4.118
NC_035081.1	34658786	.	A	G	.	.	MAF_INRAE=18.354;MAF_USDA=11.765
NC_035081.1	34658813	.	G	T	.	.	MAF_INRAE=19.62;MAF_USDA=11.765
NC_035081.1	34658839	.	A	C	.	.	MAF_INRAE=19.62;MAF_USDA=12.353
NC_035081.1	34658841	.	G	A	.	.	MAF_INRAE=5.0
NC_035081.1	34658855	.	T	A	.	.	MAF_INRAE=31.579;MAF_USDA=24.706
NC_035081.1	34658862	.	T	A	.	.	MAF_INRAE=8.333;MAF_USDA=2.083
NC_035081.1	34658873	.	T	G	.	.	MAF_INRAE=39.241;MAF_USDA=37.5
NC_035081.1	34658905	.	T	A	.	.	MAF_USDA=4.098
NC_035081.1	34658980	.	A	G	.	.	MAF_INRAE=41.772;MAF_USDA=40.0
NC_035081.1	34659004	.	A	C	.	.	MAF_USDA=7.377
NC_035081.1	34659006	.	A	G	.	.	MAF_INRAE=12.658;MAF_USDA=8.824
NC_035081.1	34659024	.	T	C	.	.	MAF_INRAE=18.987;MAF_USDA=17.059
NC_035081.1	34659037	.	G	A	.	.	MAF_USDA=3.279
NC_035081.1	34659061	.	A	C	.	.	MAF_USDA=2.459
NC_035081.1	34659131	.	A	G	.	.	MAF_USDA=12.5
NC_035081.1	34659209	.	C	T	.	.	MAF_INRAE=31.646;MAF_USDA=4.706
NC_035081.1	34659232	.	C	T	.	.	MAF_USDA=4.098
NC_035081.1	34659247	.	A	T	.	.	MAF_INRAE=3.333;MAF_USDA=1.639
NC_035081.1	34659283	.	C	T	.	.	MAF_INRAE=32.911;MAF_USDA=5.294
NC_035081.1	34659361	.	G	T	.	.	MAF_INRAE=32.911;MAF_USDA=4.118
NC_035081.1	34659381	.	G	A	.	.	MAF_INRAE=39.241;MAF_USDA=31.176
NC_035081.1	34659415	.	C	A	.	.	MAF_INRAE=18.354;MAF_USDA=12.941
NC_035081.1	34659416	.	A	C	.	.	MAF_INRAE=17.5;MAF_USDA=12.941
NC_035081.1	34659485	.	T	A	.	.	MAF_INRAE=3.333;MAF_USDA=1.639
NC_035081.1	34659631	.	G	T	.	.	MAF_INRAE=5.0
NC_035081.1	34659664	.	A	T	.	.	MAF_INRAE=39.873;MAF_USDA=48.824
NC_035081.1	34659688	.	T	A	.	.	MAF_USDA=1.639
NC_035081.1	34659700	.	A	C	.	.	MAF_INRAE=39.873;MAF_USDA=41.765
NC_035081.1	34659714	.	A	C	.	.	MAF_INRAE=39.873;MAF_USDA=41.176
NC_035081.1	34659721	.	A	T	.	.	MAF_INRAE=39.873;MAF_USDA=41.176
NC_035081.1	34659727	.	T	G	.	.	MAF_INRAE=18.987;MAF_USDA=22.917
NC_035081.1	34659735	.	G	T	.	.	MAF_INRAE=33.544;MAF_USDA=8.333
NC_035081.1	34659753	.	T	G	.	.	MAF_INRAE=3.333;MAF_USDA=4.118
NC_035081.1	34659754	.	A	C	.	.	MAF_INRAE=18.987;MAF_USDA=12.941
NC_035081.1	34659759	.	A	T	.	.	MAF_USDA=2.459
NC_035081.1	34659761	.	A	C	.	.	MAF_INRAE=18.987;MAF_USDA=18.824
NC_035081.1	34659812	.	G	A	.	.	MAF_INRAE=32.911;MAF_USDA=4.706
NC_035081.1	34659818	.	C	A	.	.	MAF_USDA=2.459
NC_035081.1	34659847	.	C	T	.	.	MAF_INRAE=38.608;MAF_USDA=41.176
NC_035081.1	34659855	.	G	A	.	.	MAF_USDA=1.639
NC_035081.1	34659921	.	C	T	.	.	MAF_INRAE=18.354;MAF_USDA=12.941
NC_035081.1	34660033	.	A	T	.	.	MAF_INRAE=18.987;MAF_USDA=11.176
NC_035081.1	34660041	.	C	T	.	.	MAF_USDA=5.882
NC_035081.1	34660065	.	A	G	.	.	MAF_INRAE=39.873;MAF_USDA=50.0
NC_035081.1	34660117	.	C	T	.	.	MAF_INRAE=5.0
NC_035081.1	34660161	.	G	A	.	.	MAF_INRAE=5.0
NC_035081.1	34660226	.	G	A	.	.	MAF_INRAE=18.987;MAF_USDA=11.176
NC_035081.1	34660283	.	C	G	.	.	MAF_INRAE=39.873;MAF_USDA=44.706
NC_035081.1	34660341	.	A	C	.	.	MAF_INRAE=41.772;MAF_USDA=38.235
NC_035081.1	34660342	.	G	A	.	.	MAF_INRAE=33.333;MAF_USDA=31.25
NC_035081.1	34660393	.	A	G	.	.	MAF_INRAE=18.987;MAF_USDA=5.738
NC_035081.1	34660558	.	C	T	.	.	MAF_INRAE=39.241;MAF_USDA=48.824
NC_035081.1	34660645	.	T	A	.	.	MAF_USDA=39.583
NC_035081.1	34660646	.	C	T	.	.	MAF_USDA=37.5
NC_035081.1	34660647	.	C	T	.	.	MAF_USDA=37.5
NC_035081.1	34660724	.	C	A	.	.	MAF_USDA=1.639
NC_035081.1	34660741	.	C	T	.	.	MAF_USDA=7.377
NC_035081.1	34660753	.	C	T	.	.	MAF_USDA=4.098
NC_035081.1	34660785	.	C	T	.	.	MAF_USDA=4.098
NC_035081.1	34661078	.	A	G	.	.	MAF_USDA=2.459
NC_035081.1	34661104	.	C	A	.	.	MAF_INRAE=17.722;MAF_USDA=12.941
NC_035081.1	34661143	.	C	T	.	.	MAF_USDA=1.639
NC_035081.1	34661235	.	C	T	.	.	MAF_USDA=1.639
NC_035081.1	34661289	.	C	T	.	.	MAF_USDA=1.639
NC_035081.1	34661329	.	A	T	.	.	MAF_INRAE=39.873;MAF_USDA=48.824
NC_035081.1	34661386	.	C	A	.	.	MAF_USDA=3.279
NC_035081.1	34661403	.	C	T	.	.	MAF_USDA=2.459
NC_035081.1	34661404	.	C	T	.	.	MAF_INRAE=18.354;MAF_USDA=11.765
NC_035081.1	34661615	.	T	G	.	.	MAF_USDA=1.639
NC_035081.1	34661623	.	G	T	.	.	MAF_INRAE=36.842;MAF_USDA=38.235
NC_035081.1	34661659	.	A	C	.	.	MAF_USDA=11.31
NC_035081.1	34661709	.	C	T	.	.	MAF_USDA=22.917
NC_035081.1	34661760	.	A	C	.	.	MAF_USDA=36.957
NC_035081.1	34662314	.	T	A	.	.	MAF_USDA=20.833
NC_035081.1	34662334	.	G	T	.	.	MAF_USDA=46.988
NC_035081.1	34662424	.	G	A	.	.	MAF_USDA=7.143
NC_035081.1	34662433	.	G	T	.	.	MAF_USDA=7.143
NC_035081.1	34662460	.	G	C	.	.	MAF_INRAE=15.789;MAF_USDA=48.214
NC_035081.1	34662465	.	C	A	.	.	MAF_USDA=10.119
NC_035081.1	34662471	.	T	A	.	.	MAF_INRAE=15.789;MAF_USDA=47.619
NC_035081.1	34662488	.	C	T	.	.	MAF_INRAE=18.987;MAF_USDA=11.31
NC_035081.1	34662508	.	A	G	.	.	MAF_USDA=1.667
NC_035081.1	34662511	.	C	T	.	.	MAF_INRAE=3.333;MAF_USDA=2.083
NC_035081.1	34662550	.	T	A	.	.	MAF_USDA=4.098
NC_035081.1	34662571	.	T	A	.	.	MAF_USDA=1.639
NC_035081.1	34662581	.	G	A	.	.	MAF_INRAE=3.333;MAF_USDA=2.083
NC_035081.1	34662619	.	A	C	.	.	MAF_INRAE=3.333;MAF_USDA=27.059
NC_035081.1	34662626	.	G	A	.	.	MAF_INRAE=40.506;MAF_USDA=47.647
NC_035081.1	34662727	.	G	T	.	.	MAF_INRAE=32.911;MAF_USDA=5.294
NC_035081.1	34662773	.	A	G	.	.	MAF_INRAE=39.241;MAF_USDA=47.647
NC_035081.1	34662778	.	A	G	.	.	MAF_USDA=7.377
NC_035081.1	34662798	.	A	G	.	.	MAF_INRAE=39.241;MAF_USDA=40.588
NC_035081.1	34662806	.	G	C	.	.	MAF_USDA=6.557
NC_035081.1	34662895	.	C	T	.	.	MAF_USDA=1.639
NC_035081.1	34662916	.	C	A	.	.	MAF_USDA=3.529
NC_035081.1	34662919	.	C	T	.	.	MAF_INRAE=18.987;MAF_USDA=11.176
NC_035081.1	34662936	.	A	G	.	.	MAF_INRAE=18.987;MAF_USDA=12.353
NC_035081.1	34663054	.	C	T	.	.	MAF_USDA=2.459
NC_035081.1	34663065	.	C	T	.	.	MAF_USDA=1.639
NC_035081.1	34663181	.	G	C	.	.	MAF_USDA=7.059
NC_035081.1	34663195	.	T	C	.	.	MAF_INRAE=39.873;MAF_USDA=40.0
NC_035081.1	34663274	.	C	T	.	.	MAF_INRAE=5.696;MAF_USDA=4.167
NC_035081.1	34663293	.	G	T	.	.	MAF_USDA=2.459
NC_035081.1	34663301	.	C	T	.	.	MAF_INRAE=5.0
NC_035081.1	34663308	.	G	A	.	.	MAF_INRAE=39.241;MAF_USDA=38.824
NC_035081.1	34663314	.	A	G	.	.	MAF_USDA=4.706
NC_035081.1	34663332	.	G	T	.	.	MAF_INRAE=3.333
NC_035081.1	34663341	.	A	G	.	.	MAF_INRAE=5.0
NC_035081.1	34663384	.	G	A	.	.	MAF_INRAE=8.333
NC_035081.1	34663389	.	T	G	.	.	MAF_INRAE=9.167
NC_035081.1	34663394	.	C	G	.	.	MAF_INRAE=9.167
NC_035081.1	34663395	.	C	T	.	.	MAF_INRAE=9.167
NC_035081.1	34663418	.	T	G	.	.	MAF_INRAE=50.0
NC_035081.1	34663454	.	G	T	.	.	MAF_INRAE=50.0;MAF_USDA=39.583
NC_035081.1	34663458	.	C	A	.	.	MAF_INRAE=7.5
NC_035081.1	34663475	.	T	C	.	.	MAF_INRAE=8.333
NC_035081.1	34663476	.	G	A	.	.	MAF_INRAE=8.333
NC_035081.1	34663484	.	C	A	.	.	MAF_INRAE=8.333
NC_035081.1	34663519	.	A	C	.	.	MAF_INRAE=34.167
NC_035081.1	34663601	.	C	T	.	.	MAF_INRAE=1.667
NC_035081.1	34663609	.	T	C	.	.	MAF_INRAE=7.5;MAF_USDA=6.557
NC_035081.1	34663616	.	C	G	.	.	MAF_INRAE=1.667
NC_035081.1	34663620	.	G	T	.	.	MAF_INRAE=1.667
NC_035081.1	34663623	.	G	A	.	.	MAF_INRAE=17.5
NC_035081.1	34663624	.	T	C	.	.	MAF_INRAE=1.667
NC_035081.1	34663634	.	T	C	.	.	MAF_INRAE=1.667
NC_035081.1	34663653	.	C	T	.	.	MAF_INRAE=9.167
NC_035081.1	34663666	.	G	A	.	.	MAF_USDA=11.475
NC_035081.1	34663673	.	G	A	.	.	MAF_INRAE=6.667
NC_035081.1	34663710	.	G	A	.	.	MAF_INRAE=5.0
NC_035081.1	34663716	.	G	C	.	.	MAF_INRAE=5.0
NC_035081.1	34663722	.	G	A	.	.	MAF_USDA=3.529
NC_035081.1	34663732	.	T	A	.	.	MAF_INRAE=4.167
NC_035081.1	34663734	.	A	G	.	.	MAF_USDA=7.059
NC_035081.1	34663737	.	A	G	.	.	MAF_INRAE=4.167
NC_035081.1	34663739	.	T	A	.	.	MAF_INRAE=18.354;MAF_USDA=11.176
NC_035081.1	34663740	.	G	A	.	.	MAF_USDA=1.639
NC_035081.1	34663775	.	C	T	.	.	MAF_USDA=7.377
NC_035081.1	34663784	.	A	G	.	.	MAF_USDA=1.639
NC_035081.1	34663795	.	A	C	.	.	MAF_USDA=10.417
NC_035081.1	34663891	.	A	G	.	.	MAF_USDA=2.459
NC_035081.1	34663895	.	C	T	.	.	MAF_USDA=1.639
NC_035081.1	34663978	.	G	T	.	.	MAF_USDA=11.475
NC_035081.1	34663996	.	T	C	.	.	MAF_USDA=9.836
NC_035081.1	34663998	.	C	T	.	.	MAF_INRAE=18.333;MAF_USDA=11.765
NC_035081.1	34664015	.	G	A	.	.	MAF_INRAE=31.579;MAF_USDA=5.738
NC_035081.1	34664023	.	G	A	.	.	MAF_INRAE=18.987;MAF_USDA=12.353
NC_035081.1	34664039	.	C	T	.	.	MAF_USDA=3.279
NC_035081.1	34664105	.	C	T	.	.	MAF_USDA=4.118
NC_035081.1	34664169	.	G	C	.	.	MAF_USDA=2.459
NC_035081.1	34664263	.	G	T	.	.	MAF_INRAE=39.241;MAF_USDA=47.647
NC_035081.1	34664273	.	G	A	.	.	MAF_USDA=4.706
NC_035081.1	34664280	.	G	A	.	.	MAF_USDA=7.059
NC_035081.1	34664342	.	C	T	.	.	MAF_USDA=2.083
NC_035081.1	34664375	.	G	A	.	.	MAF_USDA=4.098
NC_035081.1	34664412	.	C	T	.	.	MAF_INRAE=21.053;MAF_USDA=11.176
NC_035081.1	34664521	.	T	A	.	.	MAF_USDA=1.667
NC_035081.1	34664573	.	C	T	.	.	MAF_INRAE=5.0
NC_035081.1	34664583	.	T	C	.	.	MAF_INRAE=39.241;MAF_USDA=44.048
NC_035081.1	34664590	.	T	G	.	.	MAF_INRAE=5.0
NC_035081.1	34664600	.	G	A	.	.	MAF_USDA=2.5
NC_035081.1	34664665	.	G	T	.	.	MAF_INRAE=38.333;MAF_USDA=10.417
NC_035081.1	34664712	.	G	A	.	.	MAF_INRAE=18.333
NC_035081.1	34664735	.	C	G	.	.	MAF_USDA=10.417
NC_035081.1	34664839	.	T	G	.	.	MAF_INRAE=39.241;MAF_USDA=47.024
NC_035081.1	34664844	.	T	G	.	.	MAF_INRAE=39.241;MAF_USDA=47.024
NC_035081.1	34664871	.	A	C	.	.	MAF_INRAE=6.962;MAF_USDA=7.738
NC_035081.1	34664900	.	A	G	.	.	MAF_USDA=7.5
NC_035081.1	34664926	.	C	T	.	.	MAF_USDA=1.667
NC_035081.1	34664933	.	C	T	.	.	MAF_INRAE=33.333
NC_035081.1	34664936	.	A	G	.	.	MAF_USDA=7.5
NC_035081.1	34665008	.	G	A	.	.	MAF_USDA=3.39
NC_035081.1	34665018	.	G	T	.	.	MAF_USDA=4.237
NC_035081.1	34665066	.	G	A	.	.	MAF_INRAE=39.241;MAF_USDA=43.976
NC_035081.1	34665101	.	C	T	.	.	MAF_INRAE=32.911;MAF_USDA=5.357
NC_035081.1	34665113	.	A	T	.	.	MAF_USDA=7.5
NC_035081.1	34665114	.	A	G	.	.	MAF_USDA=2.5
NC_035081.1	34665166	.	G	A	.	.	MAF_USDA=2.5
NC_035081.1	34665365	.	C	T	.	.	MAF_USDA=3.333
NC_035081.1	34665410	.	C	A	.	.	MAF_USDA=1.667
NC_035081.1	34665554	.	C	T	.	.	MAF_INRAE=38.608;MAF_USDA=44.048
NC_035081.1	34665569	.	C	T	.	.	MAF_USDA=2.5
NC_035081.1	34665774	.	T	C	.	.	MAF_INRAE=39.241;MAF_USDA=43.452
NC_035081.1	34665800	.	G	A	.	.	MAF_INRAE=32.911;MAF_USDA=5.357
NC_035081.1	34665922	.	A	G	.	.	MAF_INRAE=17.722;MAF_USDA=10.714
NC_035081.1	34665950	.	A	G	.	.	MAF_INRAE=40.506;MAF_USDA=47.619
NC_035081.1	34666008	.	T	C	.	.	MAF_INRAE=3.797;MAF_USDA=4.167
NC_035081.1	34666094	.	G	T	.	.	MAF_INRAE=22.785;MAF_USDA=25.294
NC_035081.1	34666102	.	G	T	.	.	MAF_INRAE=38.333;MAF_USDA=5.294
NC_035081.1	34666130	.	A	C	.	.	MAF_INRAE=1.667
NC_035081.1	34666166	.	G	T	.	.	MAF_INRAE=46.667;MAF_USDA=47.917
NC_035081.1	34666180	.	C	A	.	.	MAF_INRAE=20.0
NC_035081.1	34666183	.	C	A	.	.	MAF_INRAE=20.0
NC_035081.1	34666189	.	T	A	.	.	MAF_INRAE=20.0
NC_035081.1	34666193	.	A	T	.	.	MAF_INRAE=20.0
NC_035081.1	34666196	.	A	C	.	.	MAF_INRAE=20.0
NC_035081.1	34666231	.	A	C	.	.	MAF_USDA=13.934
NC_035081.1	34666276	.	A	G	.	.	MAF_USDA=25.0
NC_035081.1	34666354	.	G	A	.	.	MAF_INRAE=21.053;MAF_USDA=10.588
NC_035081.1	34666359	.	C	T	.	.	MAF_USDA=14.583
NC_035081.1	34666535	.	G	T	.	.	MAF_INRAE=30.38;MAF_USDA=26.471
NC_035081.1	34666537	.	C	A	.	.	MAF_INRAE=5.0
NC_035081.1	34666563	.	A	C	.	.	MAF_USDA=4.706
NC_035081.1	34666578	.	G	C	.	.	MAF_USDA=1.639
NC_035081.1	34666588	.	C	A	.	.	MAF_USDA=1.639
NC_035081.1	34666593	.	G	T	.	.	MAF_USDA=1.639
NC_035081.1	34666650	.	G	T	.	.	MAF_INRAE=3.333;MAF_USDA=11.765
NC_035081.1	34666652	.	G	T	.	.	MAF_USDA=1.639
NC_035081.1	34666679	.	A	C	.	.	MAF_USDA=7.059
NC_035081.1	34666688	.	G	A	.	.	MAF_INRAE=18.987;MAF_USDA=11.176
NC_035081.1	34666752	.	C	A	.	.	MAF_USDA=1.639
NC_035081.1	34666786	.	A	T	.	.	MAF_INRAE=18.987;MAF_USDA=11.176
NC_035081.1	34666798	.	G	T	.	.	MAF_INRAE=33.333
NC_035081.1	34666843	.	T	A	.	.	MAF_INRAE=32.911;MAF_USDA=4.118
NC_035081.1	34666850	.	G	T	.	.	MAF_INRAE=36.709;MAF_USDA=12.353
NC_035081.1	34666956	.	A	G	.	.	MAF_USDA=4.118
NC_035081.1	34667015	.	T	C	.	.	MAF_INRAE=20.0
NC_035081.1	34667033	.	T	G	.	.	MAF_USDA=6.557
NC_035081.1	34667149	.	T	C	.	.	MAF_USDA=20.492
NC_035081.1	34667178	.	G	T	.	.	MAF_INRAE=33.333
NC_035081.1	34667196	.	G	A	.	.	MAF_INRAE=30.38;MAF_USDA=26.471
NC_035081.1	34667275	.	C	A	.	.	MAF_USDA=1.639
NC_035081.1	34667305	.	C	A	.	.	MAF_USDA=2.459
NC_035081.1	34667355	.	T	C	.	.	MAF_USDA=1.639
NC_035081.1	34667423	.	T	C	.	.	MAF_USDA=1.639
NC_035081.1	34667544	.	C	A	.	.	MAF_USDA=23.529
NC_035081.1	34667598	.	C	A	.	.	MAF_INRAE=31.646;MAF_USDA=4.706
NC_035081.1	34667602	.	T	A	.	.	MAF_INRAE=3.333
NC_035081.1	34667612	.	T	A	.	.	MAF_INRAE=41.139;MAF_USDA=39.412
NC_035081.1	34667632	.	A	G	.	.	MAF_INRAE=3.333;MAF_USDA=2.083
NC_035081.1	34667738	.	A	T	.	.	MAF_USDA=2.083
NC_035081.1	34667739	.	G	C	.	.	MAF_INRAE=3.333;MAF_USDA=2.083
NC_035081.1	34667746	.	T	G	.	.	MAF_USDA=8.197
NC_035081.1	34667825	.	C	T	.	.	MAF_INRAE=9.167;MAF_USDA=37.647
NC_035081.1	34667890	.	G	A	.	.	MAF_INRAE=32.911;MAF_USDA=5.882
NC_035081.1	34667980	.	T	G	.	.	MAF_INRAE=39.241;MAF_USDA=16.471
NC_035081.1	34668122	.	T	G	.	.	MAF_USDA=2.459
NC_035081.1	34668145	.	C	G	.	.	MAF_INRAE=1.667;MAF_USDA=3.279
NC_035081.1	34668197	.	T	C	.	.	MAF_INRAE=4.167
NC_035081.1	34668202	.	C	T	.	.	MAF_USDA=1.639
NC_035081.1	34668203	.	A	T	.	.	MAF_USDA=1.639
NC_035081.1	34668279	.	A	C	.	.	MAF_USDA=10.417
NC_035081.1	34668318	.	T	A	.	.	MAF_USDA=1.639
NC_035081.1	34668331	.	T	G	.	.	MAF_INRAE=45.57;MAF_USDA=41.765
NC_035081.1	34668356	.	T	G	.	.	MAF_INRAE=11.392;MAF_USDA=5.294
NC_035081.1	34668361	.	G	T	.	.	MAF_USDA=16.393
NC_035081.1	34668382	.	C	T	.	.	MAF_USDA=10.417
NC_035081.1	34668385	.	C	A	.	.	MAF_INRAE=39.873;MAF_USDA=49.412
NC_035081.1	34668507	.	A	T	.	.	MAF_USDA=1.639
NC_035081.1	34668523	.	G	C	.	.	MAF_INRAE=39.241;MAF_USDA=48.824
NC_035081.1	34668594	.	G	T	.	.	MAF_USDA=4.167
NC_035081.1	34668620	.	A	C	.	.	MAF_USDA=2.459
NC_035081.1	34668677	.	C	T	.	.	MAF_INRAE=3.333;MAF_USDA=4.706
NC_035081.1	34668716	.	A	T	.	.	MAF_INRAE=5.0;MAF_USDA=10.588
NC_035081.1	34668792	.	A	G	.	.	MAF_INRAE=32.911;MAF_USDA=4.118
NC_035081.1	34668798	.	A	C	.	.	MAF_INRAE=17.722;MAF_USDA=11.176
NC_035081.1	34668871	.	T	G	.	.	MAF_INRAE=39.873;MAF_USDA=48.235
NC_035081.1	34668966	.	A	G	.	.	MAF_INRAE=3.333;MAF_USDA=12.353
NC_035081.1	34669028	.	C	G	.	.	MAF_INRAE=36.709;MAF_USDA=34.118
NC_035081.1	34669029	.	T	C	.	.	MAF_USDA=8.197
NC_035081.1	34669052	.	T	G	.	.	MAF_INRAE=3.333;MAF_USDA=5.882
NC_035081.1	34669099	.	G	A	.	.	MAF_USDA=3.333
NC_035081.1	34669109	.	T	C	.	.	MAF_INRAE=24.051;MAF_USDA=17.857
NC_035081.1	34669185	.	T	C	.	.	MAF_INRAE=39.241;MAF_USDA=48.235
NC_035081.1	34669190	.	G	A	.	.	MAF_INRAE=24.051;MAF_USDA=17.059
NC_035081.1	34669192	.	T	A	.	.	MAF_INRAE=13.333;MAF_USDA=17.059
NC_035081.1	34669197	.	G	T	.	.	MAF_INRAE=11.392;MAF_USDA=2.941
NC_035081.1	34669234	.	C	T	.	.	MAF_INRAE=36.709;MAF_USDA=37.059
NC_035081.1	34669254	.	A	C	.	.	MAF_INRAE=24.051;MAF_USDA=17.059
NC_035081.1	34669265	.	T	A	.	.	MAF_INRAE=1.667
NC_035081.1	34669268	.	A	T	.	.	MAF_INRAE=1.667
NC_035081.1	34669273	.	A	G	.	.	MAF_USDA=1.639
NC_035081.1	34669289	.	G	A	.	.	MAF_INRAE=1.667
NC_035081.1	34669299	.	T	G	.	.	MAF_INRAE=1.667;MAF_USDA=9.412
NC_035081.1	34669447	.	A	C	.	.	MAF_USDA=9.016
NC_035081.1	34669478	.	A	C	.	.	MAF_INRAE=3.333;MAF_USDA=12.941
NC_035081.1	34669511	.	T	C	.	.	MAF_USDA=2.459
NC_035081.1	34669550	.	C	T	.	.	MAF_USDA=8.824
NC_035081.1	34669553	.	C	T	.	.	MAF_USDA=1.639
NC_035081.1	34669569	.	G	T	.	.	MAF_INRAE=25.949;MAF_USDA=25.882
NC_035081.1	34669621	.	C	A	.	.	MAF_INRAE=22.5;MAF_USDA=33.333
NC_035081.1	34669645	.	A	G	.	.	MAF_USDA=15.294
NC_035081.1	34669790	.	C	A	.	.	MAF_INRAE=10.759;MAF_USDA=6.471
NC_035081.1	34669819	.	A	T	.	.	MAF_USDA=5.882
NC_035081.1	34669956	.	T	C	.	.	MAF_INRAE=39.241;MAF_USDA=49.412
NC_035081.1	34669993	.	T	C	.	.	MAF_INRAE=32.911;MAF_USDA=3.529
NC_035081.1	34670122	.	G	A	.	.	MAF_INRAE=17.722;MAF_USDA=11.176
NC_035081.1	34670131	.	T	A	.	.	MAF_INRAE=39.241;MAF_USDA=48.235
NC_035081.1	34670194	.	T	G	.	.	MAF_INRAE=34.81;MAF_USDA=24.706
NC_035081.1	34670202	.	A	T	.	.	MAF_USDA=2.459
NC_035081.1	34670204	.	A	T	.	.	MAF_INRAE=17.722;MAF_USDA=14.706
NC_035081.1	34670259	.	T	C	.	.	MAF_USDA=1.639
NC_035081.1	34670308	.	A	T	.	.	MAF_INRAE=24.051;MAF_USDA=18.235
NC_035081.1	34670327	.	G	A	.	.	MAF_USDA=4.098
NC_035081.1	34670354	.	C	G	.	.	MAF_USDA=5.882
NC_035081.1	34670376	.	G	C	.	.	MAF_INRAE=5.0;MAF_USDA=4.918
NC_035081.1	34670451	.	G	T	.	.	MAF_USDA=1.639
NC_035081.1	34670452	.	C	T	.	.	MAF_USDA=1.639
NC_035081.1	34670653	.	C	T	.	.	MAF_INRAE=9.494;MAF_USDA=8.235
NC_035081.1	34670695	.	C	G	.	.	MAF_INRAE=34.81;MAF_USDA=24.706
NC_035081.1	34670774	.	C	T	.	.	MAF_INRAE=39.241;MAF_USDA=49.412
NC_035081.1	34670822	.	G	A	.	.	MAF_INRAE=32.911;MAF_USDA=4.118
NC_035081.1	34670864	.	T	C	.	.	MAF_INRAE=3.333
NC_035081.1	34671137	.	T	G	.	.	MAF_USDA=4.098
NC_035081.1	34671278	.	G	A	.	.	MAF_INRAE=35.443;MAF_USDA=8.929
NC_035081.1	34671281	.	G	A	.	.	MAF_USDA=5.0
NC_035081.1	34671336	.	T	C	.	.	MAF_USDA=8.929
NC_035081.1	34671432	.	A	G	.	.	MAF_INRAE=6.962;MAF_USDA=5.294
NC_035081.1	34671493	.	G	A	.	.	MAF_USDA=8.824
NC_035081.1	34671678	.	A	G	.	.	MAF_USDA=1.639
NC_035081.1	34671700	.	A	T	.	.	MAF_INRAE=3.333;MAF_USDA=2.083
NC_035081.1	34671709	.	G	T	.	.	MAF_USDA=2.459
NC_035081.1	34671731	.	T	C	.	.	MAF_INRAE=4.167;MAF_USDA=3.279
NC_035081.1	34671914	.	C	T	.	.	MAF_INRAE=32.911;MAF_USDA=4.118
NC_035081.1	34672026	.	G	T	.	.	MAF_USDA=10.417
NC_035081.1	34672156	.	A	T	.	.	MAF_USDA=2.459
NC_035081.1	34672247	.	A	G	.	.	MAF_USDA=6.557
NC_035081.1	34672257	.	G	T	.	.	MAF_USDA=2.459
NC_035081.1	34672353	.	G	A	.	.	MAF_INRAE=35.443;MAF_USDA=8.824
NC_035081.1	34672534	.	C	T	.	.	MAF_USDA=11.475
NC_035081.1	34672538	.	C	G	.	.	MAF_USDA=5.738
NC_035081.1	34672583	.	G	T	.	.	MAF_USDA=2.459
NC_035081.1	34672638	.	C	T	.	.	MAF_USDA=2.459
NC_035081.1	34672680	.	G	T	.	.	MAF_INRAE=8.228;MAF_USDA=2.353
NC_035081.1	34672681	.	G	C	.	.	MAF_INRAE=32.278;MAF_USDA=4.118
NC_035081.1	34672726	.	G	C	.	.	MAF_INRAE=3.333;MAF_USDA=4.098
NC_035081.1	34672769	.	G	C	.	.	MAF_USDA=8.197
NC_035081.1	34672828	.	C	A	.	.	MAF_USDA=2.459
NC_035081.1	34672835	.	A	G	.	.	MAF_USDA=1.639
NC_035081.1	34672842	.	A	T	.	.	MAF_INRAE=39.241;MAF_USDA=49.412
NC_035081.1	34672869	.	T	C	.	.	MAF_INRAE=2.5
NC_035081.1	34673329	.	G	A	.	.	MAF_USDA=8.333
NC_035081.1	34674529	.	C	T	.	.	MAF_USDA=25.0
NC_035081.1	34674684	.	T	G	.	.	MAF_INRAE=5.0
NC_035081.1	34674741	.	C	G	.	.	MAF_INRAE=39.241;MAF_USDA=45.833
NC_035081.1	34674752	.	C	T	.	.	MAF_USDA=10.417
NC_035081.1	34674766	.	T	C	.	.	MAF_USDA=1.639
NC_035081.1	34674770	.	C	T	.	.	MAF_INRAE=39.873;MAF_USDA=48.824
NC_035081.1	34674895	.	C	T	.	.	MAF_INRAE=10.759;MAF_USDA=8.333
NC_035081.1	34674975	.	G	T	.	.	MAF_INRAE=36.667;MAF_USDA=3.529
NC_035081.1	34674976	.	C	T	.	.	MAF_INRAE=36.667;MAF_USDA=3.529
NC_035081.1	34674990	.	G	C	.	.	MAF_USDA=4.098
NC_035081.1	34675070	.	T	A	.	.	MAF_USDA=15.294
NC_035081.1	34675071	.	T	G	.	.	MAF_USDA=15.294
NC_035081.1	34675134	.	C	A	.	.	MAF_USDA=3.529
NC_035081.1	34675140	.	C	G	.	.	MAF_USDA=2.459
NC_035081.1	34675141	.	C	T	.	.	MAF_USDA=1.639
NC_035081.1	34675145	.	T	A	.	.	MAF_USDA=1.639
NC_035081.1	34675154	.	A	T	.	.	MAF_USDA=1.639
NC_035081.1	34675160	.	C	G	.	.	MAF_USDA=2.459
NC_035081.1	34675167	.	G	A	.	.	MAF_USDA=3.279
NC_035081.1	34675172	.	C	T	.	.	MAF_USDA=1.639
NC_035081.1	34675186	.	G	A	.	.	MAF_USDA=1.639
NC_035081.1	34675241	.	C	T	.	.	MAF_INRAE=2.5;MAF_USDA=1.176
NC_035081.1	34675348	.	C	T	.	.	MAF_INRAE=25.949;MAF_USDA=20.0
NC_035081.1	34675358	.	G	A	.	.	MAF_USDA=1.639
NC_035081.1	34675468	.	T	C	.	.	MAF_USDA=3.529
NC_035081.1	34675476	.	T	C	.	.	MAF_USDA=4.918
NC_035081.1	34675568	.	C	T	.	.	MAF_INRAE=23.418;MAF_USDA=20.0
NC_035081.1	34675579	.	C	T	.	.	MAF_INRAE=30.38;MAF_USDA=4.118
NC_035081.1	34675681	.	A	T	.	.	MAF_USDA=12.353
NC_035081.1	34675744	.	G	T	.	.	MAF_INRAE=5.833;MAF_USDA=14.286
NC_035081.1	34675842	.	A	C	.	.	MAF_USDA=2.459
NC_035081.1	34675891	.	C	T	.	.	MAF_INRAE=6.667
NC_035081.1	34675898	.	A	T	.	.	MAF_INRAE=8.333;MAF_USDA=8.235
NC_035081.1	34675901	.	C	G	.	.	MAF_INRAE=8.333
NC_035081.1	34675906	.	G	C	.	.	MAF_INRAE=24.684;MAF_USDA=22.353
NC_035081.1	34675913	.	C	G	.	.	MAF_USDA=10.0
NC_035081.1	34675933	.	A	C	.	.	MAF_INRAE=31.013;MAF_USDA=8.824
NC_035081.1	34675978	.	T	A	.	.	MAF_USDA=1.639
NC_035081.1	34676015	.	T	C	.	.	MAF_USDA=1.639
NC_035081.1	34676090	.	C	A	.	.	MAF_INRAE=39.241;MAF_USDA=47.059
NC_035081.1	34676103	.	G	A	.	.	MAF_USDA=1.639
NC_035081.1	34676107	.	A	G	.	.	MAF_USDA=8.197
NC_035081.1	34676171	.	C	T	.	.	MAF_USDA=5.882
NC_035081.1	34676205	.	T	C	.	.	MAF_INRAE=24.051;MAF_USDA=16.471
NC_035081.1	34676226	.	A	C	.	.	MAF_INRAE=39.241;MAF_USDA=48.235
NC_035081.1	34676331	.	G	T	.	.	MAF_USDA=1.639
NC_035081.1	34676372	.	G	T	.	.	MAF_USDA=3.529
NC_035081.1	34676392	.	T	C	.	.	MAF_USDA=11.475
NC_035081.1	34676397	.	A	C	.	.	MAF_USDA=11.475
NC_035081.1	34676450	.	T	G	.	.	MAF_USDA=12.295
NC_035081.1	34676458	.	A	C	.	.	MAF_INRAE=7.5;MAF_USDA=6.471
NC_035081.1	34676460	.	G	A	.	.	MAF_USDA=1.639
NC_035081.1	34676474	.	G	C	.	.	MAF_USDA=9.836
NC_035081.1	34676480	.	A	G	.	.	MAF_USDA=1.639
NC_035081.1	34676513	.	T	G	.	.	MAF_INRAE=7.595;MAF_USDA=5.882
NC_035081.1	34676516	.	G	A	.	.	MAF_INRAE=14.167;MAF_USDA=22.917
NC_035081.1	34676524	.	C	T	.	.	MAF_INRAE=7.5;MAF_USDA=8.824
NC_035081.1	34676527	.	T	A	.	.	MAF_USDA=8.197
NC_035081.1	34676529	.	C	T	.	.	MAF_INRAE=4.167
NC_035081.1	34676548	.	T	G	.	.	MAF_INRAE=1.667
NC_035081.1	34676556	.	G	A	.	.	MAF_INRAE=2.5
NC_035081.1	34676580	.	G	T	.	.	MAF_INRAE=1.667;MAF_USDA=2.941
NC_035081.1	34676591	.	A	C	.	.	MAF_INRAE=5.833
NC_035081.1	34676596	.	T	C	.	.	MAF_USDA=3.279
NC_035081.1	34676603	.	G	A	.	.	MAF_INRAE=5.0
NC_035081.1	34676641	.	C	T	.	.	MAF_USDA=1.639
NC_035081.1	34676676	.	C	T	.	.	MAF_USDA=24.59
NC_035081.1	34676693	.	G	C	.	.	MAF_USDA=15.294
NC_035081.1	34676719	.	C	T	.	.	MAF_INRAE=2.5;MAF_USDA=24.706
NC_035081.1	34676725	.	C	A	.	.	MAF_INRAE=3.333;MAF_USDA=20.833
NC_035081.1	34676737	.	G	A	.	.	MAF_INRAE=3.333
NC_035081.1	34676739	.	C	A	.	.	MAF_USDA=4.098
NC_035081.1	34676743	.	A	G	.	.	MAF_INRAE=5.0;MAF_USDA=18.75
NC_035081.1	34676753	.	A	T	.	.	MAF_USDA=6.25
NC_035081.1	34676760	.	C	G	.	.	MAF_USDA=18.75
NC_035081.1	34676856	.	C	A	.	.	MAF_INRAE=5.833
NC_035081.1	34676858	.	G	A	.	.	MAF_INRAE=5.833
NC_035081.1	34676898	.	C	T	.	.	MAF_USDA=2.459
NC_035081.1	34676911	.	C	T	.	.	MAF_USDA=15.294
NC_035081.1	34676916	.	G	A	.	.	MAF_USDA=6.25
NC_035081.1	34676921	.	C	T	.	.	MAF_USDA=4.098
NC_035081.1	34676941	.	C	G	.	.	MAF_USDA=1.639
NC_035081.1	34676944	.	G	A	.	.	MAF_USDA=1.639
NC_035081.1	34676961	.	A	G	.	.	MAF_USDA=7.377
NC_035081.1	34676965	.	C	A	.	.	MAF_USDA=6.557
NC_035081.1	34676972	.	G	A	.	.	MAF_USDA=6.557
NC_035081.1	34677023	.	C	T	.	.	MAF_USDA=2.459
NC_035081.1	34677060	.	G	A	.	.	MAF_INRAE=24.051;MAF_USDA=20.588
NC_035081.1	34677113	.	A	C	.	.	MAF_USDA=14.583
NC_035081.1	34677136	.	G	C	.	.	MAF_USDA=25.0
NC_035081.1	34677139	.	C	T	.	.	MAF_USDA=12.941
NC_035081.1	34677162	.	G	A	.	.	MAF_USDA=4.918
NC_035081.1	34677167	.	C	A	.	.	MAF_USDA=8.333
NC_035081.1	34677180	.	C	T	.	.	MAF_USDA=5.738
NC_035081.1	34677184	.	G	A	.	.	MAF_USDA=5.738
NC_035081.1	34677235	.	G	C	.	.	MAF_INRAE=39.241;MAF_USDA=37.5
NC_035081.1	34677290	.	C	A	.	.	MAF_INRAE=3.333;MAF_USDA=4.098
NC_035081.1	34677295	.	G	A	.	.	MAF_INRAE=32.911;MAF_USDA=27.647
NC_035081.1	34677300	.	G	A	.	.	MAF_INRAE=25.949;MAF_USDA=24.706
NC_035081.1	34677351	.	G	A	.	.	MAF_USDA=5.294
NC_035081.1	34677370	.	C	A	.	.	MAF_INRAE=8.333;MAF_USDA=9.836
NC_035081.1	34677432	.	G	C	.	.	MAF_INRAE=12.5
NC_035081.1	34677447	.	T	G	.	.	MAF_USDA=9.167
NC_035081.1	34677514	.	G	T	.	.	MAF_USDA=2.5
NC_035081.1	34677595	.	A	G	.	.	MAF_INRAE=39.241;MAF_USDA=50.0
NC_035081.1	34677655	.	C	A	.	.	MAF_INRAE=25.949;MAF_USDA=25.294
NC_035081.1	34677832	.	T	G	.	.	MAF_INRAE=39.873;MAF_USDA=48.235
NC_035081.1	34677849	.	G	C	.	.	MAF_INRAE=39.241;MAF_USDA=48.235
NC_035081.1	34677913	.	G	T	.	.	MAF_USDA=6.471
NC_035081.1	34677937	.	T	G	.	.	MAF_USDA=1.639
NC_035081.1	34678033	.	C	T	.	.	MAF_INRAE=39.241;MAF_USDA=48.824
NC_035081.1	34678075	.	G	C	.	.	MAF_INRAE=39.873;MAF_USDA=48.824
NC_035081.1	34678080	.	C	A	.	.	MAF_USDA=1.639
NC_035081.1	34678163	.	C	T	.	.	MAF_USDA=1.639
NC_035081.1	34678199	.	G	C	.	.	MAF_INRAE=6.962;MAF_USDA=5.882
NC_035081.1	34678223	.	G	C	.	.	MAF_INRAE=32.278;MAF_USDA=4.118
NC_035081.1	34678274	.	G	T	.	.	MAF_INRAE=10.759;MAF_USDA=6.471
NC_035081.1	34678436	.	C	T	.	.	MAF_INRAE=8.333;MAF_USDA=8.824
NC_035081.1	34678444	.	T	C	.	.	MAF_USDA=18.333
NC_035081.1	34678467	.	C	T	.	.	MAF_INRAE=8.333;MAF_USDA=2.083
NC_035081.1	34678503	.	G	T	.	.	MAF_INRAE=21.667;MAF_USDA=25.0
NC_035081.1	34678521	.	T	A	.	.	MAF_INRAE=39.241;MAF_USDA=48.824
NC_035081.1	34678522	.	C	G	.	.	MAF_INRAE=8.333;MAF_USDA=7.647
NC_035081.1	34678637	.	T	C	.	.	MAF_INRAE=32.911;MAF_USDA=38.824
NC_035081.1	34678681	.	A	C	.	.	MAF_INRAE=32.911;MAF_USDA=28.824
NC_035081.1	34678701	.	G	A	.	.	MAF_INRAE=4.167;MAF_USDA=4.098
NC_035081.1	34678719	.	G	C	.	.	MAF_USDA=11.475
NC_035081.1	34678734	.	C	T	.	.	MAF_INRAE=26.316;MAF_USDA=21.176
NC_035081.1	34678751	.	A	C	.	.	MAF_INRAE=24.051;MAF_USDA=19.412
NC_035081.1	34678776	.	A	G	.	.	MAF_INRAE=8.333;MAF_USDA=8.824
NC_035081.1	34678806	.	C	T	.	.	MAF_INRAE=23.418;MAF_USDA=17.647
NC_035081.1	34678864	.	A	G	.	.	MAF_INRAE=5.0
NC_035081.1	34678981	.	A	G	.	.	MAF_USDA=9.016
NC_035081.1	34679038	.	C	T	.	.	MAF_USDA=2.459
NC_035081.1	34679055	.	G	T	.	.	MAF_USDA=5.294
NC_035081.1	34679063	.	C	T	.	.	MAF_USDA=5.294
NC_035081.1	34679106	.	A	C	.	.	MAF_INRAE=39.241;MAF_USDA=50.0
NC_035081.1	34679119	.	A	G	.	.	MAF_USDA=2.459
NC_035081.1	34679120	.	G	T	.	.	MAF_USDA=2.459
NC_035081.1	34679170	.	A	C	.	.	MAF_INRAE=5.0
NC_035081.1	34679245	.	G	T	.	.	MAF_INRAE=11.392;MAF_USDA=2.941
NC_035081.1	34679363	.	A	G	.	.	MAF_INRAE=8.333;MAF_USDA=8.333
NC_035081.1	34679373	.	G	A	.	.	MAF_INRAE=32.911;MAF_USDA=11.905
NC_035081.1	34679394	.	A	G	.	.	MAF_USDA=1.667
NC_035081.1	34679437	.	A	G	.	.	MAF_INRAE=32.911;MAF_USDA=4.167
NC_035081.1	34679494	.	C	A	.	.	MAF_INRAE=24.051;MAF_USDA=20.238
NC_035081.1	34679499	.	T	A	.	.	MAF_INRAE=39.873;MAF_USDA=47.619
NC_035081.1	34679607	.	T	A	.	.	MAF_USDA=5.952
NC_035081.1	34679614	.	G	T	.	.	MAF_INRAE=14.557;MAF_USDA=6.667
NC_035081.1	34679638	.	C	T	.	.	MAF_INRAE=25.949
NC_035081.1	34679658	.	T	G	.	.	MAF_USDA=10.169
NC_035081.1	34679739	.	G	T	.	.	MAF_INRAE=3.333;MAF_USDA=4.167
NC_035081.1	34679841	.	A	C	.	.	MAF_INRAE=25.316;MAF_USDA=19.048
NC_035081.1	34679869	.	G	C	.	.	MAF_USDA=2.5
NC_035081.1	34679922	.	C	A	.	.	MAF_INRAE=39.241;MAF_USDA=48.214
NC_035081.1	34679958	.	G	C	.	.	MAF_USDA=1.667
NC_035081.1	34679993	.	G	T	.	.	MAF_USDA=5.357
NC_035081.1	34680028	.	A	T	.	.	MAF_INRAE=38.333;MAF_USDA=8.333
NC_035081.1	34680048	.	A	G	.	.	MAF_USDA=2.5
NC_035081.1	34680085	.	G	T	.	.	MAF_INRAE=39.241;MAF_USDA=48.214
NC_035081.1	34680142	.	T	C,A	.	.	MAF_INRAE=38.333;MAF_USDA=35.417
NC_035081.1	34680143	.	T	C	.	.	MAF_USDA=35.417
NC_035081.1	34680145	.	T	C	.	.	MAF_USDA=37.5
NC_035081.1	34680181	.	T	A	.	.	MAF_INRAE=39.241;MAF_USDA=47.619
NC_035081.1	34680247	.	G	A	.	.	MAF_USDA=1.639
NC_035081.1	34680314	.	A	T	.	.	MAF_INRAE=7.5;MAF_USDA=7.738
NC_035081.1	34680338	.	G	A	.	.	MAF_INRAE=25.949;MAF_USDA=19.643
NC_035081.1	34680405	.	C	T	.	.	MAF_INRAE=24.051;MAF_USDA=25.595
NC_035081.1	34680439	.	G	A	.	.	MAF_INRAE=8.333;MAF_USDA=7.647
NC_035081.1	34680442	.	A	T	.	.	MAF_USDA=1.639
NC_035081.1	34680447	.	G	T	.	.	MAF_USDA=3.279
NC_035081.1	34680457	.	A	G	.	.	MAF_USDA=27.647
NC_035081.1	34680491	.	A	G	.	.	MAF_INRAE=8.333;MAF_USDA=7.059
NC_035081.1	34680515	.	C	G	.	.	MAF_INRAE=36.709;MAF_USDA=25.882
NC_035081.1	34680599	.	C	T	.	.	MAF_INRAE=10.759;MAF_USDA=6.471
NC_035081.1	34680697	.	A	C	.	.	MAF_INRAE=34.81;MAF_USDA=32.353
NC_035081.1	34680716	.	A	G	.	.	MAF_INRAE=32.911;MAF_USDA=39.412
NC_035081.1	34680738	.	A	T	.	.	MAF_INRAE=3.333;MAF_USDA=4.118
NC_035081.1	34680768	.	G	T	.	.	MAF_INRAE=39.241;MAF_USDA=48.824
NC_035081.1	34680783	.	T	A	.	.	MAF_INRAE=24.051;MAF_USDA=24.706
NC_035081.1	34680835	.	C	T	.	.	MAF_USDA=2.459
NC_035081.1	34680949	.	T	A	.	.	MAF_USDA=6.471
NC_035081.1	34680996	.	C	A	.	.	MAF_USDA=1.639
NC_035081.1	34681094	.	T	G	.	.	MAF_INRAE=24.051;MAF_USDA=24.706
NC_035081.1	34681140	.	A	T	.	.	MAF_INRAE=39.241;MAF_USDA=47.647
NC_035081.1	34681196	.	T	G	.	.	MAF_INRAE=17.722;MAF_USDA=9.412
NC_035081.1	34681311	.	C	T	.	.	MAF_USDA=1.639
NC_035081.1	34681324	.	G	T	.	.	MAF_INRAE=8.333;MAF_USDA=9.412
NC_035081.1	34681327	.	G	A	.	.	MAF_USDA=1.639
NC_035081.1	34681347	.	C	T	.	.	MAF_INRAE=8.333;MAF_USDA=8.824
NC_035081.1	34681360	.	T	C	.	.	MAF_INRAE=8.333;MAF_USDA=13.115
NC_035081.1	34681387	.	G	T	.	.	MAF_USDA=6.471
NC_035081.1	34681426	.	C	T	.	.	MAF_USDA=1.639
NC_035081.1	34681463	.	T	G	.	.	MAF_INRAE=24.051;MAF_USDA=24.118
NC_035081.1	34681478	.	T	C	.	.	MAF_USDA=14.118
NC_035081.1	34681504	.	G	T	.	.	MAF_USDA=1.639
NC_035081.1	34681507	.	C	T	.	.	MAF_INRAE=32.278;MAF_USDA=4.706
NC_035081.1	34681522	.	T	A	.	.	MAF_USDA=15.574
NC_035081.1	34681556	.	G	A	.	.	MAF_USDA=5.294
NC_035081.1	34681558	.	C	T	.	.	MAF_INRAE=25.949;MAF_USDA=18.824
NC_035081.1	34681561	.	G	A	.	.	MAF_INRAE=30.833;MAF_USDA=19.412
NC_035081.1	34681609	.	G	A	.	.	MAF_INRAE=24.684;MAF_USDA=24.118
NC_035081.1	34681663	.	G	A	.	.	MAF_USDA=1.639
NC_035081.1	34681753	.	G	A	.	.	MAF_INRAE=32.911;MAF_USDA=10.0
NC_035081.1	34681759	.	G	A	.	.	MAF_USDA=8.333
NC_035081.1	34681790	.	A	C	.	.	MAF_INRAE=39.241;MAF_USDA=48.824
NC_035081.1	34681889	.	G	A	.	.	MAF_USDA=5.294
NC_035081.1	34681890	.	C	T	.	.	MAF_USDA=2.459
NC_035081.1	34681994	.	A	C	.	.	MAF_INRAE=24.051;MAF_USDA=24.706
NC_035081.1	34682107	.	C	T	.	.	MAF_INRAE=5.0
NC_035081.1	34682113	.	C	T	.	.	MAF_USDA=3.279
NC_035081.1	34682193	.	C	A	.	.	MAF_INRAE=24.051;MAF_USDA=23.529
NC_035081.1	34682260	.	A	T	.	.	MAF_INRAE=5.0
NC_035081.1	34682406	.	G	A	.	.	MAF_USDA=2.459
NC_035081.1	34682451	.	C	T	.	.	MAF_INRAE=3.333;MAF_USDA=4.118
NC_035081.1	34682503	.	A	C	.	.	MAF_INRAE=24.051;MAF_USDA=25.882
NC_035081.1	34682506	.	T	A	.	.	MAF_INRAE=31.667;MAF_USDA=17.647
NC_035081.1	34682507	.	A	C	.	.	MAF_INRAE=13.333;MAF_USDA=25.294
NC_035081.1	34682518	.	C	A	.	.	MAF_INRAE=11.392;MAF_USDA=2.941
NC_035081.1	34682597	.	G	A	.	.	MAF_INRAE=10.127;MAF_USDA=6.471
NC_035081.1	34682633	.	C	G	.	.	MAF_USDA=1.667
NC_035081.1	34682644	.	G	A	.	.	MAF_USDA=3.333
NC_035081.1	34682748	.	T	C	.	.	MAF_USDA=1.639
NC_035081.1	34682798	.	C	T	.	.	MAF_INRAE=40.0;MAF_USDA=25.882
NC_035081.1	34682821	.	C	T	.	.	MAF_USDA=1.639
NC_035081.1	34682822	.	C	T	.	.	MAF_USDA=1.639
NC_035081.1	34682882	.	C	T	.	.	MAF_INRAE=25.949;MAF_USDA=18.824
NC_035081.1	34682883	.	A	T	.	.	MAF_INRAE=30.833;MAF_USDA=18.235
NC_035081.1	34683016	.	C	A	.	.	MAF_INRAE=39.241;MAF_USDA=48.235
NC_035081.1	34683130	.	G	A	.	.	MAF_USDA=2.459
NC_035081.1	34683219	.	T	C	.	.	MAF_INRAE=12.5;MAF_USDA=21.765
NC_035081.1	34683243	.	A	C	.	.	MAF_USDA=13.529
NC_035081.1	34683247	.	G	A	.	.	MAF_USDA=15.294
NC_035081.1	34683253	.	C	T	.	.	MAF_INRAE=8.333;MAF_USDA=8.235
NC_035081.1	34683290	.	T	C	.	.	MAF_USDA=12.295
NC_035081.1	34683328	.	C	A	.	.	MAF_USDA=16.393
NC_035081.1	34683331	.	A	G	.	.	MAF_USDA=1.639
NC_035081.1	34683338	.	G	A	.	.	MAF_USDA=1.639
NC_035081.1	34683358	.	T	C	.	.	MAF_USDA=5.738
NC_035081.1	34683629	.	T	A	.	.	MAF_INRAE=39.241;MAF_USDA=48.235
NC_035081.1	34683749	.	A	T	.	.	MAF_USDA=1.639
NC_035081.1	34683761	.	C	T	.	.	MAF_INRAE=10.759;MAF_USDA=5.882
NC_035081.1	34683770	.	C	T	.	.	MAF_INRAE=5.0
NC_035081.1	34683785	.	T	G	.	.	MAF_INRAE=24.051;MAF_USDA=24.706
NC_035081.1	34683802	.	T	G	.	.	MAF_USDA=2.459
NC_035081.1	34683854	.	A	C	.	.	MAF_INRAE=18.987;MAF_USDA=8.824
NC_035081.1	34683881	.	C	A	.	.	MAF_INRAE=24.051;MAF_USDA=24.706
NC_035081.1	34683911	.	C	T	.	.	MAF_INRAE=37.342;MAF_USDA=25.294
NC_035081.1	34683924	.	T	A	.	.	MAF_INRAE=32.911;MAF_USDA=40.0
NC_035081.1	34683985	.	G	T	.	.	MAF_USDA=37.5
NC_035081.1	34684008	.	C	T	.	.	MAF_USDA=2.5
NC_035081.1	34684055	.	G	A	.	.	MAF_INRAE=13.333;MAF_USDA=26.19
NC_035081.1	34684061	.	G	A	.	.	MAF_INRAE=44.167;MAF_USDA=49.405
NC_035081.1	34684100	.	C	T	.	.	MAF_USDA=4.167
NC_035081.1	34684148	.	C	T	.	.	MAF_INRAE=25.949;MAF_USDA=19.412
NC_035081.1	34684206	.	G	T	.	.	MAF_USDA=3.279
NC_035081.1	34684223	.	G	A	.	.	MAF_INRAE=5.0
NC_035081.1	34684252	.	C	T	.	.	MAF_INRAE=36.709;MAF_USDA=25.882
NC_035081.1	34684286	.	T	C	.	.	MAF_INRAE=24.051;MAF_USDA=25.294
NC_035081.1	34684296	.	C	G	.	.	MAF_USDA=6.471
NC_035081.1	34684387	.	C	A	.	.	MAF_USDA=1.639
NC_035081.1	34684391	.	T	A	.	.	MAF_USDA=1.639
NC_035081.1	34684396	.	G	A	.	.	MAF_INRAE=36.076;MAF_USDA=25.294
NC_035081.1	34684403	.	A	C	.	.	MAF_INRAE=24.051;MAF_USDA=22.941
NC_035081.1	34684510	.	A	T	.	.	MAF_USDA=2.459
NC_035081.1	34684555	.	G	T	.	.	MAF_INRAE=4.167;MAF_USDA=4.918
NC_035081.1	34684590	.	TC	TA	.	.	MAF_USDA=22.917
NC_035081.1	34684591	.	C	A	.	.	MAF_INRAE=25.949;MAF_USDA=18.033
NC_035081.1	34684593	.	A	T	.	.	MAF_INRAE=21.667;MAF_USDA=14.118
NC_035081.1	34684600	.	A	T	.	.	MAF_INRAE=36.709;MAF_USDA=26.471
NC_035081.1	34684601	.	G	T	.	.	MAF_INRAE=21.667;MAF_USDA=12.353
NC_035081.1	34684648	.	C	T	.	.	MAF_USDA=1.639
NC_035081.1	34684658	.	C	A	.	.	MAF_INRAE=25.949;MAF_USDA=19.412
NC_035081.1	34684802	.	G	C	.	.	MAF_INRAE=17.722;MAF_USDA=14.706
NC_035081.1	34684850	.	G	A	.	.	MAF_INRAE=39.873;MAF_USDA=49.412
NC_035081.1	34684871	.	T	G	.	.	MAF_INRAE=39.873;MAF_USDA=49.412
NC_035081.1	34685022	.	C	A	.	.	MAF_INRAE=24.051;MAF_USDA=45.833
NC_035081.1	34685033	.	T	C	.	.	MAF_USDA=2.459
NC_035081.1	34685067	.	C	T	.	.	MAF_USDA=2.459
NC_035081.1	34685189	.	G	T	.	.	MAF_USDA=10.417
NC_035081.1	34685198	.	C	A	.	.	MAF_INRAE=5.0
NC_035081.1	34685207	.	G	T	.	.	MAF_INRAE=39.241;MAF_USDA=48.824
NC_035081.1	34685238	.	T	G	.	.	MAF_INRAE=32.278;MAF_USDA=4.706
NC_035081.1	34685274	.	A	G	.	.	MAF_INRAE=24.051;MAF_USDA=25.294
NC_035081.1	34685285	.	G	A	.	.	MAF_USDA=1.639
NC_035081.1	34685427	.	A	G	.	.	MAF_INRAE=39.241;MAF_USDA=48.824
NC_035081.1	34685488	.	C	T	.	.	MAF_INRAE=24.051;MAF_USDA=22.353
NC_035081.1	34685519	.	G	T	.	.	MAF_INRAE=10.759;MAF_USDA=6.471
NC_035081.1	34685667	.	C	T	.	.	MAF_INRAE=24.051;MAF_USDA=23.529
NC_035081.1	34685978	.	C	T	.	.	MAF_INRAE=39.241;MAF_USDA=48.824
NC_035081.1	34686019	.	G	A	.	.	MAF_INRAE=25.949;MAF_USDA=20.0
NC_035081.1	34686155	.	C	T	.	.	MAF_USDA=1.639
NC_035081.1	34686518	.	C	T	.	.	MAF_USDA=1.667
NC_035081.1	34686667	.	G	A	.	.	MAF_INRAE=24.684;MAF_USDA=23.81
NC_035081.1	34686806	.	G	A	.	.	MAF_USDA=6.471
NC_035081.1	34686930	.	T	A	.	.	MAF_INRAE=24.051;MAF_USDA=24.706
NC_035081.1	34687076	.	T	C	.	.	MAF_INRAE=3.333;MAF_USDA=4.118
NC_035081.1	34687290	.	C	T	.	.	MAF_INRAE=36.709;MAF_USDA=25.294
NC_035081.1	34687360	.	T	C	.	.	MAF_INRAE=11.392;MAF_USDA=2.941
NC_035081.1	34687372	.	A	G	.	.	MAF_USDA=3.279
NC_035081.1	34687403	.	T	C	.	.	MAF_USDA=1.639
NC_035081.1	34687427	.	G	T	.	.	MAF_USDA=2.459
NC_035081.1	34687502	.	G	A	.	.	MAF_INRAE=32.911;MAF_USDA=3.529
NC_035081.1	34687663	.	C	T	.	.	MAF_INRAE=3.333;MAF_USDA=1.176
NC_035081.1	34687949	.	C	T	.	.	MAF_INRAE=32.278;MAF_USDA=6.471
NC_035081.1	34688076	.	A	T	.	.	MAF_INRAE=24.051;MAF_USDA=25.294
NC_035081.1	34688181	.	T	C	.	.	MAF_USDA=27.647
NC_035081.1	34688303	.	C	A	.	.	MAF_INRAE=10.127;MAF_USDA=6.471
NC_035081.1	34688311	.	G	T	.	.	MAF_INRAE=8.333;MAF_USDA=8.824
NC_035081.1	34688328	.	A	G	.	.	MAF_USDA=6.471
NC_035081.1	34688400	.	T	A	.	.	MAF_INRAE=8.333;MAF_USDA=7.059
NC_035081.1	34688403	.	A	G	.	.	MAF_INRAE=6.962;MAF_USDA=6.471
NC_035081.1	34688419	.	A	C	.	.	MAF_INRAE=8.333;MAF_USDA=2.083
NC_035081.1	34688432	.	GAAAAAAAAT	GAAAAAAAAA	.	.	MAF_USDA=33.333
NC_035081.1	34688441	.	T	A	.	.	MAF_INRAE=40.0
NC_035081.1	34688443	.	A	T	.	.	MAF_INRAE=8.333;MAF_USDA=2.083
NC_035081.1	34688451	.	A	G	.	.	MAF_INRAE=36.709;MAF_USDA=25.294
NC_035081.1	34688535	.	G	A	.	.	MAF_USDA=5.294
NC_035081.1	34688536	.	G	T	.	.	MAF_USDA=5.294
NC_035081.1	34688551	.	T	A	.	.	MAF_INRAE=32.911;MAF_USDA=37.647
NC_035081.1	34688588	.	C	T	.	.	MAF_USDA=3.279
NC_035081.1	34688621	.	G	T	.	.	MAF_USDA=12.5
NC_035081.1	34688627	.	T	G	.	.	MAF_USDA=1.639
NC_035081.1	34688630	.	T	C	.	.	MAF_INRAE=25.949;MAF_USDA=19.412
NC_035081.1	34688792	.	C	T	.	.	MAF_INRAE=15.789
NC_035081.1	34688836	.	G	T	.	.	MAF_USDA=1.639
NC_035081.1	34688901	.	G	T	.	.	MAF_INRAE=24.051;MAF_USDA=24.118
NC_035081.1	34689110	.	T	C	.	.	MAF_USDA=2.459
NC_035081.1	34689219	.	A	C	.	.	MAF_USDA=1.639
NC_035081.1	34689287	.	G	A	.	.	MAF_INRAE=10.759;MAF_USDA=6.471
NC_035081.1	34689511	.	C	T	.	.	MAF_USDA=1.639
NC_035081.1	34689520	.	A	C	.	.	MAF_USDA=1.639
NC_035081.1	34689532	.	G	A	.	.	MAF_USDA=2.459
NC_035081.1	34689544	.	C	G	.	.	MAF_INRAE=2.5;MAF_USDA=1.176
NC_035081.1	34689545	.	T	G	.	.	MAF_INRAE=2.5;MAF_USDA=1.176
NC_035081.1	34689581	.	A	G	.	.	MAF_INRAE=5.0
NC_035081.1	34689606	.	G	A	.	.	MAF_USDA=1.639
NC_035081.1	34689667	.	A	T	.	.	MAF_INRAE=3.333;MAF_USDA=3.279
NC_035081.1	34689727	.	C	T	.	.	MAF_INRAE=39.241;MAF_USDA=47.647
NC_035081.1	34689949	.	C	T	.	.	MAF_INRAE=38.608;MAF_USDA=13.529
NC_035081.1	34690058	.	G	C	.	.	MAF_USDA=37.5
NC_035081.1	34690059	.	C	A	.	.	MAF_USDA=37.5
NC_035081.1	34690060	.	A	G	.	.	MAF_USDA=39.583
NC_035081.1	34690061	.	C	A	.	.	MAF_INRAE=47.5;MAF_USDA=37.5
NC_035081.1	34690137	.	C	T	.	.	MAF_INRAE=24.051;MAF_USDA=25.294
NC_035081.1	34690141	.	G	T	.	.	MAF_INRAE=8.228;MAF_USDA=2.353
NC_035081.1	34690168	.	T	C	.	.	MAF_INRAE=39.241;MAF_USDA=47.059
NC_035081.1	34690207	.	T	C	.	.	MAF_USDA=1.639
NC_035081.1	34690368	.	C	A	.	.	MAF_INRAE=6.962;MAF_USDA=6.471
NC_035081.1	34690373	.	T	C	.	.	MAF_USDA=3.279
NC_035081.1	34690547	.	G	A	.	.	MAF_USDA=1.639
NC_035081.1	34690621	.	T	A	.	.	MAF_USDA=2.459
NC_035081.1	34690652	.	A	C	.	.	MAF_USDA=6.471
NC_035081.1	34690760	.	C	T	.	.	MAF_USDA=6.471
NC_035081.1	34691039	.	A	G	.	.	MAF_USDA=25.882
NC_035081.1	34691060	.	A	C	.	.	MAF_USDA=5.882
NC_035081.1	34691234	.	A	T	.	.	MAF_INRAE=46.667
NC_035081.1	34691238	.	T	G	.	.	MAF_INRAE=5.0
NC_035081.1	34691264	.	A	C	.	.	MAF_INRAE=39.241;MAF_USDA=48.235
NC_035081.1	34691301	.	A	G	.	.	MAF_INRAE=39.241;MAF_USDA=48.824
NC_035081.1	34691350	.	C	T	.	.	MAF_USDA=39.583
NC_035081.1	34691352	.	A	C	.	.	MAF_USDA=4.167
NC_035081.1	34691454	.	A	G	.	.	MAF_INRAE=36.709;MAF_USDA=21.176
NC_035081.1	34691637	.	A	C	.	.	MAF_INRAE=10.759;MAF_USDA=6.471
NC_035081.1	34691704	.	G	T	.	.	MAF_USDA=1.639
NC_035081.1	34691817	.	G	T	.	.	MAF_INRAE=10.759;MAF_USDA=7.647
NC_035081.1	34691842	.	G	T	.	.	MAF_INRAE=25.949;MAF_USDA=17.059
NC_035081.1	34692149	.	G	T	.	.	MAF_USDA=1.667
NC_035081.1	34692168	.	A	T	.	.	MAF_INRAE=36.709;MAF_USDA=24.118
NC_035081.1	34692198	.	T	C	.	.	MAF_USDA=3.279
NC_035081.1	34692351	.	T	A	.	.	MAF_INRAE=10.759;MAF_USDA=4.118
NC_035081.1	34692367	.	G	A	.	.	MAF_USDA=3.279
NC_035081.1	34692416	.	G	A	.	.	MAF_USDA=3.279
NC_035081.1	34692431	.	G	T	.	.	MAF_USDA=27.647
NC_035081.1	34692509	.	T	G	.	.	MAF_INRAE=3.333;MAF_USDA=3.279
NC_035081.1	34692528	.	T	A	.	.	MAF_INRAE=5.0
NC_035081.1	34692568	.	A	T	.	.	MAF_USDA=5.882
NC_035081.1	34692606	.	G	T	.	.	MAF_USDA=1.639
NC_035081.1	34692620	.	C	A	.	.	MAF_USDA=3.279
NC_035081.1	34692627	.	C	T	.	.	MAF_USDA=27.059
NC_035081.1	34692642	.	A	C	.	.	MAF_USDA=2.459
NC_035081.1	34692645	.	C	A	.	.	MAF_USDA=1.639
NC_035081.1	34692671	.	G	T	.	.	MAF_INRAE=6.962;MAF_USDA=5.882
NC_035081.1	34692850	.	G	A	.	.	MAF_USDA=2.459
NC_035081.1	34692925	.	G	A	.	.	MAF_USDA=3.279
NC_035081.1	34692928	.	G	A	.	.	MAF_INRAE=5.0
NC_035081.1	34693019	.	G	A	.	.	MAF_INRAE=11.392;MAF_USDA=2.941
NC_035081.1	34693069	.	C	T	.	.	MAF_INRAE=36.709;MAF_USDA=24.118
NC_035081.1	34693085	.	G	A	.	.	MAF_INRAE=25.949;MAF_USDA=17.059
NC_035081.1	34693099	.	T	G	.	.	MAF_USDA=1.639
NC_035081.1	34693139	.	C	A	.	.	MAF_USDA=2.459
NC_035081.1	34693188	.	T	C	.	.	MAF_USDA=27.647
NC_035081.1	34693314	.	G	T	.	.	MAF_INRAE=17.722;MAF_USDA=14.706
NC_035081.1	34693356	.	T	A	.	.	MAF_USDA=27.647
NC_035081.1	34693446	.	C	A	.	.	MAF_USDA=2.083
NC_035081.1	34693490	.	G	A	.	.	MAF_INRAE=23.418;MAF_USDA=22.353
NC_035081.1	34693562	.	G	T	.	.	MAF_INRAE=24.051;MAF_USDA=25.294
NC_035081.1	34693603	.	G	C	.	.	MAF_INRAE=24.051;MAF_USDA=24.706
NC_035081.1	34693629	.	C	T	.	.	MAF_INRAE=32.911;MAF_USDA=23.529
NC_035081.1	34693699	.	T	C	.	.	MAF_USDA=2.459
NC_035081.1	34693828	.	G	A	.	.	MAF_USDA=1.639
NC_035081.1	34693893	.	G	T	.	.	MAF_USDA=12.295
NC_035081.1	34693975	.	A	G	.	.	MAF_INRAE=39.873;MAF_USDA=37.5
NC_035081.1	34694019	.	T	G	.	.	MAF_INRAE=24.051;MAF_USDA=27.059
NC_035081.1	34694024	.	G	A	.	.	MAF_USDA=2.083
NC_035081.1	34694127	.	C	T	.	.	MAF_INRAE=39.873;MAF_USDA=49.412
NC_035081.1	34694163	.	G	A	.	.	MAF_INRAE=24.051;MAF_USDA=22.353
NC_035081.1	34694185	.	G	A	.	.	MAF_USDA=2.459
NC_035081.1	34694234	.	C	A	.	.	MAF_USDA=8.197
NC_035081.1	34694251	.	A	G	.	.	MAF_USDA=2.459
NC_035081.1	34694260	.	T	C	.	.	MAF_USDA=3.279
NC_035081.1	34694276	.	T	C	.	.	MAF_INRAE=42.105;MAF_USDA=25.882
NC_035081.1	34694333	.	C	A	.	.	MAF_INRAE=33.544;MAF_USDA=11.765
NC_035081.1	34694345	.	T	C	.	.	MAF_USDA=1.639
NC_035081.1	34694431	.	G	T	.	.	MAF_USDA=7.377
NC_035081.1	34694755	.	T	A	.	.	MAF_INRAE=24.051;MAF_USDA=22.353
NC_035081.1	34694848	.	T	C	.	.	MAF_USDA=9.836
NC_035081.1	34695204	.	G	A	.	.	MAF_INRAE=11.392;MAF_USDA=8.824
NC_035081.1	34695294	.	G	A	.	.	MAF_USDA=2.459
NC_035081.1	34695322	.	A	G	.	.	MAF_INRAE=36.709;MAF_USDA=24.118
NC_035081.1	34695356	.	G	T	.	.	MAF_USDA=27.647
NC_035081.1	34695371	.	G	A	.	.	MAF_USDA=18.75
NC_035081.1	34695401	.	G	T	.	.	MAF_USDA=1.639
NC_035081.1	34695683	.	A	G	.	.	MAF_INRAE=6.962;MAF_USDA=6.471
NC_035081.1	34695864	.	A	T	.	.	MAF_USDA=26.471
NC_035081.1	34695914	.	C	A	.	.	MAF_INRAE=16.456;MAF_USDA=7.647
NC_035081.1	34695928	.	C	A	.	.	MAF_INRAE=4.167
NC_035081.1	34696040	.	G	T	.	.	MAF_USDA=4.118
NC_035081.1	34696071	.	C	A	.	.	MAF_USDA=27.059
NC_035081.1	34696081	.	A	T	.	.	MAF_USDA=27.647
NC_035081.1	34696187	.	G	A	.	.	MAF_USDA=3.279
NC_035081.1	34696303	.	G	A	.	.	MAF_USDA=3.279
NC_035081.1	34696321	.	G	A	.	.	MAF_USDA=3.279
NC_035081.1	34696458	.	C	T	.	.	MAF_INRAE=24.051;MAF_USDA=22.024
NC_035081.1	34696478	.	G	A	.	.	MAF_INRAE=39.873;MAF_USDA=48.214
NC_035081.1	34696490	.	A	T	.	.	MAF_INRAE=25.316;MAF_USDA=16.471
NC_035081.1	34696506	.	C	A	.	.	MAF_USDA=3.279
NC_035081.1	34696512	.	G	A	.	.	MAF_USDA=2.459
NC_035081.1	34696611	.	T	C	.	.	MAF_USDA=27.059
NC_035081.1	34696770	.	G	A	.	.	MAF_INRAE=36.709;MAF_USDA=24.118
NC_035081.1	34696858	.	C	A	.	.	MAF_USDA=14.706
NC_035081.1	34696922	.	A	G	.	.	MAF_INRAE=32.911;MAF_USDA=10.588
NC_035081.1	34696953	.	G	T	.	.	MAF_USDA=21.176
NC_035081.1	34697007	.	A	G	.	.	MAF_USDA=8.333
NC_035081.1	34697035	.	C	A	.	.	MAF_INRAE=39.241;MAF_USDA=37.5
NC_035081.1	34697051	.	A	G	.	.	MAF_INRAE=46.667;MAF_USDA=49.405
NC_035081.1	34697153	.	G	C	.	.	MAF_INRAE=1.667
NC_035081.1	34697154	.	A	G	.	.	MAF_INRAE=1.667
NC_035081.1	34697205	.	T	A	.	.	MAF_INRAE=8.228;MAF_USDA=12.5
NC_035081.1	34697232	.	C	G	.	.	MAF_INRAE=32.911;MAF_USDA=13.529
NC_035081.1	34697379	.	C	T	.	.	MAF_INRAE=24.684;MAF_USDA=25.882
NC_035081.1	34697395	.	C	A	.	.	MAF_INRAE=39.873;MAF_USDA=20.588
NC_035081.1	34697398	.	C	A	.	.	MAF_INRAE=3.333;MAF_USDA=4.118
NC_035081.1	34697409	.	A	C	.	.	MAF_USDA=2.459
NC_035081.1	34697448	.	A	T	.	.	MAF_USDA=28.824
NC_035081.1	34697599	.	C	G	.	.	MAF_USDA=3.279
NC_035081.1	34697613	.	A	C	.	.	MAF_INRAE=5.0
NC_035081.1	34697673	.	T	A	.	.	MAF_INRAE=41.139;MAF_USDA=41.765
NC_035081.1	34697676	.	C	A	.	.	MAF_INRAE=49.167;MAF_USDA=42.941
NC_035081.1	34697746	.	T	C	.	.	MAF_INRAE=39.241;MAF_USDA=46.471
NC_035081.1	34697769	.	T	A	.	.	MAF_USDA=1.639
NC_035081.1	34697770	.	C	T	.	.	MAF_INRAE=39.241;MAF_USDA=44.706
NC_035081.1	34697793	.	T	A	.	.	MAF_INRAE=39.241
NC_035081.1	34697800	.	A	C	.	.	MAF_INRAE=39.241
NC_035081.1	34697812	.	A	T	.	.	MAF_USDA=5.738
NC_035081.1	34697846	.	C	A	.	.	MAF_INRAE=39.241;MAF_USDA=46.471
NC_035081.1	34697958	.	G	A	.	.	MAF_INRAE=39.873
NC_035081.1	34698021	.	G	A	.	.	MAF_INRAE=40.506;MAF_USDA=48.824
NC_035081.1	34698052	.	C	T	.	.	MAF_INRAE=9.494;MAF_USDA=7.647
NC_035081.1	34698113	.	C	T	.	.	MAF_INRAE=25.949;MAF_USDA=15.882
NC_035081.1	34698219	.	A	T	.	.	MAF_USDA=6.557
NC_035081.1	34698238	.	A	T	.	.	MAF_INRAE=15.789;MAF_USDA=6.471
NC_035081.1	34698257	.	G	A	.	.	MAF_USDA=1.639
NC_035081.1	34698284	.	A	G	.	.	MAF_USDA=2.083
NC_035081.1	34698307	.	C	A	.	.	MAF_USDA=2.5
NC_035081.1	34698308	.	T	A	.	.	MAF_USDA=2.5
NC_035081.1	34698351	.	G	A	.	.	MAF_USDA=2.5
NC_035081.1	34698407	.	G	A	.	.	MAF_INRAE=40.506;MAF_USDA=50.0
NC_035081.1	34698681	.	G	A	.	.	MAF_USDA=2.5
NC_035081.1	34698706	.	A	C	.	.	MAF_USDA=2.459
NC_035081.1	34698730	.	C	T	.	.	MAF_INRAE=5.0
NC_035081.1	34698838	.	A	G	.	.	MAF_INRAE=39.241;MAF_USDA=46.471
NC_035081.1	34698932	.	C	T	.	.	MAF_USDA=1.639
NC_035081.1	34698953	.	C	T	.	.	MAF_INRAE=39.873;MAF_USDA=45.882
NC_035081.1	34698991	.	G	C	.	.	MAF_INRAE=12.5
NC_035081.1	34699062	.	T	C	.	.	MAF_USDA=2.459
NC_035081.1	34699072	.	T	C	.	.	MAF_INRAE=10.759;MAF_USDA=6.471
NC_035081.1	34699152	.	C	T	.	.	MAF_INRAE=5.0
NC_035081.1	34699169	.	T	G	.	.	MAF_USDA=4.098
NC_035081.1	34699172	.	C	A	.	.	MAF_USDA=4.098
NC_035081.1	34699181	.	C	T	.	.	MAF_USDA=5.294
NC_035081.1	34699186	.	A	C	.	.	MAF_USDA=4.098
NC_035081.1	34699567	.	G	A	.	.	MAF_INRAE=39.241;MAF_USDA=45.294
NC_035081.1	34699636	.	C	T	.	.	MAF_INRAE=32.911;MAF_USDA=4.118
NC_035081.1	34699641	.	C	T	.	.	MAF_USDA=4.918
NC_035081.1	34699688	.	G	T	.	.	MAF_INRAE=49.367;MAF_USDA=45.294
NC_035081.1	34699794	.	C	T	.	.	MAF_USDA=2.459
NC_035081.1	34699923	.	A	C	.	.	MAF_USDA=4.918
NC_035081.1	34699944	.	G	T	.	.	MAF_INRAE=6.962;MAF_USDA=7.059
NC_035081.1	34699953	.	G	C	.	.	MAF_INRAE=50.0;MAF_USDA=44.118
NC_035081.1	34699954	.	A	C	.	.	MAF_INRAE=44.167;MAF_USDA=44.118
NC_035081.1	34700000	.	T	C	.	.	MAF_INRAE=39.241;MAF_USDA=42.941
NC_035081.1	34700017	.	C	T	.	.	MAF_USDA=5.738
NC_035081.1	34700023	.	T	A	.	.	MAF_INRAE=39.241;MAF_USDA=44.706
NC_035081.1	34700049	.	T	C	.	.	MAF_INRAE=39.241;MAF_USDA=44.118
NC_035081.1	34700071	.	T	G	.	.	MAF_INRAE=39.241;MAF_USDA=48.824
NC_035081.1	34700073	.	A	C	.	.	MAF_INRAE=13.333;MAF_USDA=25.294
NC_035081.1	34700099	.	G	C	.	.	MAF_INRAE=50.0;MAF_USDA=44.706
NC_035081.1	34700147	.	C	G	.	.	MAF_INRAE=39.873;MAF_USDA=48.824
NC_035081.1	34700209	.	G	A	.	.	MAF_USDA=1.639
NC_035081.1	34700288	.	T	G	.	.	MAF_INRAE=3.333;MAF_USDA=12.5
NC_035081.1	34700323	.	A	T	.	.	MAF_USDA=5.294
NC_035081.1	34700501	.	T	G	.	.	MAF_INRAE=39.241;MAF_USDA=48.824
NC_035081.1	34700629	.	A	G	.	.	MAF_USDA=49.167
NC_035081.1	34700727	.	A	G	.	.	MAF_USDA=2.5
NC_035081.1	34700859	.	A	G	.	.	MAF_USDA=45.732
NC_035081.1	34700875	.	A	C	.	.	MAF_USDA=2.5
NC_035081.1	34700954	.	A	G	.	.	MAF_USDA=2.976
NC_035081.1	34700964	.	A	T	.	.	MAF_USDA=13.043
NC_035081.1	34700980	.	G	C	.	.	MAF_USDA=2.459
NC_035081.1	34701049	.	G	T	.	.	MAF_USDA=1.639
NC_035081.1	34701094	.	G	T	.	.	MAF_USDA=1.639
NC_035081.1	34701148	.	G	A	.	.	MAF_USDA=45.294
NC_035081.1	34701248	.	C	T	.	.	MAF_USDA=2.459
NC_035081.1	34701261	.	G	A	.	.	MAF_USDA=18.824
NC_035081.1	34701263	.	A	T	.	.	MAF_USDA=18.824
NC_035081.1	34701272	.	G	T	.	.	MAF_USDA=19.412
NC_035081.1	34701297	.	T	A	.	.	MAF_USDA=5.952
NC_035081.1	34701370	.	C	T	.	.	MAF_USDA=6.548
NC_035081.1	34701397	.	G	A	.	.	MAF_USDA=45.238
NC_035081.1	34701421	.	T	G	.	.	MAF_USDA=17.647
NC_035081.1	34701424	.	A	T	.	.	MAF_USDA=19.048
NC_035081.1	34701426	.	C	A	.	.	MAF_USDA=18.824
NC_035081.1	34701430	.	A	G	.	.	MAF_USDA=19.412
NC_035081.1	34701439	.	C	G	.	.	MAF_USDA=20.0
NC_035081.1	34701475	.	G	A	.	.	MAF_USDA=7.647
NC_035081.1	34701630	.	T	A	.	.	MAF_USDA=45.833
NC_035081.1	34701646	.	C	T	.	.	MAF_USDA=16.071
NC_035081.1	34701678	.	T	C	.	.	MAF_USDA=40.476
NC_035081.1	34701691	.	G	A	.	.	MAF_USDA=2.459
NC_035081.1	34701726	.	G	A	.	.	MAF_INRAE=29.114;MAF_USDA=18.824
NC_035081.1	34701793	.	G	A	.	.	MAF_USDA=1.176
NC_035081.1	34701831	.	A	C	.	.	MAF_INRAE=32.911;MAF_USDA=4.118
NC_035081.1	34701858	.	T	C	.	.	MAF_INRAE=39.241;MAF_USDA=48.824
NC_035081.1	34701887	.	A	G	.	.	MAF_INRAE=39.241;MAF_USDA=48.824
NC_035081.1	34701889	.	T	A	.	.	MAF_INRAE=21.667;MAF_USDA=14.706
NC_035081.1	34701952	.	A	G	.	.	MAF_INRAE=8.228;MAF_USDA=2.353
NC_035081.1	34701964	.	G	T	.	.	MAF_INRAE=25.949;MAF_USDA=17.059
NC_035081.1	34701965	.	A	G	.	.	MAF_INRAE=13.333;MAF_USDA=25.882
NC_035081.1	34701968	.	C	T	.	.	MAF_INRAE=44.167;MAF_USDA=48.235
NC_035081.1	34701985	.	G	A	.	.	MAF_INRAE=50.0;MAF_USDA=44.118
NC_035081.1	34702002	.	G	T	.	.	MAF_USDA=6.471
NC_035081.1	34702101	.	C	A	.	.	MAF_INRAE=39.241;MAF_USDA=48.824
NC_035081.1	34702166	.	A	C	.	.	MAF_INRAE=25.949;MAF_USDA=18.235
NC_035081.1	34702216	.	T	C	.	.	MAF_INRAE=24.051;MAF_USDA=25.595
NC_035081.1	34702323	.	G	A	.	.	MAF_USDA=5.882
NC_035081.1	34702361	.	A	T	.	.	MAF_INRAE=10.759;MAF_USDA=6.471
NC_035081.1	34702384	.	C	T	.	.	MAF_USDA=1.639
NC_035081.1	34702418	.	T	G	.	.	MAF_USDA=2.459
NC_035081.1	34702452	.	T	G	.	.	MAF_INRAE=24.051;MAF_USDA=24.706
NC_035081.1	34702496	.	G	T	.	.	MAF_INRAE=50.0;MAF_USDA=43.529
NC_035081.1	34702531	.	G	A	.	.	MAF_USDA=1.639
NC_035081.1	34702540	.	C	T	.	.	MAF_INRAE=50.0;MAF_USDA=42.941
NC_035081.1	34702558	.	G	C	.	.	MAF_USDA=7.647
NC_035081.1	34702562	.	C	G	.	.	MAF_INRAE=32.911;MAF_USDA=12.353
NC_035081.1	34702574	.	C	A	.	.	MAF_INRAE=5.0
NC_035081.1	34702601	.	C	G	.	.	MAF_USDA=2.459
NC_035081.1	34702686	.	G	A	.	.	MAF_USDA=5.882
NC_035081.1	34702784	.	G	A	.	.	MAF_INRAE=39.873;MAF_USDA=48.235
NC_035081.1	34702938	.	T	G	.	.	MAF_USDA=3.529
NC_035081.1	34702942	.	C	T	.	.	MAF_USDA=4.918
NC_035081.1	34702947	.	C	A	.	.	MAF_USDA=1.639
NC_035081.1	34702952	.	T	A	.	.	MAF_INRAE=7.595;MAF_USDA=6.471
NC_035081.1	34703000	.	C	T	.	.	MAF_INRAE=8.228;MAF_USDA=2.353
NC_035081.1	34703016	.	T	C	.	.	MAF_INRAE=11.392;MAF_USDA=8.333
NC_035081.1	34703045	.	G	A	.	.	MAF_INRAE=11.392;MAF_USDA=8.333
NC_035081.1	34703047	.	C	A	.	.	MAF_INRAE=25.949;MAF_USDA=17.059
NC_035081.1	34703050	.	A	T	.	.	MAF_INRAE=30.833;MAF_USDA=17.059
NC_035081.1	34703065	.	G	A	.	.	MAF_INRAE=25.949;MAF_USDA=17.059
NC_035081.1	34703098	.	G	C	.	.	MAF_USDA=1.639
NC_035081.1	34703116	.	C	T	.	.	MAF_USDA=5.738
NC_035081.1	34703181	.	G	A	.	.	MAF_INRAE=3.333
NC_035081.1	34703648	.	A	G	.	.	MAF_USDA=6.25
NC_035081.1	34703663	.	T	G	.	.	MAF_INRAE=33.544;MAF_USDA=3.571
NC_035081.1	34703782	.	C	T	.	.	MAF_INRAE=42.105;MAF_USDA=25.882
NC_035081.1	34703827	.	A	G	.	.	MAF_USDA=49.412
NC_035081.1	34703891	.	A	T	.	.	MAF_USDA=1.639
NC_035081.1	34703898	.	C	A	.	.	MAF_INRAE=50.0;MAF_USDA=44.706
NC_035081.1	34704011	.	A	G	.	.	MAF_USDA=6.471
NC_035081.1	34704138	.	GGGCATCCTGGTCGCG	GGGCATCCTGGTCGCA	.	.	MAF_USDA=10.417
NC_035081.1	34704180	.	C	T	.	.	MAF_INRAE=1.667;MAF_USDA=2.353
NC_035081.1	34704184	.	G	T	.	.	MAF_INRAE=1.667;MAF_USDA=2.353
NC_035081.1	34704199	.	A	T	.	.	MAF_USDA=10.417
NC_035081.1	34704201	.	T	C	.	.	MAF_INRAE=9.167;MAF_USDA=10.417
NC_035081.1	34704214	.	T	A	.	.	MAF_INRAE=32.911;MAF_USDA=4.118
NC_035081.1	34704271	.	A	G	.	.	MAF_INRAE=2.5
NC_035081.1	34704284	.	C	T	.	.	MAF_INRAE=8.228;MAF_USDA=2.941
NC_035081.1	34704472	.	G	A	.	.	MAF_INRAE=25.949;MAF_USDA=17.647
NC_035081.1	34704649	.	C	T	.	.	MAF_INRAE=5.696;MAF_USDA=3.571
NC_035081.1	34705205	.	A	T	.	.	MAF_INRAE=10.759;MAF_USDA=5.882
NC_035081.1	34705213	.	A	C	.	.	MAF_USDA=13.934
NC_035081.1	34705249	.	G	A	.	.	MAF_INRAE=24.051;MAF_USDA=28.235
NC_035081.1	34705373	.	C	T	.	.	MAF_USDA=1.639
NC_035081.1	34705435	.	A	T	.	.	MAF_USDA=1.639
NC_035081.1	34705556	.	T	A	.	.	MAF_INRAE=5.0
NC_035081.1	34705569	.	C	T	.	.	MAF_USDA=7.059
NC_035081.1	34705733	.	C	A	.	.	MAF_INRAE=24.051;MAF_USDA=25.294
NC_035081.1	34705735	.	A	C	.	.	MAF_INRAE=13.333;MAF_USDA=24.706
NC_035081.1	34705736	.	G	A	.	.	MAF_INRAE=31.646;MAF_USDA=4.118
NC_035081.1	34705902	.	G	A	.	.	MAF_USDA=8.197
NC_035081.1	34705951	.	C	T	.	.	MAF_INRAE=8.228;MAF_USDA=2.353
NC_035081.1	34706001	.	C	A	.	.	MAF_INRAE=6.962;MAF_USDA=6.471
NC_035081.1	34706017	.	A	T	.	.	MAF_USDA=2.459
NC_035081.1	34706254	.	G	A	.	.	MAF_INRAE=24.051
NC_035081.1	34706285	.	C	A	.	.	MAF_INRAE=10.759
NC_035081.1	34706298	.	T	A	.	.	MAF_USDA=4.098
NC_035081.1	34706340	.	G	C	.	.	MAF_USDA=4.918
NC_035081.1	34706357	.	G	A	.	.	MAF_INRAE=39.241;MAF_USDA=42.353
NC_035081.1	34706412	.	A	C	.	.	MAF_INRAE=10.759;MAF_USDA=7.647
NC_035081.1	34706436	.	T	A	.	.	MAF_INRAE=27.848;MAF_USDA=30.588
NC_035081.1	34706478	.	T	C	.	.	MAF_INRAE=39.241;MAF_USDA=40.588
NC_035081.1	34706731	.	T	C	.	.	MAF_INRAE=25.949;MAF_USDA=17.647
NC_035081.1	34706766	.	C	G	.	.	MAF_USDA=2.459
NC_035081.1	34706789	.	T	C	.	.	MAF_USDA=1.639
NC_035081.1	34706844	.	C	A	.	.	MAF_INRAE=32.911;MAF_USDA=4.118
NC_035081.1	34706953	.	T	G	.	.	MAF_INRAE=10.759;MAF_USDA=6.471
NC_035081.1	34706987	.	T	G	.	.	MAF_INRAE=9.167;MAF_USDA=6.471
NC_035081.1	34706999	.	T	C	.	.	MAF_USDA=5.882
NC_035081.1	34707097	.	G	T	.	.	MAF_INRAE=3.333
NC_035081.1	34707244	.	C	T	.	.	MAF_USDA=1.639
NC_035081.1	34707274	.	G	T	.	.	MAF_INRAE=10.759;MAF_USDA=8.235
NC_035081.1	34707321	.	A	T	.	.	MAF_USDA=5.294
NC_035081.1	34707574	.	C	T	.	.	MAF_USDA=4.918
NC_035081.1	34707580	.	G	T	.	.	MAF_USDA=1.639
NC_035081.1	34707611	.	G	T	.	.	MAF_INRAE=50.0;MAF_USDA=45.294
NC_035081.1	34707682	.	G	C	.	.	MAF_INRAE=31.579;MAF_USDA=40.984
NC_035081.1	34707713	.	T	C	.	.	MAF_INRAE=10.759;MAF_USDA=6.471
NC_035081.1	34707749	.	T	A	.	.	MAF_INRAE=6.962;MAF_USDA=7.059
NC_035081.1	34707770	.	G	A	.	.	MAF_INRAE=16.456;MAF_USDA=8.235
NC_035081.1	34707801	.	C	T	.	.	MAF_USDA=5.294
NC_035081.1	34707818	.	A	C	.	.	MAF_INRAE=50.0;MAF_USDA=43.529
NC_035081.1	34707888	.	G	A	.	.	MAF_INRAE=24.051;MAF_USDA=23.529
NC_035081.1	34707968	.	A	C	.	.	MAF_USDA=6.471
NC_035081.1	34708024	.	G	T	.	.	MAF_USDA=3.279
NC_035081.1	34708126	.	C	T	.	.	MAF_INRAE=10.759;MAF_USDA=6.471
NC_035081.1	34708349	.	G	A	.	.	MAF_INRAE=5.696;MAF_USDA=4.167
NC_035081.1	34708444	.	G	A	.	.	MAF_USDA=3.279
NC_035081.1	34708493	.	T	C	.	.	MAF_INRAE=50.0;MAF_USDA=44.048
NC_035081.1	34708517	.	A	G	.	.	MAF_INRAE=10.833
NC_035081.1	34708518	.	C	T	.	.	MAF_INRAE=5.0;MAF_USDA=6.557
NC_035081.1	34708641	.	A	G	.	.	MAF_INRAE=11.392;MAF_USDA=8.235
NC_035081.1	34708676	.	TACAC	TACAT	.	.	MAF_USDA=10.417
NC_035081.1	34708680	.	C	T	.	.	MAF_INRAE=13.924;MAF_USDA=11.475
NC_035081.1	34708715	.	A	G	.	.	MAF_INRAE=10.127;MAF_USDA=6.471
NC_035081.1	34708730	.	C	T	.	.	MAF_INRAE=50.0;MAF_USDA=45.294
NC_035081.1	34708740	.	A	C	.	.	MAF_USDA=1.639
NC_035081.1	34708766	.	C	T	.	.	MAF_INRAE=10.833;MAF_USDA=16.393
NC_035081.1	34708771	.	G	A	.	.	MAF_INRAE=21.519;MAF_USDA=25.882
NC_035081.1	34708773	.	C	A	.	.	MAF_INRAE=9.167
NC_035081.1	34708931	.	A	G	.	.	MAF_USDA=5.294
NC_035081.1	34709071	.	C	A	.	.	MAF_USDA=2.459
NC_035081.1	34709104	.	T	C	.	.	MAF_INRAE=4.167;MAF_USDA=4.918
NC_035081.1	34709131	.	A	G	.	.	MAF_INRAE=24.684;MAF_USDA=4.118
NC_035081.1	34709143	.	T	C	.	.	MAF_USDA=4.098
NC_035081.1	34709235	.	C	A	.	.	MAF_INRAE=5.0
NC_035081.1	34709261	.	T	C	.	.	MAF_INRAE=4.167;MAF_USDA=4.098
NC_035081.1	34709288	.	G	T	.	.	MAF_USDA=1.667
NC_035081.1	34709291	.	G	C,A	.	.	MAF_INRAE=15.789
NC_035081.1	34709308	.	C	T	.	.	MAF_INRAE=25.949;MAF_USDA=18.452
NC_035081.1	34709320	.	C	T	.	.	MAF_INRAE=3.333
NC_035081.1	34709331	.	T	C	.	.	MAF_INRAE=6.962;MAF_USDA=6.548
NC_035081.1	34709333	.	T	C	.	.	MAF_INRAE=9.167;MAF_USDA=6.548
NC_035081.1	34709414	.	G	A	.	.	MAF_INRAE=25.949;MAF_USDA=17.059
NC_035081.1	34709469	.	T	C	.	.	MAF_INRAE=8.333;MAF_USDA=1.765
NC_035081.1	34709472	.	G	T	.	.	MAF_INRAE=8.333;MAF_USDA=32.941
NC_035081.1	34709527	.	T	C	.	.	MAF_USDA=1.639
NC_035081.1	34709592	.	G	C	.	.	MAF_INRAE=15.789
NC_035081.1	34709605	.	C	G	.	.	MAF_USDA=1.639
NC_035081.1	34709723	.	T	C	.	.	MAF_USDA=5.738
NC_035081.1	34709750	.	T	A	.	.	MAF_USDA=7.059
NC_035081.1	34709895	.	G	T	.	.	MAF_INRAE=11.392;MAF_USDA=2.941
NC_035081.1	34709931	.	G	C	.	.	MAF_INRAE=3.333;MAF_USDA=2.083
NC_035081.1	34709978	.	T	C	.	.	MAF_USDA=1.639
NC_035081.1	34710014	.	G	T	.	.	MAF_INRAE=49.367;MAF_USDA=44.706
NC_035081.1	34710061	.	T	A	.	.	MAF_INRAE=50.0;MAF_USDA=45.294
NC_035081.1	34710087	.	C	A	.	.	MAF_INRAE=10.759;MAF_USDA=6.471
NC_035081.1	34710088	.	T	G	.	.	MAF_INRAE=8.333;MAF_USDA=35.294
NC_035081.1	34710121	.	A	T	.	.	MAF_USDA=2.083
NC_035081.1	34710194	.	C	A	.	.	MAF_USDA=14.706
NC_035081.1	34710342	.	C	A	.	.	MAF_INRAE=26.582;MAF_USDA=13.855
NC_035081.1	34710352	.	T	G	.	.	MAF_INRAE=8.333;MAF_USDA=1.786
NC_035081.1	34710382	.	A	T	.	.	MAF_INRAE=44.304;MAF_USDA=16.471
NC_035081.1	34710414	.	A	T	.	.	MAF_USDA=8.333
NC_035081.1	34710418	.	A	C	.	.	MAF_INRAE=32.911;MAF_USDA=10.588
NC_035081.1	34710426	.	T	G	.	.	MAF_INRAE=32.911;MAF_USDA=7.647
NC_035081.1	34710445	.	G	C	.	.	MAF_USDA=3.279
NC_035081.1	34710457	.	A	T	.	.	MAF_USDA=1.639
NC_035081.1	34710531	.	T	G	.	.	MAF_USDA=1.639
NC_035081.1	34710587	.	C	A	.	.	MAF_INRAE=6.962;MAF_USDA=8.333
NC_035081.1	34710721	.	T	A	.	.	MAF_INRAE=10.759;MAF_USDA=6.548
NC_035081.1	34710722	.	C	A	.	.	MAF_INRAE=9.167;MAF_USDA=6.548
NC_035081.1	34710765	.	G	T	.	.	MAF_USDA=2.459
NC_035081.1	34710766	.	C	A	.	.	MAF_INRAE=20.886;MAF_USDA=11.765
NC_035081.1	34710823	.	G	A	.	.	MAF_INRAE=43.671;MAF_USDA=18.75
NC_035081.1	34710845	.	C	T	.	.	MAF_INRAE=10.759;MAF_USDA=6.471
NC_035081.1	34710986	.	T	G	.	.	MAF_USDA=4.918
NC_035081.1	34711053	.	C	A	.	.	MAF_INRAE=32.911;MAF_USDA=10.588
NC_035081.1	34711058	.	C	T	.	.	MAF_USDA=5.738
NC_035081.1	34711095	.	C	A	.	.	MAF_USDA=2.083
NC_035081.1	34711149	.	A	G	.	.	MAF_INRAE=44.304;MAF_USDA=17.262
NC_035081.1	34711162	.	G	A	.	.	MAF_INRAE=49.367;MAF_USDA=47.024
NC_035081.1	34711178	.	C	T	.	.	MAF_INRAE=49.367;MAF_USDA=47.024
NC_035081.1	34711179	.	G	A	.	.	MAF_INRAE=24.684;MAF_USDA=4.167
NC_035081.1	34711202	.	T	A	.	.	MAF_INRAE=3.333
NC_035081.1	34711241	.	T	C	.	.	MAF_INRAE=10.833
NC_035081.1	34711276	.	G	T	.	.	MAF_INRAE=18.354;MAF_USDA=11.905
NC_035081.1	34711313	.	A	G	.	.	MAF_INRAE=8.333
NC_035081.1	34711479	.	A	G	.	.	MAF_INRAE=8.333;MAF_USDA=35.294
NC_035081.1	34711514	.	T	G	.	.	MAF_INRAE=5.0
NC_035081.1	34711531	.	T	C	.	.	MAF_INRAE=33.544;MAF_USDA=7.647
NC_035081.1	34711627	.	C	A	.	.	MAF_INRAE=27.215;MAF_USDA=48.824
NC_035081.1	34711661	.	A	T	.	.	MAF_INRAE=20.886;MAF_USDA=11.176
NC_035081.1	34711667	.	C	T	.	.	MAF_USDA=2.459
NC_035081.1	34711683	.	C	G	.	.	MAF_INRAE=32.911;MAF_USDA=11.176
NC_035081.1	34711711	.	A	T	.	.	MAF_INRAE=17.722;MAF_USDA=14.706
NC_035081.1	34711752	.	G	T	.	.	MAF_INRAE=10.833
NC_035081.1	34711774	.	C	T	.	.	MAF_INRAE=39.241;MAF_USDA=48.235
NC_035081.1	34711778	.	T	A	.	.	MAF_USDA=3.279
NC_035081.1	34711939	.	C	T	.	.	MAF_INRAE=3.333;MAF_USDA=6.471
NC_035081.1	34712048	.	T	G	.	.	MAF_INRAE=8.333;MAF_USDA=35.882
NC_035081.1	34712141	.	G	C	.	.	MAF_INRAE=33.544;MAF_USDA=7.647
NC_035081.1	34712224	.	G	A	.	.	MAF_INRAE=49.367;MAF_USDA=44.706
NC_035081.1	34712231	.	G	A	.	.	MAF_INRAE=10.833
NC_035081.1	34712322	.	C	A	.	.	MAF_INRAE=24.684;MAF_USDA=4.118
NC_035081.1	34712378	.	C	T	.	.	MAF_INRAE=10.127;MAF_USDA=6.548
NC_035081.1	34712429	.	C	T	.	.	MAF_USDA=4.098
NC_035081.1	34712434	.	C	T	.	.	MAF_INRAE=25.949;MAF_USDA=18.235
NC_035081.1	34712746	.	A	G	.	.	MAF_USDA=2.459
NC_035081.1	34712779	.	C	A	.	.	MAF_INRAE=8.333;MAF_USDA=1.765
NC_035081.1	34712824	.	C	A	.	.	MAF_INRAE=26.582;MAF_USDA=22.917
NC_035081.1	34712941	.	C	T	.	.	MAF_USDA=3.279
NC_035081.1	34712958	.	G	T	.	.	MAF_INRAE=10.127;MAF_USDA=5.882
NC_035081.1	34712988	.	G	T	.	.	MAF_USDA=3.279
NC_035081.1	34713040	.	C	A	.	.	MAF_USDA=2.083
NC_035081.1	34713076	.	A	T	.	.	MAF_USDA=2.083
NC_035081.1	34713103	.	A	T	.	.	MAF_USDA=4.098
NC_035081.1	34713147	.	C	A	.	.	MAF_INRAE=24.684;MAF_USDA=7.059
NC_035081.1	34713248	.	T	C	.	.	MAF_USDA=2.459
NC_035081.1	34713319	.	C	A	.	.	MAF_INRAE=10.759;MAF_USDA=6.471
NC_035081.1	34713460	.	A	T	.	.	MAF_INRAE=50.0;MAF_USDA=44.706
NC_035081.1	34713551	.	A	G	.	.	MAF_INRAE=24.051;MAF_USDA=28.824
NC_035081.1	34713573	.	A	C	.	.	MAF_INRAE=39.241;MAF_USDA=46.471
NC_035081.1	34713595	.	T	G	.	.	MAF_INRAE=3.333;MAF_USDA=2.083
NC_035081.1	34713870	.	T	C	.	.	MAF_USDA=4.098
NC_035081.1	34713877	.	A	G	.	.	MAF_INRAE=3.333;MAF_USDA=10.0
NC_035081.1	34713879	.	G	C	.	.	MAF_INRAE=3.333;MAF_USDA=10.0
NC_035081.1	34713885	.	T	C	.	.	MAF_USDA=1.639
NC_035081.1	34713910	.	A	T	.	.	MAF_INRAE=15.789;MAF_USDA=8.197
NC_035081.1	34713916	.	T	C	.	.	MAF_USDA=2.459
NC_035081.1	34713930	.	G	T	.	.	MAF_USDA=2.459
NC_035081.1	34713937	.	C	G	.	.	MAF_INRAE=3.333;MAF_USDA=2.083
NC_035081.1	34713990	.	A	G	.	.	MAF_INRAE=15.789
NC_035081.1	34714005	.	T	A	.	.	MAF_USDA=8.333
NC_035081.1	34714010	.	A	G	.	.	MAF_USDA=1.639
NC_035081.1	34714324	.	A	T	.	.	MAF_INRAE=10.759;MAF_USDA=10.417
NC_035081.1	34714326	.	T	A	.	.	MAF_USDA=39.583
NC_035081.1	34714327	.	A	T	.	.	MAF_USDA=8.333
NC_035081.1	34714334	.	T	A	.	.	MAF_USDA=14.583
NC_035081.1	34714513	.	A	G	.	.	MAF_USDA=2.542
NC_035081.1	34714561	.	T	A	.	.	MAF_USDA=6.471
NC_035081.1	34714580	.	T	C	.	.	MAF_USDA=2.459
NC_035081.1	34714649	.	A	T	.	.	MAF_USDA=2.459
NC_035081.1	34714656	.	C	G	.	.	MAF_USDA=2.459
NC_035081.1	34714669	.	G	A	.	.	MAF_USDA=2.459
NC_035081.1	34714690	.	A	G	.	.	MAF_INRAE=18.354;MAF_USDA=16.471
NC_035081.1	34714712	.	A	G	.	.	MAF_INRAE=18.354;MAF_USDA=15.882
NC_035081.1	34714714	.	C	A	.	.	MAF_INRAE=10.127;MAF_USDA=7.647
NC_035081.1	34714843	.	A	G	.	.	MAF_INRAE=31.013;MAF_USDA=20.588
NC_035081.1	34714911	.	G	A	.	.	MAF_INRAE=41.772;MAF_USDA=37.647
NC_035081.1	34714912	.	A	G	.	.	MAF_INRAE=30.0;MAF_USDA=37.059
NC_035081.1	34714991	.	C	T	.	.	MAF_USDA=2.459
NC_035081.1	34715008	.	C	A	.	.	MAF_INRAE=25.316;MAF_USDA=43.529
NC_035081.1	34715013	.	A	T	.	.	MAF_INRAE=10.833
NC_035081.1	34715015	.	T	A	.	.	MAF_USDA=2.459
NC_035081.1	34715019	.	T	G	.	.	MAF_USDA=2.459
NC_035081.1	34715039	.	C	A	.	.	MAF_INRAE=10.759;MAF_USDA=5.882
NC_035081.1	34715049	.	C	A	.	.	MAF_USDA=5.738
NC_035081.1	34715101	.	A	T	.	.	MAF_INRAE=3.333;MAF_USDA=2.083
NC_035081.1	34715152	.	G	A	.	.	MAF_INRAE=17.722;MAF_USDA=15.294
NC_035081.1	34715155	.	A	C	.	.	MAF_USDA=1.639
NC_035081.1	34715190	.	G	C	.	.	MAF_USDA=2.459
NC_035081.1	34715444	.	G	A	.	.	MAF_INRAE=5.0;MAF_USDA=4.706
NC_035081.1	34715582	.	T	C	.	.	MAF_USDA=1.639
NC_035081.1	34715652	.	C	T	.	.	MAF_INRAE=31.646;MAF_USDA=30.0
NC_035081.1	34715653	.	G	C	.	.	MAF_INRAE=21.667;MAF_USDA=31.176
NC_035081.1	34715678	.	A	C	.	.	MAF_INRAE=17.722;MAF_USDA=15.294
NC_035081.1	34715780	.	G	A	.	.	MAF_USDA=2.459
NC_035081.1	34715781	.	C	T	.	.	MAF_USDA=2.459
NC_035081.1	34715787	.	C	A	.	.	MAF_INRAE=3.333
NC_035081.1	34715799	.	A	C	.	.	MAF_USDA=2.459
NC_035081.1	34715810	.	A	G	.	.	MAF_USDA=2.459
NC_035081.1	34715875	.	T	G	.	.	MAF_INRAE=8.228;MAF_USDA=2.353
NC_035081.1	34715939	.	G	A	.	.	MAF_INRAE=39.241;MAF_USDA=49.412
NC_035081.1	34715964	.	C	A	.	.	MAF_USDA=1.639
NC_035081.1	34715978	.	T	C	.	.	MAF_INRAE=8.333;MAF_USDA=5.294
NC_035081.1	34715996	.	G	T	.	.	MAF_USDA=1.639
NC_035081.1	34715998	.	A	T	.	.	MAF_USDA=1.639
NC_035081.1	34716007	.	T	A	.	.	MAF_INRAE=38.608;MAF_USDA=35.294
NC_035081.1	34716062	.	G	A	.	.	MAF_INRAE=36.709;MAF_USDA=48.824
NC_035081.1	34716107	.	T	C	.	.	MAF_INRAE=6.962;MAF_USDA=5.294
NC_035081.1	34716166	.	G	A	.	.	MAF_INRAE=32.278;MAF_USDA=28.824
NC_035081.1	34716173	.	T	C	.	.	MAF_INRAE=17.722;MAF_USDA=15.294
NC_035081.1	34716183	.	T	A	.	.	MAF_INRAE=5.0;MAF_USDA=4.118
NC_035081.1	34716230	.	G	A	.	.	MAF_USDA=24.118
NC_035081.1	34716273	.	G	A	.	.	MAF_INRAE=27.848;MAF_USDA=21.429
NC_035081.1	34716310	.	A	C	.	.	MAF_USDA=1.639
NC_035081.1	34716377	.	G	A	.	.	MAF_INRAE=18.987;MAF_USDA=17.647
NC_035081.1	34716420	.	T	G	.	.	MAF_INRAE=27.5
NC_035081.1	34716473	.	T	G	.	.	MAF_INRAE=43.038;MAF_USDA=14.706
NC_035081.1	34716498	.	G	T	.	.	MAF_INRAE=9.494;MAF_USDA=8.824
NC_035081.1	34716533	.	G	A	.	.	MAF_INRAE=42.5;MAF_USDA=10.119
NC_035081.1	34716538	.	A	G	.	.	MAF_INRAE=18.354;MAF_USDA=18.75
NC_035081.1	34716550	.	C	T	.	.	MAF_INRAE=25.949;MAF_USDA=18.824
NC_035081.1	34716557	.	A	G	.	.	MAF_INRAE=10.759;MAF_USDA=9.412
NC_035081.1	34716574	.	C	G	.	.	MAF_USDA=15.882
NC_035081.1	34716635	.	A	C	.	.	MAF_INRAE=24.051;MAF_USDA=20.588
NC_035081.1	34716751	.	T	C	.	.	MAF_INRAE=4.167;MAF_USDA=4.098
NC_035081.1	34716794	.	C	T	.	.	MAF_USDA=3.279
NC_035081.1	34716817	.	A	T	.	.	MAF_INRAE=8.228;MAF_USDA=2.353
NC_035081.1	34716830	.	G	C	.	.	MAF_INRAE=24.684;MAF_USDA=5.294
NC_035081.1	34716832	.	C	A	.	.	MAF_INRAE=3.333;MAF_USDA=23.529
NC_035081.1	34716866	.	C	A	.	.	MAF_INRAE=24.051;MAF_USDA=4.706
NC_035081.1	34716867	.	T	G	.	.	MAF_USDA=8.197
NC_035081.1	34716910	.	C	T	.	.	MAF_INRAE=40.833
NC_035081.1	34716911	.	G	A	.	.	MAF_INRAE=10.759;MAF_USDA=10.417
NC_035081.1	34716987	.	G	T	.	.	MAF_INRAE=10.833
NC_035081.1	34716998	.	T	G	.	.	MAF_INRAE=18.354;MAF_USDA=11.176
NC_035081.1	34717044	.	G	T	.	.	MAF_USDA=3.279
NC_035081.1	34717083	.	C	A	.	.	MAF_USDA=1.639
NC_035081.1	34717158	.	T	C	.	.	MAF_USDA=7.377
NC_035081.1	34717335	.	G	A	.	.	MAF_USDA=1.639
NC_035081.1	34717414	.	C	T	.	.	MAF_INRAE=15.789;MAF_USDA=6.471
NC_035081.1	34717433	.	G	T	.	.	MAF_USDA=1.639
NC_035081.1	34717510	.	A	T	.	.	MAF_INRAE=3.333
NC_035081.1	34717567	.	G	A	.	.	MAF_INRAE=3.333;MAF_USDA=15.882
NC_035081.1	34717575	.	C	T	.	.	MAF_INRAE=11.392;MAF_USDA=4.167
NC_035081.1	34717633	.	C	T	.	.	MAF_INRAE=3.333;MAF_USDA=1.639
NC_035081.1	34717634	.	G	T	.	.	MAF_USDA=1.639
NC_035081.1	34717638	.	G	T	.	.	MAF_USDA=1.639
NC_035081.1	34717640	.	T	C	.	.	MAF_USDA=1.639
NC_035081.1	34717745	.	C	G	.	.	MAF_USDA=3.279
NC_035081.1	34717746	.	C	A	.	.	MAF_USDA=3.279
NC_035081.1	34717783	.	A	G	.	.	MAF_INRAE=1.667;MAF_USDA=2.353
NC_035081.1	34717787	.	C	T	.	.	MAF_INRAE=3.333;MAF_USDA=9.412
NC_035081.1	34717838	.	A	T	.	.	MAF_INRAE=5.0
NC_035081.1	34717839	.	A	G	.	.	MAF_INRAE=5.0
NC_035081.1	34717844	.	T	C	.	.	MAF_USDA=1.639
NC_035081.1	34717865	.	T	C	.	.	MAF_USDA=1.639
NC_035081.1	34717878	.	T	A	.	.	MAF_INRAE=10.833;MAF_USDA=20.0
NC_035081.1	34717879	.	A	T	.	.	MAF_INRAE=10.833;MAF_USDA=20.0
NC_035081.1	34717951	.	G	A	.	.	MAF_USDA=1.639
NC_035081.1	34717963	.	C	T	.	.	MAF_INRAE=5.0
NC_035081.1	34717967	.	C	T	.	.	MAF_INRAE=6.962;MAF_USDA=7.059
NC_035081.1	34718024	.	C	A	.	.	MAF_INRAE=6.962;MAF_USDA=6.471
NC_035081.1	34718212	.	A	G	.	.	MAF_USDA=1.639
NC_035081.1	34718257	.	T	G	.	.	MAF_INRAE=36.709;MAF_USDA=45.294
NC_035081.1	34718269	.	G	A	.	.	MAF_INRAE=17.722;MAF_USDA=21.765
NC_035081.1	34718283	.	C	A	.	.	MAF_INRAE=32.911;MAF_USDA=15.294
NC_035081.1	34718379	.	T	A	.	.	MAF_INRAE=3.333;MAF_USDA=2.459
NC_035081.1	34718438	.	C	T	.	.	MAF_INRAE=3.333;MAF_USDA=3.279
NC_035081.1	34718495	.	A	T	.	.	MAF_INRAE=10.0;MAF_USDA=14.118
NC_035081.1	34718519	.	G	A	.	.	MAF_USDA=9.016
NC_035081.1	34718561	.	C	A	.	.	MAF_INRAE=24.051;MAF_USDA=21.765
NC_035081.1	34718589	.	C	T	.	.	MAF_USDA=4.918
NC_035081.1	34718615	.	A	G	.	.	MAF_INRAE=3.333;MAF_USDA=5.294
NC_035081.1	34718634	.	A	G	.	.	MAF_USDA=5.738
NC_035081.1	34718674	.	C	T	.	.	MAF_INRAE=10.833
NC_035081.1	34718767	.	C	T	.	.	MAF_USDA=2.459
NC_035081.1	34718811	.	C	A	.	.	MAF_USDA=1.639
NC_035081.1	34718888	.	A	G	.	.	MAF_INRAE=3.333
NC_035081.1	34718986	.	G	A	.	.	MAF_USDA=4.167
NC_035081.1	34719021	.	G	A	.	.	MAF_USDA=1.639
NC_035081.1	34719086	.	T	C	.	.	MAF_INRAE=24.051;MAF_USDA=20.588
NC_035081.1	34719134	.	C	T	.	.	MAF_USDA=5.738
NC_035081.1	34719136	.	G	A	.	.	MAF_INRAE=3.333;MAF_USDA=7.059
NC_035081.1	34719173	.	A	T	.	.	MAF_USDA=8.333
NC_035081.1	34719177	.	G	A	.	.	MAF_INRAE=27.5;MAF_USDA=8.333
NC_035081.1	34719180	.	G	A	.	.	MAF_INRAE=27.5;MAF_USDA=8.333
NC_035081.1	34719181	.	T	C	.	.	MAF_INRAE=27.5;MAF_USDA=8.333
NC_035081.1	34719182	.	G	A	.	.	MAF_INRAE=27.5;MAF_USDA=8.333
NC_035081.1	34719188	.	G	T	.	.	MAF_USDA=2.459
NC_035081.1	34719256	.	C	T	.	.	MAF_USDA=1.639
NC_035081.1	34719257	.	T	C	.	.	MAF_INRAE=10.833
NC_035081.1	34719397	.	A	T	.	.	MAF_USDA=1.639
NC_035081.1	34719509	.	G	A	.	.	MAF_INRAE=24.051;MAF_USDA=21.765
NC_035081.1	34719511	.	C	T	.	.	MAF_INRAE=17.722;MAF_USDA=14.706
NC_035081.1	34719574	.	G	C	.	.	MAF_INRAE=10.833
NC_035081.1	34719653	.	T	A	.	.	MAF_USDA=2.459
NC_035081.1	34719654	.	A	C	.	.	MAF_USDA=1.639
NC_035081.1	34719685	.	A	G	.	.	MAF_INRAE=10.833;MAF_USDA=2.459
NC_035081.1	34719686	.	G	A	.	.	MAF_INRAE=10.833;MAF_USDA=2.459
NC_035081.1	34719696	.	G	A	.	.	MAF_USDA=1.639
NC_035081.1	34719820	.	C	T	.	.	MAF_INRAE=1.667;MAF_USDA=2.459
NC_035081.1	34719842	.	C	T	.	.	MAF_INRAE=10.759;MAF_USDA=6.471
NC_035081.1	34719873	.	A	G	.	.	MAF_USDA=2.459
NC_035081.1	34719903	.	T	G	.	.	MAF_USDA=2.459
NC_035081.1	34719932	.	G	T	.	.	MAF_INRAE=4.167;MAF_USDA=5.932
NC_035081.1	34719942	.	G	T	.	.	MAF_INRAE=20.0;MAF_USDA=29.167
NC_035081.1	34720042	.	C	T	.	.	MAF_INRAE=10.759;MAF_USDA=6.471
NC_035081.1	34720140	.	C	A	.	.	MAF_USDA=20.0
NC_035081.1	34720154	.	T	G	.	.	MAF_USDA=5.738
NC_035081.1	34720184	.	A	G	.	.	MAF_INRAE=3.333;MAF_USDA=1.639
NC_035081.1	34720279	.	G	T	.	.	MAF_USDA=1.639
NC_035081.1	34720415	.	T	C	.	.	MAF_INRAE=5.0;MAF_USDA=26.471
NC_035081.1	34720690	.	G	A	.	.	MAF_INRAE=8.333;MAF_USDA=29.167
NC_035081.1	34720729	.	T	A	.	.	MAF_USDA=2.459
NC_035081.1	34720764	.	A	G	.	.	MAF_INRAE=3.333;MAF_USDA=1.176
NC_035081.1	34720788	.	C	T	.	.	MAF_INRAE=20.886;MAF_USDA=20.0
NC_035081.1	34720827	.	G	A	.	.	MAF_INRAE=3.333;MAF_USDA=11.765
NC_035081.1	34720843	.	C	A	.	.	MAF_INRAE=4.167;MAF_USDA=4.098
NC_035081.1	34720852	.	T	C	.	.	MAF_USDA=18.824
NC_035081.1	34720855	.	A	G	.	.	MAF_USDA=1.639
NC_035081.1	34720905	.	G	T	.	.	MAF_USDA=2.459
NC_035081.1	34721058	.	C	A	.	.	MAF_INRAE=5.0;MAF_USDA=5.882
NC_035081.1	34721117	.	C	T	.	.	MAF_INRAE=6.962;MAF_USDA=6.471
NC_035081.1	34721166	.	A	T	.	.	MAF_INRAE=24.684;MAF_USDA=23.529
NC_035081.1	34721240	.	C	T	.	.	MAF_USDA=18.235
NC_035081.1	34721241	.	G	A	.	.	MAF_USDA=2.459
NC_035081.1	34721247	.	T	A	.	.	MAF_INRAE=9.167;MAF_USDA=33.529
NC_035081.1	34721280	.	C	T	.	.	MAF_USDA=1.639
NC_035081.1	34721346	.	C	T	.	.	MAF_INRAE=18.354;MAF_USDA=7.647
NC_035081.1	34721425	.	G	T	.	.	MAF_USDA=1.639
NC_035081.1	34721436	.	G	T	.	.	MAF_USDA=20.833
NC_035081.1	34721489	.	A	T	.	.	MAF_USDA=3.279
NC_035081.1	34721646	.	C	T	.	.	MAF_USDA=1.639
NC_035081.1	34721661	.	C	A	.	.	MAF_USDA=2.459
NC_035081.1	34721738	.	C	G	.	.	MAF_INRAE=17.722;MAF_USDA=14.118
NC_035081.1	34721851	.	T	C	.	.	MAF_INRAE=24.684;MAF_USDA=6.471
NC_035081.1	34721905	.	T	C	.	.	MAF_INRAE=21.519;MAF_USDA=19.412
NC_035081.1	34721948	.	T	A	.	.	MAF_INRAE=8.228;MAF_USDA=1.639
NC_035081.1	34721949	.	A	T	.	.	MAF_USDA=4.918
NC_035081.1	34721956	.	G	T	.	.	MAF_INRAE=25.949;MAF_USDA=23.529
NC_035081.1	34721999	.	G	A	.	.	MAF_USDA=8.333
NC_035081.1	34722001	.	C	A	.	.	MAF_USDA=8.333
NC_035081.1	34722023	.	T	A	.	.	MAF_INRAE=36.076;MAF_USDA=27.711
NC_035081.1	34722069	.	T	C	.	.	MAF_INRAE=8.333;MAF_USDA=33.333
NC_035081.1	34722116	.	A	G	.	.	MAF_USDA=6.557
NC_035081.1	34722123	.	A	C	.	.	MAF_INRAE=14.557;MAF_USDA=5.882
NC_035081.1	34722127	.	C	A	.	.	MAF_INRAE=22.152;MAF_USDA=19.412
NC_035081.1	34722208	.	C	T	.	.	MAF_INRAE=10.833
NC_035081.1	34722220	.	G	T	.	.	MAF_INRAE=10.759;MAF_USDA=6.471
NC_035081.1	34722245	.	C	T	.	.	MAF_INRAE=17.722;MAF_USDA=14.118
NC_035081.1	34722279	.	G	A	.	.	MAF_INRAE=25.949;MAF_USDA=24.118
NC_035081.1	34722384	.	C	T	.	.	MAF_INRAE=34.81;MAF_USDA=28.235
NC_035081.1	34722386	.	G	A	.	.	MAF_INRAE=22.5;MAF_USDA=27.647
NC_035081.1	34722540	.	T	A	.	.	MAF_USDA=2.459
NC_035081.1	34722577	.	G	A	.	.	MAF_USDA=1.639
NC_035081.1	34722583	.	G	A	.	.	MAF_INRAE=24.684;MAF_USDA=7.647
NC_035081.1	34722638	.	C	A	.	.	MAF_INRAE=6.962;MAF_USDA=6.471
NC_035081.1	34722758	.	T	G	.	.	MAF_INRAE=10.833;MAF_USDA=7.377
NC_035081.1	34722806	.	A	G	.	.	MAF_INRAE=10.833;MAF_USDA=7.377
NC_035081.1	34722816	.	C	T	.	.	MAF_INRAE=21.519;MAF_USDA=19.412
NC_035081.1	34722877	.	C	T	.	.	MAF_USDA=2.459
NC_035081.1	34722912	.	G	A	.	.	MAF_USDA=1.639
NC_035081.1	34722947	.	A	T	.	.	MAF_INRAE=25.949;MAF_USDA=23.529
NC_035081.1	34722985	.	G	A	.	.	MAF_USDA=12.5
NC_035081.1	34723013	.	A	G	.	.	MAF_INRAE=4.167;MAF_USDA=4.098
NC_035081.1	34723040	.	C	T	.	.	MAF_INRAE=24.051;MAF_USDA=7.647
NC_035081.1	34723041	.	G	A	.	.	MAF_USDA=1.639
NC_035081.1	34723128	.	G	T	.	.	MAF_USDA=7.647
NC_035081.1	34723136	.	G	A	.	.	MAF_USDA=2.459
NC_035081.1	34723163	.	G	T	.	.	MAF_INRAE=27.848;MAF_USDA=46.471
NC_035081.1	34723286	.	G	T	.	.	MAF_USDA=4.098
NC_035081.1	34723306	.	A	G	.	.	MAF_INRAE=24.684;MAF_USDA=8.824
NC_035081.1	34723308	.	A	G	.	.	MAF_INRAE=10.759;MAF_USDA=6.471
NC_035081.1	34723344	.	A	G	.	.	MAF_INRAE=25.316;MAF_USDA=7.059
NC_035081.1	34723393	.	A	G	.	.	MAF_USDA=3.279
NC_035081.1	34723475	.	C	T	.	.	MAF_INRAE=10.833;MAF_USDA=7.377
NC_035081.1	34723491	.	T	C	.	.	MAF_INRAE=31.013;MAF_USDA=38.824
NC_035081.1	34723516	.	C	A	.	.	MAF_USDA=2.459
NC_035081.1	34723521	.	G	T	.	.	MAF_USDA=5.738
NC_035081.1	34723531	.	C	T	.	.	MAF_INRAE=21.519;MAF_USDA=9.412
NC_035081.1	34723532	.	G	T	.	.	MAF_INRAE=10.833
NC_035081.1	34723556	.	C	T	.	.	MAF_USDA=6.557
NC_035081.1	34723567	.	C	A	.	.	MAF_INRAE=25.316;MAF_USDA=7.059
NC_035081.1	34723568	.	C	T	.	.	MAF_INRAE=38.333;MAF_USDA=7.647
NC_035081.1	34723582	.	C	T	.	.	MAF_INRAE=41.772;MAF_USDA=42.941
NC_035081.1	34723588	.	C	T	.	.	MAF_INRAE=3.333;MAF_USDA=1.639
NC_035081.1	34723597	.	C	A	.	.	MAF_INRAE=24.051;MAF_USDA=20.588
NC_035081.1	34723601	.	A	C	.	.	MAF_USDA=20.588
NC_035081.1	34723602	.	T	C	.	.	MAF_USDA=8.235
NC_035081.1	34723603	.	G	A	.	.	MAF_USDA=32.353
NC_035081.1	34723615	.	T	A	.	.	MAF_USDA=6.667
NC_035081.1	34723621	.	G	T	.	.	MAF_INRAE=10.127;MAF_USDA=5.952
NC_035081.1	34723623	.	C	G	.	.	MAF_INRAE=8.333;MAF_USDA=6.471
NC_035081.1	34723630	.	C	T	.	.	MAF_INRAE=12.658;MAF_USDA=7.647
NC_035081.1	34723648	.	G	T	.	.	MAF_USDA=6.557
NC_035081.1	34723666	.	A	C	.	.	MAF_INRAE=10.833
NC_035081.1	34723743	.	T	A	.	.	MAF_INRAE=35.443;MAF_USDA=10.417
NC_035081.1	34723744	.	A	C	.	.	MAF_INRAE=10.833
NC_035081.1	34723748	.	T	G	.	.	MAF_USDA=9.412
NC_035081.1	34723752	.	T	A	.	.	MAF_INRAE=19.167;MAF_USDA=33.529
NC_035081.1	34723757	.	A	G	.	.	MAF_INRAE=13.291;MAF_USDA=7.647
NC_035081.1	34723761	.	A	G	.	.	MAF_INRAE=46.667;MAF_USDA=45.882
NC_035081.1	34723770	.	A	T	.	.	MAF_USDA=1.639
NC_035081.1	34723782	.	T	A	.	.	MAF_INRAE=25.949;MAF_USDA=29.167
NC_035081.1	34723803	.	G	A	.	.	MAF_INRAE=21.519;MAF_USDA=20.588
NC_035081.1	34723842	.	G	T	.	.	MAF_USDA=1.639
NC_035081.1	34723863	.	G	A	.	.	MAF_INRAE=18.354;MAF_USDA=15.882
NC_035081.1	34723893	.	T	A	.	.	MAF_USDA=1.639
NC_035081.1	34723917	.	A	G	.	.	MAF_USDA=4.098
NC_035081.1	34723978	.	G	A	.	.	MAF_INRAE=24.684;MAF_USDA=7.647
NC_035081.1	34724038	.	C	T	.	.	MAF_INRAE=8.228;MAF_USDA=2.353
NC_035081.1	34724050	.	A	G	.	.	MAF_INRAE=21.519;MAF_USDA=20.588
NC_035081.1	34724080	.	C	G	.	.	MAF_INRAE=10.833;MAF_USDA=2.459
NC_035081.1	34724094	.	A	G	.	.	MAF_INRAE=8.333;MAF_USDA=32.353
NC_035081.1	34724173	.	T	G	.	.	MAF_INRAE=18.354;MAF_USDA=15.882
NC_035081.1	34724180	.	T	C	.	.	MAF_INRAE=21.519;MAF_USDA=19.412
NC_035081.1	34724187	.	C	A	.	.	MAF_INRAE=5.0;MAF_USDA=8.235
NC_035081.1	34724255	.	G	C	.	.	MAF_USDA=1.639
NC_035081.1	34724365	.	A	T	.	.	MAF_INRAE=18.354;MAF_USDA=9.412
NC_035081.1	34724379	.	G	A	.	.	MAF_USDA=2.459
NC_035081.1	34724452	.	T	C	.	.	MAF_INRAE=31.013;MAF_USDA=47.059
NC_035081.1	34724463	.	G	T	.	.	MAF_INRAE=10.833
NC_035081.1	34724480	.	T	A	.	.	MAF_INRAE=20.886;MAF_USDA=20.0
NC_035081.1	34724494	.	C	A	.	.	MAF_INRAE=10.833;MAF_USDA=3.279
NC_035081.1	34724555	.	C	T	.	.	MAF_INRAE=3.333;MAF_USDA=1.639
NC_035081.1	34724557	.	C	T	.	.	MAF_INRAE=4.167;MAF_USDA=4.918
NC_035081.1	34724581	.	A	G	.	.	MAF_INRAE=21.519;MAF_USDA=19.412
NC_035081.1	34724619	.	C	T	.	.	MAF_USDA=7.059
NC_035081.1	34724652	.	G	A	.	.	MAF_INRAE=25.316;MAF_USDA=24.405
NC_035081.1	34724673	.	C	T	.	.	MAF_INRAE=10.0;MAF_USDA=18.824
NC_035081.1	34724788	.	A	T	.	.	MAF_INRAE=31.013;MAF_USDA=48.235
NC_035081.1	34724856	.	C	T	.	.	MAF_INRAE=31.013;MAF_USDA=48.824
NC_035081.1	34724857	.	C	T	.	.	MAF_INRAE=25.0;MAF_USDA=4.762
NC_035081.1	34724860	.	G	T	.	.	MAF_INRAE=3.333
NC_035081.1	34724952	.	T	A	.	.	MAF_INRAE=10.833;MAF_USDA=4.918
NC_035081.1	34724963	.	T	A	.	.	MAF_INRAE=18.354;MAF_USDA=13.529
NC_035081.1	34724972	.	C	A	.	.	MAF_INRAE=6.962;MAF_USDA=6.471
NC_035081.1	34724980	.	C	T	.	.	MAF_INRAE=7.5;MAF_USDA=5.738
NC_035081.1	34724984	.	G	A	.	.	MAF_USDA=1.639
NC_035081.1	34725013	.	C	A	.	.	MAF_USDA=1.639
NC_035081.1	34725017	.	A	T	.	.	MAF_INRAE=7.595;MAF_USDA=8.824
NC_035081.1	34725056	.	C	A	.	.	MAF_INRAE=39.873;MAF_USDA=43.529
NC_035081.1	34725068	.	C	T	.	.	MAF_INRAE=13.291;MAF_USDA=7.647
NC_035081.1	34725168	.	C	T	.	.	MAF_USDA=11.765
NC_035081.1	34725199	.	T	A	.	.	MAF_INRAE=10.833
NC_035081.1	34725200	.	G	T	.	.	MAF_INRAE=10.833
NC_035081.1	34725278	.	G	A	.	.	MAF_INRAE=26.582;MAF_USDA=24.118
NC_035081.1	34725403	.	A	C	.	.	MAF_INRAE=39.873;MAF_USDA=47.059
NC_035081.1	34725538	.	T	G	.	.	MAF_INRAE=27.215;MAF_USDA=18.452
NC_035081.1	34725539	.	C	A	.	.	MAF_INRAE=3.333;MAF_USDA=5.357
NC_035081.1	34725544	.	C	T	.	.	MAF_INRAE=24.684;MAF_USDA=4.167
NC_035081.1	34725545	.	G	C	.	.	MAF_USDA=7.143
NC_035081.1	34725552	.	C	T	.	.	MAF_USDA=6.548
NC_035081.1	34725555	.	G	C	.	.	MAF_USDA=7.143
NC_035081.1	34725556	.	A	T	.	.	MAF_USDA=7.143
NC_035081.1	34725574	.	G	A	.	.	MAF_INRAE=24.684;MAF_USDA=4.167
NC_035081.1	34725576	.	G	T	.	.	MAF_INRAE=13.291;MAF_USDA=7.738
NC_035081.1	34725587	.	C	T	.	.	MAF_USDA=1.667
NC_035081.1	34725641	.	A	G	.	.	MAF_USDA=1.667
NC_035081.1	34725642	.	A	G	.	.	MAF_USDA=1.667
NC_035081.1	34725646	.	T	C	.	.	MAF_USDA=1.667
NC_035081.1	34725771	.	C	A	.	.	MAF_USDA=1.639
NC_035081.1	34725819	.	C	T	.	.	MAF_INRAE=25.949;MAF_USDA=24.118
NC_035081.1	34725821	.	G	T	.	.	MAF_INRAE=13.291;MAF_USDA=8.235
NC_035081.1	34725824	.	C	T	.	.	MAF_INRAE=3.333;MAF_USDA=2.083
NC_035081.1	34725833	.	A	T	.	.	MAF_INRAE=3.333;MAF_USDA=2.083
NC_035081.1	34725980	.	G	T	.	.	MAF_INRAE=25.949;MAF_USDA=24.706
NC_035081.1	34726098	.	T	A	.	.	MAF_INRAE=3.333;MAF_USDA=2.353
NC_035081.1	34726104	.	G	A	.	.	MAF_INRAE=8.333;MAF_USDA=2.353
NC_035081.1	34726112	.	A	T	.	.	MAF_INRAE=5.0
NC_035081.1	34726195	.	G	A	.	.	MAF_USDA=2.083
NC_035081.1	34726259	.	G	T	.	.	MAF_INRAE=37.975;MAF_USDA=44.118
NC_035081.1	34726271	.	T	A	.	.	MAF_USDA=14.754
NC_035081.1	34726345	.	T	A	.	.	MAF_INRAE=21.519;MAF_USDA=20.0
NC_035081.1	34726369	.	C	A	.	.	MAF_USDA=1.639
NC_035081.1	34726398	.	C	T	.	.	MAF_INRAE=10.833
NC_035081.1	34726403	.	C	A	.	.	MAF_INRAE=25.316;MAF_USDA=23.529
NC_035081.1	34726431	.	T	G	.	.	MAF_INRAE=36.709;MAF_USDA=32.941
NC_035081.1	34726441	.	C	T	.	.	MAF_INRAE=3.333;MAF_USDA=2.083
NC_035081.1	34726495	.	T	C	.	.	MAF_INRAE=3.333;MAF_USDA=2.459
NC_035081.1	34726521	.	G	A	.	.	MAF_INRAE=3.333;MAF_USDA=2.083
NC_035081.1	34726522	.	T	A	.	.	MAF_INRAE=3.333;MAF_USDA=2.083
NC_035081.1	34726588	.	C	T	.	.	MAF_USDA=2.459
NC_035081.1	34726665	.	T	C	.	.	MAF_USDA=1.639
NC_035081.1	34726667	.	G	A	.	.	MAF_USDA=13.529
NC_035081.1	34726672	.	T	A	.	.	MAF_INRAE=49.367;MAF_USDA=45.882
NC_035081.1	34726700	.	T	A	.	.	MAF_INRAE=10.833
NC_035081.1	34726806	.	T	A	.	.	MAF_USDA=1.639
NC_035081.1	34726833	.	A	C	.	.	MAF_INRAE=8.228;MAF_USDA=2.353
NC_035081.1	34726864	.	T	C	.	.	MAF_INRAE=32.278;MAF_USDA=28.235
NC_035081.1	34726885	.	A	G	.	.	MAF_INRAE=24.051;MAF_USDA=18.235
NC_035081.1	34726900	.	C	A	.	.	MAF_INRAE=34.81;MAF_USDA=27.647
NC_035081.1	34726941	.	A	C	.	.	MAF_USDA=1.639
NC_035081.1	34726999	.	T	G	.	.	MAF_USDA=2.459
NC_035081.1	34727078	.	T	G	.	.	MAF_INRAE=3.333
NC_035081.1	34727148	.	A	C	.	.	MAF_INRAE=11.667
NC_035081.1	34727185	.	T	C	.	.	MAF_INRAE=5.0
NC_035081.1	34727195	.	A	G	.	.	MAF_INRAE=10.526
NC_035081.1	34727196	.	A	G	.	.	MAF_INRAE=27.5
NC_035081.1	34727257	.	T	G	.	.	MAF_INRAE=5.0;MAF_USDA=3.529
NC_035081.1	34727274	.	C	T	.	.	MAF_USDA=2.459
NC_035081.1	34727281	.	C	A	.	.	MAF_INRAE=25.949;MAF_USDA=22.941
NC_035081.1	34727295	.	G	T	.	.	MAF_USDA=2.459
NC_035081.1	34727387	.	T	A	.	.	MAF_USDA=1.639
NC_035081.1	34727399	.	A	G	.	.	MAF_USDA=1.639
NC_035081.1	34727453	.	C	G	.	.	MAF_INRAE=34.81;MAF_USDA=30.0
NC_035081.1	34727510	.	A	G	.	.	MAF_USDA=2.5
NC_035081.1	34727586	.	A	T	.	.	MAF_USDA=2.459
NC_035081.1	34727643	.	A	C	.	.	MAF_INRAE=10.759;MAF_USDA=6.471
NC_035081.1	34728025	.	C	G	.	.	MAF_INRAE=3.333
NC_035081.1	34728059	.	T	G	.	.	MAF_INRAE=25.949;MAF_USDA=22.941
NC_035081.1	34728121	.	C	T	.	.	MAF_INRAE=27.215;MAF_USDA=20.588
NC_035081.1	34728122	.	G	T	.	.	MAF_USDA=1.639
NC_035081.1	34728268	.	G	A	.	.	MAF_INRAE=34.81;MAF_USDA=29.412
NC_035081.1	34728396	.	C	G	.	.	MAF_USDA=2.459
NC_035081.1	34728483	.	T	G	.	.	MAF_INRAE=43.671;MAF_USDA=18.75
NC_035081.1	34728503	.	A	G	.	.	MAF_USDA=13.115
NC_035081.1	34728636	.	T	A	.	.	MAF_USDA=7.059
NC_035081.1	34728715	.	A	C	.	.	MAF_USDA=1.639
NC_035081.1	34728721	.	C	T	.	.	MAF_USDA=5.738
NC_035081.1	34728732	.	T	G	.	.	MAF_USDA=2.459
NC_035081.1	34728756	.	C	T	.	.	MAF_INRAE=5.0;MAF_USDA=10.417
NC_035081.1	34728818	.	T	C	.	.	MAF_INRAE=24.051;MAF_USDA=4.706
NC_035081.1	34728835	.	G	C	.	.	MAF_INRAE=10.759;MAF_USDA=8.235
NC_035081.1	34728854	.	G	T	.	.	MAF_INRAE=8.333
NC_035081.1	34728856	.	A	G	.	.	MAF_USDA=1.639
NC_035081.1	34728915	.	C	T	.	.	MAF_USDA=7.059
NC_035081.1	34728961	.	G	C	.	.	MAF_INRAE=24.684;MAF_USDA=8.235
NC_035081.1	34728966	.	G	A	.	.	MAF_USDA=1.639
NC_035081.1	34729019	.	C	A	.	.	MAF_INRAE=8.333;MAF_USDA=22.941
NC_035081.1	34729181	.	A	T	.	.	MAF_INRAE=10.526
NC_035081.1	34729213	.	A	G	.	.	MAF_INRAE=10.759;MAF_USDA=8.824
NC_035081.1	34729227	.	C	T	.	.	MAF_INRAE=10.833
NC_035081.1	34729242	.	A	C	.	.	MAF_USDA=1.639
NC_035081.1	34729296	.	C	T	.	.	MAF_INRAE=8.333;MAF_USDA=28.824
NC_035081.1	34729433	.	A	G	.	.	MAF_INRAE=23.418;MAF_USDA=4.118
NC_035081.1	34729445	.	T	C	.	.	MAF_INRAE=3.333;MAF_USDA=2.5
NC_035081.1	34729486	.	T	A	.	.	MAF_INRAE=37.5;MAF_USDA=6.25
NC_035081.1	34729546	.	T	C	.	.	MAF_INRAE=8.333
NC_035081.1	34729571	.	T	A	.	.	MAF_INRAE=24.684;MAF_USDA=21.765
NC_035081.1	34729696	.	T	A	.	.	MAF_INRAE=33.544
NC_035081.1	34729840	.	C	T	.	.	MAF_USDA=2.459
NC_035081.1	34729876	.	A	G	.	.	MAF_INRAE=10.759;MAF_USDA=8.824
NC_035081.1	34730001	.	T	C	.	.	MAF_INRAE=10.759;MAF_USDA=9.412
NC_035081.1	34730122	.	C	T	.	.	MAF_INRAE=25.949;MAF_USDA=25.294
NC_035081.1	34730124	.	C	T	.	.	MAF_INRAE=30.833;MAF_USDA=25.294
NC_035081.1	34730181	.	C	A	.	.	MAF_USDA=2.542
NC_035081.1	34730190	.	A	C	.	.	MAF_USDA=9.756
NC_035081.1	34730200	.	G	A	.	.	MAF_USDA=2.542
NC_035081.1	34730274	.	G	T	.	.	MAF_USDA=25.0
NC_035081.1	34730282	.	C	G	.	.	MAF_USDA=21.341
NC_035081.1	34730367	.	G	T	.	.	MAF_USDA=2.542
NC_035081.1	34730406	.	A	C	.	.	MAF_USDA=7.317
NC_035081.1	34730438	.	T	G	.	.	MAF_USDA=2.174
NC_035081.1	34730451	.	T	C	.	.	MAF_USDA=29.012
NC_035081.1	34730464	.	C	A	.	.	MAF_USDA=3.448
NC_035081.1	34730471	.	A	T	.	.	MAF_USDA=9.259
NC_035081.1	34730472	.	C	A	.	.	MAF_USDA=9.259
NC_035081.1	34730473	.	T	A	.	.	MAF_USDA=2.586
NC_035081.1	34730564	.	A	G	.	.	MAF_USDA=28.916
NC_035081.1	34730636	.	G	T	.	.	MAF_USDA=25.301
NC_035081.1	34730654	.	G	A	.	.	MAF_USDA=3.333
NC_035081.1	34730662	.	T	C	.	.	MAF_USDA=4.268
NC_035081.1	34730747	.	A	G	.	.	MAF_USDA=19.492
NC_035081.1	34730801	.	C	A	.	.	MAF_USDA=30.488
NC_035081.1	34730828	.	G	T	.	.	MAF_USDA=3.333
NC_035081.1	34730833	.	C	T	.	.	MAF_USDA=2.174
NC_035081.1	34730853	.	A	T	.	.	MAF_USDA=2.174
NC_035081.1	34730885	.	A	T	.	.	MAF_USDA=13.043
NC_035081.1	34730887	.	G	T	.	.	MAF_USDA=13.043
NC_035081.1	34731009	.	T	C	.	.	MAF_USDA=2.542
NC_035081.1	34731069	.	C	A	.	.	MAF_INRAE=38.608;MAF_USDA=47.647
NC_035081.1	34731080	.	C	T	.	.	MAF_USDA=3.279
NC_035081.1	34731103	.	G	T	.	.	MAF_USDA=1.639
NC_035081.1	34731130	.	A	C	.	.	MAF_USDA=3.279
NC_035081.1	34731157	.	A	G	.	.	MAF_INRAE=36.709;MAF_USDA=31.176
NC_035081.1	34731161	.	G	A	.	.	MAF_INRAE=40.0;MAF_USDA=28.824
NC_035081.1	34731215	.	A	T	.	.	MAF_INRAE=10.759;MAF_USDA=6.471
NC_035081.1	34731313	.	T	A	.	.	MAF_USDA=10.417
NC_035081.1	34731317	.	G	A	.	.	MAF_INRAE=21.519;MAF_USDA=27.083
NC_035081.1	34731342	.	C	T	.	.	MAF_INRAE=36.076;MAF_USDA=26.471
NC_035081.1	34731361	.	T	A	.	.	MAF_INRAE=25.949;MAF_USDA=21.765
NC_035081.1	34731397	.	G	A	.	.	MAF_INRAE=4.167;MAF_USDA=4.098
NC_035081.1	34731680	.	T	G	.	.	MAF_USDA=2.459
NC_035081.1	34731710	.	G	A	.	.	MAF_INRAE=24.051;MAF_USDA=22.353
NC_035081.1	34731715	.	G	A	.	.	MAF_USDA=8.824
NC_035081.1	34731762	.	C	T	.	.	MAF_INRAE=24.051;MAF_USDA=21.765
NC_035081.1	34731950	.	G	A	.	.	MAF_INRAE=34.177;MAF_USDA=22.941
NC_035081.1	34732055	.	G	T	.	.	MAF_INRAE=18.354;MAF_USDA=7.647
NC_035081.1	34732064	.	A	G	.	.	MAF_INRAE=24.684;MAF_USDA=8.235
NC_035081.1	34732177	.	T	C	.	.	MAF_USDA=2.459
NC_035081.1	34732214	.	C	T	.	.	MAF_INRAE=36.709;MAF_USDA=30.0
NC_035081.1	34732289	.	G	C	.	.	MAF_INRAE=37.342;MAF_USDA=29.412
NC_035081.1	34732304	.	A	G	.	.	MAF_INRAE=37.342;MAF_USDA=30.0
NC_035081.1	34732342	.	G	A	.	.	MAF_INRAE=3.333;MAF_USDA=11.176
NC_035081.1	34732396	.	C	T	.	.	MAF_INRAE=36.709;MAF_USDA=25.294
NC_035081.1	34732445	.	A	G	.	.	MAF_INRAE=24.051;MAF_USDA=20.588
NC_035081.1	34732462	.	C	A	.	.	MAF_USDA=6.557
NC_035081.1	34732486	.	C	T	.	.	MAF_USDA=1.639
NC_035081.1	34732516	.	A	C	.	.	MAF_INRAE=37.342;MAF_USDA=26.471
NC_035081.1	34732707	.	G	T	.	.	MAF_INRAE=3.333;MAF_USDA=1.176
NC_035081.1	34732744	.	A	G	.	.	MAF_INRAE=5.0;MAF_USDA=2.459
NC_035081.1	34732826	.	A	G	.	.	MAF_USDA=8.824
NC_035081.1	34732840	.	A	G	.	.	MAF_USDA=3.529
NC_035081.1	34732879	.	C	T	.	.	MAF_USDA=7.059
NC_035081.1	34732918	.	T	G	.	.	MAF_INRAE=36.709;MAF_USDA=30.588
NC_035081.1	34732952	.	T	A	.	.	MAF_INRAE=24.684;MAF_USDA=6.471
NC_035081.1	34732973	.	A	G	.	.	MAF_USDA=4.918
NC_035081.1	34732984	.	A	T	.	.	MAF_USDA=4.918
NC_035081.1	34732985	.	T	A	.	.	MAF_USDA=4.918
NC_035081.1	34733005	.	A	G	.	.	MAF_INRAE=24.051;MAF_USDA=14.118
NC_035081.1	34733007	.	T	A	.	.	MAF_INRAE=26.667;MAF_USDA=14.118
NC_035081.1	34733009	.	C	A	.	.	MAF_USDA=6.557
NC_035081.1	34733175	.	G	T	.	.	MAF_USDA=4.918
NC_035081.1	34733177	.	A	C	.	.	MAF_INRAE=46.667;MAF_USDA=36.471
NC_035081.1	34733215	.	G	A	.	.	MAF_USDA=4.098
NC_035081.1	34733372	.	C	G	.	.	MAF_USDA=1.639
NC_035081.1	34733390	.	C	T	.	.	MAF_USDA=1.639
NC_035081.1	34733399	.	A	G	.	.	MAF_INRAE=39.873;MAF_USDA=48.824
NC_035081.1	34733473	.	T	A	.	.	MAF_USDA=1.639
NC_035081.1	34733493	.	C	T	.	.	MAF_USDA=3.279
NC_035081.1	34733498	.	A	T	.	.	MAF_USDA=3.279
NC_035081.1	34733503	.	A	G	.	.	MAF_INRAE=17.722;MAF_USDA=12.941
NC_035081.1	34733559	.	C	A	.	.	MAF_INRAE=23.418;MAF_USDA=20.833
NC_035081.1	34733613	.	A	G	.	.	MAF_USDA=18.852
NC_035081.1	34733636	.	C	T	.	.	MAF_INRAE=5.0
NC_035081.1	34733689	.	C	T	.	.	MAF_INRAE=3.333;MAF_USDA=8.235
NC_035081.1	34733769	.	G	A	.	.	MAF_INRAE=25.949;MAF_USDA=19.412
NC_035081.1	34733847	.	C	A	.	.	MAF_INRAE=13.291;MAF_USDA=14.118
NC_035081.1	34733881	.	T	G	.	.	MAF_USDA=8.333
NC_035081.1	34733928	.	A	C	.	.	MAF_USDA=5.738
NC_035081.1	34733957	.	A	C	.	.	MAF_INRAE=10.759;MAF_USDA=6.471
NC_035081.1	34733978	.	G	C	.	.	MAF_INRAE=24.051;MAF_USDA=22.941
NC_035081.1	34733981	.	A	G	.	.	MAF_INRAE=24.684;MAF_USDA=5.882
NC_035081.1	34733993	.	G	A	.	.	MAF_INRAE=5.0;MAF_USDA=1.639
NC_035081.1	34734034	.	G	A	.	.	MAF_INRAE=10.833
NC_035081.1	34734036	.	G	A	.	.	MAF_USDA=1.639
NC_035081.1	34734060	.	C	T	.	.	MAF_INRAE=25.949;MAF_USDA=18.824
NC_035081.1	34734126	.	T	C	.	.	MAF_USDA=1.639
NC_035081.1	34734256	.	A	G	.	.	MAF_INRAE=4.167;MAF_USDA=9.016
NC_035081.1	34734257	.	C	A	.	.	MAF_INRAE=4.167;MAF_USDA=9.016
NC_035081.1	34734283	.	G	A	.	.	MAF_INRAE=21.519;MAF_USDA=18.235
NC_035081.1	34734310	.	G	A	.	.	MAF_INRAE=21.519;MAF_USDA=19.412
NC_035081.1	34734314	.	T	G	.	.	MAF_INRAE=28.481;MAF_USDA=25.882
NC_035081.1	34734398	.	G	A	.	.	MAF_USDA=4.098
NC_035081.1	34734605	.	C	T	.	.	MAF_USDA=1.639
NC_035081.1	34734663	.	A	T	.	.	MAF_INRAE=3.333
NC_035081.1	34734670	.	T	A	.	.	MAF_INRAE=15.789;MAF_USDA=36.471
NC_035081.1	34734681	.	T	C	.	.	MAF_USDA=1.639
NC_035081.1	34734696	.	A	C	.	.	MAF_USDA=2.459
NC_035081.1	34734753	.	C	T	.	.	MAF_USDA=11.765
NC_035081.1	34734768	.	C	T	.	.	MAF_INRAE=10.759;MAF_USDA=6.471
NC_035081.1	34734808	.	C	T	.	.	MAF_USDA=3.529
NC_035081.1	34734810	.	C	T	.	.	MAF_INRAE=20.886;MAF_USDA=18.235
NC_035081.1	34734837	.	A	T	.	.	MAF_INRAE=40.506;MAF_USDA=36.471
NC_035081.1	34734863	.	T	G	.	.	MAF_INRAE=6.329;MAF_USDA=6.471
NC_035081.1	34734901	.	G	A	.	.	MAF_USDA=1.639
NC_035081.1	34734916	.	A	G	.	.	MAF_INRAE=39.241
NC_035081.1	34734950	.	A	T	.	.	MAF_USDA=3.529
NC_035081.1	34735028	.	T	A	.	.	MAF_USDA=1.639
NC_035081.1	34735039	.	C	A	.	.	MAF_USDA=1.639
NC_035081.1	34735060	.	C	T	.	.	MAF_INRAE=10.759;MAF_USDA=5.882
NC_035081.1	34735062	.	C	T	.	.	MAF_INRAE=4.167;MAF_USDA=8.197
NC_035081.1	34735081	.	T	C	.	.	MAF_INRAE=39.241;MAF_USDA=32.353
NC_035081.1	34735192	.	G	T	.	.	MAF_USDA=1.639
NC_035081.1	34735217	.	C	T	.	.	MAF_INRAE=21.519;MAF_USDA=20.0
NC_035081.1	34735234	.	C	T	.	.	MAF_INRAE=21.519;MAF_USDA=19.412
NC_035081.1	34735279	.	A	G	.	.	MAF_INRAE=3.333;MAF_USDA=11.176
NC_035081.1	34735284	.	G	A	.	.	MAF_INRAE=3.333;MAF_USDA=1.639
NC_035081.1	34735353	.	A	G	.	.	MAF_INRAE=4.167;MAF_USDA=8.197
NC_035081.1	34735383	.	T	C	.	.	MAF_INRAE=21.519;MAF_USDA=18.824
NC_035081.1	34735411	.	A	T	.	.	MAF_INRAE=28.481;MAF_USDA=25.294
NC_035081.1	34735460	.	A	C	.	.	MAF_INRAE=25.949;MAF_USDA=26.471
NC_035081.1	34735590	.	C	A	.	.	MAF_INRAE=21.519;MAF_USDA=24.706
NC_035081.1	34735635	.	G	A	.	.	MAF_INRAE=3.333
NC_035081.1	34735644	.	G	A	.	.	MAF_USDA=12.353
NC_035081.1	34735700	.	T	C	.	.	MAF_INRAE=5.0
NC_035081.1	34735702	.	C	T	.	.	MAF_INRAE=14.167;MAF_USDA=5.294
NC_035081.1	34735885	.	G	T	.	.	MAF_INRAE=24.051;MAF_USDA=17.647
NC_035081.1	34735940	.	C	G	.	.	MAF_INRAE=21.519;MAF_USDA=17.647
NC_035081.1	34736067	.	A	G	.	.	MAF_USDA=1.639
NC_035081.1	34736145	.	A	T	.	.	MAF_USDA=12.295
NC_035081.1	34736209	.	T	G	.	.	MAF_INRAE=3.333
NC_035081.1	34736326	.	T	A	.	.	MAF_INRAE=5.696;MAF_USDA=4.167
NC_035081.1	34736349	.	T	C	.	.	MAF_USDA=5.882
NC_035081.1	34736380	.	T	A	.	.	MAF_USDA=10.417
NC_035081.1	34737131	.	T	C	.	.	MAF_USDA=47.826
NC_035081.1	34737188	.	C	T	.	.	MAF_USDA=9.836
NC_035081.1	34737300	.	C	A	.	.	MAF_INRAE=15.789;MAF_USDA=6.471
NC_035081.1	34737313	.	C	T	.	.	MAF_INRAE=7.5;MAF_USDA=9.836
NC_035081.1	34737334	.	T	G	.	.	MAF_INRAE=10.0;MAF_USDA=23.529
NC_035081.1	34737409	.	T	G	.	.	MAF_INRAE=10.0;MAF_USDA=17.059
NC_035081.1	34737459	.	G	T	.	.	MAF_USDA=44.706
NC_035081.1	34737703	.	C	T	.	.	MAF_USDA=5.952
NC_035081.1	34737708	.	G	T	.	.	MAF_USDA=6.548
NC_035081.1	34737736	.	T	C	.	.	MAF_INRAE=3.333;MAF_USDA=2.083
NC_035081.1	34737826	.	C	T	.	.	MAF_INRAE=8.228;MAF_USDA=2.381
NC_035081.1	34737829	.	G	A	.	.	MAF_INRAE=3.333;MAF_USDA=2.381
NC_035081.1	34737847	.	T	G	.	.	MAF_INRAE=10.833;MAF_USDA=11.176
NC_035081.1	34737861	.	C	G	.	.	MAF_INRAE=10.759;MAF_USDA=6.471
NC_035081.1	34737866	.	C	A	.	.	MAF_INRAE=6.962;MAF_USDA=6.471
NC_035081.1	34737906	.	C	A	.	.	MAF_INRAE=8.333;MAF_USDA=11.475
NC_035081.1	34737907	.	A	T	.	.	MAF_USDA=10.417
NC_035081.1	34737941	.	A	G	.	.	MAF_INRAE=50.0;MAF_USDA=44.706
NC_035081.1	34737993	.	T	G	.	.	MAF_INRAE=4.167;MAF_USDA=9.524
NC_035081.1	34738062	.	T	G	.	.	MAF_INRAE=36.709;MAF_USDA=37.647
NC_035081.1	34738183	.	A	T	.	.	MAF_INRAE=49.367;MAF_USDA=45.882
NC_035081.1	34738194	.	G	C	.	.	MAF_USDA=3.279
NC_035081.1	34738327	.	G	A	.	.	MAF_INRAE=47.468;MAF_USDA=48.235
NC_035081.1	34738340	.	A	G	.	.	MAF_INRAE=15.789;MAF_USDA=4.098
NC_035081.1	34738390	.	G	A	.	.	MAF_USDA=4.118
NC_035081.1	34738437	.	C	T	.	.	MAF_USDA=2.459
NC_035081.1	34738507	.	A	T	.	.	MAF_USDA=3.279
NC_035081.1	34738616	.	A	C	.	.	MAF_INRAE=5.0
NC_035081.1	34738649	.	A	C	.	.	MAF_INRAE=3.333
NC_035081.1	34738707	.	A	C	.	.	MAF_USDA=14.583
NC_035081.1	34738719	.	T	A	.	.	MAF_USDA=14.118
NC_035081.1	34738764	.	G	A	.	.	MAF_USDA=5.294
NC_035081.1	34738766	.	T	C	.	.	MAF_USDA=3.529
NC_035081.1	34738781	.	C	A	.	.	MAF_INRAE=3.333
NC_035081.1	34738783	.	A	T	.	.	MAF_INRAE=3.333
NC_035081.1	34738786	.	T	G	.	.	MAF_INRAE=17.722;MAF_USDA=10.588
NC_035081.1	34738937	.	A	C	.	.	MAF_INRAE=17.722;MAF_USDA=17.647
NC_035081.1	34738977	.	T	A	.	.	MAF_USDA=1.639
NC_035081.1	34739011	.	G	A	.	.	MAF_INRAE=10.833;MAF_USDA=13.934
NC_035081.1	34739095	.	C	T	.	.	MAF_USDA=2.459
NC_035081.1	34739132	.	T	C	.	.	MAF_INRAE=18.987;MAF_USDA=8.235
NC_035081.1	34739214	.	A	T	.	.	MAF_USDA=1.639
NC_035081.1	34739260	.	C	T	.	.	MAF_USDA=5.882
NC_035081.1	34739324	.	C	T	.	.	MAF_INRAE=5.0
NC_035081.1	34739328	.	G	T	.	.	MAF_INRAE=39.241;MAF_USDA=47.059
NC_035081.1	34739335	.	G	T	.	.	MAF_INRAE=27.5;MAF_USDA=12.941
NC_035081.1	34739340	.	T	G	.	.	MAF_INRAE=29.167;MAF_USDA=25.294
NC_035081.1	34739345	.	C	T	.	.	MAF_INRAE=16.667
NC_035081.1	34739361	.	A	G	.	.	MAF_USDA=7.647
NC_035081.1	34739463	.	A	T	.	.	MAF_USDA=2.459
NC_035081.1	34739503	.	A	G	.	.	MAF_USDA=8.824
NC_035081.1	34739517	.	T	A	.	.	MAF_INRAE=18.987;MAF_USDA=14.583
NC_035081.1	34739519	.	G	A	.	.	MAF_INRAE=18.333;MAF_USDA=14.583
NC_035081.1	34739531	.	T	C	.	.	MAF_INRAE=3.333
NC_035081.1	34739541	.	G	A	.	.	MAF_INRAE=18.354;MAF_USDA=10.0
NC_035081.1	34739631	.	T	G	.	.	MAF_USDA=4.098
NC_035081.1	34739789	.	G	A	.	.	MAF_USDA=1.639
NC_035081.1	34739880	.	C	A	.	.	MAF_USDA=7.059
NC_035081.1	34739884	.	G	C	.	.	MAF_INRAE=23.418
NC_035081.1	34739896	.	A	G	.	.	MAF_INRAE=41.772;MAF_USDA=42.353
NC_035081.1	34739932	.	C	A	.	.	MAF_USDA=4.118
NC_035081.1	34739942	.	C	T	.	.	MAF_USDA=2.083
NC_035081.1	34739988	.	C	T	.	.	MAF_USDA=2.459
NC_035081.1	34740002	.	G	A	.	.	MAF_USDA=1.639
NC_035081.1	34740010	.	C	T	.	.	MAF_USDA=7.647
NC_035081.1	34740024	.	A	T	.	.	MAF_USDA=1.639
NC_035081.1	34740085	.	T	C	.	.	MAF_USDA=1.639
NC_035081.1	34740147	.	G	A	.	.	MAF_USDA=2.459
NC_035081.1	34740148	.	G	A	.	.	MAF_INRAE=41.772;MAF_USDA=44.118
NC_035081.1	34740152	.	A	G	.	.	MAF_INRAE=5.0
NC_035081.1	34740170	.	G	T	.	.	MAF_USDA=2.459
NC_035081.1	34740193	.	T	A	.	.	MAF_INRAE=18.354;MAF_USDA=10.0
NC_035081.1	34740208	.	A	G	.	.	MAF_INRAE=41.139;MAF_USDA=45.294
NC_035081.1	34740256	.	G	T	.	.	MAF_USDA=2.459
NC_035081.1	34740291	.	C	T	.	.	MAF_USDA=4.918
NC_035081.1	34740327	.	C	A	.	.	MAF_INRAE=18.354;MAF_USDA=9.412
NC_035081.1	34740346	.	A	T	.	.	MAF_INRAE=14.167;MAF_USDA=12.941
NC_035081.1	34740404	.	A	C	.	.	MAF_USDA=1.639
NC_035081.1	34740423	.	A	G	.	.	MAF_USDA=2.459
NC_035081.1	34740428	.	C	G	.	.	MAF_USDA=1.639
NC_035081.1	34740481	.	A	C	.	.	MAF_USDA=1.639
NC_035081.1	34740525	.	C	A	.	.	MAF_INRAE=24.684;MAF_USDA=6.471
NC_035081.1	34740553	.	C	T	.	.	MAF_INRAE=41.772;MAF_USDA=42.353
NC_035081.1	34740628	.	C	T	.	.	MAF_USDA=1.639
NC_035081.1	34740672	.	T	C	.	.	MAF_INRAE=10.833;MAF_USDA=12.353
NC_035081.1	34740760	.	C	T	.	.	MAF_USDA=1.639
NC_035081.1	34740761	.	G	C	.	.	MAF_INRAE=5.263;MAF_USDA=25.294
NC_035081.1	34740810	.	A	G	.	.	MAF_USDA=7.647
NC_035081.1	34740858	.	A	G	.	.	MAF_INRAE=42.405;MAF_USDA=41.765
NC_035081.1	34740994	.	C	A	.	.	MAF_INRAE=25.0;MAF_USDA=8.333
NC_035081.1	34741050	.	G	T	.	.	MAF_USDA=1.724
NC_035081.1	34741348	.	T	C	.	.	MAF_INRAE=18.354;MAF_USDA=17.262
NC_035081.1	34741591	.	A	G	.	.	MAF_INRAE=18.354;MAF_USDA=10.588
NC_035081.1	34741611	.	T	A	.	.	MAF_USDA=1.639
NC_035081.1	34741670	.	G	A	.	.	MAF_INRAE=5.0;MAF_USDA=15.574
NC_035081.1	34741681	.	A	C	.	.	MAF_INRAE=39.241;MAF_USDA=47.059
NC_035081.1	34741709	.	T	C	.	.	MAF_INRAE=24.051;MAF_USDA=5.294
NC_035081.1	34741715	.	A	G	.	.	MAF_INRAE=18.354;MAF_USDA=10.0
NC_035081.1	34741724	.	A	C	.	.	MAF_INRAE=18.354;MAF_USDA=17.647
NC_035081.1	34741726	.	T	C	.	.	MAF_INRAE=18.987;MAF_USDA=8.824
NC_035081.1	34741768	.	A	C	.	.	MAF_INRAE=18.354;MAF_USDA=17.647
NC_035081.1	34741808	.	A	T	.	.	MAF_INRAE=28.333;MAF_USDA=24.706
NC_035081.1	34741809	.	G	A	.	.	MAF_INRAE=18.354;MAF_USDA=17.059
NC_035081.1	34741833	.	G	A	.	.	MAF_INRAE=18.987;MAF_USDA=8.824
NC_035081.1	34741849	.	G	A	.	.	MAF_INRAE=18.354;MAF_USDA=8.235
NC_035081.1	34741868	.	C	A	.	.	MAF_INRAE=5.0;MAF_USDA=1.639
NC_035081.1	34741881	.	C	T	.	.	MAF_INRAE=19.167;MAF_USDA=42.353
NC_035081.1	34741883	.	G	A	.	.	MAF_INRAE=19.167;MAF_USDA=41.765
NC_035081.1	34741890	.	C	A	.	.	MAF_USDA=1.639
NC_035081.1	34741898	.	C	T	.	.	MAF_INRAE=42.405;MAF_USDA=42.353
NC_035081.1	34741970	.	A	T	.	.	MAF_INRAE=18.987;MAF_USDA=8.824
NC_035081.1	34741983	.	A	G	.	.	MAF_USDA=1.639
NC_035081.1	34742079	.	G	T	.	.	MAF_INRAE=5.0
NC_035081.1	34742109	.	C	A	.	.	MAF_INRAE=19.167;MAF_USDA=41.765
NC_035081.1	34742123	.	C	T	.	.	MAF_INRAE=18.354;MAF_USDA=16.471
NC_035081.1	34742168	.	T	C	.	.	MAF_INRAE=23.418;MAF_USDA=24.118
NC_035081.1	34742173	.	G	T	.	.	MAF_USDA=7.647
NC_035081.1	34742380	.	G	A	.	.	MAF_INRAE=18.354;MAF_USDA=10.0
NC_035081.1	34742405	.	G	T	.	.	MAF_USDA=2.459
NC_035081.1	34742407	.	G	A	.	.	MAF_INRAE=24.051;MAF_USDA=5.294
NC_035081.1	34742496	.	T	A	.	.	MAF_INRAE=6.962;MAF_USDA=6.471
NC_035081.1	34742516	.	A	C	.	.	MAF_INRAE=10.833;MAF_USDA=11.475
NC_035081.1	34742555	.	T	C	.	.	MAF_INRAE=18.987;MAF_USDA=8.824
NC_035081.1	34742556	.	A	C	.	.	MAF_INRAE=18.333;MAF_USDA=8.824
NC_035081.1	34742570	.	A	G	.	.	MAF_INRAE=18.987;MAF_USDA=8.824
NC_035081.1	34742588	.	A	G	.	.	MAF_USDA=1.639
NC_035081.1	34742651	.	G	T	.	.	MAF_INRAE=3.333;MAF_USDA=2.083
NC_035081.1	34742713	.	C	T	.	.	MAF_INRAE=23.418;MAF_USDA=25.294
NC_035081.1	34742793	.	C	G	.	.	MAF_USDA=1.639
NC_035081.1	34742806	.	A	T	.	.	MAF_USDA=5.294
NC_035081.1	34742830	.	A	G	.	.	MAF_USDA=4.118
NC_035081.1	34742955	.	A	G	.	.	MAF_INRAE=18.333
NC_035081.1	34743015	.	A	T	.	.	MAF_USDA=10.417
NC_035081.1	34743028	.	G	A	.	.	MAF_INRAE=16.667;MAF_USDA=8.235
NC_035081.1	34743033	.	C	G	.	.	MAF_USDA=5.882
NC_035081.1	34743277	.	C	T	.	.	MAF_USDA=7.059
NC_035081.1	34743282	.	G	T	.	.	MAF_INRAE=21.519;MAF_USDA=18.75
NC_035081.1	34743312	.	G	T	.	.	MAF_INRAE=8.228;MAF_USDA=2.353
NC_035081.1	34743334	.	G	T	.	.	MAF_USDA=1.639
NC_035081.1	34743335	.	A	G	.	.	MAF_INRAE=23.418;MAF_USDA=18.75
NC_035081.1	34743350	.	C	T	.	.	MAF_USDA=1.639
NC_035081.1	34743409	.	G	A	.	.	MAF_INRAE=17.722;MAF_USDA=16.471
NC_035081.1	34743640	.	T	A	.	.	MAF_INRAE=18.987;MAF_USDA=8.824
NC_035081.1	34743669	.	C	T	.	.	MAF_INRAE=23.418;MAF_USDA=22.941
NC_035081.1	34743755	.	T	A	.	.	MAF_USDA=5.738
NC_035081.1	34743776	.	C	G	.	.	MAF_USDA=2.459
NC_035081.1	34743784	.	G	A	.	.	MAF_INRAE=24.051
NC_035081.1	34743795	.	G	T	.	.	MAF_INRAE=1.667
NC_035081.1	34743821	.	A	C	.	.	MAF_USDA=2.459
NC_035081.1	34743872	.	A	C	.	.	MAF_USDA=2.459
NC_035081.1	34743875	.	T	A	.	.	MAF_USDA=6.471
NC_035081.1	34743879	.	A	T	.	.	MAF_USDA=2.459
NC_035081.1	34743886	.	C	T	.	.	MAF_INRAE=5.0;MAF_USDA=14.118
NC_035081.1	34743899	.	T	G	.	.	MAF_USDA=4.118
NC_035081.1	34743934	.	T	G	.	.	MAF_INRAE=5.0;MAF_USDA=25.882
NC_035081.1	34743935	.	G	C	.	.	MAF_INRAE=18.354;MAF_USDA=9.412
NC_035081.1	34743957	.	T	C	.	.	MAF_USDA=19.412
NC_035081.1	34743982	.	T	C	.	.	MAF_USDA=2.459
NC_035081.1	34744029	.	A	T	.	.	MAF_INRAE=42.105;MAF_USDA=17.647
NC_035081.1	34744042	.	A	C	.	.	MAF_INRAE=3.333
NC_035081.1	34744079	.	A	G	.	.	MAF_INRAE=24.684;MAF_USDA=5.882
NC_035081.1	34744113	.	C	G	.	.	MAF_USDA=7.059
NC_035081.1	34744132	.	G	A	.	.	MAF_INRAE=19.167;MAF_USDA=41.176
NC_035081.1	34744144	.	T	G	.	.	MAF_INRAE=3.333;MAF_USDA=2.083
NC_035081.1	34744164	.	T	C	.	.	MAF_USDA=2.459
NC_035081.1	34744178	.	A	G	.	.	MAF_INRAE=25.949;MAF_USDA=25.882
NC_035081.1	34744193	.	A	G	.	.	MAF_INRAE=39.241;MAF_USDA=48.824
NC_035081.1	34744208	.	G	A	.	.	MAF_USDA=1.639
NC_035081.1	34744209	.	A	T	.	.	MAF_INRAE=18.987;MAF_USDA=8.824
NC_035081.1	34744235	.	A	T	.	.	MAF_INRAE=5.0
NC_035081.1	34744305	.	C	A	.	.	MAF_INRAE=5.0
NC_035081.1	34744315	.	G	T	.	.	MAF_INRAE=5.263;MAF_USDA=27.059
NC_035081.1	34744372	.	G	A	.	.	MAF_INRAE=18.354;MAF_USDA=18.824
NC_035081.1	34744390	.	C	T	.	.	MAF_USDA=11.176
NC_035081.1	34744403	.	T	G	.	.	MAF_USDA=4.098
NC_035081.1	34744512	.	C	G	.	.	MAF_INRAE=4.167;MAF_USDA=4.098
NC_035081.1	34744539	.	C	T	.	.	MAF_USDA=2.459
NC_035081.1	34744626	.	G	A	.	.	MAF_INRAE=23.418;MAF_USDA=32.353
NC_035081.1	34744679	.	C	T	.	.	MAF_USDA=2.459
NC_035081.1	34744694	.	T	C	.	.	MAF_INRAE=23.418;MAF_USDA=24.118
NC_035081.1	34744713	.	G	A	.	.	MAF_USDA=1.639
NC_035081.1	34744774	.	A	G	.	.	MAF_INRAE=8.333;MAF_USDA=6.471
NC_035081.1	34744789	.	A	G	.	.	MAF_INRAE=5.0;MAF_USDA=4.098
NC_035081.1	34744864	.	A	T	.	.	MAF_INRAE=15.19;MAF_USDA=8.824
NC_035081.1	34744886	.	G	A	.	.	MAF_USDA=15.294
NC_035081.1	34744907	.	T	G	.	.	MAF_USDA=5.882
NC_035081.1	34745140	.	G	T	.	.	MAF_INRAE=5.833;MAF_USDA=15.574
NC_035081.1	34745153	.	T	G	.	.	MAF_USDA=1.639
NC_035081.1	34745193	.	A	G	.	.	MAF_INRAE=24.167;MAF_USDA=20.0
NC_035081.1	34745248	.	A	G	.	.	MAF_USDA=1.639
NC_035081.1	34745411	.	C	T	.	.	MAF_INRAE=10.833
NC_035081.1	34745461	.	A	G	.	.	MAF_USDA=1.639
NC_035081.1	34745478	.	A	G	.	.	MAF_USDA=2.459
NC_035081.1	34745520	.	C	A	.	.	MAF_INRAE=4.167;MAF_USDA=12.353
NC_035081.1	34745585	.	G	T	.	.	MAF_INRAE=20.886;MAF_USDA=20.588
NC_035081.1	34745595	.	A	C	.	.	MAF_INRAE=3.333
NC_035081.1	34745635	.	G	A	.	.	MAF_USDA=1.639
NC_035081.1	34745638	.	A	T	.	.	MAF_INRAE=10.833
NC_035081.1	34745675	.	A	C	.	.	MAF_INRAE=10.833
NC_035081.1	34745948	.	T	G	.	.	MAF_INRAE=18.354;MAF_USDA=18.824
NC_035081.1	34745966	.	C	G	.	.	MAF_INRAE=18.987;MAF_USDA=8.824
NC_035081.1	34746032	.	A	C	.	.	MAF_USDA=1.639
NC_035081.1	34746070	.	G	A	.	.	MAF_INRAE=39.241;MAF_USDA=48.824
NC_035081.1	34746090	.	A	T	.	.	MAF_INRAE=5.0
NC_035081.1	34746093	.	A	T	.	.	MAF_INRAE=18.987;MAF_USDA=8.824
NC_035081.1	34746222	.	A	T	.	.	MAF_USDA=7.647
NC_035081.1	34746248	.	C	A	.	.	MAF_INRAE=3.333;MAF_USDA=2.083
NC_035081.1	34746322	.	A	G	.	.	MAF_INRAE=24.684;MAF_USDA=4.118
NC_035081.1	34746370	.	G	T	.	.	MAF_USDA=17.213
NC_035081.1	34746371	.	T	G	.	.	MAF_USDA=17.213
NC_035081.1	34746430	.	G	A	.	.	MAF_INRAE=23.418;MAF_USDA=23.529
NC_035081.1	34746534	.	G	C	.	.	MAF_INRAE=18.987;MAF_USDA=8.824
NC_035081.1	34746606	.	T	G	.	.	MAF_USDA=6.557
NC_035081.1	34746645	.	C	T	.	.	MAF_USDA=7.647
NC_035081.1	34746853	.	C	T	.	.	MAF_USDA=6.557
NC_035081.1	34746861	.	T	C	.	.	MAF_USDA=1.639
NC_035081.1	34746874	.	A	C	.	.	MAF_INRAE=37.975;MAF_USDA=38.824
NC_035081.1	34746922	.	T	A	.	.	MAF_USDA=1.639
NC_035081.1	34746952	.	C	A	.	.	MAF_INRAE=18.354;MAF_USDA=11.765
NC_035081.1	34747018	.	C	T	.	.	MAF_INRAE=5.833
NC_035081.1	34747028	.	G	T	.	.	MAF_USDA=4.918
NC_035081.1	34747071	.	T	C	.	.	MAF_USDA=2.459
NC_035081.1	34747119	.	C	T	.	.	MAF_INRAE=24.684;MAF_USDA=11.585
NC_035081.1	34747219	.	G	A	.	.	MAF_INRAE=5.0
NC_035081.1	34747358	.	C	T	.	.	MAF_INRAE=4.167;MAF_USDA=4.098
NC_035081.1	34747411	.	G	A	.	.	MAF_USDA=5.738
NC_035081.1	34747475	.	G	A	.	.	MAF_INRAE=38.608;MAF_USDA=36.471
NC_035081.1	34747512	.	A	C	.	.	MAF_INRAE=27.848;MAF_USDA=15.882
NC_035081.1	34747547	.	A	G	.	.	MAF_INRAE=10.833
NC_035081.1	34747558	.	A	G	.	.	MAF_USDA=2.459
NC_035081.1	34747560	.	T	C	.	.	MAF_USDA=12.295
NC_035081.1	34747568	.	T	G	.	.	MAF_INRAE=18.354;MAF_USDA=7.059
NC_035081.1	34747639	.	C	G	.	.	MAF_INRAE=10.833
NC_035081.1	34747644	.	C	T	.	.	MAF_INRAE=3.333;MAF_USDA=4.118
NC_035081.1	34747670	.	C	T	.	.	MAF_USDA=1.639
NC_035081.1	34747761	.	C	T	.	.	MAF_INRAE=28.481;MAF_USDA=18.75
NC_035081.1	34747772	.	C	A	.	.	MAF_INRAE=22.785;MAF_USDA=11.765
NC_035081.1	34747864	.	G	T	.	.	MAF_INRAE=3.333;MAF_USDA=5.294
NC_035081.1	34747869	.	G	A	.	.	MAF_USDA=2.459
NC_035081.1	34747989	.	C	T	.	.	MAF_USDA=3.279
NC_035081.1	34748097	.	G	A	.	.	MAF_INRAE=6.962;MAF_USDA=6.471
NC_035081.1	34748116	.	C	G	.	.	MAF_USDA=2.459
NC_035081.1	34748157	.	T	A	.	.	MAF_INRAE=38.608;MAF_USDA=39.583
NC_035081.1	34748169	.	A	C	.	.	MAF_USDA=1.639
NC_035081.1	34748179	.	T	A	.	.	MAF_USDA=4.098
NC_035081.1	34748180	.	A	T	.	.	MAF_USDA=1.639
NC_035081.1	34748204	.	A	T	.	.	MAF_INRAE=21.053
NC_035081.1	34748272	.	A	G	.	.	MAF_USDA=2.083
NC_035081.1	34748298	.	G	A	.	.	MAF_INRAE=21.519;MAF_USDA=12.353
NC_035081.1	34748350	.	G	A	.	.	MAF_USDA=3.529
NC_035081.1	34748501	.	C	T	.	.	MAF_USDA=1.639
NC_035081.1	34748559	.	T	G	.	.	MAF_USDA=6.557
NC_035081.1	34748579	.	A	G	.	.	MAF_INRAE=21.053;MAF_USDA=10.656
NC_035081.1	34748657	.	A	G	.	.	MAF_USDA=3.279
NC_035081.1	34748906	.	A	G	.	.	MAF_INRAE=39.241;MAF_USDA=47.647
NC_035081.1	34748920	.	C	T	.	.	MAF_INRAE=41.772;MAF_USDA=41.765
NC_035081.1	34749023	.	G	A	.	.	MAF_USDA=1.639
NC_035081.1	34749053	.	C	T	.	.	MAF_INRAE=28.481;MAF_USDA=10.588
NC_035081.1	34749077	.	C	T	.	.	MAF_INRAE=3.333;MAF_USDA=5.294
NC_035081.1	34749105	.	G	A	.	.	MAF_USDA=2.5
NC_035081.1	34749161	.	G	A	.	.	MAF_INRAE=18.987;MAF_USDA=8.824
NC_035081.1	34749206	.	C	T	.	.	MAF_USDA=3.279
NC_035081.1	34749218	.	A	G	.	.	MAF_USDA=2.459
NC_035081.1	34749318	.	T	C	.	.	MAF_USDA=7.647
NC_035081.1	34749338	.	G	A	.	.	MAF_USDA=1.639
NC_035081.1	34749460	.	C	T	.	.	MAF_INRAE=17.722;MAF_USDA=24.118
NC_035081.1	34749461	.	G	A	.	.	MAF_USDA=7.059
NC_035081.1	34749467	.	G	A	.	.	MAF_USDA=4.918
NC_035081.1	34749548	.	G	A	.	.	MAF_USDA=7.059
NC_035081.1	34749644	.	G	A	.	.	MAF_USDA=3.279
NC_035081.1	34749695	.	C	G	.	.	MAF_INRAE=39.241;MAF_USDA=38.824
NC_035081.1	34749765	.	G	A	.	.	MAF_INRAE=37.975;MAF_USDA=37.647
NC_035081.1	34749952	.	C	A	.	.	MAF_USDA=33.929
NC_035081.1	34750602	.	A	C	.	.	MAF_INRAE=48.333;MAF_USDA=41.765
NC_035081.1	34750663	.	C	T	.	.	MAF_INRAE=6.962;MAF_USDA=6.471
NC_035081.1	34750737	.	G	A	.	.	MAF_USDA=5.882
NC_035081.1	34750771	.	C	G	.	.	MAF_INRAE=31.013;MAF_USDA=41.176
NC_035081.1	34750917	.	C	A	.	.	MAF_USDA=2.459
NC_035081.1	34751097	.	C	T	.	.	MAF_INRAE=4.167;MAF_USDA=4.098
NC_035081.1	34751285	.	G	A	.	.	MAF_INRAE=5.0;MAF_USDA=19.412
NC_035081.1	34751334	.	T	C	.	.	MAF_USDA=3.279
NC_035081.1	34751533	.	C	T	.	.	MAF_INRAE=22.152;MAF_USDA=11.765
NC_035081.1	34751571	.	G	A	.	.	MAF_USDA=1.639
NC_035081.1	34751603	.	C	A	.	.	MAF_USDA=12.295
NC_035081.1	34751636	.	G	A	.	.	MAF_USDA=6.471
NC_035081.1	34751679	.	C	A	.	.	MAF_INRAE=18.987;MAF_USDA=14.118
NC_035081.1	34751753	.	G	A	.	.	MAF_INRAE=39.241;MAF_USDA=48.235
NC_035081.1	34751805	.	T	C	.	.	MAF_USDA=12.295
NC_035081.1	34751820	.	G	C	.	.	MAF_INRAE=38.608;MAF_USDA=40.0
NC_035081.1	34751891	.	G	C	.	.	MAF_INRAE=10.0;MAF_USDA=9.836
NC_035081.1	34752020	.	A	T	.	.	MAF_USDA=2.459
NC_035081.1	34752190	.	C	T	.	.	MAF_INRAE=6.962;MAF_USDA=6.471
NC_035081.1	34752210	.	G	T	.	.	MAF_INRAE=39.241;MAF_USDA=45.294
NC_035081.1	34752237	.	G	A	.	.	MAF_INRAE=18.354;MAF_USDA=17.647
NC_035081.1	34752253	.	C	T	.	.	MAF_USDA=1.639
NC_035081.1	34752268	.	T	C	.	.	MAF_INRAE=39.241;MAF_USDA=48.235
NC_035081.1	34752323	.	T	C	.	.	MAF_INRAE=18.987;MAF_USDA=8.824
NC_035081.1	34752327	.	C	G	.	.	MAF_INRAE=17.722;MAF_USDA=9.412
NC_035081.1	34752328	.	A	G	.	.	MAF_INRAE=47.5;MAF_USDA=49.412
NC_035081.1	34752377	.	C	T	.	.	MAF_USDA=2.459
NC_035081.1	34752416	.	G	A	.	.	MAF_INRAE=39.241;MAF_USDA=48.235
NC_035081.1	34752426	.	T	C	.	.	MAF_INRAE=39.241;MAF_USDA=48.824
NC_035081.1	34752466	.	T	G	.	.	MAF_INRAE=39.873;MAF_USDA=48.235
NC_035081.1	34752499	.	C	G	.	.	MAF_INRAE=39.241;MAF_USDA=49.412
NC_035081.1	34752503	.	T	C	.	.	MAF_USDA=1.639
NC_035081.1	34752535	.	C	T	.	.	MAF_INRAE=21.519;MAF_USDA=11.176
NC_035081.1	34752582	.	G	A	.	.	MAF_INRAE=12.025;MAF_USDA=2.353
NC_035081.1	34752622	.	G	A	.	.	MAF_INRAE=10.833;MAF_USDA=9.412
NC_035081.1	34752659	.	G	A	.	.	MAF_USDA=1.639
NC_035081.1	34752829	.	T	C	.	.	MAF_USDA=3.279
NC_035081.1	34752844	.	G	T	.	.	MAF_INRAE=25.949;MAF_USDA=14.706
NC_035081.1	34752896	.	T	C	.	.	MAF_INRAE=39.241;MAF_USDA=49.412
NC_035081.1	34752899	.	A	G	.	.	MAF_INRAE=46.667;MAF_USDA=49.412
NC_035081.1	34752924	.	C	T	.	.	MAF_INRAE=41.772;MAF_USDA=50.0
NC_035081.1	34752950	.	T	C	.	.	MAF_USDA=3.279
NC_035081.1	34753182	.	C	A	.	.	MAF_USDA=2.459
NC_035081.1	34753188	.	A	G	.	.	MAF_USDA=35.417
NC_035081.1	34753190	.	C	T	.	.	MAF_USDA=39.583
NC_035081.1	34753196	.	A	T	.	.	MAF_INRAE=48.333
NC_035081.1	34753199	.	A	G	.	.	MAF_INRAE=48.333
NC_035081.1	34753204	.	C	G	.	.	MAF_USDA=39.583
NC_035081.1	34753223	.	A	T	.	.	MAF_INRAE=39.241;MAF_USDA=48.824
NC_035081.1	34753273	.	T	C	.	.	MAF_INRAE=39.241;MAF_USDA=48.824
NC_035081.1	34753300	.	C	A	.	.	MAF_INRAE=18.354;MAF_USDA=8.824
NC_035081.1	34753380	.	T	A	.	.	MAF_USDA=7.143
NC_035081.1	34753417	.	C	G	.	.	MAF_INRAE=39.241;MAF_USDA=48.824
NC_035081.1	34753453	.	G	T	.	.	MAF_INRAE=39.241;MAF_USDA=49.412
NC_035081.1	34753456	.	G	T	.	.	MAF_USDA=1.639
NC_035081.1	34753532	.	C	T	.	.	MAF_INRAE=37.975;MAF_USDA=34.706
NC_035081.1	34753543	.	A	G	.	.	MAF_INRAE=22.152;MAF_USDA=25.882
NC_035081.1	34753665	.	A	T	.	.	MAF_INRAE=39.241;MAF_USDA=48.824
NC_035081.1	34753671	.	G	A	.	.	MAF_INRAE=3.333
NC_035081.1	34753692	.	A	T	.	.	MAF_INRAE=46.667;MAF_USDA=48.824
NC_035081.1	34753754	.	A	C	.	.	MAF_USDA=4.098
NC_035081.1	34753770	.	C	T	.	.	MAF_INRAE=39.873;MAF_USDA=49.412
NC_035081.1	34753783	.	G	A	.	.	MAF_INRAE=4.167;MAF_USDA=4.918
NC_035081.1	34753800	.	C	T	.	.	MAF_INRAE=37.975;MAF_USDA=38.824
NC_035081.1	34753809	.	C	T	.	.	MAF_INRAE=31.646;MAF_USDA=22.353
NC_035081.1	34753853	.	C	A	.	.	MAF_USDA=6.25
NC_035081.1	34753854	.	T	A	.	.	MAF_INRAE=40.506;MAF_USDA=43.75
NC_035081.1	34753855	.	C	G	.	.	MAF_USDA=6.25
NC_035081.1	34754002	.	C	A	.	.	MAF_INRAE=3.333;MAF_USDA=2.083
NC_035081.1	34754014	.	G	A	.	.	MAF_INRAE=39.241;MAF_USDA=41.176
NC_035081.1	34754037	.	A	G	.	.	MAF_USDA=11.475
NC_035081.1	34754181	.	A	G	.	.	MAF_USDA=2.459
NC_035081.1	34754228	.	G	A	.	.	MAF_INRAE=39.873;MAF_USDA=46.721
NC_035081.1	34754295	.	C	A	.	.	MAF_USDA=1.639
NC_035081.1	34754499	.	A	C	.	.	MAF_INRAE=39.241;MAF_USDA=48.824
NC_035081.1	34754578	.	C	T	.	.	MAF_USDA=1.639
NC_035081.1	34754788	.	T	A	.	.	MAF_INRAE=12.025;MAF_USDA=2.353
NC_035081.1	34754818	.	C	T	.	.	MAF_USDA=1.639
NC_035081.1	34754856	.	A	C	.	.	MAF_INRAE=28.481;MAF_USDA=4.706
NC_035081.1	34754879	.	G	A	.	.	MAF_INRAE=3.333;MAF_USDA=3.279
NC_035081.1	34755061	.	G	A	.	.	MAF_INRAE=3.333
NC_035081.1	34755144	.	A	G	.	.	MAF_INRAE=28.481;MAF_USDA=9.412
NC_035081.1	34755151	.	G	A	.	.	MAF_INRAE=22.152;MAF_USDA=11.765
NC_035081.1	34755189	.	G	A	.	.	MAF_USDA=15.882
NC_035081.1	34755216	.	C	T	.	.	MAF_USDA=1.639
NC_035081.1	34755242	.	T	C	.	.	MAF_USDA=1.639
NC_035081.1	34755249	.	G	C	.	.	MAF_INRAE=37.975;MAF_USDA=40.0
NC_035081.1	34755316	.	C	T	.	.	MAF_INRAE=38.608;MAF_USDA=39.412
NC_035081.1	34755325	.	G	A	.	.	MAF_USDA=3.279
NC_035081.1	34755348	.	T	G	.	.	MAF_INRAE=22.152;MAF_USDA=11.176
NC_035081.1	34755386	.	C	G	.	.	MAF_INRAE=22.152;MAF_USDA=11.765
NC_035081.1	34755410	.	T	C	.	.	MAF_USDA=2.459
NC_035081.1	34755501	.	G	A	.	.	MAF_USDA=38.235
NC_035081.1	34755614	.	T	C	.	.	MAF_INRAE=21.053;MAF_USDA=10.0
NC_035081.1	34755646	.	G	T	.	.	MAF_USDA=6.557
NC_035081.1	34755712	.	G	C	.	.	MAF_USDA=43.75
NC_035081.1	34755878	.	C	T	.	.	MAF_INRAE=5.0
NC_035081.1	34755918	.	G	A	.	.	MAF_INRAE=39.241;MAF_USDA=48.235
NC_035081.1	34755947	.	T	C	.	.	MAF_INRAE=20.886;MAF_USDA=27.647
NC_035081.1	34756012	.	G	A	.	.	MAF_USDA=1.639
NC_035081.1	34756013	.	C	T	.	.	MAF_USDA=1.639
NC_035081.1	34756015	.	C	A	.	.	MAF_INRAE=38.608;MAF_USDA=38.824
NC_035081.1	34756106	.	C	G	.	.	MAF_USDA=2.353
NC_035081.1	34756145	.	G	A	.	.	MAF_INRAE=17.089;MAF_USDA=16.471
NC_035081.1	34756157	.	G	T	.	.	MAF_USDA=2.459
NC_035081.1	34756194	.	C	T	.	.	MAF_INRAE=6.962;MAF_USDA=6.471
NC_035081.1	34756198	.	G	T	.	.	MAF_USDA=1.639
NC_035081.1	34756206	.	T	C	.	.	MAF_INRAE=39.873;MAF_USDA=49.412
NC_035081.1	34756221	.	T	G	.	.	MAF_INRAE=38.608;MAF_USDA=38.824
NC_035081.1	34756226	.	T	C	.	.	MAF_INRAE=20.886;MAF_USDA=15.882
NC_035081.1	34756266	.	C	T	.	.	MAF_USDA=1.639
NC_035081.1	34756355	.	C	G	.	.	MAF_INRAE=6.962;MAF_USDA=6.471
NC_035081.1	34756421	.	G	T	.	.	MAF_INRAE=18.354;MAF_USDA=9.412
NC_035081.1	34756458	.	G	A	.	.	MAF_USDA=1.639
NC_035081.1	34756460	.	C	T	.	.	MAF_INRAE=3.333;MAF_USDA=1.176
NC_035081.1	34756702	.	T	A	.	.	MAF_USDA=3.279
NC_035081.1	34756711	.	A	T	.	.	MAF_INRAE=4.167;MAF_USDA=4.918
NC_035081.1	34756739	.	C	G	.	.	MAF_INRAE=17.722;MAF_USDA=25.0
NC_035081.1	34756752	.	G	T	.	.	MAF_INRAE=43.038;MAF_USDA=27.647
NC_035081.1	34756757	.	T	G	.	.	MAF_INRAE=20.886;MAF_USDA=15.294
NC_035081.1	34756770	.	G	C	.	.	MAF_INRAE=43.038;MAF_USDA=27.647
NC_035081.1	34756805	.	C	T	.	.	MAF_INRAE=24.684;MAF_USDA=14.583
NC_035081.1	34756836	.	C	G	.	.	MAF_INRAE=17.722;MAF_USDA=22.941
NC_035081.1	34756945	.	C	T	.	.	MAF_INRAE=43.038;MAF_USDA=27.647
NC_035081.1	34756964	.	A	T	.	.	MAF_USDA=4.918
NC_035081.1	34756970	.	A	C	.	.	MAF_INRAE=17.089;MAF_USDA=22.941
NC_035081.1	34757059	.	G	A	.	.	MAF_USDA=1.639
NC_035081.1	34757085	.	G	A	.	.	MAF_USDA=6.471
NC_035081.1	34757147	.	A	G	.	.	MAF_USDA=1.639
NC_035081.1	34757196	.	T	C	.	.	MAF_INRAE=17.722;MAF_USDA=12.941
NC_035081.1	34757204	.	A	C	.	.	MAF_USDA=3.333
NC_035081.1	34757214	.	A	C	.	.	MAF_INRAE=4.167
NC_035081.1	34757229	.	G	T	.	.	MAF_USDA=12.5
NC_035081.1	34757236	.	T	G	.	.	MAF_USDA=4.167
NC_035081.1	34757239	.	A	C	.	.	MAF_USDA=16.667
NC_035081.1	34757284	.	A	G	.	.	MAF_INRAE=16.456;MAF_USDA=8.824
NC_035081.1	34757307	.	C	T	.	.	MAF_USDA=2.459
NC_035081.1	34757329	.	A	C	.	.	MAF_INRAE=20.253;MAF_USDA=14.706
NC_035081.1	34757352	.	C	G	.	.	MAF_INRAE=36.076;MAF_USDA=38.235
NC_035081.1	34757403	.	A	T	.	.	MAF_INRAE=20.886;MAF_USDA=22.917
NC_035081.1	34757427	.	A	G	.	.	MAF_USDA=5.882
NC_035081.1	34757429	.	C	A	.	.	MAF_INRAE=18.987;MAF_USDA=8.824
NC_035081.1	34757436	.	G	A	.	.	MAF_USDA=1.639
NC_035081.1	34757438	.	G	T	.	.	MAF_USDA=3.529
NC_035081.1	34757440	.	T	A	.	.	MAF_USDA=1.639
NC_035081.1	34757462	.	A	T	.	.	MAF_INRAE=20.253;MAF_USDA=29.412
NC_035081.1	34757466	.	A	C	.	.	MAF_USDA=3.279
NC_035081.1	34757467	.	T	C	.	.	MAF_USDA=2.459
NC_035081.1	34757468	.	G	A	.	.	MAF_INRAE=3.333;MAF_USDA=8.197
NC_035081.1	34757469	.	C	T	.	.	MAF_USDA=2.459
NC_035081.1	34757486	.	C	A	.	.	MAF_USDA=1.639
NC_035081.1	34757495	.	C	T	.	.	MAF_INRAE=18.987;MAF_USDA=8.824
NC_035081.1	34757503	.	G	C	.	.	MAF_INRAE=4.167
NC_035081.1	34757509	.	G	A	.	.	MAF_INRAE=37.975;MAF_USDA=37.059
NC_035081.1	34757521	.	A	C	.	.	MAF_INRAE=38.608;MAF_USDA=36.471
NC_035081.1	34757522	.	G	A	.	.	MAF_USDA=1.639
NC_035081.1	34757532	.	C	G	.	.	MAF_USDA=2.459
NC_035081.1	34757533	.	C	A	.	.	MAF_USDA=4.118
NC_035081.1	34757560	.	G	T	.	.	MAF_USDA=2.459
NC_035081.1	34757563	.	C	A	.	.	MAF_USDA=2.459
NC_035081.1	34757573	.	A	G	.	.	MAF_USDA=1.639
NC_035081.1	34757578	.	A	C	.	.	MAF_USDA=1.639
NC_035081.1	34757585	.	A	G	.	.	MAF_INRAE=20.253;MAF_USDA=25.294
NC_035081.1	34757586	.	C	T	.	.	MAF_USDA=5.738
NC_035081.1	34757589	.	C	T	.	.	MAF_INRAE=30.833;MAF_USDA=41.765
NC_035081.1	34757592	.	T	C	.	.	MAF_USDA=4.098
NC_035081.1	34757593	.	A	T	.	.	MAF_USDA=3.279
NC_035081.1	34757657	.	C	A	.	.	MAF_INRAE=18.354;MAF_USDA=9.412
NC_035081.1	34757672	.	G	T	.	.	MAF_INRAE=22.152;MAF_USDA=13.529
NC_035081.1	34757677	.	T	C	.	.	MAF_INRAE=24.684;MAF_USDA=4.118
NC_035081.1	34757764	.	A	G	.	.	MAF_INRAE=38.608;MAF_USDA=47.647
NC_035081.1	34757765	.	C	T	.	.	MAF_USDA=2.459
NC_035081.1	34757823	.	C	G	.	.	MAF_INRAE=3.333
NC_035081.1	34757839	.	A	T	.	.	MAF_INRAE=38.608;MAF_USDA=47.917
NC_035081.1	34757926	.	C	A	.	.	MAF_USDA=14.583
NC_035081.1	34757953	.	G	A	.	.	MAF_INRAE=3.333;MAF_USDA=1.19
NC_035081.1	34757955	.	T	C	.	.	MAF_INRAE=3.333;MAF_USDA=1.19
NC_035081.1	34757962	.	A	G	.	.	MAF_INRAE=7.5;MAF_USDA=5.357
NC_035081.1	34757988	.	T	C	.	.	MAF_USDA=2.459
NC_035081.1	34757989	.	G	A	.	.	MAF_USDA=2.459
NC_035081.1	34758015	.	C	T	.	.	MAF_USDA=2.5
NC_035081.1	34758035	.	C	G	.	.	MAF_USDA=12.5
NC_035081.1	34758038	.	A	G	.	.	MAF_USDA=10.417
NC_035081.1	34758057	.	A	G	.	.	MAF_INRAE=10.833;MAF_USDA=4.167
NC_035081.1	34758060	.	G	A	.	.	MAF_USDA=4.167
NC_035081.1	34758066	.	G	A	.	.	MAF_USDA=4.167
NC_035081.1	34758074	.	C	T	.	.	MAF_USDA=1.639
NC_035081.1	34758088	.	T	A	.	.	MAF_USDA=4.118
NC_035081.1	34758102	.	A	T	.	.	MAF_USDA=1.639
NC_035081.1	34758103	.	G	C	.	.	MAF_USDA=1.639
NC_035081.1	34758106	.	A	G	.	.	MAF_USDA=1.639
NC_035081.1	34758109	.	T	A	.	.	MAF_USDA=4.918
NC_035081.1	34758113	.	G	C	.	.	MAF_USDA=2.459
NC_035081.1	34758137	.	C	T	.	.	MAF_INRAE=25.316;MAF_USDA=4.118
NC_035081.1	34758159	.	G	T	.	.	MAF_USDA=39.412
NC_035081.1	34758171	.	G	T	.	.	MAF_USDA=37.5
NC_035081.1	34758178	.	C	G	.	.	MAF_INRAE=38.608;MAF_USDA=39.881
NC_035081.1	34758281	.	C	A	.	.	MAF_INRAE=28.481;MAF_USDA=4.118
NC_035081.1	34758326	.	G	A	.	.	MAF_INRAE=10.833;MAF_USDA=31.176
NC_035081.1	34758426	.	C	T	.	.	MAF_USDA=3.529
NC_035081.1	34758503	.	C	A	.	.	MAF_USDA=2.459
NC_035081.1	34758563	.	T	A	.	.	MAF_INRAE=38.608;MAF_USDA=39.412
NC_035081.1	34758571	.	T	C	.	.	MAF_INRAE=4.167
NC_035081.1	34758593	.	G	A	.	.	MAF_INRAE=17.722;MAF_USDA=15.882
NC_035081.1	34758603	.	G	A	.	.	MAF_USDA=8.333
NC_035081.1	34758664	.	G	T	.	.	MAF_INRAE=3.333;MAF_USDA=2.083
NC_035081.1	34758725	.	A	T	.	.	MAF_USDA=4.118
NC_035081.1	34758775	.	C	T	.	.	MAF_INRAE=18.987;MAF_USDA=8.824
NC_035081.1	34758834	.	G	T	.	.	MAF_INRAE=18.987;MAF_USDA=9.412
NC_035081.1	34758888	.	C	T	.	.	MAF_USDA=4.118
NC_035081.1	34758970	.	G	T	.	.	MAF_USDA=1.639
NC_035081.1	34758987	.	T	G	.	.	MAF_INRAE=20.886;MAF_USDA=15.294
NC_035081.1	34759009	.	T	A	.	.	MAF_INRAE=18.987;MAF_USDA=8.824
NC_035081.1	34759063	.	T	C	.	.	MAF_INRAE=39.241;MAF_USDA=48.824
NC_035081.1	34759133	.	T	C	.	.	MAF_INRAE=10.833
NC_035081.1	34759153	.	C	T	.	.	MAF_USDA=1.639
NC_035081.1	34759170	.	T	C	.	.	MAF_USDA=8.235
NC_035081.1	34759178	.	T	G	.	.	MAF_INRAE=10.833
NC_035081.1	34759206	.	G	A	.	.	MAF_USDA=1.639
NC_035081.1	34759215	.	C	T	.	.	MAF_INRAE=24.051;MAF_USDA=27.059
NC_035081.1	34759216	.	G	A	.	.	MAF_INRAE=10.833;MAF_USDA=2.459
NC_035081.1	34759276	.	G	A	.	.	MAF_USDA=3.279
NC_035081.1	34759354	.	G	A	.	.	MAF_USDA=10.588
NC_035081.1	34759408	.	G	A	.	.	MAF_USDA=3.279
NC_035081.1	34759451	.	C	A	.	.	MAF_USDA=1.639
NC_035081.1	34759464	.	C	T	.	.	MAF_INRAE=3.333;MAF_USDA=4.098
NC_035081.1	34759478	.	G	A	.	.	MAF_USDA=2.459
NC_035081.1	34759550	.	G	A	.	.	MAF_INRAE=24.051;MAF_USDA=25.882
NC_035081.1	34759561	.	G	A	.	.	MAF_USDA=3.279
NC_035081.1	34759605	.	T	C	.	.	MAF_INRAE=39.873;MAF_USDA=46.471
NC_035081.1	34759608	.	A	G	.	.	MAF_INRAE=13.333;MAF_USDA=26.471
NC_035081.1	34759619	.	G	A	.	.	MAF_USDA=3.529
NC_035081.1	34759741	.	C	T	.	.	MAF_USDA=2.459
NC_035081.1	34759768	.	C	A	.	.	MAF_USDA=1.639
NC_035081.1	34759778	.	A	C	.	.	MAF_USDA=2.459
NC_035081.1	34759779	.	C	T	.	.	MAF_USDA=2.459
NC_035081.1	34759836	.	C	G	.	.	MAF_INRAE=24.051;MAF_USDA=25.882
NC_035081.1	34759840	.	C	T	.	.	MAF_USDA=1.639
NC_035081.1	34759896	.	C	T	.	.	MAF_USDA=14.706
NC_035081.1	34760005	.	T	A	.	.	MAF_USDA=4.098
NC_035081.1	34760046	.	T	A	.	.	MAF_INRAE=10.0
NC_035081.1	34760047	.	A	T	.	.	MAF_INRAE=14.167
NC_035081.1	34760048	.	A	T	.	.	MAF_INRAE=14.167
NC_035081.1	34760049	.	A	T	.	.	MAF_INRAE=46.667
NC_035081.1	34760082	.	A	G	.	.	MAF_INRAE=39.241;MAF_USDA=47.647
NC_035081.1	34760084	.	A	T	.	.	MAF_USDA=2.459
NC_035081.1	34760104	.	C	G	.	.	MAF_INRAE=39.241;MAF_USDA=49.412
NC_035081.1	34760137	.	T	G	.	.	MAF_INRAE=39.873;MAF_USDA=47.059
NC_035081.1	34760153	.	C	T	.	.	MAF_USDA=4.098
NC_035081.1	34760345	.	G	C	.	.	MAF_INRAE=24.684;MAF_USDA=4.118
NC_035081.1	34760391	.	A	T	.	.	MAF_INRAE=40.0
NC_035081.1	34760492	.	G	T	.	.	MAF_USDA=2.459
NC_035081.1	34760526	.	C	A	.	.	MAF_USDA=5.882
NC_035081.1	34760559	.	A	T	.	.	MAF_USDA=6.25
NC_035081.1	34760563	.	A	G	.	.	MAF_USDA=16.667
NC_035081.1	34760815	.	A	T	.	.	MAF_INRAE=3.333
NC_035081.1	34760842	.	A	T	.	.	MAF_INRAE=18.987;MAF_USDA=8.929
NC_035081.1	34760858	.	A	G	.	.	MAF_USDA=5.952
NC_035081.1	34760891	.	C	T	.	.	MAF_INRAE=17.722;MAF_USDA=19.048
NC_035081.1	34760925	.	A	G	.	.	MAF_INRAE=24.051;MAF_USDA=25.294
NC_035081.1	34760973	.	G	T	.	.	MAF_USDA=2.459
NC_035081.1	34760992	.	T	C	.	.	MAF_INRAE=17.089;MAF_USDA=15.882
NC_035081.1	34761047	.	G	A	.	.	MAF_INRAE=36.709;MAF_USDA=26.471
NC_035081.1	34761098	.	G	T	.	.	MAF_INRAE=43.038;MAF_USDA=37.647
NC_035081.1	34761170	.	T	C	.	.	MAF_USDA=1.695
NC_035081.1	34761181	.	T	C	.	.	MAF_USDA=24.39
NC_035081.1	34761183	.	T	C	.	.	MAF_USDA=9.756
NC_035081.1	34761229	.	T	A	.	.	MAF_USDA=1.695
NC_035081.1	34761311	.	A	G	.	.	MAF_INRAE=16.667;MAF_USDA=14.458
NC_035081.1	34761348	.	A	G	.	.	MAF_USDA=14.458
NC_035081.1	34761387	.	T	C	.	.	MAF_USDA=4.217
NC_035081.1	34761403	.	T	C	.	.	MAF_INRAE=18.354;MAF_USDA=15.663
NC_035081.1	34761450	.	T	G	.	.	MAF_INRAE=4.167
NC_035081.1	34761495	.	C	A	.	.	MAF_USDA=2.542
NC_035081.1	34761500	.	G	A	.	.	MAF_USDA=8.333
NC_035081.1	34761521	.	A	G	.	.	MAF_USDA=8.475
NC_035081.1	34761537	.	G	A	.	.	MAF_INRAE=19.62;MAF_USDA=9.639
NC_035081.1	34761586	.	C	A	.	.	MAF_INRAE=38.608;MAF_USDA=29.518
NC_035081.1	34761593	.	A	T	.	.	MAF_INRAE=38.608;MAF_USDA=29.518
NC_035081.1	34761623	.	G	T	.	.	MAF_INRAE=24.051;MAF_USDA=4.217
NC_035081.1	34761628	.	A	C	.	.	MAF_INRAE=42.105;MAF_USDA=21.687
NC_035081.1	34761631	.	T	A	.	.	MAF_INRAE=34.81;MAF_USDA=28.313
NC_035081.1	34761634	.	C	A	.	.	MAF_INRAE=24.051;MAF_USDA=4.217
NC_035081.1	34761667	.	G	A	.	.	MAF_INRAE=42.105;MAF_USDA=19.88
NC_035081.1	34761746	.	C	T	.	.	MAF_INRAE=3.333;MAF_USDA=9.036
NC_035081.1	34761767	.	C	T	.	.	MAF_INRAE=38.608;MAF_USDA=30.12
NC_035081.1	34762044	.	A	T	.	.	MAF_INRAE=36.709;MAF_USDA=27.059
NC_035081.1	34762147	.	T	C	.	.	MAF_INRAE=24.051;MAF_USDA=24.706
NC_035081.1	34762164	.	T	C	.	.	MAF_INRAE=24.051;MAF_USDA=24.706
NC_035081.1	34762175	.	A	T	.	.	MAF_INRAE=24.684;MAF_USDA=4.118
NC_035081.1	34762217	.	A	C	.	.	MAF_INRAE=40.506;MAF_USDA=37.5
NC_035081.1	34762222	.	A	T	.	.	MAF_USDA=3.529
NC_035081.1	34762367	.	G	A	.	.	MAF_INRAE=17.722;MAF_USDA=18.235
NC_035081.1	34762425	.	T	C	.	.	MAF_INRAE=5.833
NC_035081.1	34762440	.	A	C	.	.	MAF_USDA=3.279
NC_035081.1	34762459	.	A	G	.	.	MAF_USDA=3.279
NC_035081.1	34762461	.	C	A	.	.	MAF_USDA=3.279
NC_035081.1	34762551	.	T	C	.	.	MAF_USDA=26.786
NC_035081.1	34762628	.	C	T	.	.	MAF_USDA=16.071
NC_035081.1	34762629	.	C	A	.	.	MAF_USDA=5.357
NC_035081.1	34762649	.	T	A	.	.	MAF_USDA=6.557
NC_035081.1	34762650	.	T	A	.	.	MAF_USDA=6.557
NC_035081.1	34762691	.	G	T	.	.	MAF_USDA=11.905
NC_035081.1	34762715	.	C	T	.	.	MAF_USDA=10.714
NC_035081.1	34762722	.	A	T	.	.	MAF_USDA=29.167
NC_035081.1	34762747	.	T	C	.	.	MAF_USDA=7.143
NC_035081.1	34762767	.	G	A	.	.	MAF_USDA=1.639
NC_035081.1	34762803	.	C	T	.	.	MAF_INRAE=23.418;MAF_USDA=10.0
NC_035081.1	34762848	.	A	C	.	.	MAF_INRAE=19.167;MAF_USDA=42.941
NC_035081.1	34762904	.	T	C	.	.	MAF_INRAE=19.167;MAF_USDA=44.706
NC_035081.1	34762932	.	T	A	.	.	MAF_INRAE=24.684;MAF_USDA=11.176
NC_035081.1	34763004	.	T	G	.	.	MAF_INRAE=39.241;MAF_USDA=48.824
NC_035081.1	34763022	.	T	G	.	.	MAF_USDA=10.417
NC_035081.1	34763036	.	A	T	.	.	MAF_USDA=2.083
NC_035081.1	34763049	.	T	G	.	.	MAF_INRAE=38.608;MAF_USDA=48.824
NC_035081.1	34763090	.	A	G	.	.	MAF_USDA=1.639
NC_035081.1	34763176	.	C	A	.	.	MAF_USDA=9.016
NC_035081.1	34763187	.	C	A	.	.	MAF_INRAE=23.418;MAF_USDA=24.706
NC_035081.1	34763225	.	A	G	.	.	MAF_USDA=1.639
NC_035081.1	34763265	.	G	A	.	.	MAF_INRAE=39.873;MAF_USDA=48.235
NC_035081.1	34763364	.	G	A	.	.	MAF_INRAE=10.833;MAF_USDA=13.115
NC_035081.1	34763369	.	C	A	.	.	MAF_USDA=1.639
NC_035081.1	34763474	.	A	C	.	.	MAF_INRAE=17.722;MAF_USDA=17.059
NC_035081.1	34764117	.	C	T	.	.	MAF_INRAE=39.167;MAF_USDA=35.417
NC_035081.1	34764318	.	C	G	.	.	MAF_INRAE=39.241;MAF_USDA=47.647
NC_035081.1	34764450	.	G	T	.	.	MAF_INRAE=20.886;MAF_USDA=10.0
NC_035081.1	34764452	.	A	G	.	.	MAF_USDA=4.098
NC_035081.1	34764456	.	T	C	.	.	MAF_USDA=4.118
NC_035081.1	34764465	.	C	T	.	.	MAF_USDA=1.639
NC_035081.1	34764496	.	T	A	.	.	MAF_INRAE=39.241;MAF_USDA=40.588
NC_035081.1	34764511	.	C	G	.	.	MAF_INRAE=4.167;MAF_USDA=13.69
NC_035081.1	34764540	.	G	T	.	.	MAF_INRAE=24.684;MAF_USDA=4.118
NC_035081.1	34764557	.	G	C	.	.	MAF_INRAE=24.684;MAF_USDA=4.118
NC_035081.1	34764611	.	A	G	.	.	MAF_INRAE=33.544;MAF_USDA=47.647
NC_035081.1	34764633	.	T	C	.	.	MAF_INRAE=28.481;MAF_USDA=46.471
NC_035081.1	34764681	.	A	T	.	.	MAF_INRAE=17.722;MAF_USDA=17.647
NC_035081.1	34764699	.	T	C	.	.	MAF_INRAE=17.722;MAF_USDA=12.941
NC_035081.1	34764759	.	T	C	.	.	MAF_USDA=2.459
NC_035081.1	34764772	.	G	A	.	.	MAF_INRAE=9.167;MAF_USDA=25.882
NC_035081.1	34764964	.	A	G	.	.	MAF_USDA=1.639
NC_035081.1	34765016	.	T	C	.	.	MAF_USDA=2.459
NC_035081.1	34765084	.	A	C	.	.	MAF_INRAE=37.342;MAF_USDA=26.471
NC_035081.1	34765099	.	C	T	.	.	MAF_USDA=1.639
NC_035081.1	34765176	.	C	T	.	.	MAF_INRAE=44.937;MAF_USDA=25.882
NC_035081.1	34765451	.	T	G	.	.	MAF_USDA=25.0
NC_035081.1	34765932	.	T	C	.	.	MAF_INRAE=40.506;MAF_USDA=48.214
NC_035081.1	34765940	.	C	T	.	.	MAF_USDA=1.667
NC_035081.1	34766000	.	A	T	.	.	MAF_INRAE=39.873;MAF_USDA=49.412
NC_035081.1	34766087	.	C	A	.	.	MAF_USDA=1.639
NC_035081.1	34766091	.	T	C	.	.	MAF_INRAE=20.833;MAF_USDA=37.059
NC_035081.1	34766244	.	T	G	.	.	MAF_INRAE=15.789;MAF_USDA=48.235
NC_035081.1	34766247	.	A	C	.	.	MAF_USDA=9.016
NC_035081.1	34766348	.	T	G	.	.	MAF_INRAE=36.709;MAF_USDA=27.059
NC_035081.1	34766359	.	C	G	.	.	MAF_INRAE=39.241;MAF_USDA=48.824
NC_035081.1	34766372	.	A	G	.	.	MAF_INRAE=4.167;MAF_USDA=13.529
NC_035081.1	34766380	.	A	C	.	.	MAF_INRAE=24.051;MAF_USDA=22.941
NC_035081.1	34766419	.	A	T	.	.	MAF_USDA=1.639
NC_035081.1	34766422	.	C	G	.	.	MAF_USDA=5.738
NC_035081.1	34766427	.	T	C	.	.	MAF_USDA=1.639
NC_035081.1	34766452	.	C	T	.	.	MAF_USDA=1.639
NC_035081.1	34766535	.	G	A	.	.	MAF_INRAE=4.167;MAF_USDA=6.557
NC_035081.1	34766567	.	G	A	.	.	MAF_INRAE=19.167;MAF_USDA=27.059
NC_035081.1	34766573	.	G	A	.	.	MAF_INRAE=18.354;MAF_USDA=9.412
NC_035081.1	34766602	.	T	A	.	.	MAF_INRAE=48.734;MAF_USDA=37.5
NC_035081.1	34766621	.	A	T	.	.	MAF_INRAE=6.962;MAF_USDA=6.471
NC_035081.1	34766704	.	A	T	.	.	MAF_INRAE=39.241;MAF_USDA=50.0
NC_035081.1	34766717	.	T	C	.	.	MAF_INRAE=39.241;MAF_USDA=37.647
NC_035081.1	34766733	.	T	C	.	.	MAF_USDA=10.417
NC_035081.1	34766743	.	T	C	.	.	MAF_INRAE=25.316;MAF_USDA=17.647
NC_035081.1	34766744	.	G	A	.	.	MAF_INRAE=47.5;MAF_USDA=48.824
NC_035081.1	34766809	.	G	A	.	.	MAF_INRAE=24.684;MAF_USDA=8.824
NC_035081.1	34766867	.	G	A	.	.	MAF_INRAE=24.051;MAF_USDA=24.706
NC_035081.1	34766924	.	A	G	.	.	MAF_INRAE=36.076;MAF_USDA=27.059
NC_035081.1	34767022	.	C	A	.	.	MAF_USDA=10.0
NC_035081.1	34767142	.	T	C	.	.	MAF_INRAE=14.167;MAF_USDA=21.176
NC_035081.1	34767146	.	A	T	.	.	MAF_INRAE=46.667;MAF_USDA=48.824
NC_035081.1	34767148	.	C	A	.	.	MAF_INRAE=10.833;MAF_USDA=4.098
NC_035081.1	34767149	.	A	T	.	.	MAF_INRAE=46.667;MAF_USDA=48.235
NC_035081.1	34767231	.	G	C	.	.	MAF_USDA=1.667
NC_035081.1	34767262	.	C	A	.	.	MAF_INRAE=4.167;MAF_USDA=13.69
NC_035081.1	34767302	.	A	C	.	.	MAF_INRAE=5.0
NC_035081.1	34767308	.	T	C	.	.	MAF_INRAE=24.051;MAF_USDA=25.0
NC_035081.1	34767355	.	C	T	.	.	MAF_USDA=1.639
NC_035081.1	34767422	.	A	T	.	.	MAF_USDA=47.917
NC_035081.1	34767423	.	A	T	.	.	MAF_USDA=47.917
NC_035081.1	34767424	.	A	T	.	.	MAF_USDA=18.75
NC_035081.1	34767427	.	A	G	.	.	MAF_INRAE=10.833
NC_035081.1	34767452	.	T	C	.	.	MAF_INRAE=20.886;MAF_USDA=10.0
NC_035081.1	34767465	.	G	A	.	.	MAF_INRAE=18.987;MAF_USDA=11.765
NC_035081.1	34767533	.	G	T	.	.	MAF_USDA=4.918
NC_035081.1	34767666	.	G	A	.	.	MAF_USDA=7.059
NC_035081.1	34768167	.	A	T	.	.	MAF_USDA=7.831
NC_035081.1	34768189	.	A	G	.	.	MAF_USDA=48.214
NC_035081.1	34768215	.	C	A	.	.	MAF_INRAE=25.316;MAF_USDA=4.118
NC_035081.1	34768248	.	T	A	.	.	MAF_INRAE=40.506;MAF_USDA=50.0
NC_035081.1	34768304	.	C	T	.	.	MAF_INRAE=17.722;MAF_USDA=14.118
NC_035081.1	34768317	.	C	T	.	.	MAF_USDA=9.016
NC_035081.1	34768324	.	G	A	.	.	MAF_INRAE=5.0;MAF_USDA=11.31
NC_035081.1	34768329	.	C	T	.	.	MAF_INRAE=15.789;MAF_USDA=48.824
NC_035081.1	34768597	.	T	C	.	.	MAF_USDA=7.647
NC_035081.1	34768622	.	G	T	.	.	MAF_INRAE=39.241;MAF_USDA=37.5
NC_035081.1	34768672	.	G	A	.	.	MAF_INRAE=20.886;MAF_USDA=11.176
NC_035081.1	34768724	.	G	A	.	.	MAF_INRAE=39.873;MAF_USDA=49.412
NC_035081.1	34768728	.	G	T	.	.	MAF_INRAE=5.0
NC_035081.1	34768797	.	G	A	.	.	MAF_USDA=5.833
NC_035081.1	34768864	.	C	T	.	.	MAF_INRAE=5.0;MAF_USDA=11.31
NC_035081.1	34768886	.	T	C	.	.	MAF_USDA=6.667
NC_035081.1	34768963	.	C	G	.	.	MAF_INRAE=10.833;MAF_USDA=2.5
NC_035081.1	34768995	.	G	C	.	.	MAF_INRAE=5.0
NC_035081.1	34769040	.	G	T	.	.	MAF_USDA=13.69
NC_035081.1	34769081	.	C	T	.	.	MAF_INRAE=39.873;MAF_USDA=37.952
NC_035081.1	34769136	.	C	A	.	.	MAF_INRAE=18.987;MAF_USDA=8.235
NC_035081.1	34769201	.	G	A	.	.	MAF_USDA=1.667
NC_035081.1	34769267	.	G	A	.	.	MAF_USDA=1.695
NC_035081.1	34769324	.	T	C	.	.	MAF_USDA=43.966
NC_035081.1	34769349	.	T	G	.	.	MAF_USDA=45.082
NC_035081.1	34769390	.	C	A	.	.	MAF_USDA=4.918
NC_035081.1	34769438	.	G	A	.	.	MAF_USDA=6.557
NC_035081.1	34769502	.	C	G	.	.	MAF_INRAE=3.333;MAF_USDA=11.176
NC_035081.1	34769530	.	A	T	.	.	MAF_INRAE=20.886;MAF_USDA=10.588
NC_035081.1	34769546	.	G	T	.	.	MAF_INRAE=17.722;MAF_USDA=15.882
NC_035081.1	34769605	.	A	C	.	.	MAF_INRAE=39.241;MAF_USDA=47.647
NC_035081.1	34769642	.	A	T	.	.	MAF_USDA=4.098
NC_035081.1	34769653	.	G	A	.	.	MAF_INRAE=42.405;MAF_USDA=40.0
NC_035081.1	34769690	.	A	G	.	.	MAF_USDA=1.639
NC_035081.1	34769729	.	T	G	.	.	MAF_USDA=1.639
NC_035081.1	34769772	.	T	C	.	.	MAF_INRAE=15.789;MAF_USDA=49.412
NC_035081.1	34769775	.	C	A	.	.	MAF_USDA=3.279
NC_035081.1	34769799	.	C	T	.	.	MAF_USDA=9.836
NC_035081.1	34769823	.	A	G	.	.	MAF_INRAE=5.0
NC_035081.1	34769837	.	G	A	.	.	MAF_INRAE=5.0
NC_035081.1	34769849	.	G	A	.	.	MAF_INRAE=20.886;MAF_USDA=9.412
NC_035081.1	34769850	.	T	C	.	.	MAF_INRAE=41.667;MAF_USDA=30.0
NC_035081.1	34769855	.	A	G	.	.	MAF_INRAE=39.241;MAF_USDA=49.412
NC_035081.1	34769948	.	A	G	.	.	MAF_INRAE=46.667
NC_035081.1	34769975	.	A	T	.	.	MAF_INRAE=20.886;MAF_USDA=9.412
NC_035081.1	34769989	.	A	G	.	.	MAF_INRAE=41.772;MAF_USDA=40.588
NC_035081.1	34770066	.	G	A	.	.	MAF_USDA=5.882
NC_035081.1	34770097	.	T	C	.	.	MAF_INRAE=40.506;MAF_USDA=48.235
NC_035081.1	34770142	.	G	C	.	.	MAF_INRAE=18.987;MAF_USDA=12.5
NC_035081.1	34770153	.	G	A	.	.	MAF_INRAE=17.722;MAF_USDA=16.471
NC_035081.1	34770165	.	T	A	.	.	MAF_USDA=9.016
NC_035081.1	34770178	.	T	G	.	.	MAF_INRAE=39.241;MAF_USDA=47.647
NC_035081.1	34770186	.	C	T	.	.	MAF_INRAE=41.772;MAF_USDA=41.176
NC_035081.1	34770235	.	T	C	.	.	MAF_INRAE=39.241;MAF_USDA=48.824
NC_035081.1	34770236	.	A	T	.	.	MAF_INRAE=46.667;MAF_USDA=48.235
NC_035081.1	34770252	.	T	C	.	.	MAF_INRAE=3.333;MAF_USDA=12.353
NC_035081.1	34770285	.	C	T	.	.	MAF_INRAE=5.0
NC_035081.1	34770290	.	A	G	.	.	MAF_INRAE=5.0
NC_035081.1	34770331	.	C	G	.	.	MAF_INRAE=17.722;MAF_USDA=15.882
NC_035081.1	34770340	.	A	G	.	.	MAF_INRAE=36.076;MAF_USDA=30.0
NC_035081.1	34770346	.	T	G	.	.	MAF_INRAE=39.873;MAF_USDA=48.824
NC_035081.1	34770400	.	G	C	.	.	MAF_INRAE=5.0
NC_035081.1	34770422	.	T	C	.	.	MAF_INRAE=39.873;MAF_USDA=48.824
NC_035081.1	34770478	.	G	T	.	.	MAF_INRAE=5.0;MAF_USDA=11.765
NC_035081.1	34770498	.	G	A	.	.	MAF_INRAE=39.241;MAF_USDA=49.412
NC_035081.1	34770502	.	G	T	.	.	MAF_INRAE=46.667;MAF_USDA=49.412
NC_035081.1	34770507	.	G	A	.	.	MAF_INRAE=39.241;MAF_USDA=49.412
NC_035081.1	34770526	.	C	T	.	.	MAF_USDA=1.639
NC_035081.1	34770530	.	G	T	.	.	MAF_INRAE=8.228;MAF_USDA=2.353
NC_035081.1	34770532	.	G	A	.	.	MAF_INRAE=46.667;MAF_USDA=49.412
NC_035081.1	34770535	.	C	A	.	.	MAF_INRAE=46.667;MAF_USDA=49.412
NC_035081.1	34770543	.	C	T	.	.	MAF_INRAE=39.241;MAF_USDA=49.412
NC_035081.1	34770548	.	G	A	.	.	MAF_INRAE=10.833
NC_035081.1	34770552	.	G	A	.	.	MAF_USDA=2.459
NC_035081.1	34770557	.	T	C	.	.	MAF_INRAE=35.443;MAF_USDA=20.833
NC_035081.1	34770558	.	G	A	.	.	MAF_INRAE=18.333;MAF_USDA=14.583
NC_035081.1	34770666	.	C	T	.	.	MAF_INRAE=43.038;MAF_USDA=41.176
NC_035081.1	34770675	.	C	T	.	.	MAF_USDA=2.459
NC_035081.1	34770747	.	A	G	.	.	MAF_USDA=12.5
NC_035081.1	34770782	.	C	T	.	.	MAF_USDA=11.31
NC_035081.1	34770865	.	G	C	.	.	MAF_USDA=4.918
NC_035081.1	34770897	.	G	A	.	.	MAF_USDA=4.098
NC_035081.1	34770954	.	G	A	.	.	MAF_USDA=2.459
NC_035081.1	34770960	.	G	T	.	.	MAF_USDA=8.824
NC_035081.1	34770993	.	T	C	.	.	MAF_INRAE=5.263;MAF_USDA=26.471
NC_035081.1	34771048	.	G	A	.	.	MAF_USDA=37.647
NC_035081.1	34771050	.	G	A	.	.	MAF_USDA=1.639
NC_035081.1	34771062	.	G	A	.	.	MAF_USDA=12.353
NC_035081.1	34771073	.	C	A	.	.	MAF_USDA=11.176
NC_035081.1	34771094	.	T	C	.	.	MAF_USDA=41.176
NC_035081.1	34771098	.	C	T	.	.	MAF_USDA=32.738
NC_035081.1	34771143	.	T	C	.	.	MAF_USDA=25.0
NC_035081.1	34771311	.	T	A	.	.	MAF_USDA=2.174
NC_035081.1	34771325	.	G	T	.	.	MAF_USDA=2.174
NC_035081.1	34771337	.	T	C	.	.	MAF_USDA=44.643
NC_035081.1	34771343	.	G	A	.	.	MAF_USDA=9.524
NC_035081.1	34771360	.	G	C	.	.	MAF_USDA=42.262
NC_035081.1	34771417	.	C	T	.	.	MAF_USDA=2.5
NC_035081.1	34771454	.	G	T	.	.	MAF_USDA=2.459
NC_035081.1	34771468	.	C	A	.	.	MAF_USDA=7.738
NC_035081.1	34771571	.	G	A	.	.	MAF_USDA=11.905
NC_035081.1	34771621	.	G	T	.	.	MAF_USDA=11.31
NC_035081.1	34771639	.	A	T	.	.	MAF_USDA=6.522
NC_035081.1	34771647	.	A	C	.	.	MAF_USDA=11.31
NC_035081.1	34771670	.	G	A	.	.	MAF_USDA=8.333
NC_035081.1	34771727	.	G	A	.	.	MAF_USDA=10.119
NC_035081.1	34771734	.	A	G	.	.	MAF_USDA=4.098
NC_035081.1	34771787	.	G	A	.	.	MAF_USDA=44.118
NC_035081.1	34771799	.	C	G	.	.	MAF_USDA=9.412
NC_035081.1	34771814	.	G	A	.	.	MAF_USDA=20.0
NC_035081.1	34771816	.	G	C	.	.	MAF_USDA=6.557
NC_035081.1	34771869	.	C	G	.	.	MAF_USDA=1.667
NC_035081.1	34771953	.	G	C	.	.	MAF_USDA=47.561
NC_035081.1	34771963	.	T	A	.	.	MAF_USDA=10.976
NC_035081.1	34771969	.	T	G	.	.	MAF_USDA=2.542
NC_035081.1	34772004	.	C	T	.	.	MAF_USDA=2.174
NC_035081.1	34773655	.	C	T	.	.	MAF_INRAE=41.772;MAF_USDA=50.0
NC_035081.1	34773763	.	T	C	.	.	MAF_INRAE=39.241;MAF_USDA=48.214
NC_035081.1	34773764	.	G	A	.	.	MAF_INRAE=5.833;MAF_USDA=4.167
NC_035081.1	34773790	.	C	T	.	.	MAF_USDA=2.459
NC_035081.1	34773831	.	T	C	.	.	MAF_INRAE=20.886;MAF_USDA=30.588
NC_035081.1	34773897	.	A	G	.	.	MAF_INRAE=24.684;MAF_USDA=4.118
NC_035081.1	34773920	.	T	A	.	.	MAF_USDA=3.279
NC_035081.1	34773929	.	A	C	.	.	MAF_INRAE=20.886;MAF_USDA=9.412
NC_035081.1	34773945	.	A	T	.	.	MAF_USDA=1.639
NC_035081.1	34774006	.	C	T	.	.	MAF_INRAE=39.241;MAF_USDA=47.647
NC_035081.1	34774030	.	G	A	.	.	MAF_USDA=3.279
NC_035081.1	34774043	.	A	G	.	.	MAF_INRAE=5.0;MAF_USDA=10.0
NC_035081.1	34774077	.	A	T	.	.	MAF_INRAE=5.0;MAF_USDA=9.412
NC_035081.1	34774103	.	A	T	.	.	MAF_USDA=1.639
NC_035081.1	34774114	.	G	A	.	.	MAF_INRAE=39.873;MAF_USDA=50.0
NC_035081.1	34774122	.	G	T	.	.	MAF_USDA=1.639
NC_035081.1	34774200	.	A	G	.	.	MAF_USDA=3.279
NC_035081.1	34774224	.	G	A	.	.	MAF_INRAE=20.886;MAF_USDA=11.176
NC_035081.1	34774226	.	A	G	.	.	MAF_USDA=6.557
NC_035081.1	34774230	.	C	A	.	.	MAF_INRAE=20.253;MAF_USDA=30.0
NC_035081.1	34774241	.	A	G	.	.	MAF_INRAE=18.354;MAF_USDA=7.647
NC_035081.1	34774301	.	C	T	.	.	MAF_INRAE=9.167;MAF_USDA=10.417
NC_035081.1	34774304	.	T	A	.	.	MAF_INRAE=9.167;MAF_USDA=10.417
NC_035081.1	34774322	.	G	C	.	.	MAF_INRAE=4.167;MAF_USDA=12.941
NC_035081.1	34774327	.	T	C	.	.	MAF_USDA=4.098
NC_035081.1	34774354	.	G	A	.	.	MAF_INRAE=4.167;MAF_USDA=12.941
NC_035081.1	34774406	.	C	A	.	.	MAF_USDA=4.167
NC_035081.1	34774448	.	G	A	.	.	MAF_INRAE=38.608;MAF_USDA=49.412
NC_035081.1	34774480	.	C	T	.	.	MAF_INRAE=39.241;MAF_USDA=44.118
NC_035081.1	34774483	.	G	A	.	.	MAF_USDA=2.459
NC_035081.1	34774538	.	G	A	.	.	MAF_INRAE=17.722;MAF_USDA=8.235
NC_035081.1	34774544	.	C	T	.	.	MAF_INRAE=39.873;MAF_USDA=49.412
NC_035081.1	34774656	.	A	T	.	.	MAF_USDA=18.75
NC_035081.1	34774730	.	T	A	.	.	MAF_INRAE=40.506;MAF_USDA=36.471
NC_035081.1	34774747	.	G	C	.	.	MAF_INRAE=30.38;MAF_USDA=18.824
NC_035081.1	34774781	.	G	A	.	.	MAF_USDA=7.647
NC_035081.1	34774898	.	C	T	.	.	MAF_USDA=1.639
NC_035081.1	34774984	.	G	A	.	.	MAF_USDA=4.098
NC_035081.1	34774985	.	G	A	.	.	MAF_USDA=2.459
NC_035081.1	34774997	.	C	A	.	.	MAF_INRAE=17.722;MAF_USDA=12.941
NC_035081.1	34775001	.	C	A	.	.	MAF_INRAE=24.051;MAF_USDA=21.765
NC_035081.1	34775033	.	T	G	.	.	MAF_USDA=5.0
NC_035081.1	34775066	.	A	G	.	.	MAF_INRAE=18.333
NC_035081.1	34775152	.	G	A	.	.	MAF_USDA=3.279
NC_035081.1	34775218	.	G	T	.	.	MAF_INRAE=41.772;MAF_USDA=38.824
NC_035081.1	34775339	.	G	A	.	.	MAF_INRAE=28.481;MAF_USDA=5.294
NC_035081.1	34775349	.	G	A	.	.	MAF_INRAE=45.57;MAF_USDA=28.235
NC_035081.1	34775351	.	G	A	.	.	MAF_INRAE=5.0
NC_035081.1	34775383	.	A	G	.	.	MAF_INRAE=21.519;MAF_USDA=20.588
NC_035081.1	34775411	.	C	A	.	.	MAF_INRAE=1.667;MAF_USDA=2.083
NC_035081.1	34775510	.	T	G	.	.	MAF_USDA=7.377
NC_035081.1	34775587	.	A	G	.	.	MAF_USDA=1.639
NC_035081.1	34775638	.	A	G	.	.	MAF_INRAE=3.333;MAF_USDA=18.333
NC_035081.1	34775639	.	A	G	.	.	MAF_INRAE=3.333;MAF_USDA=17.5
NC_035081.1	34775643	.	C	T	.	.	MAF_INRAE=1.667;MAF_USDA=18.852
NC_035081.1	34775651	.	C	T	.	.	MAF_INRAE=1.667
NC_035081.1	34775657	.	A	G	.	.	MAF_INRAE=1.667;MAF_USDA=31.25
NC_035081.1	34775659	.	G	C	.	.	MAF_INRAE=1.667
NC_035081.1	34775751	.	G	T	.	.	MAF_INRAE=27.848
NC_035081.1	34775840	.	G	A	.	.	MAF_USDA=1.639
NC_035081.1	34775846	.	C	T	.	.	MAF_USDA=4.098
NC_035081.1	34775989	.	T	A	.	.	MAF_INRAE=3.333;MAF_USDA=8.333
NC_035081.1	34775990	.	T	C	.	.	MAF_INRAE=10.0;MAF_USDA=40.0
NC_035081.1	34776002	.	T	G	.	.	MAF_USDA=5.738
NC_035081.1	34776051	.	G	A	.	.	MAF_USDA=1.639
NC_035081.1	34776066	.	A	C	.	.	MAF_INRAE=18.987;MAF_USDA=14.583
NC_035081.1	34776072	.	C	T	.	.	MAF_USDA=14.583
NC_035081.1	34776073	.	C	G	.	.	MAF_USDA=14.583
NC_035081.1	34776074	.	C	T	.	.	MAF_USDA=14.583
NC_035081.1	34776089	.	T	G	.	.	MAF_INRAE=4.167;MAF_USDA=4.918
NC_035081.1	34776302	.	C	A	.	.	MAF_USDA=2.459
NC_035081.1	34776368	.	C	G	.	.	MAF_INRAE=35.0
NC_035081.1	34776453	.	G	A	.	.	MAF_INRAE=41.772;MAF_USDA=41.765
NC_035081.1	34776539	.	A	T	.	.	MAF_INRAE=41.772;MAF_USDA=42.353
NC_035081.1	34776542	.	G	T	.	.	MAF_INRAE=35.0;MAF_USDA=42.941
NC_035081.1	34776599	.	A	T	.	.	MAF_INRAE=18.354;MAF_USDA=10.588
NC_035081.1	34776698	.	G	T	.	.	MAF_USDA=9.412
NC_035081.1	34776910	.	A	C	.	.	MAF_INRAE=3.333
NC_035081.1	34776913	.	A	G	.	.	MAF_INRAE=17.722;MAF_USDA=10.0
NC_035081.1	34776950	.	T	A	.	.	MAF_INRAE=18.987;MAF_USDA=8.824
NC_035081.1	34776960	.	C	T	.	.	MAF_INRAE=20.253;MAF_USDA=22.941
NC_035081.1	34777192	.	G	T	.	.	MAF_INRAE=5.696;MAF_USDA=4.167
NC_035081.1	34777243	.	T	G	.	.	MAF_USDA=1.639
NC_035081.1	34777287	.	T	C	.	.	MAF_INRAE=4.167;MAF_USDA=17.647
NC_035081.1	34777288	.	A	C	.	.	MAF_USDA=1.639
NC_035081.1	34777346	.	A	T	.	.	MAF_INRAE=18.987;MAF_USDA=8.824
NC_035081.1	34777348	.	C	T	.	.	MAF_INRAE=4.167;MAF_USDA=10.417
NC_035081.1	34777491	.	G	A	.	.	MAF_INRAE=3.333
NC_035081.1	34777521	.	C	A	.	.	MAF_INRAE=3.333
NC_035081.1	34777565	.	C	G	.	.	MAF_USDA=3.333
NC_035081.1	34777626	.	G	T	.	.	MAF_INRAE=15.789;MAF_USDA=12.941
NC_035081.1	34777769	.	C	A	.	.	MAF_INRAE=42.105;MAF_USDA=31.25
NC_035081.1	34777771	.	C	G	.	.	MAF_INRAE=5.263;MAF_USDA=18.75
NC_035081.1	34777847	.	T	C	.	.	MAF_INRAE=16.667
NC_035081.1	34777854	.	C	T	.	.	MAF_USDA=10.417
NC_035081.1	34777864	.	T	A	.	.	MAF_USDA=8.333
NC_035081.1	34777884	.	G	A	.	.	MAF_USDA=38.983
NC_035081.1	34777949	.	A	G	.	.	MAF_USDA=48.171
NC_035081.1	34777951	.	A	G	.	.	MAF_USDA=16.463
NC_035081.1	34777979	.	T	G	.	.	MAF_USDA=37.5
NC_035081.1	34777980	.	T	G	.	.	MAF_USDA=35.417
NC_035081.1	34777982	.	C	T	.	.	MAF_USDA=18.75
NC_035081.1	34777983	.	G	A	.	.	MAF_USDA=4.167
NC_035081.1	34777987	.	T	C	.	.	MAF_USDA=27.083
NC_035081.1	34778490	.	C	T	.	.	MAF_USDA=2.459
NC_035081.1	34778493	.	G	T	.	.	MAF_INRAE=4.167;MAF_USDA=2.459
NC_035081.1	34778503	.	A	C	.	.	MAF_USDA=4.098
NC_035081.1	34778530	.	A	C	.	.	MAF_USDA=1.639
NC_035081.1	34778541	.	T	A	.	.	MAF_USDA=10.417
NC_035081.1	34778543	.	C	G	.	.	MAF_USDA=10.417
NC_035081.1	34778549	.	A	G	.	.	MAF_USDA=10.833
NC_035081.1	34778831	.	A	G	.	.	MAF_USDA=2.459
NC_035081.1	34778850	.	T	A	.	.	MAF_INRAE=41.772;MAF_USDA=42.353
NC_035081.1	34779002	.	G	A	.	.	MAF_INRAE=24.051;MAF_USDA=4.118
NC_035081.1	34779150	.	C	T	.	.	MAF_INRAE=19.167;MAF_USDA=9.412
NC_035081.1	34779155	.	G	T	.	.	MAF_USDA=1.639
NC_035081.1	34779216	.	G	A	.	.	MAF_USDA=2.459
NC_035081.1	34779261	.	A	C	.	.	MAF_USDA=2.459
NC_035081.1	34779287	.	T	C	.	.	MAF_USDA=2.459
NC_035081.1	34779485	.	C	A	.	.	MAF_USDA=2.459
NC_035081.1	34779525	.	G	A	.	.	MAF_USDA=7.377
NC_035081.1	34779639	.	C	T	.	.	MAF_INRAE=19.167;MAF_USDA=9.412
NC_035081.1	34779646	.	C	A	.	.	MAF_USDA=1.639
NC_035081.1	34779655	.	T	G	.	.	MAF_USDA=24.706
NC_035081.1	34779789	.	T	C	.	.	MAF_INRAE=39.873;MAF_USDA=39.412
NC_035081.1	34779795	.	T	G	.	.	MAF_USDA=3.279
NC_035081.1	34779862	.	G	A	.	.	MAF_INRAE=3.333
NC_035081.1	34779926	.	A	C	.	.	MAF_USDA=2.459
NC_035081.1	34779948	.	C	T	.	.	MAF_INRAE=24.051;MAF_USDA=27.059
NC_035081.1	34780271	.	C	T	.	.	MAF_USDA=1.639
NC_035081.1	34780423	.	A	G	.	.	MAF_USDA=1.639
NC_035081.1	34780448	.	T	G	.	.	MAF_INRAE=36.667;MAF_USDA=4.706
NC_035081.1	34780695	.	A	C	.	.	MAF_USDA=2.459
NC_035081.1	34780796	.	A	G	.	.	MAF_INRAE=39.241;MAF_USDA=48.235
NC_035081.1	34780800	.	T	C	.	.	MAF_INRAE=15.0;MAF_USDA=11.765
NC_035081.1	34780806	.	A	T	.	.	MAF_INRAE=44.304;MAF_USDA=40.588
NC_035081.1	34780849	.	C	A	.	.	MAF_USDA=24.118
NC_035081.1	34780867	.	T	C	.	.	MAF_INRAE=15.823;MAF_USDA=11.765
NC_035081.1	34780896	.	T	C	.	.	MAF_INRAE=8.861;MAF_USDA=5.294
NC_035081.1	34780944	.	C	G	.	.	MAF_INRAE=8.861;MAF_USDA=7.647
NC_035081.1	34780968	.	A	G	.	.	MAF_USDA=15.294
NC_035081.1	34781006	.	G	T	.	.	MAF_USDA=5.738
NC_035081.1	34781018	.	C	T	.	.	MAF_INRAE=16.456;MAF_USDA=11.176
NC_035081.1	34781054	.	C	T	.	.	MAF_INRAE=8.861;MAF_USDA=10.588
NC_035081.1	34781076	.	T	C	.	.	MAF_INRAE=16.456;MAF_USDA=10.0
NC_035081.1	34781078	.	T	C	.	.	MAF_INRAE=15.0;MAF_USDA=11.176
NC_035081.1	34781086	.	C	T	.	.	MAF_USDA=1.639
NC_035081.1	34781152	.	G	A	.	.	MAF_INRAE=15.833;MAF_USDA=4.167
NC_035081.1	34781165	.	G	A	.	.	MAF_INRAE=15.833;MAF_USDA=4.167
NC_035081.1	34781441	.	C	A	.	.	MAF_INRAE=22.5;MAF_USDA=8.235
NC_035081.1	34781479	.	C	A	.	.	MAF_INRAE=16.456;MAF_USDA=11.176
NC_035081.1	34781515	.	A	T	.	.	MAF_USDA=5.738
NC_035081.1	34781519	.	T	A	.	.	MAF_USDA=21.176
NC_035081.1	34781521	.	T	C	.	.	MAF_INRAE=7.5;MAF_USDA=17.647
NC_035081.1	34781536	.	C	T	.	.	MAF_USDA=10.417
NC_035081.1	34781560	.	T	C	.	.	MAF_USDA=1.639
NC_035081.1	34781609	.	T	C	.	.	MAF_INRAE=44.304;MAF_USDA=40.0
NC_035081.1	34781611	.	G	T	.	.	MAF_INRAE=13.333;MAF_USDA=25.294
NC_035081.1	34781669	.	G	A	.	.	MAF_INRAE=8.861;MAF_USDA=6.471
NC_035081.1	34781689	.	C	T	.	.	MAF_INRAE=5.696;MAF_USDA=4.167
NC_035081.1	34781704	.	A	G	.	.	MAF_USDA=4.918
NC_035081.1	34781865	.	A	T	.	.	MAF_USDA=5.294
NC_035081.1	34781935	.	T	G	.	.	MAF_INRAE=20.833;MAF_USDA=2.459
NC_035081.1	34781937	.	G	A	.	.	MAF_USDA=1.639
NC_035081.1	34781996	.	T	C	.	.	MAF_INRAE=16.456;MAF_USDA=11.176
NC_035081.1	34782005	.	G	T	.	.	MAF_INRAE=16.456;MAF_USDA=10.588
NC_035081.1	34782033	.	G	T	.	.	MAF_USDA=3.333
NC_035081.1	34782036	.	A	G	.	.	MAF_INRAE=44.304;MAF_USDA=39.881
NC_035081.1	34782038	.	A	C	.	.	MAF_INRAE=16.456;MAF_USDA=10.714
NC_035081.1	34782053	.	G	C	.	.	MAF_INRAE=39.241;MAF_USDA=49.412
NC_035081.1	34782241	.	G	A	.	.	MAF_USDA=4.098
NC_035081.1	34782243	.	G	T	.	.	MAF_INRAE=14.557;MAF_USDA=7.059
NC_035081.1	34782285	.	G	A	.	.	MAF_INRAE=40.506;MAF_USDA=48.235
NC_035081.1	34782297	.	T	G	.	.	MAF_INRAE=24.051;MAF_USDA=25.294
NC_035081.1	34782350	.	A	C	.	.	MAF_INRAE=4.167;MAF_USDA=4.918
NC_035081.1	34782371	.	C	A	.	.	MAF_INRAE=8.861;MAF_USDA=4.706
NC_035081.1	34782561	.	A	T	.	.	MAF_USDA=1.639
NC_035081.1	34782649	.	A	T	.	.	MAF_USDA=3.279
NC_035081.1	34782683	.	A	G	.	.	MAF_USDA=2.353
NC_035081.1	34782721	.	T	A	.	.	MAF_INRAE=44.304;MAF_USDA=41.765
NC_035081.1	34782740	.	G	A	.	.	MAF_INRAE=14.557;MAF_USDA=7.647
NC_035081.1	34782883	.	G	T	.	.	MAF_INRAE=14.557;MAF_USDA=7.059
NC_035081.1	34783037	.	C	T	.	.	MAF_INRAE=10.833
NC_035081.1	34783077	.	G	T	.	.	MAF_USDA=3.279
NC_035081.1	34783127	.	C	T	.	.	MAF_INRAE=16.456;MAF_USDA=16.471
NC_035081.1	34783287	.	C	A	.	.	MAF_USDA=1.639
NC_035081.1	34783300	.	T	C	.	.	MAF_USDA=5.738
NC_035081.1	34783356	.	T	C	.	.	MAF_INRAE=19.167;MAF_USDA=5.294
NC_035081.1	34783359	.	A	G	.	.	MAF_INRAE=8.861;MAF_USDA=4.706
NC_035081.1	34783376	.	T	C	.	.	MAF_INRAE=16.456;MAF_USDA=11.176
NC_035081.1	34783419	.	A	T	.	.	MAF_INRAE=16.456;MAF_USDA=11.31
NC_035081.1	34783451	.	A	G	.	.	MAF_USDA=11.176
NC_035081.1	34783511	.	C	G	.	.	MAF_INRAE=20.833;MAF_USDA=2.459
NC_035081.1	34783512	.	G	A	.	.	MAF_INRAE=20.833
NC_035081.1	34783534	.	A	G	.	.	MAF_USDA=1.639
NC_035081.1	34783558	.	T	A	.	.	MAF_INRAE=16.667;MAF_USDA=3.529
NC_035081.1	34783559	.	A	T	.	.	MAF_INRAE=44.304;MAF_USDA=39.412
NC_035081.1	34783635	.	A	C	.	.	MAF_INRAE=16.456;MAF_USDA=11.176
NC_035081.1	34783694	.	A	C	.	.	MAF_INRAE=3.333
NC_035081.1	34783703	.	G	A	.	.	MAF_INRAE=39.873;MAF_USDA=48.235
NC_035081.1	34783807	.	A	C	.	.	MAF_INRAE=16.667
NC_035081.1	34783825	.	C	A	.	.	MAF_USDA=2.459
NC_035081.1	34783960	.	T	C	.	.	MAF_USDA=1.639
NC_035081.1	34783971	.	G	A	.	.	MAF_INRAE=39.873;MAF_USDA=49.412
NC_035081.1	34784077	.	C	T	.	.	MAF_INRAE=15.19;MAF_USDA=7.059
NC_035081.1	34784108	.	G	T	.	.	MAF_INRAE=44.304;MAF_USDA=40.0
NC_035081.1	34784122	.	A	T	.	.	MAF_USDA=3.279
NC_035081.1	34784179	.	C	A	.	.	MAF_USDA=5.294
NC_035081.1	34784183	.	G	A	.	.	MAF_INRAE=20.253;MAF_USDA=11.765
NC_035081.1	34784216	.	G	A	.	.	MAF_INRAE=44.304;MAF_USDA=40.476
NC_035081.1	34784249	.	C	A	.	.	MAF_USDA=3.279
NC_035081.1	34784323	.	T	G	.	.	MAF_USDA=1.639
NC_035081.1	34784355	.	G	A	.	.	MAF_USDA=3.279
NC_035081.1	34784386	.	A	C	.	.	MAF_USDA=4.098
NC_035081.1	34784389	.	T	G	.	.	MAF_INRAE=16.456;MAF_USDA=11.176
NC_035081.1	34784390	.	T	A	.	.	MAF_USDA=2.459
NC_035081.1	34784423	.	G	A	.	.	MAF_INRAE=44.304;MAF_USDA=40.0
NC_035081.1	34784439	.	G	T	.	.	MAF_INRAE=44.304;MAF_USDA=40.588
NC_035081.1	34784458	.	A	C	.	.	MAF_INRAE=24.684;MAF_USDA=32.353
NC_035081.1	34784490	.	G	A	.	.	MAF_INRAE=20.253;MAF_USDA=14.118
NC_035081.1	34784601	.	A	G	.	.	MAF_INRAE=39.241;MAF_USDA=47.619
NC_035081.1	34784653	.	G	A	.	.	MAF_USDA=5.833
NC_035081.1	34784718	.	G	A	.	.	MAF_INRAE=14.557;MAF_USDA=7.143
NC_035081.1	34784725	.	G	A	.	.	MAF_USDA=2.5
NC_035081.1	34784742	.	G	A	.	.	MAF_USDA=2.5
NC_035081.1	34784825	.	G	A	.	.	MAF_INRAE=8.861;MAF_USDA=4.762
NC_035081.1	34784842	.	T	C	.	.	MAF_USDA=5.0
NC_035081.1	34784882	.	T	A	.	.	MAF_INRAE=16.456;MAF_USDA=11.176
NC_035081.1	34784899	.	T	C	.	.	MAF_USDA=4.918
NC_035081.1	34784914	.	T	G	.	.	MAF_INRAE=39.241;MAF_USDA=50.0
NC_035081.1	34784948	.	C	T	.	.	MAF_USDA=1.639
NC_035081.1	34785011	.	G	A	.	.	MAF_USDA=1.639
NC_035081.1	34785021	.	A	G	.	.	MAF_INRAE=18.333;MAF_USDA=4.706
NC_035081.1	34785068	.	A	G	.	.	MAF_INRAE=14.557;MAF_USDA=5.882
NC_035081.1	34785111	.	T	A	.	.	MAF_INRAE=14.557;MAF_USDA=7.059
NC_035081.1	34785148	.	G	T	.	.	MAF_USDA=2.459
NC_035081.1	34785186	.	T	C	.	.	MAF_USDA=5.738
NC_035081.1	34785200	.	C	T	.	.	MAF_INRAE=8.861;MAF_USDA=8.235
NC_035081.1	34785233	.	T	G	.	.	MAF_INRAE=3.333;MAF_USDA=2.083
NC_035081.1	34785235	.	C	G	.	.	MAF_USDA=4.918
NC_035081.1	34785320	.	T	C	.	.	MAF_USDA=2.459
NC_035081.1	34785327	.	G	T	.	.	MAF_INRAE=5.0
NC_035081.1	34785359	.	T	G	.	.	MAF_INRAE=19.167;MAF_USDA=13.529
NC_035081.1	34785401	.	T	A	.	.	MAF_USDA=3.279
NC_035081.1	34785442	.	C	G	.	.	MAF_INRAE=29.747;MAF_USDA=33.529
NC_035081.1	34785458	.	G	C	.	.	MAF_INRAE=14.557;MAF_USDA=7.059
NC_035081.1	34785549	.	C	T	.	.	MAF_INRAE=47.5;MAF_USDA=48.824
NC_035081.1	34785586	.	G	A	.	.	MAF_INRAE=43.671;MAF_USDA=40.588
NC_035081.1	34785673	.	G	A	.	.	MAF_USDA=2.459
NC_035081.1	34785681	.	G	T	.	.	MAF_INRAE=3.333;MAF_USDA=7.647
NC_035081.1	34785698	.	G	A	.	.	MAF_USDA=3.279
NC_035081.1	34785706	.	T	C	.	.	MAF_INRAE=39.873;MAF_USDA=49.412
NC_035081.1	34785710	.	G	T	.	.	MAF_INRAE=19.167;MAF_USDA=4.706
NC_035081.1	34785858	.	T	C	.	.	MAF_USDA=2.459
NC_035081.1	34785896	.	C	A	.	.	MAF_INRAE=20.0;MAF_USDA=11.176
NC_035081.1	34785937	.	C	T	.	.	MAF_USDA=3.279
NC_035081.1	34785941	.	C	T	.	.	MAF_INRAE=15.823;MAF_USDA=11.176
NC_035081.1	34785975	.	A	G	.	.	MAF_INRAE=8.861;MAF_USDA=4.706
NC_035081.1	34786010	.	T	G	.	.	MAF_USDA=4.098
NC_035081.1	34786011	.	A	C	.	.	MAF_USDA=5.738
NC_035081.1	34786092	.	G	A	.	.	MAF_INRAE=16.456;MAF_USDA=11.176
NC_035081.1	34786130	.	A	T	.	.	MAF_INRAE=8.861;MAF_USDA=23.529
NC_035081.1	34786131	.	T	C	.	.	MAF_INRAE=6.667;MAF_USDA=23.529
NC_035081.1	34786134	.	C	T	.	.	MAF_USDA=1.639
NC_035081.1	34786149	.	G	A	.	.	MAF_INRAE=16.456;MAF_USDA=11.176
NC_035081.1	34786239	.	C	T	.	.	MAF_INRAE=19.167;MAF_USDA=8.824
NC_035081.1	34786255	.	A	G	.	.	MAF_INRAE=8.861;MAF_USDA=4.118
NC_035081.1	34786280	.	G	A	.	.	MAF_USDA=2.459
NC_035081.1	34786287	.	G	A	.	.	MAF_INRAE=5.0;MAF_USDA=3.529
NC_035081.1	34786288	.	C	A	.	.	MAF_INRAE=5.0;MAF_USDA=3.529
NC_035081.1	34786298	.	C	G	.	.	MAF_INRAE=39.241;MAF_USDA=49.412
NC_035081.1	34786389	.	C	T	.	.	MAF_USDA=3.279
NC_035081.1	34786405	.	G	T	.	.	MAF_INRAE=5.0;MAF_USDA=3.529
NC_035081.1	34786463	.	G	T	.	.	MAF_USDA=4.098
NC_035081.1	34786477	.	C	T	.	.	MAF_USDA=2.459
NC_035081.1	34786498	.	T	G	.	.	MAF_INRAE=24.684
NC_035081.1	34786523	.	G	C	.	.	MAF_USDA=1.639
NC_035081.1	34786582	.	A	C	.	.	MAF_INRAE=18.333;MAF_USDA=11.765
NC_035081.1	34786633	.	C	A	.	.	MAF_INRAE=14.557;MAF_USDA=7.059
NC_035081.1	34786725	.	G	A	.	.	MAF_INRAE=18.354;MAF_USDA=14.118
NC_035081.1	34786745	.	G	A	.	.	MAF_INRAE=14.557;MAF_USDA=7.059
NC_035081.1	34786872	.	G	A	.	.	MAF_INRAE=36.667;MAF_USDA=40.588
NC_035081.1	34786890	.	G	A	.	.	MAF_USDA=3.529
NC_035081.1	34786893	.	G	A	.	.	MAF_USDA=3.279
NC_035081.1	34786911	.	G	A	.	.	MAF_USDA=4.098
NC_035081.1	34786962	.	T	A	.	.	MAF_INRAE=19.167;MAF_USDA=4.706
NC_035081.1	34786994	.	C	T	.	.	MAF_INRAE=15.823;MAF_USDA=11.176
NC_035081.1	34786995	.	G	A	.	.	MAF_USDA=4.098
NC_035081.1	34787070	.	G	T	.	.	MAF_USDA=1.639
NC_035081.1	34787078	.	C	T	.	.	MAF_USDA=1.639
NC_035081.1	34787092	.	G	A	.	.	MAF_INRAE=15.823;MAF_USDA=11.765
NC_035081.1	34787141	.	A	T	.	.	MAF_INRAE=8.861;MAF_USDA=4.706
NC_035081.1	34787172	.	G	A	.	.	MAF_USDA=41.176
NC_035081.1	34787173	.	T	A	.	.	MAF_USDA=41.176
NC_035081.1	34787551	.	G	T	.	.	MAF_INRAE=5.833
NC_035081.1	34787701	.	T	G	.	.	MAF_USDA=16.667
NC_035081.1	34787710	.	A	G	.	.	MAF_USDA=18.75
NC_035081.1	34787711	.	C	T	.	.	MAF_USDA=18.75
NC_035081.1	34787726	.	G	C	.	.	MAF_USDA=16.667
NC_035081.1	34788057	.	C	T	.	.	MAF_USDA=1.667
NC_035081.1	34788059	.	T	C	.	.	MAF_USDA=48.795
NC_035081.1	34788181	.	C	A	.	.	MAF_USDA=1.667
NC_035081.1	34788218	.	A	T	.	.	MAF_USDA=42.771
NC_035081.1	34788241	.	G	T	.	.	MAF_USDA=6.024
NC_035081.1	34788303	.	A	G	.	.	MAF_USDA=1.667
NC_035081.1	34788400	.	A	G	.	.	MAF_USDA=2.542
NC_035081.1	34788484	.	T	C	.	.	MAF_USDA=1.667
NC_035081.1	34788489	.	C	T	.	.	MAF_USDA=7.229
NC_035081.1	34788538	.	C	T	.	.	MAF_USDA=3.333
NC_035081.1	34788570	.	A	C	.	.	MAF_USDA=8.333
NC_035081.1	34788585	.	T	G	.	.	MAF_USDA=5.932
NC_035081.1	34788623	.	C	T	.	.	MAF_USDA=1.667
NC_035081.1	34788626	.	C	A	.	.	MAF_USDA=45.763
NC_035081.1	34788682	.	G	A	.	.	MAF_USDA=3.333
NC_035081.1	34788716	.	T	A	.	.	MAF_USDA=4.819
NC_035081.1	34788827	.	T	A	.	.	MAF_USDA=35.542
NC_035081.1	34788828	.	C	T	.	.	MAF_USDA=4.167
NC_035081.1	34788859	.	C	A	.	.	MAF_USDA=15.854
NC_035081.1	34788867	.	C	A	.	.	MAF_USDA=16.463
NC_035081.1	34788890	.	G	C	.	.	MAF_USDA=4.217
NC_035081.1	34788905	.	A	G	.	.	MAF_USDA=6.024
NC_035081.1	34788943	.	C	A	.	.	MAF_USDA=4.167
NC_035081.1	34788958	.	T	C	.	.	MAF_USDA=6.522
NC_035081.1	34788960	.	C	G	.	.	MAF_USDA=41.304
NC_035081.1	34788981	.	G	A	.	.	MAF_USDA=41.566
NC_035081.1	34789072	.	A	G	.	.	MAF_USDA=5.833
NC_035081.1	34789117	.	A	G	.	.	MAF_USDA=16.265
NC_035081.1	34789136	.	G	T	.	.	MAF_USDA=3.333
NC_035081.1	34789162	.	C	T	.	.	MAF_USDA=2.5
NC_035081.1	34789349	.	G	T	.	.	MAF_INRAE=25.316;MAF_USDA=36.471
NC_035081.1	34789353	.	T	C	.	.	MAF_INRAE=20.833;MAF_USDA=1.639
NC_035081.1	34789380	.	C	T	.	.	MAF_INRAE=44.304;MAF_USDA=41.765
NC_035081.1	34789438	.	C	A	.	.	MAF_INRAE=19.167;MAF_USDA=4.706
NC_035081.1	34789460	.	G	A	.	.	MAF_USDA=3.279
NC_035081.1	34789513	.	C	G	.	.	MAF_INRAE=20.0;MAF_USDA=4.706
NC_035081.1	34789551	.	A	G	.	.	MAF_INRAE=15.823;MAF_USDA=10.0
NC_035081.1	34789553	.	C	T	.	.	MAF_USDA=2.459
NC_035081.1	34789588	.	G	T	.	.	MAF_USDA=4.918
NC_035081.1	34789619	.	A	C	.	.	MAF_INRAE=21.053;MAF_USDA=11.176
NC_035081.1	34789664	.	T	C	.	.	MAF_INRAE=42.405;MAF_USDA=37.059
NC_035081.1	34789682	.	A	G	.	.	MAF_INRAE=41.772;MAF_USDA=37.5
NC_035081.1	34789737	.	G	T	.	.	MAF_INRAE=41.139;MAF_USDA=36.471
NC_035081.1	34789766	.	T	A	.	.	MAF_USDA=1.639
NC_035081.1	34789767	.	C	A	.	.	MAF_USDA=10.714
NC_035081.1	34789785	.	T	A	.	.	MAF_INRAE=8.861;MAF_USDA=4.706
NC_035081.1	34789834	.	G	A	.	.	MAF_USDA=38.235
NC_035081.1	34789853	.	G	T	.	.	MAF_INRAE=8.861;MAF_USDA=4.706
NC_035081.1	34789881	.	T	G	.	.	MAF_USDA=1.639
NC_035081.1	34789920	.	C	T	.	.	MAF_USDA=37.5
NC_035081.1	34790014	.	G	A	.	.	MAF_INRAE=25.833;MAF_USDA=41.667
NC_035081.1	34790026	.	G	A	.	.	MAF_INRAE=14.167;MAF_USDA=21.739
NC_035081.1	34790035	.	T	A	.	.	MAF_INRAE=27.5;MAF_USDA=43.75
NC_035081.1	34790037	.	C	T	.	.	MAF_INRAE=14.167;MAF_USDA=20.833
NC_035081.1	34790066	.	G	A	.	.	MAF_INRAE=9.167;MAF_USDA=22.561
NC_035081.1	34790098	.	G	T	.	.	MAF_INRAE=34.167;MAF_USDA=35.882
NC_035081.1	34790108	.	A	G	.	.	MAF_USDA=2.459
NC_035081.1	34790117	.	C	T	.	.	MAF_USDA=1.639
NC_035081.1	34790144	.	T	C	.	.	MAF_INRAE=27.215;MAF_USDA=30.952
NC_035081.1	34790149	.	G	A	.	.	MAF_USDA=2.5
NC_035081.1	34790234	.	G	A	.	.	MAF_INRAE=41.139;MAF_USDA=38.824
NC_035081.1	34790259	.	A	T	.	.	MAF_INRAE=15.19;MAF_USDA=10.588
NC_035081.1	34790298	.	T	A	.	.	MAF_USDA=9.412
NC_035081.1	34790392	.	A	G	.	.	MAF_INRAE=4.167;MAF_USDA=3.529
NC_035081.1	34790396	.	C	T	.	.	MAF_USDA=1.639
NC_035081.1	34790397	.	G	A	.	.	MAF_INRAE=18.333;MAF_USDA=4.706
NC_035081.1	34790427	.	A	G	.	.	MAF_INRAE=15.19;MAF_USDA=11.176
NC_035081.1	34790444	.	A	G	.	.	MAF_USDA=1.639
NC_035081.1	34790667	.	A	C	.	.	MAF_USDA=3.279
NC_035081.1	34790707	.	G	A	.	.	MAF_INRAE=31.013;MAF_USDA=15.882
NC_035081.1	34790961	.	G	A	.	.	MAF_USDA=16.667
NC_035081.1	34790966	.	G	A	.	.	MAF_USDA=29.167
NC_035081.1	34791663	.	C	T	.	.	MAF_USDA=5.882
NC_035081.1	34791731	.	C	T	.	.	MAF_USDA=3.279
NC_035081.1	34791891	.	T	C	.	.	MAF_INRAE=25.316;MAF_USDA=37.647
NC_035081.1	34791931	.	A	T	.	.	MAF_USDA=3.279
NC_035081.1	34792185	.	A	G	.	.	MAF_USDA=3.279
NC_035081.1	34792186	.	G	T	.	.	MAF_USDA=5.738
NC_035081.1	34792246	.	T	G	.	.	MAF_INRAE=23.418;MAF_USDA=24.706
NC_035081.1	34792273	.	A	T	.	.	MAF_INRAE=6.962;MAF_USDA=6.471
NC_035081.1	34792329	.	G	A	.	.	MAF_USDA=12.5
NC_035081.1	34792330	.	G	T	.	.	MAF_INRAE=9.167
NC_035081.1	34792331	.	A	T	.	.	MAF_USDA=12.5
NC_035081.1	34792343	.	C	T	.	.	MAF_INRAE=9.167
NC_035081.1	34792344	.	C	A	.	.	MAF_INRAE=9.167
NC_035081.1	34792379	.	A	C	.	.	MAF_INRAE=20.833;MAF_USDA=1.639
NC_035081.1	34792414	.	A	G	.	.	MAF_INRAE=3.333;MAF_USDA=2.083
NC_035081.1	34792491	.	T	C	.	.	MAF_INRAE=19.167
NC_035081.1	34792498	.	C	G	.	.	MAF_INRAE=17.089;MAF_USDA=14.118
NC_035081.1	34792544	.	C	T	.	.	MAF_USDA=2.941
NC_035081.1	34792545	.	C	T	.	.	MAF_USDA=1.639
NC_035081.1	34792557	.	G	T	.	.	MAF_USDA=5.738
NC_035081.1	34792580	.	T	C	.	.	MAF_INRAE=19.167;MAF_USDA=4.706
NC_035081.1	34792599	.	T	G	.	.	MAF_INRAE=10.833
NC_035081.1	34792610	.	C	A	.	.	MAF_INRAE=39.241;MAF_USDA=47.647
NC_035081.1	34792628	.	G	A	.	.	MAF_INRAE=14.167;MAF_USDA=2.083
NC_035081.1	34792629	.	G	T	.	.	MAF_USDA=2.459
NC_035081.1	34792654	.	C	T	.	.	MAF_USDA=9.412
NC_035081.1	34792666	.	C	A	.	.	MAF_INRAE=20.0
NC_035081.1	34792699	.	G	A	.	.	MAF_INRAE=5.833;MAF_USDA=8.333
NC_035081.1	34792748	.	A	G	.	.	MAF_INRAE=44.304;MAF_USDA=40.0
NC_035081.1	34792756	.	C	G	.	.	MAF_INRAE=10.759;MAF_USDA=10.0
NC_035081.1	34792771	.	A	C	.	.	MAF_INRAE=3.333;MAF_USDA=4.918
NC_035081.1	34792782	.	T	A	.	.	MAF_INRAE=8.861;MAF_USDA=15.882
NC_035081.1	34792783	.	T	G	.	.	MAF_INRAE=6.667;MAF_USDA=13.529
NC_035081.1	34792784	.	C	T	.	.	MAF_INRAE=10.759;MAF_USDA=10.0
NC_035081.1	34792803	.	G	A	.	.	MAF_USDA=1.639
NC_035081.1	34792807	.	C	T	.	.	MAF_USDA=13.115
NC_035081.1	34792902	.	T	C	.	.	MAF_INRAE=40.506;MAF_USDA=42.353
NC_035081.1	34792909	.	T	C	.	.	MAF_INRAE=25.949;MAF_USDA=25.882
NC_035081.1	34793001	.	T	A	.	.	MAF_INRAE=39.167;MAF_USDA=4.118
NC_035081.1	34793091	.	T	A	.	.	MAF_USDA=1.639
NC_035081.1	34793120	.	T	C	.	.	MAF_USDA=1.639
NC_035081.1	34793254	.	C	A	.	.	MAF_USDA=2.459
NC_035081.1	34793322	.	T	A,C	.	.	MAF_INRAE=15.789
NC_035081.1	34793335	.	G	A	.	.	MAF_USDA=24.59
NC_035081.1	34793356	.	C	A	.	.	MAF_USDA=3.279
NC_035081.1	34793373	.	C	A	.	.	MAF_INRAE=44.937;MAF_USDA=40.0
NC_035081.1	34793528	.	G	T	.	.	MAF_INRAE=31.646;MAF_USDA=47.059
NC_035081.1	34793540	.	T	C	.	.	MAF_USDA=9.836
NC_035081.1	34793630	.	T	G	.	.	MAF_INRAE=40.0;MAF_USDA=13.529
NC_035081.1	34793685	.	T	C	.	.	MAF_USDA=3.279
NC_035081.1	34793701	.	C	T	.	.	MAF_INRAE=28.481;MAF_USDA=42.353
NC_035081.1	34793743	.	A	G	.	.	MAF_USDA=8.824
NC_035081.1	34793764	.	A	G	.	.	MAF_USDA=2.459
NC_035081.1	34793821	.	A	G	.	.	MAF_INRAE=32.278;MAF_USDA=27.059
NC_035081.1	34793895	.	A	T	.	.	MAF_INRAE=39.241;MAF_USDA=49.412
NC_035081.1	34794120	.	G	A	.	.	MAF_USDA=10.0
NC_035081.1	34794463	.	C	T	.	.	MAF_INRAE=8.861
NC_035081.1	34794468	.	C	T	.	.	MAF_USDA=1.639
NC_035081.1	34794574	.	G	T	.	.	MAF_INRAE=40.0;MAF_USDA=12.5
NC_035081.1	34794579	.	C	T	.	.	MAF_INRAE=8.861;MAF_USDA=4.706
NC_035081.1	34794656	.	T	A	.	.	MAF_USDA=1.639
NC_035081.1	34794756	.	G	T	.	.	MAF_USDA=1.639
NC_035081.1	34794770	.	G	T	.	.	MAF_USDA=4.918
NC_035081.1	34794857	.	A	T	.	.	MAF_USDA=14.583
NC_035081.1	34794907	.	G	A	.	.	MAF_USDA=2.459
NC_035081.1	34794931	.	C	T	.	.	MAF_USDA=2.459
NC_035081.1	34795034	.	G	A	.	.	MAF_INRAE=31.013;MAF_USDA=11.765
NC_035081.1	34795063	.	G	T	.	.	MAF_INRAE=40.506;MAF_USDA=48.235
NC_035081.1	34795101	.	C	T	.	.	MAF_USDA=1.639
NC_035081.1	34795177	.	A	C	.	.	MAF_INRAE=39.241;MAF_USDA=48.824
NC_035081.1	34795228	.	A	G	.	.	MAF_INRAE=31.646;MAF_USDA=24.59
NC_035081.1	34795243	.	C	T	.	.	MAF_USDA=2.459
NC_035081.1	34795311	.	A	C	.	.	MAF_USDA=37.5
NC_035081.1	34795329	.	C	T	.	.	MAF_INRAE=6.962;MAF_USDA=5.882
NC_035081.1	34795371	.	T	G	.	.	MAF_INRAE=31.646;MAF_USDA=28.235
NC_035081.1	34795386	.	G	T	.	.	MAF_USDA=1.639
NC_035081.1	34795537	.	C	A	.	.	MAF_INRAE=12.658;MAF_USDA=14.706
NC_035081.1	34795581	.	A	C	.	.	MAF_USDA=2.459
NC_035081.1	34795618	.	A	C	.	.	MAF_USDA=4.098
NC_035081.1	34795642	.	G	C	.	.	MAF_INRAE=39.873;MAF_USDA=47.647
NC_035081.1	34795677	.	C	A	.	.	MAF_USDA=5.738
NC_035081.1	34795691	.	T	C	.	.	MAF_INRAE=31.013;MAF_USDA=27.976
NC_035081.1	34795803	.	G	T	.	.	MAF_USDA=1.639
NC_035081.1	34795807	.	A	C	.	.	MAF_INRAE=39.241;MAF_USDA=48.235
NC_035081.1	34795847	.	T	G	.	.	MAF_INRAE=39.241;MAF_USDA=44.706
NC_035081.1	34795879	.	A	C	.	.	MAF_USDA=1.639
NC_035081.1	34795889	.	C	T	.	.	MAF_INRAE=31.646;MAF_USDA=27.647
NC_035081.1	34795890	.	T	A	.	.	MAF_INRAE=46.667;MAF_USDA=50.0
NC_035081.1	34795997	.	A	T	.	.	MAF_USDA=4.918
NC_035081.1	34796015	.	C	T	.	.	MAF_USDA=2.459
NC_035081.1	34796057	.	A	T	.	.	MAF_USDA=41.304
NC_035081.1	34796133	.	T	G	.	.	MAF_USDA=6.471
NC_035081.1	34796141	.	C	A	.	.	MAF_USDA=1.639
NC_035081.1	34796148	.	A	C	.	.	MAF_USDA=1.639
NC_035081.1	34796153	.	A	G	.	.	MAF_USDA=1.639
NC_035081.1	34796158	.	T	G	.	.	MAF_USDA=1.639
NC_035081.1	34796160	.	G	T	.	.	MAF_USDA=1.639
NC_035081.1	34796192	.	G	A	.	.	MAF_USDA=2.459
NC_035081.1	34796420	.	A	C	.	.	MAF_USDA=4.098
NC_035081.1	34796516	.	A	C	.	.	MAF_USDA=1.639
NC_035081.1	34796527	.	C	T	.	.	MAF_INRAE=3.333;MAF_USDA=2.083
NC_035081.1	34796529	.	A	T	.	.	MAF_INRAE=29.114;MAF_USDA=23.529
NC_035081.1	34796618	.	C	G	.	.	MAF_USDA=1.639
NC_035081.1	34796659	.	A	C	.	.	MAF_USDA=9.016
NC_035081.1	34796774	.	C	T	.	.	MAF_INRAE=39.241;MAF_USDA=48.824
NC_035081.1	34796857	.	T	C	.	.	MAF_INRAE=39.241;MAF_USDA=48.824
NC_035081.1	34796883	.	G	A	.	.	MAF_USDA=1.639
NC_035081.1	34796909	.	C	A	.	.	MAF_INRAE=39.241;MAF_USDA=48.235
NC_035081.1	34796936	.	A	T	.	.	MAF_USDA=5.294
NC_035081.1	34797100	.	T	A	.	.	MAF_USDA=6.557
NC_035081.1	34797138	.	A	G	.	.	MAF_USDA=1.639
NC_035081.1	34797189	.	A	T	.	.	MAF_USDA=5.738
NC_035081.1	34797238	.	G	T	.	.	MAF_USDA=5.882
NC_035081.1	34797383	.	T	C	.	.	MAF_INRAE=39.241;MAF_USDA=48.824
NC_035081.1	34797452	.	A	C	.	.	MAF_INRAE=39.241;MAF_USDA=48.824
NC_035081.1	34797480	.	C	A	.	.	MAF_USDA=1.639
NC_035081.1	34797494	.	T	C	.	.	MAF_INRAE=10.759;MAF_USDA=10.0
NC_035081.1	34797596	.	T	C	.	.	MAF_USDA=8.235
NC_035081.1	34797784	.	G	A	.	.	MAF_USDA=1.639
NC_035081.1	34797880	.	G	A	.	.	MAF_INRAE=39.241;MAF_USDA=50.0
NC_035081.1	34797881	.	A	G	.	.	MAF_USDA=6.557
NC_035081.1	34797939	.	T	C	.	.	MAF_USDA=16.667
NC_035081.1	34797940	.	G	C	.	.	MAF_USDA=16.667
NC_035081.1	34798045	.	C	T	.	.	MAF_USDA=2.083
NC_035081.1	34798155	.	C	T	.	.	MAF_USDA=2.083
NC_035081.1	34798205	.	G	A	.	.	MAF_USDA=5.294
NC_035081.1	34798207	.	A	G	.	.	MAF_INRAE=4.167;MAF_USDA=4.098
NC_035081.1	34798235	.	G	C	.	.	MAF_INRAE=5.696;MAF_USDA=4.167
NC_035081.1	34798513	.	G	A	.	.	MAF_USDA=1.639
NC_035081.1	34798557	.	T	A	.	.	MAF_USDA=1.639
NC_035081.1	34798707	.	A	G	.	.	MAF_INRAE=39.241;MAF_USDA=46.471
NC_035081.1	34798710	.	C	T	.	.	MAF_INRAE=26.667;MAF_USDA=27.059
NC_035081.1	34798736	.	A	G	.	.	MAF_USDA=3.279
NC_035081.1	34798846	.	T	G	.	.	MAF_INRAE=23.418;MAF_USDA=42.353
NC_035081.1	34799058	.	C	T	.	.	MAF_USDA=1.639
NC_035081.1	34799210	.	G	A	.	.	MAF_INRAE=29.114;MAF_USDA=34.118
NC_035081.1	34799288	.	G	A	.	.	MAF_INRAE=35.0;MAF_USDA=5.294
NC_035081.1	34799294	.	G	A	.	.	MAF_INRAE=31.646;MAF_USDA=30.0
NC_035081.1	34799408	.	C	G	.	.	MAF_INRAE=3.333;MAF_USDA=2.083
NC_035081.1	34799440	.	A	C	.	.	MAF_USDA=1.639
NC_035081.1	34799457	.	G	A	.	.	MAF_INRAE=40.506;MAF_USDA=50.0
NC_035081.1	34799519	.	C	T	.	.	MAF_INRAE=35.0;MAF_USDA=7.059
NC_035081.1	34799726	.	T	C	.	.	MAF_INRAE=35.0;MAF_USDA=5.882
NC_035081.1	34799765	.	C	A	.	.	MAF_USDA=7.059
NC_035081.1	34799813	.	G	T	.	.	MAF_INRAE=31.646;MAF_USDA=32.941
NC_035081.1	34799843	.	G	T	.	.	MAF_USDA=6.557
NC_035081.1	34799875	.	A	C	.	.	MAF_INRAE=29.114;MAF_USDA=22.353
NC_035081.1	34799877	.	G	T	.	.	MAF_INRAE=46.667;MAF_USDA=48.824
NC_035081.1	34799948	.	G	A	.	.	MAF_INRAE=10.759;MAF_USDA=12.353
NC_035081.1	34799974	.	T	C	.	.	MAF_INRAE=29.114;MAF_USDA=21.765
NC_035081.1	34800020	.	C	T	.	.	MAF_INRAE=39.873;MAF_USDA=49.412
NC_035081.1	34800024	.	C	T	.	.	MAF_USDA=12.941
NC_035081.1	34800041	.	A	T	.	.	MAF_INRAE=39.873;MAF_USDA=48.824
NC_035081.1	34800079	.	C	T	.	.	MAF_USDA=5.738
NC_035081.1	34800123	.	G	A	.	.	MAF_USDA=2.459
NC_035081.1	34800134	.	A	G	.	.	MAF_INRAE=12.658;MAF_USDA=42.941
NC_035081.1	34800137	.	G	A	.	.	MAF_USDA=7.377
NC_035081.1	34800222	.	C	G	.	.	MAF_INRAE=35.0;MAF_USDA=5.882
NC_035081.1	34800228	.	G	A	.	.	MAF_USDA=1.639
NC_035081.1	34800233	.	T	A	.	.	MAF_INRAE=35.0;MAF_USDA=5.294
NC_035081.1	34800333	.	C	T	.	.	MAF_USDA=12.5
NC_035081.1	34800509	.	G	T	.	.	MAF_INRAE=44.304;MAF_USDA=41.667
NC_035081.1	34800536	.	A	G	.	.	MAF_USDA=2.459
NC_035081.1	34800542	.	C	T	.	.	MAF_INRAE=20.833
NC_035081.1	34800598	.	C	A	.	.	MAF_USDA=3.279
NC_035081.1	34800609	.	C	T	.	.	MAF_INRAE=34.167;MAF_USDA=4.706
NC_035081.1	34800859	.	G	A	.	.	MAF_INRAE=6.962;MAF_USDA=8.235
NC_035081.1	34800900	.	G	A	.	.	MAF_INRAE=3.333;MAF_USDA=2.083
NC_035081.1	34800962	.	G	A	.	.	MAF_USDA=1.639
NC_035081.1	34801072	.	G	T	.	.	MAF_USDA=1.639
NC_035081.1	34801239	.	C	A	.	.	MAF_INRAE=41.139;MAF_USDA=33.333
NC_035081.1	34801266	.	C	A	.	.	MAF_USDA=6.557
NC_035081.1	34801299	.	C	A	.	.	MAF_INRAE=16.456;MAF_USDA=16.471
NC_035081.1	34801515	.	T	G	.	.	MAF_INRAE=39.873;MAF_USDA=49.412
NC_035081.1	34801520	.	T	C	.	.	MAF_INRAE=39.873;MAF_USDA=49.405
NC_035081.1	34801541	.	T	C	.	.	MAF_INRAE=39.873;MAF_USDA=48.81
NC_035081.1	34801576	.	C	A	.	.	MAF_INRAE=41.139;MAF_USDA=50.0
NC_035081.1	34801591	.	T	C	.	.	MAF_INRAE=42.405;MAF_USDA=33.607
NC_035081.1	34801596	.	A	T	.	.	MAF_INRAE=43.038;MAF_USDA=47.647
NC_035081.1	34801597	.	T	A	.	.	MAF_INRAE=49.167;MAF_USDA=47.647
NC_035081.1	34801640	.	C	T	.	.	MAF_USDA=45.833
NC_035081.1	34801703	.	A	T	.	.	MAF_USDA=47.826
NC_035081.1	34801745	.	G	A	.	.	MAF_USDA=43.478
NC_035081.1	34801749	.	A	C	.	.	MAF_USDA=2.174
NC_035081.1	34801848	.	C	A	.	.	MAF_USDA=47.727
NC_035081.1	34801850	.	G	T	.	.	MAF_USDA=47.727
NC_035081.1	34801889	.	A	C	.	.	MAF_USDA=9.412
NC_035081.1	34801901	.	G	C	.	.	MAF_USDA=2.941
NC_035081.1	34801922	.	A	G	.	.	MAF_INRAE=40.833
NC_035081.1	34802084	.	T	A	.	.	MAF_USDA=39.583
NC_035081.1	34802161	.	T	G	.	.	MAF_INRAE=47.5;MAF_USDA=37.5
NC_035081.1	34802207	.	C	T	.	.	MAF_USDA=1.639
NC_035081.1	34802213	.	A	T	.	.	MAF_INRAE=39.241
NC_035081.1	34802218	.	A	G	.	.	MAF_INRAE=39.241
NC_035081.1	34802239	.	A	G	.	.	MAF_USDA=7.647
NC_035081.1	34802267	.	G	C	.	.	MAF_USDA=4.098
NC_035081.1	34802283	.	C	T	.	.	MAF_INRAE=42.405;MAF_USDA=49.412
NC_035081.1	34802317	.	T	A	.	.	MAF_USDA=5.294
NC_035081.1	34802320	.	A	G	.	.	MAF_USDA=3.279
NC_035081.1	34802322	.	G	T	.	.	MAF_INRAE=42.405;MAF_USDA=48.824
NC_035081.1	34802324	.	T	C	.	.	MAF_USDA=3.279
NC_035081.1	34802349	.	C	T	.	.	MAF_INRAE=41.772;MAF_USDA=37.5
NC_035081.1	34802362	.	A	T	.	.	MAF_INRAE=42.405;MAF_USDA=37.5
NC_035081.1	34802387	.	C	A	.	.	MAF_INRAE=4.167
NC_035081.1	34802410	.	T	G	.	.	MAF_USDA=11.765
NC_035081.1	34802419	.	T	G	.	.	MAF_INRAE=4.167;MAF_USDA=4.098
NC_035081.1	34802454	.	T	C	.	.	MAF_USDA=3.279
NC_035081.1	34802461	.	G	A	.	.	MAF_INRAE=40.506;MAF_USDA=37.5
NC_035081.1	34802487	.	C	A	.	.	MAF_USDA=2.459
NC_035081.1	34802492	.	C	T	.	.	MAF_INRAE=48.333;MAF_USDA=47.647
NC_035081.1	34802498	.	T	C	.	.	MAF_USDA=4.098
NC_035081.1	34802507	.	G	A	.	.	MAF_USDA=4.098
NC_035081.1	34802571	.	G	A	.	.	MAF_USDA=4.918
NC_035081.1	34802579	.	G	T	.	.	MAF_USDA=1.639
NC_035081.1	34802583	.	G	A	.	.	MAF_USDA=11.765
NC_035081.1	34802641	.	T	C	.	.	MAF_INRAE=39.241;MAF_USDA=48.235
NC_035081.1	34802650	.	T	C	.	.	MAF_INRAE=5.696;MAF_USDA=4.167
NC_035081.1	34802670	.	T	A	.	.	MAF_INRAE=40.506;MAF_USDA=49.412
NC_035081.1	34802700	.	G	A	.	.	MAF_INRAE=39.873;MAF_USDA=48.235
NC_035081.1	34802701	.	C	A	.	.	MAF_INRAE=47.5;MAF_USDA=48.235
NC_035081.1	34802704	.	A	T	.	.	MAF_USDA=3.279
NC_035081.1	34802709	.	C	T	.	.	MAF_INRAE=39.873;MAF_USDA=48.235
NC_035081.1	34802770	.	C	T	.	.	MAF_INRAE=6.329;MAF_USDA=4.167
NC_035081.1	34802797	.	C	A	.	.	MAF_USDA=3.279
NC_035081.1	34802810	.	A	T	.	.	MAF_INRAE=39.241;MAF_USDA=48.235
NC_035081.1	34802834	.	T	A	.	.	MAF_INRAE=39.241;MAF_USDA=49.412
NC_035081.1	34802839	.	A	C	.	.	MAF_USDA=1.639
NC_035081.1	34802845	.	T	C	.	.	MAF_INRAE=39.241;MAF_USDA=48.824
NC_035081.1	34802851	.	C	A	.	.	MAF_USDA=3.279
NC_035081.1	34802884	.	T	C	.	.	MAF_USDA=10.417
NC_035081.1	34802942	.	A	C	.	.	MAF_INRAE=39.241;MAF_USDA=48.824
NC_035081.1	34802964	.	A	T	.	.	MAF_INRAE=39.241;MAF_USDA=48.235
NC_035081.1	34802972	.	A	G	.	.	MAF_INRAE=31.646;MAF_USDA=11.765
NC_035081.1	34802979	.	G	T	.	.	MAF_INRAE=39.241;MAF_USDA=48.824
NC_035081.1	34802981	.	G	T	.	.	MAF_INRAE=3.333;MAF_USDA=2.083
NC_035081.1	34802994	.	G	T	.	.	MAF_INRAE=39.241;MAF_USDA=48.235
NC_035081.1	34803023	.	T	G	.	.	MAF_INRAE=39.241;MAF_USDA=48.235
NC_035081.1	34803032	.	T	C	.	.	MAF_INRAE=39.241;MAF_USDA=48.824
NC_035081.1	34803049	.	T	G	.	.	MAF_INRAE=39.241;MAF_USDA=47.647
NC_035081.1	34803055	.	C	T	.	.	MAF_USDA=1.639
NC_035081.1	34803154	.	T	C	.	.	MAF_INRAE=10.759;MAF_USDA=10.0
NC_035081.1	34803162	.	G	T	.	.	MAF_USDA=4.098
NC_035081.1	34803178	.	A	T	.	.	MAF_INRAE=39.241;MAF_USDA=48.824
NC_035081.1	34803216	.	A	T	.	.	MAF_USDA=11.765
NC_035081.1	34803294	.	C	A	.	.	MAF_USDA=8.333
NC_035081.1	34803323	.	G	A	.	.	MAF_USDA=1.639
NC_035081.1	34803378	.	C	T	.	.	MAF_USDA=1.639
NC_035081.1	34803386	.	A	T	.	.	MAF_INRAE=31.646;MAF_USDA=13.529
NC_035081.1	34803402	.	A	G	.	.	MAF_INRAE=5.0
NC_035081.1	34803547	.	A	G	.	.	MAF_USDA=37.5
NC_035081.1	34803562	.	C	T	.	.	MAF_INRAE=31.646;MAF_USDA=12.941
NC_035081.1	34803637	.	T	C	.	.	MAF_USDA=4.098
NC_035081.1	34803668	.	T	G	.	.	MAF_INRAE=46.667;MAF_USDA=43.902
NC_035081.1	34803690	.	A	G	.	.	MAF_INRAE=4.167;MAF_USDA=4.098
NC_035081.1	34803837	.	G	T	.	.	MAF_INRAE=3.333;MAF_USDA=2.083
NC_035081.1	34803858	.	T	G	.	.	MAF_INRAE=3.333;MAF_USDA=2.083
NC_035081.1	34803896	.	G	A	.	.	MAF_INRAE=16.456;MAF_USDA=12.941
NC_035081.1	34803949	.	C	T	.	.	MAF_INRAE=16.456;MAF_USDA=12.353
NC_035081.1	34804113	.	C	T	.	.	MAF_USDA=2.459
NC_035081.1	34804159	.	G	A	.	.	MAF_USDA=8.333
NC_035081.1	34804177	.	A	C	.	.	MAF_INRAE=44.304;MAF_USDA=36.471
NC_035081.1	34804301	.	C	T	.	.	MAF_USDA=1.639
NC_035081.1	34804313	.	T	C	.	.	MAF_INRAE=16.456;MAF_USDA=12.353
NC_035081.1	34804360	.	A	G	.	.	MAF_INRAE=20.833
NC_035081.1	34804387	.	A	T	.	.	MAF_INRAE=39.241;MAF_USDA=47.059
NC_035081.1	34804403	.	G	A	.	.	MAF_USDA=3.529
NC_035081.1	34804441	.	A	G	.	.	MAF_USDA=4.706
NC_035081.1	34804456	.	G	A	.	.	MAF_INRAE=16.456;MAF_USDA=12.353
NC_035081.1	34804853	.	T	C	.	.	MAF_USDA=4.098
NC_035081.1	34804865	.	C	T	.	.	MAF_USDA=9.836
NC_035081.1	34804902	.	C	T	.	.	MAF_INRAE=10.833
NC_035081.1	34805016	.	C	T	.	.	MAF_USDA=8.197
NC_035081.1	34805138	.	T	G	.	.	MAF_INRAE=12.658;MAF_USDA=14.118
NC_035081.1	34805157	.	C	T	.	.	MAF_INRAE=40.506;MAF_USDA=50.0
NC_035081.1	34805195	.	T	A	.	.	MAF_INRAE=10.833
NC_035081.1	34805210	.	C	A	.	.	MAF_USDA=2.083
NC_035081.1	34805295	.	G	A	.	.	MAF_INRAE=20.833
NC_035081.1	34805299	.	A	C	.	.	MAF_USDA=1.639
NC_035081.1	34805332	.	G	A	.	.	MAF_USDA=2.459
NC_035081.1	34805355	.	G	A	.	.	MAF_INRAE=29.114;MAF_USDA=25.882
NC_035081.1	34805415	.	G	T	.	.	MAF_INRAE=3.333;MAF_USDA=1.639
NC_035081.1	34805458	.	C	T	.	.	MAF_INRAE=15.789;MAF_USDA=48.824
NC_035081.1	34805477	.	A	T	.	.	MAF_INRAE=5.0;MAF_USDA=10.417
NC_035081.1	34805481	.	G	T	.	.	MAF_USDA=1.639
NC_035081.1	34805483	.	G	T	.	.	MAF_USDA=2.459
NC_035081.1	34805544	.	C	T	.	.	MAF_USDA=5.738
NC_035081.1	34805561	.	T	G	.	.	MAF_USDA=1.639
NC_035081.1	34805624	.	T	C	.	.	MAF_USDA=1.639
NC_035081.1	34805632	.	C	T	.	.	MAF_INRAE=39.241;MAF_USDA=47.059
NC_035081.1	34805649	.	C	T	.	.	MAF_INRAE=3.333;MAF_USDA=1.639
NC_035081.1	34805705	.	C	A	.	.	MAF_INRAE=39.241;MAF_USDA=48.824
NC_035081.1	34805769	.	G	A	.	.	MAF_INRAE=16.456;MAF_USDA=12.353
NC_035081.1	34805776	.	A	T	.	.	MAF_INRAE=12.658;MAF_USDA=15.294
NC_035081.1	34805796	.	G	A	.	.	MAF_INRAE=12.658;MAF_USDA=15.294
NC_035081.1	34805822	.	C	T	.	.	MAF_USDA=4.098
NC_035081.1	34805823	.	G	A	.	.	MAF_USDA=1.639
NC_035081.1	34805832	.	G	T	.	.	MAF_USDA=5.738
NC_035081.1	34805911	.	G	T	.	.	MAF_USDA=2.459
NC_035081.1	34805924	.	G	A	.	.	MAF_INRAE=16.456;MAF_USDA=11.905
NC_035081.1	34805925	.	C	T	.	.	MAF_INRAE=15.0;MAF_USDA=11.905
NC_035081.1	34805992	.	A	C	.	.	MAF_INRAE=39.241;MAF_USDA=48.824
NC_035081.1	34806005	.	T	C	.	.	MAF_USDA=1.639
NC_035081.1	34806046	.	T	G	.	.	MAF_INRAE=5.0;MAF_USDA=14.706
NC_035081.1	34806073	.	G	A	.	.	MAF_INRAE=6.962;MAF_USDA=16.667
NC_035081.1	34806084	.	G	T	.	.	MAF_INRAE=12.025;MAF_USDA=16.667
NC_035081.1	34806097	.	A	G	.	.	MAF_INRAE=39.873;MAF_USDA=46.471
NC_035081.1	34806110	.	G	A	.	.	MAF_INRAE=24.167;MAF_USDA=2.083
NC_035081.1	34806129	.	T	G	.	.	MAF_INRAE=9.494;MAF_USDA=7.647
NC_035081.1	34806135	.	T	G	.	.	MAF_USDA=7.377
NC_035081.1	34806149	.	T	C	.	.	MAF_USDA=6.557
NC_035081.1	34806155	.	A	G	.	.	MAF_USDA=5.738
NC_035081.1	34806186	.	G	C	.	.	MAF_USDA=4.918
NC_035081.1	34806204	.	T	G	.	.	MAF_INRAE=4.43;MAF_USDA=4.167
NC_035081.1	34806223	.	C	T	.	.	MAF_INRAE=5.0;MAF_USDA=6.25
NC_035081.1	34806226	.	A	T	.	.	MAF_INRAE=5.0
NC_035081.1	34806228	.	G	T	.	.	MAF_INRAE=5.0;MAF_USDA=5.882
NC_035081.1	34806249	.	T	C	.	.	MAF_INRAE=46.667;MAF_USDA=41.667
NC_035081.1	34806372	.	C	T	.	.	MAF_USDA=2.459
NC_035081.1	34806396	.	G	A	.	.	MAF_INRAE=39.241;MAF_USDA=37.5
NC_035081.1	34806423	.	C	A	.	.	MAF_USDA=5.738
NC_035081.1	34806435	.	G	A	.	.	MAF_INRAE=10.833
NC_035081.1	34806467	.	A	C	.	.	MAF_INRAE=39.241;MAF_USDA=48.824
NC_035081.1	34806490	.	T	G	.	.	MAF_INRAE=36.709;MAF_USDA=40.588
NC_035081.1	34806545	.	G	A	.	.	MAF_USDA=1.765
NC_035081.1	34806547	.	C	T	.	.	MAF_USDA=5.738
NC_035081.1	34806689	.	G	A	.	.	MAF_USDA=1.639
NC_035081.1	34806754	.	C	T	.	.	MAF_USDA=3.279
NC_035081.1	34806766	.	C	T	.	.	MAF_USDA=8.333
NC_035081.1	34806961	.	C	T	.	.	MAF_USDA=8.235
NC_035081.1	34806993	.	G	A	.	.	MAF_INRAE=39.873;MAF_USDA=48.824
NC_035081.1	34807003	.	G	C	.	.	MAF_INRAE=48.101;MAF_USDA=36.471
NC_035081.1	34807004	.	G	T	.	.	MAF_INRAE=41.667;MAF_USDA=36.471
NC_035081.1	34807011	.	C	G	.	.	MAF_USDA=5.738
NC_035081.1	34807015	.	C	T	.	.	MAF_INRAE=8.228;MAF_USDA=8.235
NC_035081.1	34807205	.	T	G	.	.	MAF_INRAE=39.241;MAF_USDA=47.059
NC_035081.1	34807252	.	T	G	.	.	MAF_INRAE=3.333;MAF_USDA=3.529
NC_035081.1	34807300	.	T	A	.	.	MAF_USDA=2.459
NC_035081.1	34807326	.	T	C	.	.	MAF_INRAE=16.456;MAF_USDA=12.353
NC_035081.1	34807331	.	G	T	.	.	MAF_INRAE=16.456;MAF_USDA=12.353
NC_035081.1	34807336	.	C	T	.	.	MAF_INRAE=38.608;MAF_USDA=48.235
NC_035081.1	34807338	.	A	C	.	.	MAF_INRAE=11.667;MAF_USDA=15.294
NC_035081.1	34807775	.	C	A	.	.	MAF_USDA=16.667
NC_035081.1	34807831	.	C	A	.	.	MAF_INRAE=5.0;MAF_USDA=3.529
NC_035081.1	34807860	.	A	G	.	.	MAF_INRAE=5.0;MAF_USDA=14.706
NC_035081.1	34807867	.	A	G	.	.	MAF_INRAE=10.833;MAF_USDA=4.918
NC_035081.1	34807871	.	T	A	.	.	MAF_INRAE=46.667;MAF_USDA=49.412
NC_035081.1	34808024	.	G	A	.	.	MAF_USDA=9.412
NC_035081.1	34808054	.	A	G	.	.	MAF_USDA=4.918
NC_035081.1	34808059	.	C	T	.	.	MAF_INRAE=48.101;MAF_USDA=36.471
NC_035081.1	34808101	.	G	T	.	.	MAF_INRAE=39.241;MAF_USDA=48.824
NC_035081.1	34808125	.	T	C	.	.	MAF_INRAE=4.167;MAF_USDA=4.098
NC_035081.1	34808130	.	G	C	.	.	MAF_INRAE=4.167;MAF_USDA=4.098
NC_035081.1	34808151	.	A	G	.	.	MAF_INRAE=4.167;MAF_USDA=3.279
NC_035081.1	34808262	.	G	T	.	.	MAF_INRAE=24.167;MAF_USDA=2.083
NC_035081.1	34808274	.	C	T	.	.	MAF_INRAE=5.696
NC_035081.1	34808312	.	C	T	.	.	MAF_USDA=4.098
NC_035081.1	34808445	.	G	A	.	.	MAF_USDA=2.459
NC_035081.1	34808640	.	C	T	.	.	MAF_INRAE=25.316;MAF_USDA=19.412
NC_035081.1	34808659	.	A	C	.	.	MAF_INRAE=8.861;MAF_USDA=5.882
NC_035081.1	34808660	.	A	T	.	.	MAF_INRAE=11.667;MAF_USDA=17.059
NC_035081.1	34808717	.	A	T	.	.	MAF_USDA=7.377
NC_035081.1	34808724	.	T	A	.	.	MAF_USDA=7.377
NC_035081.1	34808739	.	T	C	.	.	MAF_INRAE=46.667
NC_035081.1	34808758	.	G	A	.	.	MAF_USDA=6.25
NC_035081.1	34808780	.	G	A	.	.	MAF_USDA=4.098
NC_035081.1	34808807	.	A	T	.	.	MAF_USDA=11.176
NC_035081.1	34808817	.	C	T	.	.	MAF_USDA=11.765
NC_035081.1	34808833	.	T	G	.	.	MAF_USDA=2.459
NC_035081.1	34808892	.	G	A	.	.	MAF_USDA=4.098
NC_035081.1	34808959	.	A	T	.	.	MAF_USDA=1.639
NC_035081.1	34808974	.	T	A	.	.	MAF_INRAE=39.241;MAF_USDA=48.824
NC_035081.1	34809053	.	C	G	.	.	MAF_INRAE=15.823;MAF_USDA=11.765
NC_035081.1	34809072	.	T	G	.	.	MAF_INRAE=31.646;MAF_USDA=12.941
NC_035081.1	34809125	.	T	A	.	.	MAF_USDA=6.557
NC_035081.1	34809148	.	G	A	.	.	MAF_INRAE=31.646;MAF_USDA=12.941
NC_035081.1	34809205	.	A	C	.	.	MAF_USDA=1.639
NC_035081.1	34809512	.	A	T	.	.	MAF_USDA=1.639
NC_035081.1	34809747	.	G	T	.	.	MAF_USDA=3.279
NC_035081.1	34809859	.	T	A	.	.	MAF_INRAE=44.304;MAF_USDA=39.412
NC_035081.1	34810091	.	T	C	.	.	MAF_INRAE=38.608;MAF_USDA=48.235
NC_035081.1	34810115	.	G	A	.	.	MAF_USDA=1.639
NC_035081.1	34810125	.	C	A	.	.	MAF_INRAE=3.333;MAF_USDA=2.083
NC_035081.1	34810228	.	A	G	.	.	MAF_INRAE=39.873;MAF_USDA=47.647
NC_035081.1	34810230	.	T	G	.	.	MAF_INRAE=7.5;MAF_USDA=8.235
NC_035081.1	34810247	.	A	C	.	.	MAF_INRAE=4.167;MAF_USDA=4.918
NC_035081.1	34810270	.	C	A	.	.	MAF_INRAE=39.873;MAF_USDA=48.235
NC_035081.1	34810281	.	G	A	.	.	MAF_INRAE=9.494;MAF_USDA=8.235
NC_035081.1	34810493	.	C	G	.	.	MAF_INRAE=5.696;MAF_USDA=4.167
NC_035081.1	34810584	.	T	G	.	.	MAF_INRAE=39.241;MAF_USDA=47.024
NC_035081.1	34810603	.	G	T	.	.	MAF_INRAE=39.241;MAF_USDA=47.647
NC_035081.1	34810631	.	T	A	.	.	MAF_INRAE=20.0
NC_035081.1	34810680	.	G	A	.	.	MAF_INRAE=39.873;MAF_USDA=48.824
NC_035081.1	34810789	.	C	T	.	.	MAF_INRAE=3.333;MAF_USDA=2.083
NC_035081.1	34810870	.	T	C	.	.	MAF_INRAE=20.833
NC_035081.1	34810887	.	A	C	.	.	MAF_INRAE=4.167;MAF_USDA=5.882
NC_035081.1	34810934	.	T	G	.	.	MAF_INRAE=4.167;MAF_USDA=5.882
NC_035081.1	34810935	.	G	A	.	.	MAF_INRAE=4.167;MAF_USDA=5.882
NC_035081.1	34810976	.	A	G	.	.	MAF_INRAE=10.833
NC_035081.1	34811105	.	G	T	.	.	MAF_USDA=2.459
NC_035081.1	34811177	.	G	C	.	.	MAF_INRAE=16.456;MAF_USDA=11.176
NC_035081.1	34811183	.	T	G	.	.	MAF_INRAE=17.089;MAF_USDA=42.941
NC_035081.1	34811214	.	T	A	.	.	MAF_INRAE=29.114;MAF_USDA=38.824
NC_035081.1	34811379	.	G	T	.	.	MAF_INRAE=8.861;MAF_USDA=4.706
NC_035081.1	34811420	.	C	T	.	.	MAF_INRAE=24.167;MAF_USDA=6.471
NC_035081.1	34811423	.	A	C	.	.	MAF_INRAE=39.241;MAF_USDA=47.647
NC_035081.1	34811431	.	C	A	.	.	MAF_INRAE=10.833;MAF_USDA=4.098
NC_035081.1	34811449	.	T	C	.	.	MAF_USDA=3.279
NC_035081.1	34811479	.	T	A	.	.	MAF_USDA=3.279
NC_035081.1	34811528	.	G	A	.	.	MAF_INRAE=20.833
NC_035081.1	34811583	.	G	T	.	.	MAF_USDA=2.459
NC_035081.1	34811618	.	A	C	.	.	MAF_INRAE=39.241;MAF_USDA=45.882
NC_035081.1	34811622	.	C	T	.	.	MAF_INRAE=47.5;MAF_USDA=45.882
NC_035081.1	34811668	.	G	A	.	.	MAF_INRAE=9.494;MAF_USDA=8.824
NC_035081.1	34811752	.	C	T	.	.	MAF_USDA=5.294
NC_035081.1	34811775	.	T	A	.	.	MAF_USDA=3.279
NC_035081.1	34811800	.	A	C	.	.	MAF_INRAE=39.241;MAF_USDA=48.235
NC_035081.1	34812053	.	G	A	.	.	MAF_INRAE=5.0;MAF_USDA=3.529
NC_035081.1	34812082	.	C	T	.	.	MAF_INRAE=9.494;MAF_USDA=4.706
NC_035081.1	34812269	.	G	A	.	.	MAF_INRAE=24.684;MAF_USDA=4.706
NC_035081.1	34812308	.	G	A	.	.	MAF_USDA=5.882
NC_035081.1	34812318	.	G	T	.	.	MAF_INRAE=8.861;MAF_USDA=4.706
NC_035081.1	34812369	.	C	A	.	.	MAF_USDA=2.459
NC_035081.1	34812374	.	G	A	.	.	MAF_USDA=3.279
NC_035081.1	34812377	.	C	G	.	.	MAF_USDA=1.639
NC_035081.1	34812390	.	T	C	.	.	MAF_INRAE=39.241;MAF_USDA=46.471
NC_035081.1	34812392	.	G	A	.	.	MAF_INRAE=46.667;MAF_USDA=48.824
NC_035081.1	34812432	.	C	T	.	.	MAF_INRAE=39.241;MAF_USDA=48.235
NC_035081.1	34812438	.	C	T	.	.	MAF_INRAE=43.038;MAF_USDA=33.529
NC_035081.1	34812440	.	T	C	.	.	MAF_INRAE=5.833;MAF_USDA=4.167
NC_035081.1	34812488	.	T	C	.	.	MAF_INRAE=39.241;MAF_USDA=46.471
NC_035081.1	34812536	.	G	T	.	.	MAF_INRAE=39.241;MAF_USDA=48.214
NC_035081.1	34812548	.	C	T	.	.	MAF_USDA=10.417
NC_035081.1	34812653	.	A	G	.	.	MAF_INRAE=39.873;MAF_USDA=48.235
NC_035081.1	34812656	.	C	A	.	.	MAF_INRAE=4.167;MAF_USDA=18.235
NC_035081.1	34812700	.	G	A	.	.	MAF_USDA=5.882
NC_035081.1	34812758	.	G	A	.	.	MAF_USDA=8.824
NC_035081.1	34812797	.	T	C	.	.	MAF_INRAE=43.038;MAF_USDA=33.529
NC_035081.1	34812815	.	A	G	.	.	MAF_INRAE=39.241;MAF_USDA=47.619
NC_035081.1	34812897	.	G	A	.	.	MAF_USDA=1.639
NC_035081.1	34813040	.	A	C	.	.	MAF_INRAE=42.405;MAF_USDA=34.706
NC_035081.1	34813089	.	A	G	.	.	MAF_INRAE=27.848;MAF_USDA=23.529
NC_035081.1	34813110	.	A	G	.	.	MAF_INRAE=34.177;MAF_USDA=34.706
NC_035081.1	34813114	.	G	A	.	.	MAF_INRAE=27.5;MAF_USDA=8.235
NC_035081.1	34813230	.	T	G	.	.	MAF_USDA=8.235
NC_035081.1	34813243	.	A	T	.	.	MAF_USDA=5.882
NC_035081.1	34813309	.	A	T	.	.	MAF_INRAE=3.333;MAF_USDA=1.639
NC_035081.1	34813312	.	C	A	.	.	MAF_INRAE=10.833;MAF_USDA=4.098
NC_035081.1	34813319	.	T	C	.	.	MAF_INRAE=5.696
NC_035081.1	34813427	.	A	C	.	.	MAF_USDA=40.0
NC_035081.1	34813448	.	C	A	.	.	MAF_USDA=9.524
NC_035081.1	34813495	.	G	A	.	.	MAF_USDA=1.639
NC_035081.1	34813611	.	A	T	.	.	MAF_INRAE=25.833
NC_035081.1	34813612	.	A	T	.	.	MAF_INRAE=5.0
NC_035081.1	34813632	.	C	G	.	.	MAF_INRAE=25.949;MAF_USDA=27.976
NC_035081.1	34813651	.	A	T	.	.	MAF_INRAE=8.861;MAF_USDA=4.762
NC_035081.1	34813736	.	C	A	.	.	MAF_INRAE=15.823;MAF_USDA=11.176
NC_035081.1	34813809	.	A	G	.	.	MAF_INRAE=25.949;MAF_USDA=25.294
NC_035081.1	34813820	.	G	A	.	.	MAF_USDA=2.459
NC_035081.1	34813910	.	G	A	.	.	MAF_USDA=1.639
NC_035081.1	34813917	.	A	T	.	.	MAF_USDA=2.459
NC_035081.1	34813929	.	G	A	.	.	MAF_USDA=2.459
NC_035081.1	34813934	.	G	A	.	.	MAF_USDA=2.459
NC_035081.1	34813971	.	C	A	.	.	MAF_INRAE=8.861
NC_035081.1	34814040	.	C	T	.	.	MAF_INRAE=11.667
NC_035081.1	34814103	.	C	T	.	.	MAF_INRAE=34.81;MAF_USDA=21.176
NC_035081.1	34814126	.	A	T	.	.	MAF_USDA=5.738
NC_035081.1	34814159	.	A	G	.	.	MAF_INRAE=39.241;MAF_USDA=46.471
NC_035081.1	34814206	.	T	C	.	.	MAF_USDA=6.557
NC_035081.1	34814224	.	A	T	.	.	MAF_INRAE=34.81;MAF_USDA=24.706
NC_035081.1	34814236	.	T	C	.	.	MAF_INRAE=39.241;MAF_USDA=47.647
NC_035081.1	34814313	.	G	T	.	.	MAF_INRAE=25.949;MAF_USDA=25.882
NC_035081.1	34814406	.	C	T	.	.	MAF_INRAE=16.456;MAF_USDA=11.176
NC_035081.1	34814512	.	A	C	.	.	MAF_USDA=5.738
NC_035081.1	34814558	.	G	A	.	.	MAF_USDA=4.918
NC_035081.1	34814647	.	T	C	.	.	MAF_INRAE=34.81;MAF_USDA=24.706
NC_035081.1	34814711	.	T	C	.	.	MAF_INRAE=24.051;MAF_USDA=8.235
NC_035081.1	34814763	.	A	T	.	.	MAF_INRAE=1.667
NC_035081.1	34814764	.	A	T	.	.	MAF_INRAE=24.684;MAF_USDA=25.0
NC_035081.1	34814765	.	A	T	.	.	MAF_USDA=4.167
NC_035081.1	34814801	.	T	A	.	.	MAF_USDA=2.459
NC_035081.1	34814830	.	A	G	.	.	MAF_INRAE=39.873;MAF_USDA=39.583
NC_035081.1	34814846	.	G	A	.	.	MAF_USDA=6.471
NC_035081.1	34814927	.	C	T	.	.	MAF_INRAE=39.241;MAF_USDA=45.882
NC_035081.1	34814970	.	T	G	.	.	MAF_USDA=13.934
NC_035081.1	34815023	.	A	G	.	.	MAF_INRAE=34.81;MAF_USDA=25.294
NC_035081.1	34815037	.	A	G	.	.	MAF_INRAE=9.494;MAF_USDA=14.706
NC_035081.1	34815161	.	G	A	.	.	MAF_INRAE=25.949;MAF_USDA=28.235
NC_035081.1	34815235	.	C	G	.	.	MAF_INRAE=34.81;MAF_USDA=25.294
NC_035081.1	34815314	.	G	A	.	.	MAF_USDA=1.639
NC_035081.1	34815360	.	C	T	.	.	MAF_INRAE=7.5;MAF_USDA=14.583
NC_035081.1	34815471	.	C	T	.	.	MAF_INRAE=9.494;MAF_USDA=15.294
NC_035081.1	34815490	.	C	T	.	.	MAF_INRAE=34.81;MAF_USDA=18.824
NC_035081.1	34815550	.	G	A	.	.	MAF_USDA=2.459
NC_035081.1	34815569	.	C	T	.	.	MAF_USDA=2.459
NC_035081.1	34815585	.	C	T	.	.	MAF_USDA=6.471
NC_035081.1	34815696	.	C	G	.	.	MAF_USDA=3.529
NC_035081.1	34815717	.	G	A	.	.	MAF_INRAE=34.81;MAF_USDA=25.882
NC_035081.1	34815808	.	C	T	.	.	MAF_USDA=1.639
NC_035081.1	34815881	.	C	G	.	.	MAF_USDA=5.294
NC_035081.1	34815894	.	C	T	.	.	MAF_INRAE=3.333
NC_035081.1	34815899	.	C	T	.	.	MAF_INRAE=5.0
NC_035081.1	34815935	.	G	A	.	.	MAF_INRAE=25.316;MAF_USDA=26.471
NC_035081.1	34815981	.	G	A	.	.	MAF_INRAE=34.177;MAF_USDA=25.294
NC_035081.1	34816114	.	T	A	.	.	MAF_USDA=2.459
NC_035081.1	34816190	.	C	A	.	.	MAF_INRAE=3.333;MAF_USDA=2.083
NC_035081.1	34816244	.	G	T	.	.	MAF_USDA=2.5
NC_035081.1	34816247	.	T	A	.	.	MAF_USDA=5.833
NC_035081.1	34816296	.	C	T	.	.	MAF_INRAE=5.0
NC_035081.1	34816466	.	G	T	.	.	MAF_INRAE=10.833;MAF_USDA=4.098
NC_035081.1	34816569	.	A	G	.	.	MAF_USDA=2.459
NC_035081.1	34816574	.	T	G	.	.	MAF_USDA=2.459
NC_035081.1	34816581	.	C	T	.	.	MAF_USDA=4.098
NC_035081.1	34816706	.	G	T	.	.	MAF_INRAE=16.456;MAF_USDA=11.176
NC_035081.1	34816714	.	G	A	.	.	MAF_USDA=1.639
NC_035081.1	34816727	.	G	A	.	.	MAF_INRAE=31.646;MAF_USDA=12.941
NC_035081.1	34816796	.	G	T	.	.	MAF_INRAE=16.456;MAF_USDA=11.176
NC_035081.1	34816799	.	A	G	.	.	MAF_INRAE=31.646;MAF_USDA=12.941
NC_035081.1	34816946	.	T	G	.	.	MAF_INRAE=39.241;MAF_USDA=48.824
NC_035081.1	34816952	.	G	T	.	.	MAF_INRAE=10.833;MAF_USDA=4.098
NC_035081.1	34817106	.	C	T	.	.	MAF_INRAE=5.696
NC_035081.1	34817214	.	G	T	.	.	MAF_INRAE=16.456;MAF_USDA=11.765
NC_035081.1	34817354	.	G	T	.	.	MAF_USDA=2.459
NC_035081.1	34817355	.	T	A	.	.	MAF_USDA=2.459
NC_035081.1	34817389	.	G	T	.	.	MAF_INRAE=20.833
NC_035081.1	34817404	.	AAGAGACTGTATCTGTATCAGTTTTAAAAGTC	AAGAGACTGTATCTGTATCAGTTTTAAAAGTA	.	.	MAF_USDA=2.083
NC_035081.1	34817648	.	C	A	.	.	MAF_INRAE=21.667
NC_035081.1	34817657	.	A	C	.	.	MAF_USDA=4.098
NC_035081.1	34817662	.	A	C	.	.	MAF_INRAE=19.62;MAF_USDA=42.941
NC_035081.1	34817882	.	C	A	.	.	MAF_INRAE=12.658;MAF_USDA=4.706
NC_035081.1	34817950	.	C	T	.	.	MAF_USDA=1.639
NC_035081.1	34817978	.	G	A	.	.	MAF_INRAE=25.833;MAF_USDA=26.471
NC_035081.1	34817995	.	A	G	.	.	MAF_USDA=1.639
NC_035081.1	34818010	.	C	G	.	.	MAF_USDA=1.639
NC_035081.1	34818044	.	G	A	.	.	MAF_USDA=1.639
NC_035081.1	34818116	.	C	T	.	.	MAF_USDA=3.279
NC_035081.1	34818166	.	G	T	.	.	MAF_USDA=13.934
NC_035081.1	34818180	.	G	A	.	.	MAF_INRAE=10.833;MAF_USDA=3.529
NC_035081.1	34818273	.	C	T	.	.	MAF_INRAE=40.506;MAF_USDA=34.118
NC_035081.1	34818303	.	A	T	.	.	MAF_USDA=3.279
NC_035081.1	34818336	.	G	A	.	.	MAF_USDA=8.197
NC_035081.1	34818442	.	G	A	.	.	MAF_USDA=5.882
NC_035081.1	34818600	.	G	A	.	.	MAF_INRAE=28.481;MAF_USDA=4.706
NC_035081.1	34818697	.	A	G	.	.	MAF_INRAE=9.494;MAF_USDA=6.471
NC_035081.1	34818712	.	G	A	.	.	MAF_USDA=2.459
NC_035081.1	34818786	.	T	A	.	.	MAF_INRAE=16.456;MAF_USDA=11.176
NC_035081.1	34818799	.	A	C	.	.	MAF_INRAE=16.456;MAF_USDA=11.176
NC_035081.1	34818872	.	T	A	.	.	MAF_INRAE=19.167;MAF_USDA=25.0
NC_035081.1	34818888	.	T	G	.	.	MAF_USDA=2.459
NC_035081.1	34818893	.	G	T	.	.	MAF_USDA=2.459
NC_035081.1	34818895	.	C	T	.	.	MAF_USDA=2.459
NC_035081.1	34818947	.	T	A	.	.	MAF_INRAE=39.873;MAF_USDA=47.647
NC_035081.1	34818976	.	G	T	.	.	MAF_USDA=1.639
NC_035081.1	34819027	.	T	C	.	.	MAF_INRAE=36.709
NC_035081.1	34819033	.	C	T	.	.	MAF_INRAE=39.241
NC_035081.1	34819035	.	C	T	.	.	MAF_INRAE=46.667
NC_035081.1	34819060	.	A	C	.	.	MAF_USDA=4.098
NC_035081.1	34819116	.	G	A	.	.	MAF_USDA=3.279
NC_035081.1	34819117	.	C	T	.	.	MAF_INRAE=4.167;MAF_USDA=4.098
NC_035081.1	34819133	.	C	T	.	.	MAF_USDA=4.098
NC_035081.1	34819359	.	C	A	.	.	MAF_USDA=1.667
NC_035081.1	34819447	.	G	C	.	.	MAF_USDA=2.459
NC_035081.1	34819450	.	C	A	.	.	MAF_USDA=3.279
NC_035081.1	34819562	.	T	G	.	.	MAF_USDA=4.918
NC_035081.1	34819563	.	G	T	.	.	MAF_USDA=4.918
NC_035081.1	34819570	.	T	A	.	.	MAF_USDA=16.667
NC_035081.1	34819580	.	A	C	.	.	MAF_USDA=16.393
NC_035081.1	34819585	.	A	T	.	.	MAF_USDA=6.557
NC_035081.1	34819596	.	T	G	.	.	MAF_USDA=1.639
NC_035081.1	34819601	.	G	A	.	.	MAF_USDA=3.279
NC_035081.1	34819641	.	G	A	.	.	MAF_USDA=7.377
NC_035081.1	34819645	.	C	T	.	.	MAF_USDA=4.098
NC_035081.1	34819679	.	A	T	.	.	MAF_USDA=6.557
NC_035081.1	34819680	.	C	A	.	.	MAF_USDA=5.738
NC_035081.1	34819686	.	G	C	.	.	MAF_USDA=4.918
NC_035081.1	34819724	.	G	A	.	.	MAF_INRAE=43.671;MAF_USDA=45.833
NC_035081.1	34819841	.	A	T	.	.	MAF_USDA=4.098
NC_035081.1	34819898	.	A	C	.	.	MAF_INRAE=15.823;MAF_USDA=11.176
NC_035081.1	34819899	.	G	T	.	.	MAF_INRAE=5.0;MAF_USDA=5.294
NC_035081.1	34819910	.	A	C	.	.	MAF_USDA=1.639
NC_035081.1	34819931	.	T	C	.	.	MAF_INRAE=39.241;MAF_USDA=44.706
NC_035081.1	34819954	.	T	A	.	.	MAF_USDA=2.459
NC_035081.1	34820125	.	A	C	.	.	MAF_INRAE=46.667;MAF_USDA=37.5
NC_035081.1	34820178	.	G	A	.	.	MAF_INRAE=44.304;MAF_USDA=45.833
NC_035081.1	34820218	.	A	C	.	.	MAF_INRAE=38.608;MAF_USDA=45.294
NC_035081.1	34820336	.	C	T	.	.	MAF_INRAE=39.873;MAF_USDA=48.235
NC_035081.1	34820337	.	T	C	.	.	MAF_INRAE=47.5;MAF_USDA=48.235
NC_035081.1	34820399	.	A	T	.	.	MAF_INRAE=46.667;MAF_USDA=37.5
NC_035081.1	34820415	.	A	T	.	.	MAF_USDA=1.639
NC_035081.1	34820464	.	T	C	.	.	MAF_INRAE=40.506;MAF_USDA=49.412
NC_035081.1	34820540	.	A	C	.	.	MAF_USDA=3.279
NC_035081.1	34820601	.	G	T	.	.	MAF_USDA=2.5
NC_035081.1	34820621	.	T	C	.	.	MAF_USDA=6.667
NC_035081.1	34820761	.	T	A	.	.	MAF_INRAE=15.0;MAF_USDA=16.667
NC_035081.1	34820772	.	A	C	.	.	MAF_USDA=3.529
NC_035081.1	34820777	.	A	T	.	.	MAF_INRAE=39.241;MAF_USDA=48.824
NC_035081.1	34820778	.	C	T	.	.	MAF_INRAE=46.667;MAF_USDA=48.824
NC_035081.1	34820796	.	G	A	.	.	MAF_USDA=5.294
NC_035081.1	34820864	.	C	A	.	.	MAF_INRAE=31.646;MAF_USDA=25.882
NC_035081.1	34820938	.	C	T	.	.	MAF_INRAE=30.38;MAF_USDA=13.69
NC_035081.1	34821076	.	C	A	.	.	MAF_USDA=2.459
NC_035081.1	34821090	.	T	C	.	.	MAF_INRAE=39.873;MAF_USDA=47.647
NC_035081.1	34821113	.	G	A	.	.	MAF_INRAE=16.456;MAF_USDA=16.667
NC_035081.1	34821223	.	C	A	.	.	MAF_USDA=2.459
NC_035081.1	34821428	.	T	G	.	.	MAF_INRAE=8.861;MAF_USDA=4.706
NC_035081.1	34821487	.	T	C	.	.	MAF_INRAE=15.789;MAF_USDA=46.471
NC_035081.1	34821536	.	A	T	.	.	MAF_USDA=4.31
NC_035081.1	34821551	.	G	T	.	.	MAF_USDA=1.724
NC_035081.1	34822199	.	C	T	.	.	MAF_INRAE=15.789;MAF_USDA=49.405
NC_035081.1	34822217	.	G	C	.	.	MAF_USDA=5.085
NC_035081.1	34822273	.	T	G	.	.	MAF_USDA=5.833
NC_035081.1	34822389	.	A	C	.	.	MAF_INRAE=17.089;MAF_USDA=11.176
NC_035081.1	34822429	.	C	A	.	.	MAF_INRAE=3.333
NC_035081.1	34822452	.	A	G	.	.	MAF_USDA=5.294
NC_035081.1	34822542	.	T	A	.	.	MAF_USDA=1.639
NC_035081.1	34822864	.	C	T	.	.	MAF_USDA=4.918
NC_035081.1	34822865	.	G	A	.	.	MAF_USDA=1.639
NC_035081.1	34823048	.	C	A	.	.	MAF_USDA=1.639
NC_035081.1	34823080	.	G	A	.	.	MAF_USDA=2.459
NC_035081.1	34823081	.	A	C	.	.	MAF_USDA=1.639
NC_035081.1	34824273	.	A	C	.	.	MAF_USDA=1.639
NC_035081.1	34824429	.	G	T	.	.	MAF_USDA=16.667
NC_035081.1	34824514	.	G	C	.	.	MAF_USDA=1.639
NC_035081.1	34824634	.	A	G	.	.	MAF_INRAE=3.333;MAF_USDA=2.353
NC_035081.1	34824648	.	C	A	.	.	MAF_USDA=10.417
NC_035081.1	34824838	.	G	A	.	.	MAF_USDA=1.639
NC_035081.1	34824894	.	A	G	.	.	MAF_INRAE=39.241;MAF_USDA=46.429
NC_035081.1	34825123	.	G	A	.	.	MAF_USDA=3.279
NC_035081.1	34825300	.	C	T	.	.	MAF_INRAE=39.241;MAF_USDA=48.235
NC_035081.1	34825491	.	G	A	.	.	MAF_USDA=10.714
NC_035081.1	34825518	.	G	A	.	.	MAF_USDA=6.471
NC_035081.1	34825562	.	C	A	.	.	MAF_USDA=14.706
NC_035081.1	34825566	.	T	G	.	.	MAF_USDA=13.934
NC_035081.1	34825567	.	T	C	.	.	MAF_USDA=13.934
NC_035081.1	34825570	.	A	G	.	.	MAF_USDA=14.754
NC_035081.1	34825577	.	C	T	.	.	MAF_USDA=14.118
NC_035081.1	34825580	.	T	C	.	.	MAF_USDA=14.754
NC_035081.1	34825730	.	G	A	.	.	MAF_USDA=5.738
NC_035081.1	34825782	.	G	A	.	.	MAF_INRAE=16.456;MAF_USDA=11.176
NC_035081.1	34825823	.	C	T	.	.	MAF_USDA=4.918
NC_035081.1	34825895	.	C	A	.	.	MAF_USDA=2.459
NC_035081.1	34825916	.	A	T	.	.	MAF_INRAE=43.671;MAF_USDA=40.588
NC_035081.1	34826012	.	G	A	.	.	MAF_USDA=5.294
NC_035081.1	34826013	.	G	C	.	.	MAF_INRAE=44.304;MAF_USDA=40.0
NC_035081.1	34826039	.	C	T	.	.	MAF_INRAE=16.456;MAF_USDA=11.176
NC_035081.1	34826221	.	T	C	.	.	MAF_INRAE=6.329;MAF_USDA=6.471
NC_035081.1	34826315	.	C	T	.	.	MAF_USDA=1.639
NC_035081.1	34826395	.	G	A	.	.	MAF_INRAE=12.658;MAF_USDA=14.706
NC_035081.1	34826429	.	G	C	.	.	MAF_USDA=1.639
NC_035081.1	34826545	.	C	T	.	.	MAF_USDA=1.639
NC_035081.1	34826632	.	G	A	.	.	MAF_USDA=4.098
NC_035081.1	34826694	.	T	A	.	.	MAF_INRAE=43.671;MAF_USDA=40.588
NC_035081.1	34826772	.	C	T	.	.	MAF_USDA=1.639
NC_035081.1	34826776	.	G	T	.	.	MAF_INRAE=44.304;MAF_USDA=38.824
NC_035081.1	34826794	.	C	A	.	.	MAF_INRAE=16.456;MAF_USDA=11.176
NC_035081.1	34826854	.	A	T	.	.	MAF_INRAE=16.456;MAF_USDA=11.176
NC_035081.1	34826907	.	G	A	.	.	MAF_USDA=2.459
NC_035081.1	34826911	.	C	T	.	.	MAF_USDA=1.639
NC_035081.1	34826953	.	G	T	.	.	MAF_USDA=2.459
NC_035081.1	34826969	.	C	T	.	.	MAF_INRAE=31.646;MAF_USDA=12.353
NC_035081.1	34827280	.	T	C	.	.	MAF_USDA=1.639
NC_035081.1	34827390	.	C	A	.	.	MAF_INRAE=9.494;MAF_USDA=8.235
NC_035081.1	34827432	.	C	A	.	.	MAF_USDA=5.294
NC_035081.1	34827433	.	T	C	.	.	MAF_USDA=5.294
NC_035081.1	34827442	.	T	C	.	.	MAF_INRAE=3.333
NC_035081.1	34827460	.	A	G	.	.	MAF_INRAE=3.333;MAF_USDA=2.083
NC_035081.1	34827467	.	G	A	.	.	MAF_INRAE=8.861;MAF_USDA=4.706
NC_035081.1	34827512	.	T	G	.	.	MAF_INRAE=10.833;MAF_USDA=3.529
NC_035081.1	34827571	.	G	T	.	.	MAF_INRAE=16.456;MAF_USDA=16.667
NC_035081.1	34827602	.	G	A	.	.	MAF_INRAE=8.333
NC_035081.1	34827775	.	C	T	.	.	MAF_USDA=2.459
NC_035081.1	34827861	.	C	T	.	.	MAF_USDA=1.639
NC_035081.1	34828180	.	G	A	.	.	MAF_USDA=1.639
NC_035081.1	34828254	.	C	T	.	.	MAF_USDA=8.824
NC_035081.1	34828265	.	A	C	.	.	MAF_USDA=2.459
NC_035081.1	34828422	.	A	C	.	.	MAF_INRAE=15.823;MAF_USDA=10.588
NC_035081.1	34828476	.	G	A	.	.	MAF_USDA=9.016
NC_035081.1	34828481	.	G	A	.	.	MAF_USDA=2.459
NC_035081.1	34828652	.	T	A	.	.	MAF_INRAE=43.038;MAF_USDA=40.588
NC_035081.1	34828675	.	T	C	.	.	MAF_INRAE=41.139;MAF_USDA=46.471
NC_035081.1	34828717	.	G	T	.	.	MAF_INRAE=16.456;MAF_USDA=11.176
NC_035081.1	34828737	.	C	T	.	.	MAF_INRAE=20.0
NC_035081.1	34828781	.	C	A	.	.	MAF_USDA=1.639
NC_035081.1	34828959	.	A	G	.	.	MAF_INRAE=39.241;MAF_USDA=44.118
NC_035081.1	34829032	.	G	T	.	.	MAF_USDA=1.639
NC_035081.1	34829088	.	C	T	.	.	MAF_INRAE=44.304;MAF_USDA=41.176
NC_035081.1	34829164	.	A	G	.	.	MAF_USDA=1.639
NC_035081.1	34829174	.	C	T	.	.	MAF_INRAE=16.456;MAF_USDA=10.588
NC_035081.1	34829291	.	C	G	.	.	MAF_INRAE=10.0;MAF_USDA=2.941
NC_035081.1	34829323	.	C	G	.	.	MAF_INRAE=5.0
NC_035081.1	34829382	.	A	C	.	.	MAF_INRAE=39.873;MAF_USDA=44.118
NC_035081.1	34829429	.	G	A	.	.	MAF_USDA=2.459
NC_035081.1	34829446	.	C	T	.	.	MAF_USDA=5.294
NC_035081.1	34829494	.	G	C	.	.	MAF_USDA=5.882
NC_035081.1	34829510	.	G	A	.	.	MAF_INRAE=5.696;MAF_USDA=4.167
NC_035081.1	34829531	.	C	T	.	.	MAF_INRAE=16.456;MAF_USDA=11.176
NC_035081.1	34829561	.	G	T	.	.	MAF_USDA=1.639
NC_035081.1	34829568	.	C	T	.	.	MAF_INRAE=3.333;MAF_USDA=2.083
NC_035081.1	34829575	.	G	T	.	.	MAF_INRAE=3.333;MAF_USDA=2.083
NC_035081.1	34829609	.	C	A	.	.	MAF_USDA=2.459
NC_035081.1	34829669	.	C	A	.	.	MAF_USDA=1.639
NC_035081.1	34829676	.	C	A	.	.	MAF_USDA=3.279
NC_035081.1	34829744	.	A	C	.	.	MAF_USDA=1.639
NC_035081.1	34829748	.	C	A	.	.	MAF_USDA=8.235
NC_035081.1	34829756	.	A	G	.	.	MAF_INRAE=39.241;MAF_USDA=47.059
NC_035081.1	34829779	.	C	A	.	.	MAF_USDA=6.557
NC_035081.1	34830081	.	C	T	.	.	MAF_USDA=1.639
NC_035081.1	34830133	.	G	A	.	.	MAF_USDA=1.639
NC_035081.1	34830204	.	C	T	.	.	MAF_USDA=5.882
NC_035081.1	34830226	.	C	T	.	.	MAF_INRAE=8.861;MAF_USDA=4.706
NC_035081.1	34830255	.	C	A	.	.	MAF_INRAE=10.833;MAF_USDA=3.529
NC_035081.1	34830268	.	T	A	.	.	MAF_INRAE=10.833;MAF_USDA=10.417
NC_035081.1	34830269	.	C	A	.	.	MAF_INRAE=10.833;MAF_USDA=10.417
NC_035081.1	34830336	.	C	A	.	.	MAF_USDA=8.197
NC_035081.1	34830386	.	C	A	.	.	MAF_USDA=2.459
NC_035081.1	34830519	.	G	A	.	.	MAF_INRAE=44.937;MAF_USDA=39.412
NC_035081.1	34830636	.	A	T	.	.	MAF_INRAE=16.456;MAF_USDA=11.176
NC_035081.1	34830637	.	C	T	.	.	MAF_INRAE=15.0;MAF_USDA=11.176
NC_035081.1	34830711	.	C	T	.	.	MAF_INRAE=10.833;MAF_USDA=4.118
NC_035081.1	34830811	.	C	A	.	.	MAF_USDA=4.918
NC_035081.1	34830812	.	G	T	.	.	MAF_USDA=4.918
NC_035081.1	34830978	.	C	T	.	.	MAF_USDA=1.639
NC_035081.1	34830996	.	C	G	.	.	MAF_INRAE=44.304;MAF_USDA=38.824
NC_035081.1	34831023	.	T	A	.	.	MAF_INRAE=6.962;MAF_USDA=5.294
NC_035081.1	34831033	.	G	T	.	.	MAF_INRAE=6.962;MAF_USDA=5.294
NC_035081.1	34831076	.	G	A	.	.	MAF_USDA=1.639
NC_035081.1	34831207	.	C	T	.	.	MAF_INRAE=39.241;MAF_USDA=47.059
NC_035081.1	34831230	.	G	A	.	.	MAF_INRAE=31.646;MAF_USDA=21.765
NC_035081.1	34831488	.	A	C	.	.	MAF_INRAE=31.646;MAF_USDA=14.118
NC_035081.1	34831497	.	A	C	.	.	MAF_USDA=3.279
NC_035081.1	34831531	.	T	C	.	.	MAF_USDA=2.459
NC_035081.1	34831532	.	C	T	.	.	MAF_USDA=2.459
NC_035081.1	34831651	.	C	T	.	.	MAF_INRAE=12.658;MAF_USDA=14.706
NC_035081.1	34831743	.	C	T	.	.	MAF_USDA=1.639
NC_035081.1	34831864	.	C	G	.	.	MAF_USDA=7.059
NC_035081.1	34831988	.	G	C	.	.	MAF_USDA=1.639
NC_035081.1	34832012	.	G	A	.	.	MAF_INRAE=28.481;MAF_USDA=6.471
NC_035081.1	34832097	.	C	T	.	.	MAF_USDA=1.639
NC_035081.1	34832191	.	G	A	.	.	MAF_INRAE=9.494;MAF_USDA=6.471
NC_035081.1	34832226	.	C	T	.	.	MAF_INRAE=12.658;MAF_USDA=17.059
NC_035081.1	34832243	.	G	C	.	.	MAF_INRAE=10.0
NC_035081.1	34832396	.	C	T	.	.	MAF_USDA=1.639
NC_035081.1	34832441	.	T	C	.	.	MAF_USDA=2.459
NC_035081.1	34832516	.	A	G	.	.	MAF_INRAE=37.342;MAF_USDA=45.882
NC_035081.1	34832552	.	G	A	.	.	MAF_USDA=1.639
NC_035081.1	34832567	.	T	A	.	.	MAF_USDA=2.459
NC_035081.1	34832731	.	C	G	.	.	MAF_INRAE=6.962;MAF_USDA=12.941
NC_035081.1	34832924	.	T	C	.	.	MAF_USDA=4.098
NC_035081.1	34832978	.	T	C	.	.	MAF_USDA=1.639
NC_035081.1	34833067	.	C	T	.	.	MAF_USDA=3.529
NC_035081.1	34833182	.	G	A	.	.	MAF_INRAE=36.709;MAF_USDA=6.471
NC_035081.1	34833317	.	C	A	.	.	MAF_INRAE=36.709;MAF_USDA=6.471
NC_035081.1	34833360	.	T	A	.	.	MAF_USDA=35.417
NC_035081.1	34833364	.	A	T	.	.	MAF_USDA=10.417
NC_035081.1	34833549	.	T	G	.	.	MAF_USDA=10.588
NC_035081.1	34833575	.	C	T	.	.	MAF_USDA=1.639
NC_035081.1	34833700	.	G	T	.	.	MAF_INRAE=39.241;MAF_USDA=47.059
NC_035081.1	34833725	.	C	G	.	.	MAF_INRAE=10.833;MAF_USDA=6.25
NC_035081.1	34833737	.	A	C	.	.	MAF_USDA=1.639
NC_035081.1	34833918	.	A	T	.	.	MAF_INRAE=37.342;MAF_USDA=45.294
NC_035081.1	34833958	.	C	T	.	.	MAF_INRAE=37.342;MAF_USDA=13.529
NC_035081.1	34834013	.	A	G	.	.	MAF_INRAE=36.709;MAF_USDA=14.706
NC_035081.1	34834030	.	C	T	.	.	MAF_INRAE=36.709;MAF_USDA=14.706
NC_035081.1	34834176	.	C	T	.	.	MAF_INRAE=3.333;MAF_USDA=2.083
NC_035081.1	34834200	.	G	A	.	.	MAF_INRAE=11.392;MAF_USDA=8.824
NC_035081.1	34834202	.	C	A	.	.	MAF_USDA=4.098
NC_035081.1	34834315	.	A	G	.	.	MAF_USDA=6.557
NC_035081.1	34834395	.	C	A	.	.	MAF_USDA=1.639
NC_035081.1	34834421	.	A	T	.	.	MAF_USDA=7.377
NC_035081.1	34834446	.	G	A	.	.	MAF_USDA=2.083
NC_035081.1	34834466	.	T	C	.	.	MAF_INRAE=3.333;MAF_USDA=2.083
NC_035081.1	34834467	.	T	G	.	.	MAF_USDA=1.639
NC_035081.1	34834508	.	G	A	.	.	MAF_USDA=1.639
NC_035081.1	34834539	.	C	A	.	.	MAF_USDA=15.882
NC_035081.1	34834543	.	A	C	.	.	MAF_INRAE=34.167;MAF_USDA=31.176
NC_035081.1	34834570	.	G	A	.	.	MAF_INRAE=20.253;MAF_USDA=10.0
NC_035081.1	34834621	.	G	A	.	.	MAF_USDA=8.197
NC_035081.1	34834648	.	C	A	.	.	MAF_USDA=1.639
NC_035081.1	34834691	.	T	G	.	.	MAF_INRAE=42.405;MAF_USDA=40.0
NC_035081.1	34834693	.	T	A	.	.	MAF_USDA=12.353
NC_035081.1	34834716	.	G	A	.	.	MAF_INRAE=39.873;MAF_USDA=42.353
NC_035081.1	34834725	.	A	C	.	.	MAF_USDA=9.016
NC_035081.1	34834757	.	G	A	.	.	MAF_USDA=7.647
NC_035081.1	34834778	.	T	A	.	.	MAF_USDA=2.353
NC_035081.1	34834785	.	G	A	.	.	MAF_INRAE=39.241;MAF_USDA=49.412
NC_035081.1	34834790	.	T	A	.	.	MAF_INRAE=42.405;MAF_USDA=45.294
NC_035081.1	34834799	.	C	T	.	.	MAF_INRAE=1.667
NC_035081.1	34834800	.	A	G	.	.	MAF_USDA=5.738
NC_035081.1	34834933	.	C	G	.	.	MAF_USDA=3.529
NC_035081.1	34835018	.	C	G	.	.	MAF_INRAE=39.241;MAF_USDA=47.647
NC_035081.1	34835035	.	T	A	.	.	MAF_INRAE=39.241;MAF_USDA=48.824
NC_035081.1	34835179	.	G	T	.	.	MAF_INRAE=6.962;MAF_USDA=7.059
NC_035081.1	34835233	.	C	T	.	.	MAF_INRAE=41.139;MAF_USDA=34.118
NC_035081.1	34835376	.	C	T	.	.	MAF_USDA=4.098
NC_035081.1	34835476	.	G	T	.	.	MAF_USDA=1.639
NC_035081.1	34835479	.	G	A	.	.	MAF_USDA=2.941
NC_035081.1	34835780	.	G	C	.	.	MAF_INRAE=16.456;MAF_USDA=11.176
NC_035081.1	34835880	.	G	A	.	.	MAF_USDA=14.706
NC_035081.1	34835907	.	C	A	.	.	MAF_USDA=2.459
NC_035081.1	34835924	.	T	A	.	.	MAF_INRAE=36.076;MAF_USDA=21.176
NC_035081.1	34835940	.	A	G	.	.	MAF_INRAE=39.241;MAF_USDA=35.882
NC_035081.1	34835986	.	T	C	.	.	MAF_INRAE=39.241;MAF_USDA=48.235
NC_035081.1	34836061	.	C	G	.	.	MAF_INRAE=29.747;MAF_USDA=21.176
NC_035081.1	34836104	.	G	A	.	.	MAF_INRAE=44.304;MAF_USDA=41.765
NC_035081.1	34836268	.	A	G	.	.	MAF_USDA=1.639
NC_035081.1	34836269	.	C	T	.	.	MAF_USDA=1.639
NC_035081.1	34836366	.	T	A	.	.	MAF_USDA=8.333
NC_035081.1	34836368	.	A	T	.	.	MAF_INRAE=5.0
NC_035081.1	34836375	.	A	T	.	.	MAF_USDA=48.235
NC_035081.1	34836390	.	G	T	.	.	MAF_USDA=2.459
NC_035081.1	34836395	.	C	A	.	.	MAF_USDA=3.279
NC_035081.1	34836413	.	C	T	.	.	MAF_INRAE=42.405;MAF_USDA=42.353
NC_035081.1	34836415	.	G	T	.	.	MAF_INRAE=46.667;MAF_USDA=48.235
NC_035081.1	34836431	.	G	T	.	.	MAF_USDA=4.918
NC_035081.1	34836510	.	G	A	.	.	MAF_USDA=5.294
NC_035081.1	34836586	.	C	A	.	.	MAF_INRAE=39.873;MAF_USDA=48.824
NC_035081.1	34836679	.	C	T	.	.	MAF_USDA=3.279
NC_035081.1	34836847	.	C	A	.	.	MAF_INRAE=43.038;MAF_USDA=42.353
NC_035081.1	34836931	.	C	T	.	.	MAF_INRAE=36.709;MAF_USDA=19.412
NC_035081.1	34837036	.	A	T	.	.	MAF_INRAE=42.405;MAF_USDA=41.176
NC_035081.1	34837061	.	T	C	.	.	MAF_INRAE=6.962;MAF_USDA=6.471
NC_035081.1	34837077	.	G	A	.	.	MAF_USDA=11.765
NC_035081.1	34837078	.	G	A,C	.	.	MAF_INRAE=5.0;MAF_USDA=7.059
NC_035081.1	34837138	.	A	C	.	.	MAF_INRAE=5.696;MAF_USDA=4.167
NC_035081.1	34837275	.	G	C	.	.	MAF_INRAE=40.506;MAF_USDA=37.5
NC_035081.1	34837324	.	C	A	.	.	MAF_INRAE=4.167;MAF_USDA=10.0
NC_035081.1	34837353	.	C	T	.	.	MAF_USDA=7.059
NC_035081.1	34837367	.	C	T	.	.	MAF_USDA=1.639
NC_035081.1	34837689	.	G	T	.	.	MAF_USDA=4.098
NC_035081.1	34837715	.	C	T	.	.	MAF_USDA=4.098
NC_035081.1	34837725	.	A	T	.	.	MAF_INRAE=39.241;MAF_USDA=48.824
NC_035081.1	34837728	.	C	T	.	.	MAF_INRAE=4.167;MAF_USDA=10.0
NC_035081.1	34837737	.	T	C	.	.	MAF_INRAE=39.241;MAF_USDA=48.824
NC_035081.1	34837743	.	A	G	.	.	MAF_INRAE=39.241;MAF_USDA=50.0
NC_035081.1	34837778	.	T	A	.	.	MAF_INRAE=39.241;MAF_USDA=49.412
NC_035081.1	34837788	.	G	C	.	.	MAF_USDA=2.459
NC_035081.1	34837831	.	T	G	.	.	MAF_USDA=1.639
NC_035081.1	34837876	.	A	G	.	.	MAF_INRAE=4.167;MAF_USDA=9.412
NC_035081.1	34837893	.	G	T	.	.	MAF_INRAE=16.456;MAF_USDA=11.176
NC_035081.1	34837985	.	G	A	.	.	MAF_USDA=4.918
NC_035081.1	34838033	.	C	A	.	.	MAF_INRAE=13.924;MAF_USDA=11.176
NC_035081.1	34838137	.	C	T	.	.	MAF_USDA=1.639
NC_035081.1	34838138	.	C	T	.	.	MAF_INRAE=3.333;MAF_USDA=2.083
NC_035081.1	34838159	.	C	T	.	.	MAF_INRAE=42.405;MAF_USDA=42.353
NC_035081.1	34838177	.	T	A	.	.	MAF_INRAE=36.709;MAF_USDA=5.882
NC_035081.1	34838193	.	T	C	.	.	MAF_USDA=15.882
NC_035081.1	34838211	.	T	G	.	.	MAF_INRAE=4.167
NC_035081.1	34838227	.	T	C	.	.	MAF_INRAE=42.405;MAF_USDA=41.765
NC_035081.1	34838240	.	C	T	.	.	MAF_INRAE=3.333;MAF_USDA=2.083
NC_035081.1	34838284	.	G	T	.	.	MAF_USDA=3.279
NC_035081.1	34838347	.	T	A	.	.	MAF_INRAE=4.167;MAF_USDA=10.0
NC_035081.1	34838431	.	C	T	.	.	MAF_USDA=17.391
NC_035081.1	34838490	.	T	A	.	.	MAF_INRAE=43.671;MAF_USDA=43.529
NC_035081.1	34838504	.	C	T	.	.	MAF_USDA=3.279
NC_035081.1	34838511	.	G	A	.	.	MAF_USDA=14.583
NC_035081.1	34838585	.	T	A	.	.	MAF_USDA=2.459
NC_035081.1	34838600	.	G	A	.	.	MAF_INRAE=11.392;MAF_USDA=8.235
NC_035081.1	34838633	.	A	G	.	.	MAF_INRAE=42.405;MAF_USDA=42.941
NC_035081.1	34838798	.	C	A	.	.	MAF_INRAE=39.241;MAF_USDA=37.5
NC_035081.1	34838816	.	T	G	.	.	MAF_USDA=37.5
NC_035081.1	34838954	.	G	T	.	.	MAF_USDA=3.279
NC_035081.1	34838989	.	C	A	.	.	MAF_USDA=8.235
NC_035081.1	34839132	.	C	T	.	.	MAF_USDA=1.639
NC_035081.1	34839159	.	T	G	.	.	MAF_USDA=2.459
NC_035081.1	34839280	.	T	A	.	.	MAF_INRAE=1.667
NC_035081.1	34839291	.	A	C	.	.	MAF_INRAE=39.873;MAF_USDA=10.0
NC_035081.1	34839315	.	G	T	.	.	MAF_USDA=9.836
NC_035081.1	34839336	.	T	G	.	.	MAF_INRAE=39.241;MAF_USDA=48.235
NC_035081.1	34839345	.	T	C	.	.	MAF_USDA=13.529
NC_035081.1	34839372	.	T	G	.	.	MAF_INRAE=41.139;MAF_USDA=31.765
NC_035081.1	34839373	.	A	T	.	.	MAF_INRAE=46.667;MAF_USDA=48.235
NC_035081.1	34839386	.	C	G	.	.	MAF_INRAE=39.241;MAF_USDA=48.824
NC_035081.1	34839387	.	G	A	.	.	MAF_INRAE=46.667;MAF_USDA=48.235
NC_035081.1	34839408	.	A	G	.	.	MAF_USDA=4.706
NC_035081.1	34839522	.	G	A	.	.	MAF_INRAE=10.833
NC_035081.1	34839566	.	T	C	.	.	MAF_INRAE=3.333;MAF_USDA=2.083
NC_035081.1	34839589	.	G	A	.	.	MAF_USDA=18.033
NC_035081.1	34839604	.	G	T	.	.	MAF_INRAE=39.873;MAF_USDA=48.824
NC_035081.1	34839605	.	T	G	.	.	MAF_INRAE=49.167;MAF_USDA=42.941
NC_035081.1	34839643	.	A	T	.	.	MAF_INRAE=42.405;MAF_USDA=42.941
NC_035081.1	34839670	.	C	T	.	.	MAF_INRAE=36.709;MAF_USDA=21.176
NC_035081.1	34839819	.	A	G	.	.	MAF_INRAE=39.241;MAF_USDA=48.824
NC_035081.1	34839860	.	T	A	.	.	MAF_USDA=2.459
NC_035081.1	34839868	.	C	T	.	.	MAF_USDA=1.639
NC_035081.1	34840027	.	G	C	.	.	MAF_USDA=1.639
NC_035081.1	34840156	.	T	C	.	.	MAF_USDA=7.377
NC_035081.1	34840215	.	T	C	.	.	MAF_INRAE=36.076;MAF_USDA=8.235
NC_035081.1	34840218	.	T	G	.	.	MAF_INRAE=39.241;MAF_USDA=47.647
NC_035081.1	34840325	.	C	T	.	.	MAF_INRAE=39.241;MAF_USDA=48.824
NC_035081.1	34840348	.	C	A	.	.	MAF_INRAE=39.873;MAF_USDA=48.824
NC_035081.1	34840349	.	T	G	.	.	MAF_INRAE=46.667;MAF_USDA=48.824
NC_035081.1	34840389	.	C	T	.	.	MAF_USDA=1.639
NC_035081.1	34840413	.	T	G	.	.	MAF_INRAE=4.167;MAF_USDA=6.557
NC_035081.1	34840454	.	A	G	.	.	MAF_USDA=1.639
NC_035081.1	34840511	.	C	G	.	.	MAF_INRAE=39.241;MAF_USDA=48.235
NC_035081.1	34840533	.	G	T	.	.	MAF_USDA=9.412
NC_035081.1	34840659	.	G	A	.	.	MAF_USDA=1.639
NC_035081.1	34840718	.	A	G	.	.	MAF_INRAE=39.241;MAF_USDA=48.824
NC_035081.1	34840847	.	C	T	.	.	MAF_USDA=1.639
NC_035081.1	34840874	.	G	A	.	.	MAF_INRAE=6.962;MAF_USDA=6.471
NC_035081.1	34840876	.	T	C	.	.	MAF_INRAE=3.333
NC_035081.1	34840877	.	G	T	.	.	MAF_INRAE=3.333
NC_035081.1	34840903	.	T	C	.	.	MAF_INRAE=39.241;MAF_USDA=49.412
NC_035081.1	34840939	.	A	C	.	.	MAF_USDA=10.588
NC_035081.1	34841039	.	A	C	.	.	MAF_USDA=7.377
NC_035081.1	34841049	.	C	T	.	.	MAF_USDA=3.279
NC_035081.1	34841126	.	C	T	.	.	MAF_INRAE=4.167
NC_035081.1	34841265	.	C	A	.	.	MAF_USDA=2.459
NC_035081.1	34841301	.	G	T	.	.	MAF_INRAE=42.405;MAF_USDA=42.353
NC_035081.1	34841350	.	G	A	.	.	MAF_INRAE=39.241;MAF_USDA=48.824
NC_035081.1	34841454	.	T	C	.	.	MAF_INRAE=36.709;MAF_USDA=5.882
NC_035081.1	34841516	.	G	C	.	.	MAF_INRAE=3.333;MAF_USDA=2.083
NC_035081.1	34841599	.	A	C	.	.	MAF_INRAE=4.167;MAF_USDA=7.377
NC_035081.1	34841708	.	A	C	.	.	MAF_INRAE=4.167;MAF_USDA=3.279
NC_035081.1	34841825	.	A	C	.	.	MAF_USDA=3.279
NC_035081.1	34842047	.	G	T	.	.	MAF_INRAE=36.709;MAF_USDA=10.588
NC_035081.1	34842189	.	G	A	.	.	MAF_INRAE=3.333
NC_035081.1	34842309	.	G	C	.	.	MAF_INRAE=43.038;MAF_USDA=42.941
NC_035081.1	34842310	.	C	T	.	.	MAF_INRAE=47.5;MAF_USDA=47.647
NC_035081.1	34842537	.	G	T	.	.	MAF_INRAE=38.608;MAF_USDA=48.235
NC_035081.1	34842691	.	A	C	.	.	MAF_INRAE=36.709
NC_035081.1	34842692	.	A	T	.	.	MAF_USDA=10.417
NC_035081.1	34842693	.	A	T	.	.	MAF_USDA=20.0
NC_035081.1	34842694	.	A	T	.	.	MAF_USDA=19.412
NC_035081.1	34843081	.	G	T	.	.	MAF_INRAE=41.139;MAF_USDA=49.412
NC_035081.1	34843184	.	C	A	.	.	MAF_USDA=1.639
NC_035081.1	34843264	.	T	G	.	.	MAF_USDA=2.459
NC_035081.1	34843270	.	C	G	.	.	MAF_USDA=10.0
NC_035081.1	34843318	.	A	G	.	.	MAF_INRAE=39.241;MAF_USDA=48.824
NC_035081.1	34843487	.	T	C	.	.	MAF_USDA=1.639
NC_035081.1	34843573	.	C	T	.	.	MAF_USDA=1.639
NC_035081.1	34843579	.	G	C	.	.	MAF_USDA=3.279
NC_035081.1	34843594	.	A	C	.	.	MAF_USDA=1.639
NC_035081.1	34843621	.	A	G	.	.	MAF_USDA=3.529
NC_035081.1	34843628	.	T	A	.	.	MAF_INRAE=36.709;MAF_USDA=45.294
NC_035081.1	34843649	.	C	A	.	.	MAF_USDA=2.459
NC_035081.1	34843691	.	A	C	.	.	MAF_USDA=12.5
NC_035081.1	34843724	.	G	T	.	.	MAF_USDA=12.5
NC_035081.1	34843726	.	A	C	.	.	MAF_USDA=12.5
NC_035081.1	34843743	.	T	A	.	.	MAF_USDA=1.639
NC_035081.1	34843779	.	G	A	.	.	MAF_INRAE=39.241;MAF_USDA=49.412
NC_035081.1	34844015	.	G	T	.	.	MAF_INRAE=2.5
NC_035081.1	34844069	.	C	T	.	.	MAF_INRAE=30.0;MAF_USDA=41.667
NC_035081.1	34844275	.	G	C	.	.	MAF_USDA=3.279
NC_035081.1	34844309	.	G	A	.	.	MAF_INRAE=41.139;MAF_USDA=45.833
NC_035081.1	34844310	.	G	A	.	.	MAF_INRAE=49.167;MAF_USDA=39.583
NC_035081.1	34844489	.	G	A	.	.	MAF_USDA=2.941
NC_035081.1	34844491	.	A	T	.	.	MAF_USDA=1.639
NC_035081.1	34844605	.	G	T	.	.	MAF_USDA=3.279
NC_035081.1	34844619	.	G	A	.	.	MAF_INRAE=3.333;MAF_USDA=1.639
NC_035081.1	34844620	.	G	A	.	.	MAF_INRAE=3.333;MAF_USDA=1.639
NC_035081.1	34844639	.	G	T	.	.	MAF_INRAE=39.241;MAF_USDA=48.824
NC_035081.1	34844696	.	A	C	.	.	MAF_INRAE=39.873;MAF_USDA=48.235
NC_035081.1	34844698	.	A	C	.	.	MAF_USDA=1.639
NC_035081.1	34844703	.	A	C	.	.	MAF_INRAE=20.0
NC_035081.1	34844801	.	A	C	.	.	MAF_INRAE=5.0
NC_035081.1	34844893	.	C	T	.	.	MAF_INRAE=3.333
NC_035081.1	34844922	.	C	A	.	.	MAF_INRAE=3.333
NC_035081.1	34844933	.	A	G	.	.	MAF_INRAE=3.333;MAF_USDA=2.083
NC_035081.1	34844951	.	T	C	.	.	MAF_INRAE=36.709;MAF_USDA=7.059
NC_035081.1	34844974	.	C	A	.	.	MAF_USDA=1.639
NC_035081.1	34844975	.	A	G,T	.	.	MAF_INRAE=15.789
NC_035081.1	34844977	.	A	C	.	.	MAF_INRAE=11.667;MAF_USDA=7.377
NC_035081.1	34845001	.	C	G	.	.	MAF_USDA=1.639
NC_035081.1	34845006	.	T	C	.	.	MAF_USDA=1.639
NC_035081.1	34845097	.	G	T	.	.	MAF_INRAE=39.241;MAF_USDA=48.81
NC_035081.1	34845120	.	C	T	.	.	MAF_USDA=6.667
NC_035081.1	34845156	.	G	T	.	.	MAF_INRAE=39.241;MAF_USDA=48.214
NC_035081.1	34845246	.	C	G	.	.	MAF_INRAE=37.342;MAF_USDA=46.471
NC_035081.1	34845254	.	C	T	.	.	MAF_USDA=2.459
NC_035081.1	34845280	.	T	A	.	.	MAF_INRAE=4.167;MAF_USDA=9.016
NC_035081.1	34845414	.	A	C	.	.	MAF_INRAE=39.873;MAF_USDA=49.412
NC_035081.1	34845416	.	T	C	.	.	MAF_INRAE=44.167;MAF_USDA=47.059
NC_035081.1	34845579	.	A	G	.	.	MAF_USDA=1.639
NC_035081.1	34845590	.	G	C	.	.	MAF_USDA=11.475
NC_035081.1	34845612	.	A	C	.	.	MAF_INRAE=15.789
NC_035081.1	34845635	.	T	A	.	.	MAF_INRAE=29.747;MAF_USDA=21.765
NC_035081.1	34845682	.	T	A	.	.	MAF_USDA=1.639
NC_035081.1	34845683	.	C	A	.	.	MAF_USDA=1.639
NC_035081.1	34845734	.	T	G	.	.	MAF_USDA=1.639
NC_035081.1	34845769	.	G	A	.	.	MAF_INRAE=3.333;MAF_USDA=2.353
NC_035081.1	34845791	.	T	G	.	.	MAF_INRAE=36.709;MAF_USDA=45.882
NC_035081.1	34845795	.	A	C	.	.	MAF_USDA=2.459
NC_035081.1	34845945	.	A	G	.	.	MAF_USDA=1.639
NC_035081.1	34845956	.	A	C	.	.	MAF_INRAE=4.167;MAF_USDA=9.836
NC_035081.1	34845981	.	C	A	.	.	MAF_USDA=1.639
NC_035081.1	34846019	.	G	A	.	.	MAF_INRAE=40.506;MAF_USDA=43.75
NC_035081.1	34846061	.	G	A	.	.	MAF_INRAE=36.709;MAF_USDA=6.471
NC_035081.1	34846081	.	G	C	.	.	MAF_INRAE=39.241;MAF_USDA=49.412
NC_035081.1	34846206	.	T	C,A	.	.	MAF_INRAE=15.789
NC_035081.1	34846241	.	C	T	.	.	MAF_USDA=1.765
NC_035081.1	34846362	.	C	T	.	.	MAF_USDA=1.639
NC_035081.1	34846420	.	A	G	.	.	MAF_USDA=1.639
NC_035081.1	34846447	.	C	A	.	.	MAF_USDA=1.639
NC_035081.1	34846514	.	C	G	.	.	MAF_INRAE=39.241;MAF_USDA=48.235
NC_035081.1	34846526	.	G	A	.	.	MAF_USDA=5.294
NC_035081.1	34846568	.	T	C	.	.	MAF_INRAE=16.456;MAF_USDA=16.667
NC_035081.1	34846594	.	C	T	.	.	MAF_USDA=1.639
NC_035081.1	34846795	.	T	G	.	.	MAF_INRAE=36.709;MAF_USDA=45.882
NC_035081.1	34846820	.	G	A	.	.	MAF_INRAE=40.506;MAF_USDA=48.235
NC_035081.1	34846834	.	A	G	.	.	MAF_USDA=12.353
NC_035081.1	34846927	.	G	T	.	.	MAF_INRAE=36.709;MAF_USDA=5.882
NC_035081.1	34847002	.	T	A	.	.	MAF_USDA=3.529
NC_035081.1	34847013	.	C	G	.	.	MAF_USDA=1.639
NC_035081.1	34847018	.	A	G	.	.	MAF_USDA=1.639
NC_035081.1	34847074	.	G	T	.	.	MAF_INRAE=3.333;MAF_USDA=8.197
NC_035081.1	34847110	.	C	A	.	.	MAF_USDA=4.918
NC_035081.1	34847277	.	C	T	.	.	MAF_INRAE=6.962;MAF_USDA=6.548
NC_035081.1	34847405	.	G	T	.	.	MAF_USDA=4.098
NC_035081.1	34847432	.	A	G	.	.	MAF_INRAE=2.5
NC_035081.1	34847487	.	G	T	.	.	MAF_INRAE=3.333
NC_035081.1	34847535	.	T	C	.	.	MAF_USDA=6.557
NC_035081.1	34847538	.	G	A	.	.	MAF_USDA=2.459
NC_035081.1	34847543	.	A	G	.	.	MAF_INRAE=36.709;MAF_USDA=6.471
NC_035081.1	34847556	.	C	T	.	.	MAF_INRAE=39.241;MAF_USDA=48.824
NC_035081.1	34847574	.	C	T	.	.	MAF_INRAE=39.241;MAF_USDA=48.824
NC_035081.1	34847581	.	A	G	.	.	MAF_USDA=1.639
NC_035081.1	34847662	.	G	T	.	.	MAF_INRAE=20.253;MAF_USDA=11.176
NC_035081.1	34847673	.	A	T	.	.	MAF_USDA=3.279
NC_035081.1	34847686	.	T	C	.	.	MAF_INRAE=4.167;MAF_USDA=9.016
NC_035081.1	34847807	.	C	A	.	.	MAF_INRAE=37.342;MAF_USDA=45.882
NC_035081.1	34847885	.	A	G	.	.	MAF_INRAE=40.506;MAF_USDA=30.0
NC_035081.1	34847937	.	T	A	.	.	MAF_USDA=1.639
NC_035081.1	34847986	.	A	T	.	.	MAF_INRAE=39.241;MAF_USDA=48.824
NC_035081.1	34848089	.	T	G	.	.	MAF_INRAE=36.709;MAF_USDA=47.647
NC_035081.1	34848138	.	C	A	.	.	MAF_USDA=3.279
NC_035081.1	34848157	.	C	T	.	.	MAF_USDA=3.279
NC_035081.1	34848298	.	A	C	.	.	MAF_INRAE=3.333
NC_035081.1	34848311	.	A	G	.	.	MAF_INRAE=3.333
NC_035081.1	34848337	.	A	C	.	.	MAF_INRAE=15.789
NC_035081.1	34848367	.	G	C	.	.	MAF_INRAE=39.241;MAF_USDA=48.824
NC_035081.1	34848568	.	T	A	.	.	MAF_INRAE=41.139;MAF_USDA=28.824
NC_035081.1	34848625	.	C	A	.	.	MAF_INRAE=8.861;MAF_USDA=7.059
NC_035081.1	34848685	.	G	T	.	.	MAF_INRAE=39.873;MAF_USDA=48.824
NC_035081.1	34848708	.	A	G	.	.	MAF_USDA=5.738
NC_035081.1	34848782	.	G	T	.	.	MAF_USDA=7.059
NC_035081.1	34848884	.	C	G	.	.	MAF_INRAE=36.667;MAF_USDA=4.098
NC_035081.1	34848916	.	G	T	.	.	MAF_USDA=1.639
NC_035081.1	34848917	.	T	G	.	.	MAF_USDA=1.639
NC_035081.1	34848950	.	T	C	.	.	MAF_INRAE=8.861;MAF_USDA=4.118
NC_035081.1	34849015	.	A	G	.	.	MAF_INRAE=3.333;MAF_USDA=2.083
NC_035081.1	34849048	.	G	T	.	.	MAF_USDA=4.918
NC_035081.1	34849118	.	G	A	.	.	MAF_USDA=13.934
NC_035081.1	34849124	.	C	T	.	.	MAF_USDA=3.279
NC_035081.1	34849134	.	G	A	.	.	MAF_INRAE=39.241;MAF_USDA=49.412
NC_035081.1	34849136	.	T	G	.	.	MAF_INRAE=46.667;MAF_USDA=49.412
NC_035081.1	34849158	.	G	C	.	.	MAF_INRAE=3.333;MAF_USDA=1.639
NC_035081.1	34849162	.	T	C	.	.	MAF_INRAE=39.241;MAF_USDA=48.235
NC_035081.1	34849224	.	C	A	.	.	MAF_INRAE=39.241;MAF_USDA=39.583
NC_035081.1	34849236	.	G	A	.	.	MAF_INRAE=44.304;MAF_USDA=33.333
NC_035081.1	34849241	.	G	A	.	.	MAF_INRAE=38.333;MAF_USDA=35.417
NC_035081.1	34849242	.	G	C	.	.	MAF_INRAE=38.333;MAF_USDA=31.25
NC_035081.1	34849247	.	G	C	.	.	MAF_USDA=33.333
NC_035081.1	34849248	.	T	C	.	.	MAF_USDA=33.333
NC_035081.1	34849252	.	G	C	.	.	MAF_INRAE=38.333
NC_035081.1	34849258	.	T	C	.	.	MAF_INRAE=44.304;MAF_USDA=37.5
NC_035081.1	34849302	.	A	C	.	.	MAF_INRAE=4.167;MAF_USDA=9.836
NC_035081.1	34849327	.	A	G	.	.	MAF_INRAE=39.241;MAF_USDA=49.412
NC_035081.1	34849328	.	C	A	.	.	MAF_INRAE=46.667;MAF_USDA=50.0
NC_035081.1	34849329	.	A	G	.	.	MAF_INRAE=46.667;MAF_USDA=49.412
NC_035081.1	34849342	.	G	T	.	.	MAF_USDA=4.098
NC_035081.1	34849346	.	C	A	.	.	MAF_USDA=3.529
NC_035081.1	34849407	.	C	T	.	.	MAF_INRAE=20.253;MAF_USDA=14.118
NC_035081.1	34849411	.	C	A	.	.	MAF_USDA=1.639
NC_035081.1	34849432	.	G	A	.	.	MAF_USDA=4.098
NC_035081.1	34849456	.	T	A	.	.	MAF_INRAE=31.013;MAF_USDA=20.0
NC_035081.1	34849465	.	A	T	.	.	MAF_USDA=2.459
NC_035081.1	34849467	.	A	G	.	.	MAF_USDA=2.459
NC_035081.1	34849482	.	T	G	.	.	MAF_INRAE=39.873;MAF_USDA=50.0
NC_035081.1	34849529	.	G	T	.	.	MAF_INRAE=39.241;MAF_USDA=49.412
NC_035081.1	34849562	.	C	T	.	.	MAF_INRAE=3.333;MAF_USDA=2.083
NC_035081.1	34849572	.	T	C	.	.	MAF_INRAE=36.709;MAF_USDA=47.647
NC_035081.1	34849605	.	C	G	.	.	MAF_INRAE=39.241;MAF_USDA=49.412
NC_035081.1	34849711	.	T	C	.	.	MAF_USDA=1.639
NC_035081.1	34849776	.	T	A	.	.	MAF_USDA=4.918
NC_035081.1	34849786	.	A	T	.	.	MAF_INRAE=39.241;MAF_USDA=49.412
NC_035081.1	34849787	.	A	T	.	.	MAF_INRAE=46.667;MAF_USDA=49.412
NC_035081.1	34849788	.	A	T	.	.	MAF_INRAE=4.167;MAF_USDA=4.098
NC_035081.1	34849905	.	A	T	.	.	MAF_INRAE=39.241;MAF_USDA=49.412
NC_035081.1	34849949	.	G	A	.	.	MAF_INRAE=10.0
NC_035081.1	34850014	.	C	T	.	.	MAF_USDA=3.279
NC_035081.1	34850038	.	C	T	.	.	MAF_INRAE=8.861;MAF_USDA=10.588
NC_035081.1	34850251	.	G	T	.	.	MAF_INRAE=20.833
NC_035081.1	34850265	.	A	T	.	.	MAF_INRAE=36.076;MAF_USDA=31.25
NC_035081.1	34850274	.	A	G	.	.	MAF_INRAE=11.392;MAF_USDA=14.583
NC_035081.1	34850392	.	C	T	.	.	MAF_INRAE=3.333;MAF_USDA=1.765
NC_035081.1	34850402	.	C	T	.	.	MAF_INRAE=20.253;MAF_USDA=11.765
NC_035081.1	34850417	.	G	A	.	.	MAF_INRAE=45.57;MAF_USDA=35.882
NC_035081.1	34850491	.	A	C	.	.	MAF_INRAE=39.241;MAF_USDA=48.235
NC_035081.1	34850590	.	T	G	.	.	MAF_USDA=4.918
NC_035081.1	34850688	.	G	T	.	.	MAF_USDA=1.639
NC_035081.1	34850706	.	C	T	.	.	MAF_USDA=1.639
NC_035081.1	34850715	.	G	A	.	.	MAF_INRAE=39.873;MAF_USDA=48.235
NC_035081.1	34850721	.	G	T	.	.	MAF_INRAE=4.167;MAF_USDA=3.279
NC_035081.1	34850727	.	T	C	.	.	MAF_INRAE=39.873;MAF_USDA=48.235
NC_035081.1	34850734	.	A	C	.	.	MAF_INRAE=6.962;MAF_USDA=7.059
NC_035081.1	34850774	.	G	C	.	.	MAF_INRAE=39.241;MAF_USDA=48.235
NC_035081.1	34850794	.	A	C	.	.	MAF_INRAE=9.494;MAF_USDA=12.353
NC_035081.1	34850847	.	C	T	.	.	MAF_INRAE=20.833
NC_035081.1	34850864	.	G	T	.	.	MAF_USDA=1.639
NC_035081.1	34850900	.	G	A	.	.	MAF_INRAE=39.241;MAF_USDA=48.824
NC_035081.1	34850952	.	A	T	.	.	MAF_INRAE=43.333
NC_035081.1	34850953	.	A	T	.	.	MAF_INRAE=46.667
NC_035081.1	34850954	.	A	T	.	.	MAF_INRAE=49.167
NC_035081.1	34850959	.	A	T	.	.	MAF_INRAE=15.833
NC_035081.1	34851012	.	A	G	.	.	MAF_USDA=1.639
NC_035081.1	34851079	.	G	C	.	.	MAF_USDA=4.918
NC_035081.1	34851124	.	T	G	.	.	MAF_INRAE=11.392;MAF_USDA=9.412
NC_035081.1	34851153	.	C	T	.	.	MAF_INRAE=6.962;MAF_USDA=7.059
NC_035081.1	34851207	.	A	G	.	.	MAF_USDA=3.279
NC_035081.1	34851209	.	G	T	.	.	MAF_USDA=1.639
NC_035081.1	34851275	.	A	G	.	.	MAF_INRAE=37.342;MAF_USDA=34.118
NC_035081.1	34851276	.	C	T	.	.	MAF_USDA=15.574
NC_035081.1	34851305	.	C	T	.	.	MAF_USDA=1.639
NC_035081.1	34851332	.	G	A	.	.	MAF_INRAE=3.333
NC_035081.1	34851365	.	T	G	.	.	MAF_INRAE=3.333
NC_035081.1	34851377	.	T	G	.	.	MAF_USDA=2.941
NC_035081.1	34851431	.	C	T	.	.	MAF_INRAE=3.333;MAF_USDA=2.083
NC_035081.1	34851463	.	T	C	.	.	MAF_INRAE=38.608;MAF_USDA=48.235
NC_035081.1	34851469	.	G	A	.	.	MAF_INRAE=20.253;MAF_USDA=11.765
NC_035081.1	34851528	.	C	A	.	.	MAF_INRAE=3.333;MAF_USDA=6.557
NC_035081.1	34851529	.	T	A	.	.	MAF_INRAE=39.241;MAF_USDA=48.235
NC_035081.1	34851584	.	C	A	.	.	MAF_INRAE=14.557;MAF_USDA=13.529
NC_035081.1	34851587	.	T	C	.	.	MAF_INRAE=5.833;MAF_USDA=14.118
NC_035081.1	34851630	.	C	T	.	.	MAF_USDA=4.098
NC_035081.1	34851686	.	C	A	.	.	MAF_INRAE=48.734;MAF_USDA=45.122
NC_035081.1	34851716	.	G	T	.	.	MAF_USDA=2.083
NC_035081.1	34851717	.	G	C	.	.	MAF_USDA=2.083
NC_035081.1	34851759	.	T	C	.	.	MAF_INRAE=47.5;MAF_USDA=45.732
NC_035081.1	34851784	.	T	A	.	.	MAF_USDA=1.724
NC_035081.1	34851787	.	C	T	.	.	MAF_USDA=14.655
NC_035081.1	34851838	.	G	A	.	.	MAF_INRAE=8.333;MAF_USDA=16.463
NC_035081.1	34851852	.	A	C	.	.	MAF_USDA=2.586
NC_035081.1	34851873	.	C	T	.	.	MAF_INRAE=3.333;MAF_USDA=2.083
NC_035081.1	34851876	.	A	G	.	.	MAF_INRAE=49.167;MAF_USDA=45.122
NC_035081.1	34851937	.	G	T	.	.	MAF_USDA=16.667
NC_035081.1	34851974	.	T	C	.	.	MAF_USDA=33.333
NC_035081.1	34851995	.	G	A	.	.	MAF_INRAE=46.667;MAF_USDA=43.293
NC_035081.1	34852146	.	C	A	.	.	MAF_USDA=1.639
NC_035081.1	34852147	.	G	A	.	.	MAF_USDA=1.639
NC_035081.1	34852148	.	A	T	.	.	MAF_USDA=1.639
NC_035081.1	34852257	.	A	G	.	.	MAF_INRAE=3.333
NC_035081.1	34852397	.	T	A	.	.	MAF_INRAE=3.333;MAF_USDA=2.083
NC_035081.1	34852503	.	G	T	.	.	MAF_INRAE=3.333;MAF_USDA=2.381
NC_035081.1	34852517	.	G	A	.	.	MAF_USDA=3.279
NC_035081.1	34852522	.	A	G	.	.	MAF_INRAE=36.709;MAF_USDA=44.706
NC_035081.1	34852572	.	G	A	.	.	MAF_INRAE=31.013;MAF_USDA=25.882
NC_035081.1	34852589	.	A	C	.	.	MAF_INRAE=4.167;MAF_USDA=4.098
NC_035081.1	34852603	.	A	C	.	.	MAF_INRAE=16.456;MAF_USDA=11.176
NC_035081.1	34852642	.	T	G	.	.	MAF_INRAE=35.833;MAF_USDA=4.918
NC_035081.1	34852666	.	C	T	.	.	MAF_USDA=2.459
NC_035081.1	34852714	.	A	C	.	.	MAF_INRAE=3.333;MAF_USDA=2.459
NC_035081.1	34852723	.	C	A	.	.	MAF_INRAE=3.333;MAF_USDA=2.459
NC_035081.1	34852816	.	A	C	.	.	MAF_INRAE=8.861;MAF_USDA=3.529
NC_035081.1	34852860	.	C	T	.	.	MAF_USDA=3.279
NC_035081.1	34853138	.	A	G	.	.	MAF_INRAE=23.418;MAF_USDA=30.0
NC_035081.1	34853154	.	C	T	.	.	MAF_USDA=1.639
NC_035081.1	34853167	.	G	A	.	.	MAF_INRAE=20.253;MAF_USDA=12.941
NC_035081.1	34853226	.	G	C	.	.	MAF_USDA=4.098
NC_035081.1	34853393	.	C	A	.	.	MAF_INRAE=8.861;MAF_USDA=4.706
NC_035081.1	34853419	.	T	C	.	.	MAF_INRAE=16.456;MAF_USDA=10.588
NC_035081.1	34853560	.	C	T	.	.	MAF_INRAE=3.333;MAF_USDA=2.353
NC_035081.1	34853700	.	G	T	.	.	MAF_USDA=1.639
NC_035081.1	34853738	.	A	C	.	.	MAF_USDA=2.459
NC_035081.1	34853751	.	G	A	.	.	MAF_INRAE=20.886;MAF_USDA=11.176
NC_035081.1	34853775	.	A	G	.	.	MAF_USDA=9.016
NC_035081.1	34853843	.	G	A	.	.	MAF_USDA=1.639
NC_035081.1	34853854	.	G	C	.	.	MAF_INRAE=11.392;MAF_USDA=10.588
NC_035081.1	34853876	.	G	A	.	.	MAF_USDA=1.639
NC_035081.1	34853907	.	C	T	.	.	MAF_INRAE=1.667;MAF_USDA=8.235
NC_035081.1	34853908	.	G	C	.	.	MAF_USDA=15.217
NC_035081.1	34853991	.	C	T	.	.	MAF_INRAE=3.333;MAF_USDA=2.083
NC_035081.1	34854011	.	C	T	.	.	MAF_INRAE=10.833
NC_035081.1	34854040	.	G	T	.	.	MAF_USDA=16.667
NC_035081.1	34854151	.	C	G	.	.	MAF_USDA=2.459
NC_035081.1	34854162	.	C	A	.	.	MAF_USDA=4.098
NC_035081.1	34854325	.	G	A	.	.	MAF_USDA=2.459
NC_035081.1	34854359	.	T	A	.	.	MAF_INRAE=3.333
NC_035081.1	34854416	.	G	T	.	.	MAF_INRAE=4.167;MAF_USDA=2.941
NC_035081.1	34854449	.	G	T	.	.	MAF_USDA=3.279
NC_035081.1	34854614	.	G	T	.	.	MAF_USDA=7.647
NC_035081.1	34854692	.	G	T	.	.	MAF_INRAE=10.0
NC_035081.1	34854693	.	G	C	.	.	MAF_INRAE=10.0
NC_035081.1	34854697	.	T	A	.	.	MAF_INRAE=10.0
NC_035081.1	34854702	.	G	T	.	.	MAF_INRAE=10.0
NC_035081.1	34854703	.	C	G	.	.	MAF_USDA=11.176
NC_035081.1	34854706	.	C	A	.	.	MAF_INRAE=10.0
NC_035081.1	34854708	.	G	T	.	.	MAF_INRAE=10.0
NC_035081.1	34854709	.	A	T	.	.	MAF_INRAE=10.0
NC_035081.1	34854713	.	T	G	.	.	MAF_INRAE=10.0
NC_035081.1	34854715	.	G	T	.	.	MAF_INRAE=10.0
NC_035081.1	34854718	.	G	A	.	.	MAF_INRAE=10.0
NC_035081.1	34854820	.	G	T	.	.	MAF_INRAE=30.0
NC_035081.1	34854829	.	A	G	.	.	MAF_INRAE=30.0
NC_035081.1	34854872	.	G	A	.	.	MAF_INRAE=6.667
NC_035081.1	34854881	.	T	C	.	.	MAF_INRAE=8.333
NC_035081.1	34854907	.	C	T	.	.	MAF_USDA=2.459
NC_035081.1	34854908	.	G	A	.	.	MAF_INRAE=6.962;MAF_USDA=7.059
NC_035081.1	34854909	.	T	C	.	.	MAF_INRAE=16.456;MAF_USDA=10.588
NC_035081.1	34854976	.	C	A	.	.	MAF_USDA=6.557
NC_035081.1	34854984	.	T	A	.	.	MAF_USDA=2.459
NC_035081.1	34855052	.	A	T	.	.	MAF_INRAE=3.333;MAF_USDA=2.083
NC_035081.1	34855067	.	C	T	.	.	MAF_INRAE=11.392;MAF_USDA=11.765
NC_035081.1	34855140	.	C	T	.	.	MAF_USDA=1.639
NC_035081.1	34855155	.	A	C	.	.	MAF_INRAE=3.333;MAF_USDA=3.529
NC_035081.1	34855227	.	C	T	.	.	MAF_INRAE=6.962;MAF_USDA=5.882
NC_035081.1	34855238	.	T	G	.	.	MAF_USDA=26.471
NC_035081.1	34855309	.	T	G	.	.	MAF_INRAE=7.5;MAF_USDA=4.118
NC_035081.1	34855381	.	G	A	.	.	MAF_USDA=3.529
NC_035081.1	34855489	.	G	A	.	.	MAF_USDA=4.918
NC_035081.1	34855528	.	C	T	.	.	MAF_USDA=3.529
NC_035081.1	34855534	.	G	T	.	.	MAF_INRAE=32.911;MAF_USDA=7.647
NC_035081.1	34855735	.	G	A	.	.	MAF_INRAE=3.333;MAF_USDA=2.083
NC_035081.1	34855760	.	A	G	.	.	MAF_USDA=2.459
NC_035081.1	34855860	.	G	A	.	.	MAF_INRAE=9.494;MAF_USDA=4.706
NC_035081.1	34855933	.	A	G	.	.	MAF_USDA=13.934
NC_035081.1	34855934	.	G	C	.	.	MAF_INRAE=4.167;MAF_USDA=2.941
NC_035081.1	34855966	.	C	T	.	.	MAF_USDA=4.918
NC_035081.1	34855979	.	C	T	.	.	MAF_INRAE=31.667;MAF_USDA=4.918
NC_035081.1	34856022	.	G	T	.	.	MAF_USDA=2.459
NC_035081.1	34856065	.	G	A	.	.	MAF_INRAE=42.105;MAF_USDA=5.294
NC_035081.1	34856107	.	A	C	.	.	MAF_INRAE=15.789;MAF_USDA=7.647
NC_035081.1	34856121	.	T	A	.	.	MAF_USDA=1.639
NC_035081.1	34856192	.	T	G	.	.	MAF_USDA=13.253
NC_035081.1	34856196	.	T	A	.	.	MAF_USDA=1.695
NC_035081.1	34857122	.	C	T	.	.	MAF_USDA=4.918
NC_035081.1	34857123	.	G	A	.	.	MAF_USDA=3.279
NC_035081.1	34857137	.	C	A	.	.	MAF_USDA=2.083
NC_035081.1	34857253	.	A	C	.	.	MAF_INRAE=37.5;MAF_USDA=8.333
NC_035081.1	34857256	.	G	T	.	.	MAF_INRAE=21.053;MAF_USDA=17.857
NC_035081.1	34857297	.	C	A	.	.	MAF_USDA=1.639
NC_035081.1	34857370	.	T	A	.	.	MAF_USDA=3.279
NC_035081.1	34857380	.	T	C	.	.	MAF_USDA=5.738
NC_035081.1	34857390	.	G	A	.	.	MAF_USDA=5.738
NC_035081.1	34857449	.	C	T	.	.	MAF_USDA=1.639
NC_035081.1	34857476	.	C	T	.	.	MAF_INRAE=40.506;MAF_USDA=48.235
NC_035081.1	34857638	.	G	A	.	.	MAF_INRAE=33.544;MAF_USDA=34.706
NC_035081.1	34857642	.	G	T	.	.	MAF_USDA=5.738
NC_035081.1	34858005	.	G	A	.	.	MAF_USDA=1.639
NC_035081.1	34858008	.	C	T	.	.	MAF_USDA=6.557
NC_035081.1	34858093	.	C	A	.	.	MAF_USDA=6.557
NC_035081.1	34858109	.	C	A	.	.	MAF_INRAE=27.215;MAF_USDA=18.235
NC_035081.1	34858272	.	G	T	.	.	MAF_INRAE=6.962;MAF_USDA=7.059
NC_035081.1	34858367	.	C	T	.	.	MAF_USDA=1.667
NC_035081.1	34858524	.	C	G	.	.	MAF_USDA=4.918
NC_035081.1	34858557	.	T	A	.	.	MAF_USDA=5.738
NC_035081.1	34858581	.	G	T	.	.	MAF_USDA=3.279
NC_035081.1	34858674	.	C	T	.	.	MAF_USDA=1.639
NC_035081.1	34858754	.	A	G	.	.	MAF_INRAE=39.241;MAF_USDA=48.824
NC_035081.1	34858755	.	C	T	.	.	MAF_USDA=6.557
NC_035081.1	34858774	.	C	A	.	.	MAF_INRAE=31.667;MAF_USDA=4.706
NC_035081.1	34858813	.	G	C	.	.	MAF_INRAE=33.544;MAF_USDA=33.529
NC_035081.1	34858944	.	C	T	.	.	MAF_INRAE=3.333;MAF_USDA=10.656
NC_035081.1	34858977	.	G	T	.	.	MAF_INRAE=9.494;MAF_USDA=4.706
NC_035081.1	34858990	.	C	T	.	.	MAF_USDA=4.918
NC_035081.1	34859079	.	G	T	.	.	MAF_USDA=2.459
NC_035081.1	34859184	.	G	C	.	.	MAF_INRAE=14.557;MAF_USDA=11.31
NC_035081.1	34859199	.	C	A	.	.	MAF_USDA=10.119
NC_035081.1	34859210	.	T	G	.	.	MAF_INRAE=15.823;MAF_USDA=11.31
NC_035081.1	34859289	.	G	T	.	.	MAF_INRAE=23.333;MAF_USDA=31.765
NC_035081.1	34859292	.	G	C	.	.	MAF_INRAE=20.833
NC_035081.1	34859392	.	G	C	.	.	MAF_INRAE=23.333;MAF_USDA=25.0
NC_035081.1	34859413	.	G	A	.	.	MAF_INRAE=21.667;MAF_USDA=31.25
NC_035081.1	34859425	.	T	C	.	.	MAF_INRAE=41.667;MAF_USDA=39.583
NC_035081.1	34859509	.	C	T	.	.	MAF_INRAE=49.167;MAF_USDA=48.235
NC_035081.1	34859521	.	G	T	.	.	MAF_USDA=4.918
NC_035081.1	34859570	.	A	C	.	.	MAF_USDA=6.557
NC_035081.1	34859628	.	G	A	.	.	MAF_INRAE=5.0;MAF_USDA=8.197
NC_035081.1	34859629	.	C	A	.	.	MAF_INRAE=3.333;MAF_USDA=4.167
NC_035081.1	34859670	.	C	T	.	.	MAF_INRAE=20.833;MAF_USDA=14.583
NC_035081.1	34859702	.	C	T	.	.	MAF_INRAE=41.667;MAF_USDA=45.833
NC_035081.1	34859757	.	A	T	.	.	MAF_INRAE=39.241;MAF_USDA=20.833
NC_035081.1	34859776	.	T	C	.	.	MAF_USDA=1.639
NC_035081.1	34859781	.	A	G	.	.	MAF_INRAE=32.911;MAF_USDA=35.294
NC_035081.1	34859783	.	T	C	.	.	MAF_INRAE=25.0;MAF_USDA=14.118
NC_035081.1	34859804	.	C	A	.	.	MAF_INRAE=34.81;MAF_USDA=47.647
NC_035081.1	34859878	.	T	A	.	.	MAF_INRAE=5.0;MAF_USDA=8.197
NC_035081.1	34860009	.	A	G	.	.	MAF_USDA=4.098
NC_035081.1	34860089	.	T	A	.	.	MAF_INRAE=26.582;MAF_USDA=17.059
NC_035081.1	34860161	.	T	C	.	.	MAF_INRAE=5.0;MAF_USDA=8.333
NC_035081.1	34860162	.	G	T	.	.	MAF_INRAE=5.0;MAF_USDA=8.333
NC_035081.1	34860195	.	T	G	.	.	MAF_INRAE=48.333;MAF_USDA=45.294
NC_035081.1	34860226	.	C	A	.	.	MAF_USDA=1.639
NC_035081.1	34860442	.	C	T	.	.	MAF_INRAE=18.421;MAF_USDA=14.706
NC_035081.1	34860478	.	T	A	.	.	MAF_USDA=5.738
NC_035081.1	34860513	.	C	T	.	.	MAF_USDA=3.279
NC_035081.1	34860520	.	A	C	.	.	MAF_USDA=4.098
NC_035081.1	34860692	.	A	C	.	.	MAF_USDA=1.639
NC_035081.1	34860760	.	A	C	.	.	MAF_USDA=5.738
NC_035081.1	34860820	.	T	A	.	.	MAF_INRAE=5.0;MAF_USDA=7.647
NC_035081.1	34860854	.	A	G	.	.	MAF_USDA=1.639
NC_035081.1	34860991	.	T	C	.	.	MAF_USDA=1.639
NC_035081.1	34861003	.	A	G	.	.	MAF_USDA=5.833
NC_035081.1	34861008	.	G	A	.	.	MAF_USDA=1.667
NC_035081.1	34861022	.	G	T	.	.	MAF_INRAE=4.167;MAF_USDA=4.167
NC_035081.1	34861029	.	A	C	.	.	MAF_INRAE=39.873;MAF_USDA=44.706
NC_035081.1	34861103	.	T	G	.	.	MAF_USDA=4.098
NC_035081.1	34861112	.	A	C	.	.	MAF_USDA=4.918
NC_035081.1	34861120	.	A	C	.	.	MAF_INRAE=3.333;MAF_USDA=7.377
NC_035081.1	34861232	.	T	A	.	.	MAF_USDA=2.459
NC_035081.1	34861233	.	A	T	.	.	MAF_USDA=2.459
NC_035081.1	34861252	.	T	A	.	.	MAF_INRAE=39.873;MAF_USDA=47.059
NC_035081.1	34861273	.	A	T	.	.	MAF_USDA=5.294
NC_035081.1	34861317	.	C	A	.	.	MAF_INRAE=5.0;MAF_USDA=4.918
NC_035081.1	34861345	.	C	T	.	.	MAF_USDA=2.353
NC_035081.1	34861356	.	A	T	.	.	MAF_USDA=11.176
NC_035081.1	34861376	.	T	C	.	.	MAF_INRAE=39.241;MAF_USDA=42.353
NC_035081.1	34861378	.	A	G	.	.	MAF_INRAE=46.667;MAF_USDA=42.941
NC_035081.1	34861395	.	G	A	.	.	MAF_INRAE=27.215;MAF_USDA=17.059
NC_035081.1	34861490	.	G	T	.	.	MAF_USDA=5.738
NC_035081.1	34861530	.	G	A	.	.	MAF_USDA=1.765
NC_035081.1	34861565	.	C	T	.	.	MAF_USDA=1.639
NC_035081.1	34861585	.	A	G	.	.	MAF_USDA=1.639
NC_035081.1	34861631	.	G	A	.	.	MAF_USDA=3.279
NC_035081.1	34861713	.	C	T	.	.	MAF_USDA=2.459
NC_035081.1	34861714	.	G	A	.	.	MAF_INRAE=6.962;MAF_USDA=5.882
NC_035081.1	34861754	.	T	G	.	.	MAF_INRAE=3.333;MAF_USDA=9.836
NC_035081.1	34861955	.	C	A	.	.	MAF_USDA=5.738
NC_035081.1	34862009	.	C	T	.	.	MAF_USDA=4.098
NC_035081.1	34862082	.	C	T	.	.	MAF_INRAE=11.392;MAF_USDA=8.235
NC_035081.1	34862124	.	G	A	.	.	MAF_INRAE=39.873;MAF_USDA=41.765
NC_035081.1	34862191	.	T	C	.	.	MAF_INRAE=5.0;MAF_USDA=4.918
NC_035081.1	34862192	.	T	C	.	.	MAF_INRAE=5.0;MAF_USDA=4.918
NC_035081.1	34862198	.	T	C	.	.	MAF_USDA=4.918
NC_035081.1	34862199	.	G	A	.	.	MAF_USDA=4.918
NC_035081.1	34862201	.	A	G	.	.	MAF_USDA=4.918
NC_035081.1	34862202	.	C	T	.	.	MAF_INRAE=3.333;MAF_USDA=2.083
NC_035081.1	34862210	.	C	A	.	.	MAF_USDA=5.738
NC_035081.1	34862248	.	C	A	.	.	MAF_USDA=8.197
NC_035081.1	34862279	.	G	T	.	.	MAF_INRAE=39.873;MAF_USDA=47.647
NC_035081.1	34862306	.	A	G	.	.	MAF_INRAE=1.667;MAF_USDA=2.353
NC_035081.1	34862420	.	T	A	.	.	MAF_INRAE=39.241;MAF_USDA=49.412
NC_035081.1	34862429	.	A	C	.	.	MAF_INRAE=35.0;MAF_USDA=11.765
NC_035081.1	34862497	.	T	A	.	.	MAF_USDA=1.639
NC_035081.1	34862499	.	C	G	.	.	MAF_USDA=1.639
NC_035081.1	34862512	.	C	A	.	.	MAF_USDA=2.459
NC_035081.1	34862528	.	A	T	.	.	MAF_USDA=2.459
NC_035081.1	34862529	.	T	A	.	.	MAF_USDA=4.098
NC_035081.1	34862543	.	C	T	.	.	MAF_USDA=2.459
NC_035081.1	34862547	.	G	A	.	.	MAF_USDA=4.098
NC_035081.1	34862554	.	C	T	.	.	MAF_USDA=1.639
NC_035081.1	34862563	.	TTACCTCT	TTACCTCC	.	.	MAF_USDA=16.667
NC_035081.1	34862570	.	T	C	.	.	MAF_INRAE=20.0
NC_035081.1	34862593	.	T	C	.	.	MAF_INRAE=17.089;MAF_USDA=22.353
NC_035081.1	34862617	.	G	T	.	.	MAF_USDA=4.098
NC_035081.1	34862619	.	A	G	.	.	MAF_INRAE=3.333
NC_035081.1	34862795	.	C	T	.	.	MAF_USDA=9.016
NC_035081.1	34862862	.	G	A	.	.	MAF_USDA=1.639
NC_035081.1	34862872	.	T	C	.	.	MAF_INRAE=20.833
NC_035081.1	34862933	.	A	G	.	.	MAF_USDA=1.639
NC_035081.1	34862950	.	A	T	.	.	MAF_USDA=1.639
NC_035081.1	34862953	.	A	G	.	.	MAF_USDA=1.639
NC_035081.1	34863007	.	C	A	.	.	MAF_INRAE=39.873;MAF_USDA=48.824
NC_035081.1	34863011	.	C	T	.	.	MAF_USDA=1.639
NC_035081.1	34863067	.	G	A	.	.	MAF_INRAE=39.241;MAF_USDA=41.765
NC_035081.1	34863082	.	G	C	.	.	MAF_INRAE=4.167;MAF_USDA=4.098
NC_035081.1	34863094	.	G	C	.	.	MAF_USDA=2.459
NC_035081.1	34863238	.	A	C	.	.	MAF_USDA=2.459
NC_035081.1	34863401	.	T	C	.	.	MAF_USDA=1.639
NC_035081.1	34863430	.	A	T	.	.	MAF_USDA=11.176
NC_035081.1	34863442	.	G	A	.	.	MAF_USDA=2.459
NC_035081.1	34863454	.	C	T	.	.	MAF_USDA=1.639
NC_035081.1	34863491	.	G	A	.	.	MAF_INRAE=14.557;MAF_USDA=13.095
NC_035081.1	34863514	.	G	A	.	.	MAF_INRAE=38.608;MAF_USDA=48.824
NC_035081.1	34863552	.	C	T	.	.	MAF_USDA=16.667
NC_035081.1	34863572	.	T	C	.	.	MAF_USDA=1.639
NC_035081.1	34863713	.	C	A	.	.	MAF_USDA=2.353
NC_035081.1	34863948	.	G	A	.	.	MAF_INRAE=12.658;MAF_USDA=30.328
NC_035081.1	34863949	.	A	T	.	.	MAF_INRAE=11.667;MAF_USDA=28.824
NC_035081.1	34863961	.	G	A	.	.	MAF_USDA=1.639
NC_035081.1	34863974	.	C	G	.	.	MAF_USDA=1.639
NC_035081.1	34864019	.	G	A	.	.	MAF_INRAE=4.167;MAF_USDA=3.279
NC_035081.1	34864039	.	T	G	.	.	MAF_INRAE=16.456;MAF_USDA=20.588
NC_035081.1	34864059	.	A	C	.	.	MAF_USDA=18.824
NC_035081.1	34864074	.	G	A	.	.	MAF_USDA=2.459
NC_035081.1	34864110	.	C	T	.	.	MAF_USDA=1.667
NC_035081.1	34864115	.	T	C	.	.	MAF_INRAE=39.241;MAF_USDA=43.452
NC_035081.1	34864159	.	C	T	.	.	MAF_USDA=2.459
NC_035081.1	34864180	.	C	T	.	.	MAF_INRAE=16.456;MAF_USDA=10.588
NC_035081.1	34864181	.	G	A	.	.	MAF_INRAE=6.962;MAF_USDA=8.235
NC_035081.1	34864191	.	C	T	.	.	MAF_INRAE=3.333;MAF_USDA=8.197
NC_035081.1	34864270	.	T	G	.	.	MAF_INRAE=39.873;MAF_USDA=42.353
NC_035081.1	34864456	.	C	T	.	.	MAF_USDA=2.459
NC_035081.1	34864484	.	C	T	.	.	MAF_USDA=3.279
NC_035081.1	34864488	.	C	T	.	.	MAF_USDA=4.918
NC_035081.1	34864509	.	T	C	.	.	MAF_INRAE=9.494;MAF_USDA=4.118
NC_035081.1	34864671	.	T	A	.	.	MAF_INRAE=46.667;MAF_USDA=49.412
NC_035081.1	34864770	.	G	T	.	.	MAF_INRAE=47.5;MAF_USDA=49.412
NC_035081.1	34864841	.	C	A	.	.	MAF_INRAE=39.873;MAF_USDA=48.235
NC_035081.1	34865018	.	C	A	.	.	MAF_INRAE=27.215;MAF_USDA=18.824
NC_035081.1	34865066	.	G	T	.	.	MAF_INRAE=11.392;MAF_USDA=8.235
NC_035081.1	34865117	.	G	A	.	.	MAF_INRAE=11.392;MAF_USDA=8.235
NC_035081.1	34865162	.	A	G	.	.	MAF_INRAE=19.62;MAF_USDA=10.588
NC_035081.1	34865235	.	C	A	.	.	MAF_USDA=3.279
NC_035081.1	34865300	.	C	A	.	.	MAF_INRAE=3.333;MAF_USDA=1.639
NC_035081.1	34865309	.	G	A	.	.	MAF_INRAE=27.215;MAF_USDA=18.824
NC_035081.1	34865389	.	G	A	.	.	MAF_INRAE=39.241;MAF_USDA=49.412
NC_035081.1	34865416	.	C	T	.	.	MAF_USDA=1.639
NC_035081.1	34865431	.	C	A	.	.	MAF_USDA=10.656
NC_035081.1	34865469	.	A	G	.	.	MAF_INRAE=39.241;MAF_USDA=49.412
NC_035081.1	34865487	.	G	T	.	.	MAF_USDA=12.5
NC_035081.1	34865488	.	A	G	.	.	MAF_USDA=12.5
NC_035081.1	34865591	.	C	T	.	.	MAF_INRAE=6.962;MAF_USDA=6.557
NC_035081.1	34865624	.	C	T	.	.	MAF_USDA=2.5
NC_035081.1	34865723	.	C	A	.	.	MAF_INRAE=3.333;MAF_USDA=2.083
NC_035081.1	34865753	.	A	C	.	.	MAF_USDA=4.918
NC_035081.1	34865776	.	G	A	.	.	MAF_USDA=1.639
NC_035081.1	34865804	.	T	C	.	.	MAF_USDA=1.639
NC_035081.1	34865839	.	A	T	.	.	MAF_USDA=2.083
NC_035081.1	34865850	.	T	C	.	.	MAF_INRAE=39.873;MAF_USDA=43.529
NC_035081.1	34865884	.	C	T	.	.	MAF_INRAE=3.333
NC_035081.1	34865919	.	G	A	.	.	MAF_USDA=8.235
NC_035081.1	34866046	.	G	A	.	.	MAF_INRAE=19.62;MAF_USDA=14.583
NC_035081.1	34866094	.	C	T	.	.	MAF_USDA=4.918
NC_035081.1	34866317	.	T	G	.	.	MAF_USDA=4.098
NC_035081.1	34866341	.	T	G	.	.	MAF_INRAE=8.861;MAF_USDA=4.706
NC_035081.1	34866391	.	G	A	.	.	MAF_INRAE=21.519;MAF_USDA=12.941
NC_035081.1	34866397	.	G	A	.	.	MAF_USDA=2.459
NC_035081.1	34866492	.	T	C	.	.	MAF_USDA=9.016
NC_035081.1	34866510	.	T	C	.	.	MAF_INRAE=3.333;MAF_USDA=2.083
NC_035081.1	34866637	.	C	T	.	.	MAF_INRAE=15.0;MAF_USDA=4.706
NC_035081.1	34866719	.	C	T	.	.	MAF_INRAE=21.519;MAF_USDA=20.0
NC_035081.1	34866732	.	T	C	.	.	MAF_INRAE=14.557;MAF_USDA=10.588
NC_035081.1	34866737	.	C	T	.	.	MAF_INRAE=24.051;MAF_USDA=19.412
NC_035081.1	34867000	.	C	T	.	.	MAF_INRAE=20.833
NC_035081.1	34867013	.	T	A	.	.	MAF_USDA=6.557
NC_035081.1	34867116	.	A	G	.	.	MAF_INRAE=14.557;MAF_USDA=10.588
NC_035081.1	34867142	.	T	C	.	.	MAF_INRAE=21.519;MAF_USDA=23.529
NC_035081.1	34867253	.	G	A	.	.	MAF_INRAE=11.392;MAF_USDA=7.647
NC_035081.1	34867332	.	C	T	.	.	MAF_INRAE=8.861;MAF_USDA=5.294
NC_035081.1	34867404	.	C	T	.	.	MAF_USDA=5.294
NC_035081.1	34867464	.	T	C	.	.	MAF_INRAE=39.241
NC_035081.1	34867476	.	G	A	.	.	MAF_INRAE=39.241;MAF_USDA=48.235
NC_035081.1	34867482	.	C	T	.	.	MAF_USDA=4.098
NC_035081.1	34867559	.	C	T	.	.	MAF_USDA=2.459
NC_035081.1	34867561	.	A	T	.	.	MAF_INRAE=10.833
NC_035081.1	34867590	.	C	T	.	.	MAF_USDA=4.706
NC_035081.1	34867617	.	C	T	.	.	MAF_INRAE=20.886;MAF_USDA=18.824
NC_035081.1	34867684	.	A	C	.	.	MAF_INRAE=3.333;MAF_USDA=4.918
NC_035081.1	34867730	.	C	T	.	.	MAF_USDA=2.459
NC_035081.1	34867742	.	A	G	.	.	MAF_USDA=4.706
NC_035081.1	34867778	.	G	C	.	.	MAF_USDA=1.639
NC_035081.1	34867779	.	T	A	.	.	MAF_USDA=4.706
NC_035081.1	34867802	.	T	C	.	.	MAF_USDA=14.754
NC_035081.1	34867804	.	A	C	.	.	MAF_INRAE=39.873;MAF_USDA=38.235
NC_035081.1	34867842	.	G	T	.	.	MAF_USDA=5.294
NC_035081.1	34867851	.	T	C	.	.	MAF_USDA=8.235
NC_035081.1	34867921	.	A	G	.	.	MAF_INRAE=21.519;MAF_USDA=19.412
NC_035081.1	34867968	.	G	A	.	.	MAF_USDA=5.738
NC_035081.1	34867972	.	C	T	.	.	MAF_USDA=1.639
NC_035081.1	34867974	.	C	T	.	.	MAF_USDA=5.294
NC_035081.1	34867976	.	C	G	.	.	MAF_USDA=5.294
NC_035081.1	34868020	.	C	T	.	.	MAF_INRAE=24.051;MAF_USDA=17.647
NC_035081.1	34868117	.	G	A	.	.	MAF_USDA=2.083
NC_035081.1	34868141	.	C	A	.	.	MAF_INRAE=14.557;MAF_USDA=10.588
NC_035081.1	34868160	.	G	A	.	.	MAF_USDA=2.083
NC_035081.1	34868176	.	T	A	.	.	MAF_USDA=1.639
NC_035081.1	34868177	.	G	A	.	.	MAF_USDA=1.639
NC_035081.1	34868192	.	C	T	.	.	MAF_USDA=2.083
NC_035081.1	34868201	.	C	A	.	.	MAF_INRAE=15.833;MAF_USDA=5.294
NC_035081.1	34868244	.	T	C	.	.	MAF_USDA=1.639
NC_035081.1	34868397	.	C	A	.	.	MAF_USDA=2.083
NC_035081.1	34868444	.	A	T	.	.	MAF_USDA=4.762
NC_035081.1	34868455	.	C	A	.	.	MAF_USDA=2.459
NC_035081.1	34868486	.	T	A	.	.	MAF_USDA=1.639
NC_035081.1	34868519	.	A	G	.	.	MAF_USDA=6.471
NC_035081.1	34868541	.	C	G	.	.	MAF_USDA=1.639
NC_035081.1	34868590	.	T	C	.	.	MAF_USDA=4.762
NC_035081.1	34868616	.	T	G	.	.	MAF_USDA=11.475
NC_035081.1	34868628	.	TAGCAAAATGTTTTTG	TAGCAAAATGTTTTTT	.	.	MAF_USDA=16.667
NC_035081.1	34868673	.	C	G	.	.	MAF_USDA=10.417
NC_035081.1	34868674	.	C	G	.	.	MAF_USDA=10.417
NC_035081.1	34868694	.	G	T	.	.	MAF_USDA=4.706
NC_035081.1	34868718	.	C	T	.	.	MAF_INRAE=13.924;MAF_USDA=10.0
NC_035081.1	34868719	.	G	A	.	.	MAF_USDA=2.459
NC_035081.1	34868987	.	C	T	.	.	MAF_USDA=2.083
NC_035081.1	34868995	.	C	T	.	.	MAF_INRAE=24.684;MAF_USDA=17.647
NC_035081.1	34869007	.	A	T	.	.	MAF_USDA=8.235
NC_035081.1	34869102	.	C	T	.	.	MAF_USDA=2.083
NC_035081.1	34869122	.	A	G	.	.	MAF_USDA=4.918
NC_035081.1	34869174	.	T	C	.	.	MAF_INRAE=21.519;MAF_USDA=18.824
NC_035081.1	34869237	.	A	C	.	.	MAF_INRAE=6.329
NC_035081.1	34869318	.	A	C	.	.	MAF_USDA=1.639
NC_035081.1	34869400	.	T	C	.	.	MAF_USDA=2.459
NC_035081.1	34871600	.	T	A	.	.	MAF_USDA=41.667
NC_035081.1	34871625	.	T	C	.	.	MAF_INRAE=37.342;MAF_USDA=6.25
NC_035081.1	34874835	.	A	C	.	.	MAF_USDA=14.583
NC_035081.1	34875056	.	A	C	.	.	MAF_USDA=1.639
NC_035081.1	34875086	.	A	G	.	.	MAF_INRAE=3.333
NC_035081.1	34875173	.	G	T	.	.	MAF_USDA=1.667
NC_035081.1	34875202	.	G	T	.	.	MAF_USDA=1.667
NC_035081.1	34879399	.	C	T	.	.	MAF_USDA=2.5
NC_035081.1	34879432	.	G	A	.	.	MAF_INRAE=39.241;MAF_USDA=48.824
NC_035081.1	34879445	.	G	A	.	.	MAF_USDA=1.639
NC_035081.1	34879557	.	A	G	.	.	MAF_USDA=2.459
NC_035081.1	34879573	.	T	G	.	.	MAF_USDA=1.639
NC_035081.1	34879617	.	T	C	.	.	MAF_INRAE=24.684;MAF_USDA=17.647
NC_035081.1	34879645	.	C	T	.	.	MAF_INRAE=11.392;MAF_USDA=8.235
NC_035081.1	34879741	.	G	T	.	.	MAF_INRAE=27.5;MAF_USDA=10.588
NC_035081.1	34879764	.	T	A	.	.	MAF_USDA=2.083
NC_035081.1	34879765	.	T	G	.	.	MAF_USDA=2.083
NC_035081.1	34879790	.	C	T	.	.	MAF_USDA=2.459
NC_035081.1	34879799	.	A	C	.	.	MAF_USDA=2.459
NC_035081.1	34879811	.	G	T	.	.	MAF_USDA=8.235
NC_035081.1	34879911	.	A	C	.	.	MAF_USDA=4.918
NC_035081.1	34879994	.	C	T	.	.	MAF_USDA=15.294
NC_035081.1	34880001	.	T	G	.	.	MAF_INRAE=15.789;MAF_USDA=4.118
NC_035081.1	34880021	.	C	A	.	.	MAF_USDA=20.833
NC_035081.1	34880163	.	A	G	.	.	MAF_USDA=41.304
NC_035081.1	34880277	.	G	A	.	.	MAF_USDA=22.917
NC_035081.1	34881360	.	T	A	.	.	MAF_USDA=13.095
NC_035081.1	34881402	.	G	T	.	.	MAF_USDA=13.095
NC_035081.1	34881434	.	T	G	.	.	MAF_INRAE=10.0;MAF_USDA=17.391
NC_035081.1	34881435	.	C	A	.	.	MAF_USDA=14.881
NC_035081.1	34881452	.	C	T	.	.	MAF_USDA=14.881
NC_035081.1	34881623	.	G	A	.	.	MAF_USDA=48.171
NC_035081.1	34881645	.	A	C	.	.	MAF_USDA=1.667
NC_035081.1	34881657	.	A	C	.	.	MAF_USDA=7.5
NC_035081.1	34881699	.	G	T	.	.	MAF_INRAE=18.333;MAF_USDA=3.529
NC_035081.1	34881889	.	A	C	.	.	MAF_USDA=1.639
NC_035081.1	34881905	.	C	A	.	.	MAF_INRAE=22.152;MAF_USDA=12.941
NC_035081.1	34881929	.	G	T	.	.	MAF_USDA=1.639
NC_035081.1	34881938	.	A	G	.	.	MAF_USDA=1.639
NC_035081.1	34882021	.	A	T	.	.	MAF_INRAE=43.671;MAF_USDA=48.824
NC_035081.1	34882037	.	G	A	.	.	MAF_USDA=1.667
NC_035081.1	34882052	.	A	G	.	.	MAF_USDA=23.529
NC_035081.1	34882094	.	A	T	.	.	MAF_USDA=2.459
NC_035081.1	34882114	.	T	C	.	.	MAF_USDA=2.459
NC_035081.1	34882184	.	T	A	.	.	MAF_USDA=2.459
NC_035081.1	34882374	.	A	G	.	.	MAF_INRAE=12.5;MAF_USDA=8.824
NC_035081.1	34882398	.	G	A	.	.	MAF_INRAE=1.667
NC_035081.1	34882869	.	C	A	.	.	MAF_USDA=1.667
NC_035081.1	34882929	.	G	A	.	.	MAF_USDA=12.5
NC_035081.1	34882948	.	C	T	.	.	MAF_INRAE=11.392;MAF_USDA=7.647
NC_035081.1	34882950	.	T	G	.	.	MAF_USDA=5.738
NC_035081.1	34882978	.	G	T	.	.	MAF_INRAE=10.833
NC_035081.1	34883000	.	T	G	.	.	MAF_INRAE=6.962;MAF_USDA=5.882
NC_035081.1	34883010	.	G	A	.	.	MAF_USDA=12.941
NC_035081.1	34883091	.	C	A	.	.	MAF_USDA=1.639
NC_035081.1	34883189	.	G	A	.	.	MAF_INRAE=8.861;MAF_USDA=4.706
NC_035081.1	34883229	.	A	C	.	.	MAF_INRAE=24.167;MAF_USDA=28.824
NC_035081.1	34883251	.	A	C	.	.	MAF_INRAE=22.785;MAF_USDA=10.0
NC_035081.1	34883264	.	A	C	.	.	MAF_USDA=1.639
NC_035081.1	34883294	.	C	T	.	.	MAF_INRAE=21.519;MAF_USDA=23.529
NC_035081.1	34883296	.	G	C	.	.	MAF_USDA=3.279
NC_035081.1	34883421	.	T	G	.	.	MAF_USDA=4.098
NC_035081.1	34883442	.	A	G	.	.	MAF_USDA=2.459
NC_035081.1	34883541	.	A	T	.	.	MAF_USDA=7.647
NC_035081.1	34883604	.	C	T	.	.	MAF_INRAE=20.253;MAF_USDA=18.824
NC_035081.1	34883768	.	C	T	.	.	MAF_INRAE=24.684;MAF_USDA=17.647
NC_035081.1	34883896	.	G	A	.	.	MAF_USDA=4.098
NC_035081.1	34883932	.	G	C	.	.	MAF_INRAE=20.833
NC_035081.1	34884060	.	T	C	.	.	MAF_INRAE=36.076;MAF_USDA=34.118
NC_035081.1	34884178	.	C	T	.	.	MAF_INRAE=13.924;MAF_USDA=10.588
NC_035081.1	34884430	.	C	G	.	.	MAF_USDA=1.639
NC_035081.1	34884767	.	A	C	.	.	MAF_USDA=1.639
NC_035081.1	34884832	.	G	A	.	.	MAF_USDA=11.176
NC_035081.1	34884860	.	A	G	.	.	MAF_INRAE=40.506;MAF_USDA=48.235
NC_035081.1	34884980	.	C	G	.	.	MAF_INRAE=24.684;MAF_USDA=17.647
NC_035081.1	34885187	.	G	A	.	.	MAF_USDA=2.459
NC_035081.1	34885280	.	A	G	.	.	MAF_USDA=9.836
NC_035081.1	34885399	.	A	G	.	.	MAF_INRAE=39.241;MAF_USDA=49.412
NC_035081.1	34885438	.	C	A	.	.	MAF_INRAE=39.873;MAF_USDA=47.647
NC_035081.1	34885495	.	T	G	.	.	MAF_INRAE=38.608;MAF_USDA=47.059
NC_035081.1	34885504	.	T	G	.	.	MAF_INRAE=8.861;MAF_USDA=6.471
NC_035081.1	34885523	.	T	A	.	.	MAF_USDA=2.459
NC_035081.1	34885543	.	A	G	.	.	MAF_USDA=8.197
NC_035081.1	34885647	.	T	G	.	.	MAF_INRAE=15.789;MAF_USDA=46.988
NC_035081.1	34885705	.	C	T	.	.	MAF_INRAE=42.105;MAF_USDA=10.241
NC_035081.1	34885760	.	A	G	.	.	MAF_USDA=5.932
NC_035081.1	34885762	.	T	C	.	.	MAF_USDA=2.542
NC_035081.1	34885776	.	G	T	.	.	MAF_USDA=1.695
NC_035081.1	34885810	.	C	T	.	.	MAF_USDA=12.712
NC_035081.1	34885811	.	A	G	.	.	MAF_USDA=24.699
NC_035081.1	34885904	.	C	A	.	.	MAF_USDA=22.289
NC_035081.1	34886073	.	A	C	.	.	MAF_USDA=14.458
NC_035081.1	34886083	.	T	C	.	.	MAF_INRAE=21.053;MAF_USDA=34.94
NC_035081.1	34886111	.	T	G	.	.	MAF_INRAE=15.789;MAF_USDA=48.795
NC_035081.1	34886114	.	T	C	.	.	MAF_USDA=2.542
NC_035081.1	34886179	.	C	G	.	.	MAF_INRAE=15.789;MAF_USDA=37.5
NC_035081.1	34886252	.	C	T	.	.	MAF_INRAE=21.053;MAF_USDA=34.146
NC_035081.1	34886254	.	A	G	.	.	MAF_USDA=25.61
NC_035081.1	34886390	.	G	A	.	.	MAF_USDA=21.176
NC_035081.1	34886411	.	G	A	.	.	MAF_USDA=1.639
NC_035081.1	34886450	.	C	A	.	.	MAF_INRAE=45.57;MAF_USDA=35.294
NC_035081.1	34886459	.	G	T	.	.	MAF_INRAE=39.241;MAF_USDA=48.235
NC_035081.1	34886474	.	C	T	.	.	MAF_USDA=20.588
NC_035081.1	34886475	.	A	C	.	.	MAF_INRAE=3.797;MAF_USDA=1.639
NC_035081.1	34886492	.	T	C	.	.	MAF_USDA=20.588
NC_035081.1	34886509	.	G	A	.	.	MAF_INRAE=21.667
NC_035081.1	34886533	.	G	T	.	.	MAF_USDA=2.459
NC_035081.1	34886537	.	T	G	.	.	MAF_INRAE=15.789;MAF_USDA=8.824
NC_035081.1	34886544	.	T	G	.	.	MAF_USDA=13.934
NC_035081.1	34886554	.	C	A	.	.	MAF_USDA=4.918
NC_035081.1	34886573	.	A	G	.	.	MAF_USDA=2.459
NC_035081.1	34886581	.	A	C	.	.	MAF_USDA=2.459
NC_035081.1	34886582	.	C	A	.	.	MAF_USDA=2.459
NC_035081.1	34886686	.	T	G	.	.	MAF_USDA=1.639
NC_035081.1	34886790	.	C	G	.	.	MAF_USDA=2.083
NC_035081.1	34886901	.	G	A	.	.	MAF_USDA=16.667
NC_035081.1	34886996	.	G	A	.	.	MAF_INRAE=39.873;MAF_USDA=48.824
NC_035081.1	34887015	.	C	T	.	.	MAF_INRAE=8.861;MAF_USDA=7.059
NC_035081.1	34887040	.	C	A	.	.	MAF_USDA=12.353
NC_035081.1	34887084	.	A	G	.	.	MAF_USDA=3.279
NC_035081.1	34887161	.	G	A	.	.	MAF_INRAE=39.241;MAF_USDA=28.235
NC_035081.1	34887185	.	T	C	.	.	MAF_USDA=2.459
NC_035081.1	34887208	.	C	T	.	.	MAF_USDA=4.118
NC_035081.1	34887250	.	T	A	.	.	MAF_USDA=37.5
NC_035081.1	34887251	.	T	A	.	.	MAF_USDA=37.5
NC_035081.1	34887332	.	A	G	.	.	MAF_INRAE=36.076;MAF_USDA=33.529
NC_035081.1	34887441	.	T	G	.	.	MAF_INRAE=15.789
NC_035081.1	34887480	.	A	G	.	.	MAF_INRAE=21.053;MAF_USDA=33.333
NC_035081.1	34887527	.	A	G	.	.	MAF_INRAE=3.333;MAF_USDA=2.083
NC_035081.1	34887531	.	A	C	.	.	MAF_INRAE=8.861;MAF_USDA=4.706
NC_035081.1	34887541	.	A	G	.	.	MAF_INRAE=39.241;MAF_USDA=48.235
NC_035081.1	34887569	.	A	C	.	.	MAF_USDA=11.475
NC_035081.1	34887628	.	G	A	.	.	MAF_USDA=8.333
NC_035081.1	34887671	.	C	T	.	.	MAF_INRAE=3.333;MAF_USDA=5.738
NC_035081.1	34887809	.	G	A	.	.	MAF_USDA=1.667
NC_035081.1	34887976	.	G	A	.	.	MAF_USDA=2.174
NC_035081.1	34888028	.	T	C	.	.	MAF_INRAE=14.557;MAF_USDA=9.877
NC_035081.1	34888048	.	G	A	.	.	MAF_INRAE=3.333;MAF_USDA=2.174
NC_035081.1	34888128	.	A	T,G	.	.	MAF_INRAE=21.053
NC_035081.1	34888179	.	G	A	.	.	MAF_USDA=1.724
NC_035081.1	34888208	.	A	G	.	.	MAF_INRAE=3.333;MAF_USDA=2.174
NC_035081.1	34888256	.	T	C	.	.	MAF_INRAE=15.833;MAF_USDA=16.667
NC_035081.1	34888312	.	A	G	.	.	MAF_INRAE=24.684;MAF_USDA=21.739
NC_035081.1	34888318	.	A	G	.	.	MAF_INRAE=39.241;MAF_USDA=42.593
NC_035081.1	34888380	.	T	A	.	.	MAF_USDA=3.39
NC_035081.1	34888392	.	A	T	.	.	MAF_INRAE=34.81;MAF_USDA=37.805
NC_035081.1	34888431	.	G	T	.	.	MAF_INRAE=11.392;MAF_USDA=21.739
NC_035081.1	34888464	.	G	A	.	.	MAF_INRAE=36.076;MAF_USDA=43.478
NC_035081.1	34888487	.	T	C	.	.	MAF_INRAE=39.241;MAF_USDA=23.913
NC_035081.1	34888558	.	A	G	.	.	MAF_INRAE=39.241;MAF_USDA=23.913
NC_035081.1	34888619	.	C	T	.	.	MAF_INRAE=39.241;MAF_USDA=23.913
NC_035081.1	34888734	.	T	A	.	.	MAF_USDA=6.034
NC_035081.1	34888785	.	C	G	.	.	MAF_USDA=14.407
NC_035081.1	34888814	.	T	A	.	.	MAF_USDA=14.655
NC_035081.1	34888815	.	A	T	.	.	MAF_INRAE=20.833;MAF_USDA=6.897
NC_035081.1	34888827	.	T	G	.	.	MAF_INRAE=21.519;MAF_USDA=21.605
NC_035081.1	34888864	.	A	C	.	.	MAF_INRAE=15.833;MAF_USDA=13.043
NC_035081.1	34888913	.	G	A	.	.	MAF_INRAE=10.127;MAF_USDA=12.805
NC_035081.1	34888958	.	T	C	.	.	MAF_USDA=1.695
NC_035081.1	34888980	.	A	G	.	.	MAF_USDA=1.695
NC_035081.1	34888983	.	C	A	.	.	MAF_INRAE=3.333;MAF_USDA=1.807
NC_035081.1	34888986	.	T	A	.	.	MAF_USDA=1.695
NC_035081.1	34888994	.	G	A	.	.	MAF_USDA=1.695
NC_035081.1	34888998	.	G	A	.	.	MAF_USDA=1.695
NC_035081.1	34889008	.	T	A	.	.	MAF_USDA=1.695
NC_035081.1	34889010	.	G	A	.	.	MAF_USDA=1.695
NC_035081.1	34889043	.	G	T	.	.	MAF_USDA=1.724
NC_035081.1	34889124	.	T	A	.	.	MAF_INRAE=21.519;MAF_USDA=41.304
NC_035081.1	34889140	.	T	A	.	.	MAF_INRAE=39.241;MAF_USDA=23.913
NC_035081.1	34889270	.	C	A	.	.	MAF_USDA=2.459
NC_035081.1	34889312	.	A	C	.	.	MAF_USDA=1.639
NC_035081.1	34889324	.	G	A	.	.	MAF_INRAE=6.667
NC_035081.1	34889397	.	C	G	.	.	MAF_USDA=1.639
NC_035081.1	34889431	.	G	A	.	.	MAF_USDA=5.738
NC_035081.1	34889465	.	G	A	.	.	MAF_USDA=5.738
NC_035081.1	34889469	.	A	C	.	.	MAF_USDA=5.738
NC_035081.1	34889482	.	T	G	.	.	MAF_INRAE=15.833;MAF_USDA=12.353
NC_035081.1	34889492	.	A	C	.	.	MAF_INRAE=20.833;MAF_USDA=3.279
NC_035081.1	34889505	.	G	A	.	.	MAF_USDA=13.529
NC_035081.1	34889528	.	C	T	.	.	MAF_USDA=2.459
NC_035081.1	34889659	.	G	T	.	.	MAF_USDA=4.918
NC_035081.1	34889742	.	A	C	.	.	MAF_USDA=6.557
NC_035081.1	34889773	.	G	A	.	.	MAF_INRAE=36.076;MAF_USDA=34.118
NC_035081.1	34889795	.	C	A	.	.	MAF_USDA=2.459
NC_035081.1	34889804	.	T	C	.	.	MAF_USDA=4.918
NC_035081.1	34889842	.	A	G	.	.	MAF_USDA=2.459
NC_035081.1	34889856	.	A	C	.	.	MAF_USDA=10.656
NC_035081.1	34889949	.	C	A	.	.	MAF_USDA=13.529
NC_035081.1	34889999	.	T	C	.	.	MAF_INRAE=15.833;MAF_USDA=13.529
NC_035081.1	34890088	.	G	C	.	.	MAF_USDA=4.918
NC_035081.1	34890127	.	A	G	.	.	MAF_INRAE=39.241;MAF_USDA=48.824
NC_035081.1	34890244	.	A	T	.	.	MAF_USDA=20.588
NC_035081.1	34890265	.	G	T	.	.	MAF_INRAE=8.861;MAF_USDA=4.706
NC_035081.1	34890271	.	A	T	.	.	MAF_USDA=2.459
NC_035081.1	34890336	.	C	T	.	.	MAF_USDA=12.353
NC_035081.1	34890380	.	C	T	.	.	MAF_USDA=1.639
NC_035081.1	34890399	.	C	T	.	.	MAF_INRAE=39.241;MAF_USDA=48.235
NC_035081.1	34890420	.	C	T	.	.	MAF_INRAE=4.167;MAF_USDA=4.918
NC_035081.1	34890621	.	C	T	.	.	MAF_INRAE=8.861;MAF_USDA=4.706
NC_035081.1	34890736	.	G	T	.	.	MAF_USDA=2.459
NC_035081.1	34890737	.	G	T	.	.	MAF_USDA=6.557
NC_035081.1	34890746	.	G	T	.	.	MAF_INRAE=3.333;MAF_USDA=2.083
NC_035081.1	34890747	.	G	A	.	.	MAF_INRAE=3.333;MAF_USDA=2.083
NC_035081.1	34890840	.	C	A	.	.	MAF_INRAE=20.833;MAF_USDA=4.098
NC_035081.1	34890952	.	C	G	.	.	MAF_INRAE=22.152;MAF_USDA=12.941
NC_035081.1	34891048	.	T	A	.	.	MAF_USDA=5.738
NC_035081.1	34891069	.	G	A	.	.	MAF_INRAE=15.833;MAF_USDA=3.529
NC_035081.1	34891105	.	G	T	.	.	MAF_USDA=2.459
NC_035081.1	34891215	.	A	T	.	.	MAF_INRAE=3.333;MAF_USDA=2.083
NC_035081.1	34891218	.	G	C	.	.	MAF_INRAE=8.861;MAF_USDA=4.167
NC_035081.1	34891229	.	G	T	.	.	MAF_USDA=12.5
NC_035081.1	34891292	.	G	T	.	.	MAF_USDA=21.429
NC_035081.1	34891295	.	G	A	.	.	MAF_INRAE=41.667;MAF_USDA=45.833
NC_035081.1	34891297	.	A	T	.	.	MAF_INRAE=48.333;MAF_USDA=50.0
NC_035081.1	34891306	.	C	T	.	.	MAF_INRAE=48.333;MAF_USDA=50.0
NC_035081.1	34891309	.	G	T	.	.	MAF_INRAE=48.333;MAF_USDA=49.405
NC_035081.1	34891313	.	T	G	.	.	MAF_INRAE=48.333;MAF_USDA=47.024
NC_035081.1	34891325	.	T	C	.	.	MAF_INRAE=48.333;MAF_USDA=49.405
NC_035081.1	34891332	.	C	A	.	.	MAF_INRAE=40.506;MAF_USDA=49.405
NC_035081.1	34891341	.	G	A	.	.	MAF_USDA=1.667
NC_035081.1	34891346	.	G	A	.	.	MAF_INRAE=7.595;MAF_USDA=6.548
NC_035081.1	34891395	.	C	T	.	.	MAF_INRAE=40.506;MAF_USDA=49.405
NC_035081.1	34891408	.	C	G	.	.	MAF_INRAE=40.506;MAF_USDA=28.571
NC_035081.1	34891429	.	A	G	.	.	MAF_INRAE=10.833
NC_035081.1	34891437	.	T	C	.	.	MAF_INRAE=21.519;MAF_USDA=9.524
NC_035081.1	34891469	.	A	G	.	.	MAF_INRAE=39.241;MAF_USDA=27.976
NC_035081.1	34891471	.	G	T	.	.	MAF_USDA=1.667
NC_035081.1	34891485	.	G	A	.	.	MAF_INRAE=24.684;MAF_USDA=18.452
NC_035081.1	34891491	.	G	C	.	.	MAF_INRAE=39.241;MAF_USDA=50.0
NC_035081.1	34891535	.	G	A	.	.	MAF_USDA=2.5
NC_035081.1	34891536	.	G	A	.	.	MAF_USDA=2.5
NC_035081.1	34891561	.	G	T	.	.	MAF_INRAE=15.833;MAF_USDA=4.762
NC_035081.1	34891573	.	A	T	.	.	MAF_USDA=5.833
NC_035081.1	34891582	.	G	C	.	.	MAF_USDA=10.0
NC_035081.1	34891623	.	C	T	.	.	MAF_INRAE=3.333
NC_035081.1	34891625	.	C	G	.	.	MAF_INRAE=3.333;MAF_USDA=2.083
NC_035081.1	34891656	.	T	C	.	.	MAF_INRAE=15.833;MAF_USDA=17.857
NC_035081.1	34891686	.	T	G	.	.	MAF_INRAE=15.833;MAF_USDA=11.31
NC_035081.1	34891712	.	A	G	.	.	MAF_INRAE=27.215;MAF_USDA=10.119
NC_035081.1	34891806	.	C	T	.	.	MAF_INRAE=39.241;MAF_USDA=50.0
NC_035081.1	34891814	.	C	T	.	.	MAF_INRAE=1.667;MAF_USDA=3.571
NC_035081.1	34891888	.	T	G	.	.	MAF_INRAE=3.333
NC_035081.1	34891982	.	G	A	.	.	MAF_USDA=2.5
NC_035081.1	34892002	.	A	G	.	.	MAF_INRAE=39.873;MAF_USDA=48.214
NC_035081.1	34892004	.	C	T	.	.	MAF_INRAE=10.833;MAF_USDA=7.143
NC_035081.1	34892085	.	T	A	.	.	MAF_USDA=2.5
NC_035081.1	34892086	.	A	T	.	.	MAF_USDA=2.5
NC_035081.1	34892088	.	G	A	.	.	MAF_USDA=2.5
NC_035081.1	34892136	.	A	G	.	.	MAF_USDA=5.833
NC_035081.1	34892140	.	C	T	.	.	MAF_INRAE=15.833;MAF_USDA=4.762
NC_035081.1	34892200	.	G	A	.	.	MAF_INRAE=39.241;MAF_USDA=49.405
NC_035081.1	34892243	.	A	G	.	.	MAF_INRAE=15.833;MAF_USDA=12.5
NC_035081.1	34892305	.	G	T	.	.	MAF_USDA=2.459
NC_035081.1	34892334	.	C	T	.	.	MAF_INRAE=2.5
NC_035081.1	34892351	.	G	C	.	.	MAF_INRAE=38.608;MAF_USDA=49.412
NC_035081.1	34892354	.	G	C	.	.	MAF_INRAE=45.833;MAF_USDA=49.412
NC_035081.1	34892437	.	A	C	.	.	MAF_INRAE=15.833;MAF_USDA=14.118
NC_035081.1	34892449	.	C	T	.	.	MAF_INRAE=3.333;MAF_USDA=2.083
NC_035081.1	34892538	.	A	G	.	.	MAF_INRAE=10.127;MAF_USDA=14.583
NC_035081.1	34892550	.	T	A	.	.	MAF_INRAE=39.241;MAF_USDA=47.647
NC_035081.1	34892583	.	C	T	.	.	MAF_INRAE=8.861;MAF_USDA=4.706
NC_035081.1	34892589	.	G	T	.	.	MAF_INRAE=21.519;MAF_USDA=22.353
NC_035081.1	34892622	.	T	C	.	.	MAF_USDA=20.238
NC_035081.1	34892623	.	A	G	.	.	MAF_USDA=1.667
NC_035081.1	34892629	.	C	A	.	.	MAF_USDA=5.0
NC_035081.1	34892632	.	T	A	.	.	MAF_USDA=10.833
NC_035081.1	34892663	.	A	C	.	.	MAF_INRAE=22.152;MAF_USDA=12.941
NC_035081.1	34892730	.	G	A	.	.	MAF_USDA=20.588
NC_035081.1	34892766	.	C	T	.	.	MAF_INRAE=15.833;MAF_USDA=4.706
NC_035081.1	34892903	.	G	A	.	.	MAF_USDA=1.639
NC_035081.1	34892907	.	G	A	.	.	MAF_USDA=17.059
NC_035081.1	34892944	.	G	C	.	.	MAF_USDA=12.353
NC_035081.1	34892968	.	G	A	.	.	MAF_USDA=1.639
NC_035081.1	34892999	.	T	G	.	.	MAF_INRAE=39.241;MAF_USDA=27.647
NC_035081.1	34893094	.	C	A	.	.	MAF_INRAE=16.667;MAF_USDA=12.941
NC_035081.1	34893111	.	G	A	.	.	MAF_INRAE=6.962;MAF_USDA=6.471
NC_035081.1	34893115	.	A	C	.	.	MAF_USDA=1.639
NC_035081.1	34893120	.	C	T	.	.	MAF_USDA=4.918
NC_035081.1	34893130	.	A	C	.	.	MAF_INRAE=26.667;MAF_USDA=20.833
NC_035081.1	34893139	.	T	C	.	.	MAF_INRAE=21.053;MAF_USDA=12.5
NC_035081.1	34893167	.	A	G	.	.	MAF_INRAE=14.557;MAF_USDA=10.588
NC_035081.1	34893250	.	A	G	.	.	MAF_INRAE=39.241;MAF_USDA=48.235
NC_035081.1	34893265	.	A	C	.	.	MAF_INRAE=20.833
NC_035081.1	34893284	.	G	T	.	.	MAF_INRAE=24.684;MAF_USDA=17.059
NC_035081.1	34893317	.	A	G	.	.	MAF_INRAE=46.835;MAF_USDA=45.882
NC_035081.1	34893434	.	G	T	.	.	MAF_INRAE=8.861
NC_035081.1	34893505	.	C	A	.	.	MAF_USDA=19.412
NC_035081.1	34893541	.	G	A	.	.	MAF_USDA=2.5
NC_035081.1	34893570	.	T	G	.	.	MAF_INRAE=20.833;MAF_USDA=3.333
NC_035081.1	34893636	.	T	A	.	.	MAF_USDA=1.639
NC_035081.1	34893649	.	G	A	.	.	MAF_USDA=10.656
NC_035081.1	34893676	.	G	T	.	.	MAF_USDA=2.459
NC_035081.1	34893681	.	G	T	.	.	MAF_INRAE=8.861;MAF_USDA=4.706
NC_035081.1	34893714	.	C	T	.	.	MAF_INRAE=3.333;MAF_USDA=4.167
NC_035081.1	34893761	.	C	T	.	.	MAF_INRAE=14.557;MAF_USDA=11.176
NC_035081.1	34893791	.	G	T	.	.	MAF_INRAE=39.241;MAF_USDA=48.824
NC_035081.1	34893921	.	T	A	.	.	MAF_USDA=2.459
NC_035081.1	34893931	.	T	C	.	.	MAF_USDA=10.656
NC_035081.1	34893965	.	G	A	.	.	MAF_INRAE=17.722;MAF_USDA=10.588
NC_035081.1	34894028	.	A	G	.	.	MAF_INRAE=15.833;MAF_USDA=17.647
NC_035081.1	34894044	.	T	G	.	.	MAF_USDA=3.279
NC_035081.1	34894130	.	A	T	.	.	MAF_INRAE=39.241;MAF_USDA=48.235
NC_035081.1	34894230	.	G	A	.	.	MAF_USDA=2.459
NC_035081.1	34894279	.	A	G	.	.	MAF_INRAE=14.557;MAF_USDA=10.588
NC_035081.1	34894491	.	A	T	.	.	MAF_USDA=19.672
NC_035081.1	34894514	.	C	A	.	.	MAF_INRAE=3.333
NC_035081.1	34894617	.	C	T	.	.	MAF_INRAE=1.667;MAF_USDA=3.529
NC_035081.1	34894618	.	G	A	.	.	MAF_USDA=2.459
NC_035081.1	34894639	.	C	G	.	.	MAF_INRAE=15.833;MAF_USDA=11.765
NC_035081.1	34894714	.	C	T	.	.	MAF_INRAE=20.833;MAF_USDA=5.738
NC_035081.1	34894806	.	C	A	.	.	MAF_INRAE=3.333;MAF_USDA=2.083
NC_035081.1	34894831	.	C	T	.	.	MAF_INRAE=5.696;MAF_USDA=1.639
NC_035081.1	34894836	.	T	A	.	.	MAF_INRAE=5.696
NC_035081.1	34894849	.	G	A	.	.	MAF_USDA=16.667
NC_035081.1	34894861	.	C	T	.	.	MAF_INRAE=21.519;MAF_USDA=22.941
NC_035081.1	34894880	.	C	A	.	.	MAF_USDA=2.459
NC_035081.1	34894963	.	A	G	.	.	MAF_INRAE=1.667;MAF_USDA=3.529
NC_035081.1	34895049	.	A	C	.	.	MAF_USDA=1.639
NC_035081.1	34895063	.	C	T	.	.	MAF_INRAE=15.833;MAF_USDA=3.529
NC_035081.1	34895090	.	A	T	.	.	MAF_INRAE=3.333
NC_035081.1	34895107	.	G	A	.	.	MAF_INRAE=8.861;MAF_USDA=4.118
NC_035081.1	34895108	.	G	A	.	.	MAF_INRAE=6.667;MAF_USDA=4.118
NC_035081.1	34895216	.	G	T	.	.	MAF_USDA=2.459
NC_035081.1	34895241	.	G	A	.	.	MAF_INRAE=14.557;MAF_USDA=10.588
NC_035081.1	34895366	.	C	T	.	.	MAF_USDA=14.118
NC_035081.1	34895369	.	A	G	.	.	MAF_INRAE=8.861;MAF_USDA=4.706
NC_035081.1	34895376	.	G	A	.	.	MAF_USDA=2.459
NC_035081.1	34895395	.	C	T	.	.	MAF_USDA=7.377
NC_035081.1	34895406	.	A	G	.	.	MAF_INRAE=20.833;MAF_USDA=3.279
NC_035081.1	34895429	.	T	A	.	.	MAF_USDA=10.417
NC_035081.1	34895557	.	G	A	.	.	MAF_USDA=1.639
NC_035081.1	34895564	.	G	T	.	.	MAF_INRAE=6.329
NC_035081.1	34895603	.	C	A	.	.	MAF_USDA=13.529
NC_035081.1	34895679	.	G	T	.	.	MAF_USDA=5.738
NC_035081.1	34895786	.	A	G	.	.	MAF_INRAE=24.684;MAF_USDA=17.059
NC_035081.1	34895819	.	A	C	.	.	MAF_INRAE=42.405;MAF_USDA=37.5
NC_035081.1	34895854	.	C	G	.	.	MAF_USDA=3.279
NC_035081.1	34895855	.	T	A	.	.	MAF_USDA=1.639
NC_035081.1	34895927	.	G	T	.	.	MAF_INRAE=22.152;MAF_USDA=13.529
NC_035081.1	34895945	.	G	T	.	.	MAF_INRAE=24.684;MAF_USDA=18.824
NC_035081.1	34896236	.	G	T	.	.	MAF_USDA=4.098
NC_035081.1	34896257	.	GGTCT	GGTCC	.	.	MAF_USDA=12.5
NC_035081.1	34896293	.	A	G	.	.	MAF_INRAE=39.873;MAF_USDA=33.529
NC_035081.1	34896314	.	G	A	.	.	MAF_USDA=2.083
NC_035081.1	34896386	.	C	A	.	.	MAF_USDA=15.476
NC_035081.1	34896424	.	T	C	.	.	MAF_USDA=9.836
NC_035081.1	34896618	.	C	A	.	.	MAF_INRAE=13.291;MAF_USDA=7.059
NC_035081.1	34896676	.	G	A	.	.	MAF_USDA=1.639
NC_035081.1	34896766	.	G	T	.	.	MAF_INRAE=40.506
NC_035081.1	34896825	.	G	A	.	.	MAF_USDA=3.279
NC_035081.1	34896993	.	G	A	.	.	MAF_USDA=1.639
NC_035081.1	34897059	.	T	C	.	.	MAF_USDA=3.279
NC_035081.1	34897146	.	G	C	.	.	MAF_INRAE=39.873;MAF_USDA=36.471
NC_035081.1	34897156	.	C	T	.	.	MAF_INRAE=42.105
NC_035081.1	34897424	.	T	C	.	.	MAF_INRAE=3.333;MAF_USDA=2.083
NC_035081.1	34897494	.	A	T	.	.	MAF_INRAE=24.684;MAF_USDA=17.647
NC_035081.1	34897502	.	G	T	.	.	MAF_USDA=1.639
NC_035081.1	34897537	.	C	G	.	.	MAF_USDA=12.353
NC_035081.1	34897538	.	A	C	.	.	MAF_USDA=12.353
NC_035081.1	34897567	.	C	T	.	.	MAF_INRAE=24.051;MAF_USDA=17.647
NC_035081.1	34897655	.	T	C	.	.	MAF_INRAE=38.608;MAF_USDA=28.235
NC_035081.1	34897668	.	G	A	.	.	MAF_INRAE=8.861;MAF_USDA=4.706
NC_035081.1	34897795	.	C	T	.	.	MAF_INRAE=6.962;MAF_USDA=5.882
NC_035081.1	34897929	.	C	A	.	.	MAF_USDA=3.529
NC_035081.1	34897969	.	G	T	.	.	MAF_USDA=12.353
NC_035081.1	34898255	.	C	T	.	.	MAF_USDA=6.557
NC_035081.1	34898273	.	G	A	.	.	MAF_INRAE=39.241;MAF_USDA=48.824
NC_035081.1	34898421	.	T	A	.	.	MAF_INRAE=5.0
NC_035081.1	34898550	.	G	A	.	.	MAF_USDA=4.118
NC_035081.1	34898551	.	T	G	.	.	MAF_USDA=8.197
NC_035081.1	34898748	.	G	A	.	.	MAF_INRAE=8.861;MAF_USDA=4.706
NC_035081.1	34898768	.	G	A	.	.	MAF_INRAE=14.557;MAF_USDA=10.588
NC_035081.1	34898840	.	T	G	.	.	MAF_USDA=5.738
NC_035081.1	34898892	.	G	C	.	.	MAF_USDA=2.459
NC_035081.1	34898975	.	C	A	.	.	MAF_INRAE=23.418;MAF_USDA=16.471
NC_035081.1	34898977	.	C	T	.	.	MAF_INRAE=6.962;MAF_USDA=4.706
NC_035081.1	34899107	.	C	T	.	.	MAF_INRAE=20.833;MAF_USDA=1.639
NC_035081.1	34899108	.	G	A	.	.	MAF_USDA=12.941
NC_035081.1	34899154	.	G	C	.	.	MAF_INRAE=27.5;MAF_USDA=18.75
NC_035081.1	34899185	.	G	A	.	.	MAF_USDA=11.475
NC_035081.1	34899201	.	T	G	.	.	MAF_USDA=4.098
NC_035081.1	34899213	.	C	A	.	.	MAF_USDA=2.083
NC_035081.1	34899214	.	C	G	.	.	MAF_USDA=2.083
NC_035081.1	34899230	.	A	T	.	.	MAF_INRAE=3.333;MAF_USDA=2.083
NC_035081.1	34899303	.	G	T	.	.	MAF_INRAE=10.127;MAF_USDA=8.235
NC_035081.1	34899320	.	T	A	.	.	MAF_USDA=20.833
NC_035081.1	34899362	.	C	T	.	.	MAF_INRAE=11.667
NC_035081.1	34899379	.	A	C	.	.	MAF_USDA=1.639
NC_035081.1	34899383	.	T	C	.	.	MAF_USDA=5.738
NC_035081.1	34899593	.	C	A	.	.	MAF_INRAE=46.203;MAF_USDA=38.824
NC_035081.1	34899594	.	A	T	.	.	MAF_INRAE=36.667;MAF_USDA=42.353
NC_035081.1	34899596	.	G	A	.	.	MAF_INRAE=40.833;MAF_USDA=45.833
NC_035081.1	34899601	.	C	T	.	.	MAF_USDA=33.333
NC_035081.1	34899610	.	T	A	.	.	MAF_INRAE=46.203;MAF_USDA=40.0
NC_035081.1	34899641	.	G	C	.	.	MAF_INRAE=3.333;MAF_USDA=2.083
NC_035081.1	34899656	.	A	T	.	.	MAF_INRAE=3.333;MAF_USDA=2.083
NC_035081.1	34899657	.	A	T	.	.	MAF_INRAE=3.333;MAF_USDA=2.083
NC_035081.1	34899661	.	T	A	.	.	MAF_INRAE=3.333;MAF_USDA=13.529
NC_035081.1	34899665	.	A	G	.	.	MAF_INRAE=3.333;MAF_USDA=13.529
NC_035081.1	34899685	.	G	A	.	.	MAF_USDA=5.738
NC_035081.1	34899741	.	C	A	.	.	MAF_USDA=1.639
NC_035081.1	34899750	.	C	T	.	.	MAF_USDA=1.639
NC_035081.1	34899792	.	G	T	.	.	MAF_INRAE=19.167;MAF_USDA=9.016
NC_035081.1	34899803	.	A	G	.	.	MAF_USDA=2.459
NC_035081.1	34899857	.	C	T	.	.	MAF_INRAE=8.861;MAF_USDA=4.706
NC_035081.1	34899920	.	G	A	.	.	MAF_USDA=1.639
NC_035081.1	34899922	.	G	C	.	.	MAF_INRAE=11.392;MAF_USDA=8.824
NC_035081.1	34899953	.	A	C	.	.	MAF_INRAE=46.203;MAF_USDA=40.588
NC_035081.1	34899987	.	C	T	.	.	MAF_USDA=2.459
NC_035081.1	34900030	.	T	C	.	.	MAF_INRAE=39.873;MAF_USDA=50.0
NC_035081.1	34900052	.	C	T	.	.	MAF_INRAE=39.241;MAF_USDA=48.824
NC_035081.1	34900083	.	T	C	.	.	MAF_USDA=2.459
NC_035081.1	34900088	.	A	C	.	.	MAF_INRAE=20.833;MAF_USDA=20.0
NC_035081.1	34900094	.	C	A	.	.	MAF_USDA=2.353
NC_035081.1	34900104	.	G	T	.	.	MAF_INRAE=14.557;MAF_USDA=10.0
NC_035081.1	34900140	.	A	T	.	.	MAF_INRAE=15.0;MAF_USDA=4.706
NC_035081.1	34900192	.	G	T	.	.	MAF_USDA=5.738
NC_035081.1	34900251	.	A	G	.	.	MAF_INRAE=23.418;MAF_USDA=24.118
NC_035081.1	34900259	.	A	G	.	.	MAF_USDA=2.459
NC_035081.1	34900303	.	C	T	.	.	MAF_INRAE=11.392;MAF_USDA=9.412
NC_035081.1	34900305	.	G	A	.	.	MAF_INRAE=47.5;MAF_USDA=47.647
NC_035081.1	34900381	.	A	T	.	.	MAF_INRAE=3.333
NC_035081.1	34900441	.	A	T	.	.	MAF_USDA=1.639
NC_035081.1	34900531	.	C	T	.	.	MAF_INRAE=14.557;MAF_USDA=10.588
NC_035081.1	34900621	.	C	T	.	.	MAF_USDA=1.639
NC_035081.1	34900632	.	A	C	.	.	MAF_USDA=16.667
NC_035081.1	34900645	.	A	T	.	.	MAF_INRAE=15.833;MAF_USDA=4.706
NC_035081.1	34900647	.	T	A	.	.	MAF_USDA=1.639
NC_035081.1	34900744	.	C	A	.	.	MAF_INRAE=1.667;MAF_USDA=2.353
NC_035081.1	34900793	.	C	G	.	.	MAF_INRAE=3.333;MAF_USDA=1.639
NC_035081.1	34900929	.	A	G	.	.	MAF_USDA=9.412
NC_035081.1	34900956	.	C	T	.	.	MAF_USDA=7.377
NC_035081.1	34900970	.	A	T	.	.	MAF_USDA=1.639
NC_035081.1	34901000	.	A	C	.	.	MAF_USDA=1.639
NC_035081.1	34901002	.	C	T	.	.	MAF_USDA=2.459
NC_035081.1	34901003	.	A	G	.	.	MAF_USDA=2.459
NC_035081.1	34901068	.	C	T	.	.	MAF_INRAE=23.418;MAF_USDA=15.882
NC_035081.1	34901254	.	A	C	.	.	MAF_INRAE=49.367;MAF_USDA=42.941
NC_035081.1	34901265	.	A	G	.	.	MAF_INRAE=24.051;MAF_USDA=21.765
NC_035081.1	34901282	.	A	T	.	.	MAF_INRAE=46.203;MAF_USDA=40.588
NC_035081.1	34901316	.	G	T	.	.	MAF_USDA=1.639
NC_035081.1	34901341	.	A	G	.	.	MAF_USDA=1.639
NC_035081.1	34901380	.	A	G	.	.	MAF_USDA=5.294
NC_035081.1	34901501	.	C	T	.	.	MAF_INRAE=6.962;MAF_USDA=7.059
NC_035081.1	34901531	.	A	G	.	.	MAF_INRAE=39.241;MAF_USDA=48.824
NC_035081.1	34901554	.	A	G	.	.	MAF_USDA=9.016
NC_035081.1	34901568	.	G	A	.	.	MAF_USDA=8.197
NC_035081.1	34901575	.	G	C	.	.	MAF_INRAE=39.241;MAF_USDA=48.235
NC_035081.1	34901584	.	G	A	.	.	MAF_USDA=1.639
NC_035081.1	34901628	.	T	C	.	.	MAF_USDA=3.279
NC_035081.1	34901743	.	C	T	.	.	MAF_INRAE=39.873;MAF_USDA=50.0
NC_035081.1	34901783	.	C	T	.	.	MAF_INRAE=39.241;MAF_USDA=50.0
NC_035081.1	34901833	.	A	G	.	.	MAF_USDA=2.459
NC_035081.1	34901977	.	G	A	.	.	MAF_USDA=35.417
NC_035081.1	34902009	.	A	G	.	.	MAF_USDA=2.459
NC_035081.1	34902026	.	A	T	.	.	MAF_USDA=2.459
NC_035081.1	34902118	.	A	C	.	.	MAF_INRAE=21.519;MAF_USDA=11.765
NC_035081.1	34902119	.	G	T	.	.	MAF_USDA=21.667
NC_035081.1	34902166	.	G	A	.	.	MAF_USDA=5.0
NC_035081.1	34902243	.	C	A	.	.	MAF_USDA=2.459
NC_035081.1	34902244	.	A	G	.	.	MAF_INRAE=5.263;MAF_USDA=10.588
NC_035081.1	34902257	.	G	T	.	.	MAF_INRAE=3.333;MAF_USDA=5.294
NC_035081.1	34902263	.	C	T	.	.	MAF_USDA=1.639
NC_035081.1	34902267	.	G	T	.	.	MAF_USDA=6.471
NC_035081.1	34902271	.	G	A	.	.	MAF_INRAE=8.228;MAF_USDA=14.706
NC_035081.1	34902446	.	A	T	.	.	MAF_USDA=1.639
NC_035081.1	34902563	.	T	C	.	.	MAF_INRAE=46.203;MAF_USDA=42.353
NC_035081.1	34902629	.	C	T	.	.	MAF_USDA=3.279
NC_035081.1	34902716	.	C	A	.	.	MAF_INRAE=15.0;MAF_USDA=4.706
NC_035081.1	34902761	.	G	T	.	.	MAF_INRAE=39.873;MAF_USDA=44.706
NC_035081.1	34902768	.	T	A	.	.	MAF_INRAE=3.333;MAF_USDA=2.459
NC_035081.1	34902769	.	T	G	.	.	MAF_INRAE=3.333;MAF_USDA=2.459
NC_035081.1	34902801	.	C	T	.	.	MAF_INRAE=10.127;MAF_USDA=10.0
NC_035081.1	34902993	.	G	A	.	.	MAF_INRAE=21.519;MAF_USDA=18.235
NC_035081.1	34903144	.	G	T	.	.	MAF_USDA=12.5
NC_035081.1	34903145	.	A	G	.	.	MAF_USDA=12.5
NC_035081.1	34903206	.	C	T	.	.	MAF_INRAE=14.557;MAF_USDA=10.588
NC_035081.1	34903225	.	C	G	.	.	MAF_USDA=1.639
NC_035081.1	34903310	.	C	A	.	.	MAF_INRAE=39.241;MAF_USDA=33.333
NC_035081.1	34903316	.	G	T	.	.	MAF_INRAE=39.241;MAF_USDA=47.647
NC_035081.1	34903319	.	A	G	.	.	MAF_INRAE=28.333;MAF_USDA=32.353
NC_035081.1	34903370	.	C	T	.	.	MAF_INRAE=3.333
NC_035081.1	34903409	.	C	A	.	.	MAF_INRAE=41.772;MAF_USDA=48.235
NC_035081.1	34903414	.	T	G	.	.	MAF_USDA=1.639
NC_035081.1	34903491	.	A	C	.	.	MAF_INRAE=39.241;MAF_USDA=48.235
NC_035081.1	34903541	.	A	C	.	.	MAF_USDA=1.639
NC_035081.1	34903542	.	T	C	.	.	MAF_USDA=1.639
NC_035081.1	34903659	.	C	T	.	.	MAF_USDA=1.639
NC_035081.1	34903711	.	G	T	.	.	MAF_INRAE=3.333;MAF_USDA=2.083
NC_035081.1	34903749	.	A	C	.	.	MAF_INRAE=39.873;MAF_USDA=48.235
NC_035081.1	34903802	.	T	G	.	.	MAF_INRAE=37.975;MAF_USDA=39.412
NC_035081.1	34903851	.	A	T	.	.	MAF_INRAE=3.333;MAF_USDA=2.174
NC_035081.1	34903854	.	G	A	.	.	MAF_INRAE=39.241;MAF_USDA=23.913
NC_035081.1	34903892	.	C	T	.	.	MAF_USDA=9.412
NC_035081.1	34904351	.	C	T	.	.	MAF_USDA=1.695
NC_035081.1	34904398	.	A	G	.	.	MAF_INRAE=20.886;MAF_USDA=11.765
NC_035081.1	34904407	.	A	G	.	.	MAF_INRAE=40.506;MAF_USDA=48.235
NC_035081.1	34904411	.	G	A	.	.	MAF_INRAE=13.333;MAF_USDA=28.235
NC_035081.1	34904450	.	C	T	.	.	MAF_INRAE=3.333;MAF_USDA=4.098
NC_035081.1	34904469	.	G	C	.	.	MAF_USDA=2.083
NC_035081.1	34904488	.	C	G	.	.	MAF_USDA=2.459
NC_035081.1	34904527	.	T	G	.	.	MAF_INRAE=41.139;MAF_USDA=48.824
NC_035081.1	34904877	.	T	C	.	.	MAF_USDA=4.098
NC_035081.1	34904918	.	G	A	.	.	MAF_USDA=4.098
NC_035081.1	34905061	.	G	C	.	.	MAF_INRAE=24.051;MAF_USDA=22.941
NC_035081.1	34905443	.	G	T	.	.	MAF_INRAE=39.241;MAF_USDA=47.647
NC_035081.1	34905547	.	C	T	.	.	MAF_INRAE=4.167;MAF_USDA=4.918
NC_035081.1	34905555	.	T	A	.	.	MAF_USDA=7.377
NC_035081.1	34905648	.	C	T	.	.	MAF_INRAE=22.152;MAF_USDA=13.529
NC_035081.1	34905783	.	G	T	.	.	MAF_INRAE=8.861;MAF_USDA=4.706
NC_035081.1	34905812	.	A	G	.	.	MAF_INRAE=48.101;MAF_USDA=40.0
NC_035081.1	34905889	.	CCGTGAAATA	CCGTGAAATG	.	.	MAF_USDA=20.833
NC_035081.1	34905898	.	A	G	.	.	MAF_INRAE=22.152;MAF_USDA=10.656
NC_035081.1	34906074	.	G	C	.	.	MAF_INRAE=24.684;MAF_USDA=29.412
NC_035081.1	34906075	.	C	T	.	.	MAF_INRAE=46.667;MAF_USDA=49.412
NC_035081.1	34906084	.	G	A	.	.	MAF_USDA=4.098
NC_035081.1	34906088	.	T	G	.	.	MAF_INRAE=14.557;MAF_USDA=10.588
NC_035081.1	34906106	.	A	G	.	.	MAF_USDA=2.459
NC_035081.1	34906178	.	T	A	.	.	MAF_INRAE=24.684
NC_035081.1	34906271	.	C	T	.	.	MAF_INRAE=8.861;MAF_USDA=4.118
NC_035081.1	34906406	.	A	G	.	.	MAF_INRAE=20.886;MAF_USDA=11.31
NC_035081.1	34906413	.	C	G	.	.	MAF_INRAE=11.392;MAF_USDA=8.333
NC_035081.1	34906426	.	A	C	.	.	MAF_INRAE=19.167;MAF_USDA=13.529
NC_035081.1	34906578	.	C	A	.	.	MAF_USDA=1.667
NC_035081.1	34907844	.	G	T	.	.	MAF_INRAE=39.241;MAF_USDA=48.235
NC_035081.1	34907857	.	C	T	.	.	MAF_INRAE=13.924;MAF_USDA=10.588
NC_035081.1	34907880	.	G	A	.	.	MAF_INRAE=40.506;MAF_USDA=48.824
NC_035081.1	34907958	.	A	C	.	.	MAF_INRAE=24.051;MAF_USDA=21.311
NC_035081.1	34907989	.	C	A	.	.	MAF_INRAE=8.861;MAF_USDA=34.426
NC_035081.1	34908088	.	G	T	.	.	MAF_INRAE=40.0;MAF_USDA=9.412
NC_035081.1	34908126	.	A	T	.	.	MAF_INRAE=20.833;MAF_USDA=1.639
NC_035081.1	34908394	.	C	T	.	.	MAF_INRAE=20.833;MAF_USDA=2.459
NC_035081.1	34908395	.	G	A	.	.	MAF_USDA=2.459
NC_035081.1	34908406	.	C	T	.	.	MAF_INRAE=40.833;MAF_USDA=11.765
NC_035081.1	34908430	.	T	A	.	.	MAF_USDA=2.459
NC_035081.1	34908449	.	G	T	.	.	MAF_USDA=8.235
NC_035081.1	34908539	.	C	G	.	.	MAF_INRAE=11.392;MAF_USDA=9.412
NC_035081.1	34908594	.	C	T	.	.	MAF_INRAE=5.0
NC_035081.1	34908695	.	G	A	.	.	MAF_USDA=2.459
NC_035081.1	34908797	.	G	A	.	.	MAF_USDA=5.738
NC_035081.1	34908934	.	G	T	.	.	MAF_USDA=4.098
NC_035081.1	34908935	.	T	C	.	.	MAF_INRAE=8.861;MAF_USDA=6.471
NC_035081.1	34908993	.	C	G	.	.	MAF_INRAE=36.709;MAF_USDA=24.118
NC_035081.1	34909004	.	T	C	.	.	MAF_INRAE=39.241;MAF_USDA=48.824
NC_035081.1	34909072	.	C	A	.	.	MAF_USDA=5.738
NC_035081.1	34909134	.	T	G	.	.	MAF_INRAE=36.709;MAF_USDA=24.118
NC_035081.1	34909144	.	T	G	.	.	MAF_INRAE=22.152;MAF_USDA=12.941
NC_035081.1	34909250	.	G	T	.	.	MAF_INRAE=3.333;MAF_USDA=2.083
NC_035081.1	34909259	.	C	G	.	.	MAF_INRAE=3.333;MAF_USDA=2.083
NC_035081.1	34909278	.	C	T	.	.	MAF_INRAE=3.333;MAF_USDA=2.083
NC_035081.1	34909284	.	A	G	.	.	MAF_USDA=2.459
NC_035081.1	34909325	.	T	A	.	.	MAF_INRAE=3.797
NC_035081.1	34909354	.	C	T	.	.	MAF_INRAE=36.076;MAF_USDA=45.294
NC_035081.1	34909373	.	G	A	.	.	MAF_USDA=2.459
NC_035081.1	34909384	.	G	T	.	.	MAF_INRAE=38.608;MAF_USDA=47.647
NC_035081.1	34909396	.	A	G	.	.	MAF_USDA=2.459
NC_035081.1	34909426	.	G	A	.	.	MAF_INRAE=24.051;MAF_USDA=22.353
NC_035081.1	34909429	.	G	A	.	.	MAF_INRAE=13.333;MAF_USDA=22.353
NC_035081.1	34909529	.	C	T	.	.	MAF_INRAE=36.667;MAF_USDA=8.824
NC_035081.1	34909558	.	A	T	.	.	MAF_INRAE=14.557;MAF_USDA=10.588
NC_035081.1	34909583	.	A	G	.	.	MAF_INRAE=3.333;MAF_USDA=2.941
NC_035081.1	34909590	.	G	A	.	.	MAF_USDA=2.459
NC_035081.1	34909601	.	G	A	.	.	MAF_USDA=2.459
NC_035081.1	34909633	.	T	G	.	.	MAF_INRAE=14.557;MAF_USDA=10.0
NC_035081.1	34909686	.	A	G	.	.	MAF_INRAE=36.709;MAF_USDA=24.706
NC_035081.1	34909725	.	C	T	.	.	MAF_USDA=2.459
NC_035081.1	34909727	.	C	T	.	.	MAF_INRAE=36.709;MAF_USDA=24.118
NC_035081.1	34909779	.	G	C	.	.	MAF_USDA=2.459
NC_035081.1	34909809	.	G	C	.	.	MAF_INRAE=8.861;MAF_USDA=4.706
NC_035081.1	34909896	.	A	G	.	.	MAF_USDA=1.639
NC_035081.1	34909972	.	G	A	.	.	MAF_INRAE=36.076;MAF_USDA=24.118
NC_035081.1	34909976	.	C	T	.	.	MAF_USDA=2.459
NC_035081.1	34909992	.	G	A	.	.	MAF_INRAE=14.557;MAF_USDA=11.176
NC_035081.1	34910016	.	C	T	.	.	MAF_USDA=2.459
NC_035081.1	34910066	.	G	A	.	.	MAF_USDA=24.706
NC_035081.1	34910136	.	T	C	.	.	MAF_USDA=3.279
NC_035081.1	34910245	.	C	T	.	.	MAF_USDA=6.557
NC_035081.1	34910267	.	G	T	.	.	MAF_INRAE=3.333;MAF_USDA=2.353
NC_035081.1	34910286	.	T	G	.	.	MAF_INRAE=39.241;MAF_USDA=48.235
NC_035081.1	34910443	.	C	T	.	.	MAF_INRAE=36.076;MAF_USDA=24.118
NC_035081.1	34910454	.	G	C	.	.	MAF_INRAE=24.051;MAF_USDA=27.647
NC_035081.1	34910489	.	A	T	.	.	MAF_INRAE=39.873;MAF_USDA=48.824
NC_035081.1	34910501	.	C	T	.	.	MAF_INRAE=15.0;MAF_USDA=13.529
NC_035081.1	34910539	.	C	T	.	.	MAF_USDA=1.639
NC_035081.1	34910635	.	C	T	.	.	MAF_USDA=1.639
NC_035081.1	34910648	.	T	C	.	.	MAF_INRAE=36.709;MAF_USDA=23.529
NC_035081.1	34910699	.	C	T	.	.	MAF_INRAE=20.833;MAF_USDA=5.738
NC_035081.1	34910711	.	C	T	.	.	MAF_INRAE=3.333;MAF_USDA=2.083
NC_035081.1	34910756	.	G	A	.	.	MAF_INRAE=24.051;MAF_USDA=26.471
NC_035081.1	34910758	.	G	T	.	.	MAF_USDA=1.639
NC_035081.1	34910816	.	C	A	.	.	MAF_USDA=1.639
NC_035081.1	34910836	.	C	A	.	.	MAF_INRAE=3.333;MAF_USDA=2.941
NC_035081.1	34910866	.	A	C	.	.	MAF_INRAE=20.253;MAF_USDA=19.412
NC_035081.1	34910868	.	T	G	.	.	MAF_INRAE=39.873;MAF_USDA=47.647
NC_035081.1	34910893	.	C	A	.	.	MAF_INRAE=21.519;MAF_USDA=13.529
NC_035081.1	34910905	.	C	A	.	.	MAF_USDA=1.639
NC_035081.1	34910910	.	G	T	.	.	MAF_INRAE=3.333;MAF_USDA=2.941
NC_035081.1	34910913	.	A	C	.	.	MAF_INRAE=24.051;MAF_USDA=27.647
NC_035081.1	34910916	.	T	A	.	.	MAF_INRAE=3.333;MAF_USDA=2.941
NC_035081.1	34911109	.	G	T	.	.	MAF_INRAE=24.051;MAF_USDA=24.118
NC_035081.1	34911163	.	G	T	.	.	MAF_INRAE=15.833;MAF_USDA=12.941
NC_035081.1	34911185	.	C	G	.	.	MAF_USDA=13.934
NC_035081.1	34911197	.	G	A	.	.	MAF_INRAE=10.127;MAF_USDA=11.765
NC_035081.1	34911287	.	A	G	.	.	MAF_INRAE=36.076;MAF_USDA=23.529
NC_035081.1	34911317	.	G	C	.	.	MAF_INRAE=13.291;MAF_USDA=14.118
NC_035081.1	34911318	.	C	T	.	.	MAF_INRAE=14.167;MAF_USDA=26.471
NC_035081.1	34911384	.	A	G	.	.	MAF_USDA=1.639
NC_035081.1	34911406	.	T	C	.	.	MAF_INRAE=8.861;MAF_USDA=27.647
NC_035081.1	34911424	.	T	C	.	.	MAF_INRAE=39.241;MAF_USDA=48.235
NC_035081.1	34911449	.	C	T	.	.	MAF_USDA=5.294
NC_035081.1	34911503	.	G	A	.	.	MAF_INRAE=24.051;MAF_USDA=27.647
NC_035081.1	34911546	.	C	T	.	.	MAF_INRAE=15.833;MAF_USDA=3.529
NC_035081.1	34911554	.	G	C	.	.	MAF_INRAE=39.241;MAF_USDA=47.059
NC_035081.1	34911594	.	G	A	.	.	MAF_INRAE=3.333;MAF_USDA=2.941
NC_035081.1	34911651	.	G	T	.	.	MAF_INRAE=3.333;MAF_USDA=3.279
NC_035081.1	34911678	.	T	A	.	.	MAF_INRAE=15.0;MAF_USDA=12.941
NC_035081.1	34911693	.	T	A	.	.	MAF_INRAE=8.861;MAF_USDA=4.118
NC_035081.1	34911736	.	A	G	.	.	MAF_INRAE=20.833;MAF_USDA=2.459
NC_035081.1	34911768	.	G	T	.	.	MAF_INRAE=39.873;MAF_USDA=45.882
NC_035081.1	34911820	.	G	A	.	.	MAF_INRAE=40.0;MAF_USDA=24.118
NC_035081.1	34911872	.	G	T	.	.	MAF_INRAE=24.051;MAF_USDA=29.167
NC_035081.1	34911879	.	C	T	.	.	MAF_INRAE=24.051;MAF_USDA=27.381
NC_035081.1	34911966	.	G	A	.	.	MAF_USDA=3.279
NC_035081.1	34912135	.	T	C	.	.	MAF_INRAE=39.873;MAF_USDA=48.214
NC_035081.1	34912143	.	A	G	.	.	MAF_INRAE=39.873;MAF_USDA=50.0
NC_035081.1	34912173	.	C	T	.	.	MAF_INRAE=3.333
NC_035081.1	34912233	.	C	A	.	.	MAF_INRAE=36.709;MAF_USDA=24.118
NC_035081.1	34912255	.	C	T	.	.	MAF_INRAE=26.316;MAF_USDA=33.333
NC_035081.1	34912290	.	A	G	.	.	MAF_INRAE=39.873;MAF_USDA=49.412
NC_035081.1	34912298	.	C	T	.	.	MAF_INRAE=36.076;MAF_USDA=24.118
NC_035081.1	34912343	.	C	T	.	.	MAF_INRAE=15.0;MAF_USDA=14.118
NC_035081.1	34912344	.	G	A	.	.	MAF_INRAE=3.333;MAF_USDA=4.706
NC_035081.1	34912428	.	A	G	.	.	MAF_INRAE=39.241;MAF_USDA=48.824
NC_035081.1	34912486	.	C	T	.	.	MAF_INRAE=20.833
NC_035081.1	34912662	.	C	T	.	.	MAF_USDA=12.5
NC_035081.1	34912663	.	T	G	.	.	MAF_INRAE=12.5;MAF_USDA=12.5
NC_035081.1	34912703	.	C	A	.	.	MAF_INRAE=3.333;MAF_USDA=2.083
NC_035081.1	34912859	.	T	C	.	.	MAF_USDA=1.639
NC_035081.1	34912874	.	C	T	.	.	MAF_INRAE=15.833;MAF_USDA=4.706
NC_035081.1	34912882	.	G	T	.	.	MAF_INRAE=15.833;MAF_USDA=4.706
NC_035081.1	34912889	.	A	C	.	.	MAF_USDA=7.377
NC_035081.1	34912898	.	C	A	.	.	MAF_USDA=7.377
NC_035081.1	34912937	.	G	T	.	.	MAF_USDA=5.738
NC_035081.1	34913025	.	C	A	.	.	MAF_INRAE=3.333;MAF_USDA=36.471
NC_035081.1	34913039	.	C	A	.	.	MAF_USDA=1.639
NC_035081.1	34913053	.	T	A	.	.	MAF_INRAE=18.354;MAF_USDA=6.471
NC_035081.1	34913171	.	C	T	.	.	MAF_USDA=4.918
NC_035081.1	34913172	.	T	A	.	.	MAF_USDA=4.918
NC_035081.1	34913173	.	G	A	.	.	MAF_USDA=4.918
NC_035081.1	34913202	.	A	G	.	.	MAF_INRAE=4.167;MAF_USDA=1.765
NC_035081.1	34913322	.	G	A	.	.	MAF_USDA=5.294
NC_035081.1	34913373	.	C	T	.	.	MAF_INRAE=3.333;MAF_USDA=1.765
NC_035081.1	34913374	.	G	T	.	.	MAF_USDA=7.377
NC_035081.1	34913417	.	A	T	.	.	MAF_USDA=34.94
NC_035081.1	34913496	.	C	A	.	.	MAF_USDA=7.377
NC_035081.1	34913498	.	T	G	.	.	MAF_USDA=7.377
NC_035081.1	34913503	.	T	C	.	.	MAF_INRAE=3.333;MAF_USDA=1.765
NC_035081.1	34913511	.	C	A	.	.	MAF_USDA=5.738
NC_035081.1	34913545	.	A	G	.	.	MAF_INRAE=3.333;MAF_USDA=1.765
NC_035081.1	34913570	.	G	A	.	.	MAF_INRAE=34.177;MAF_USDA=28.235
NC_035081.1	34913572	.	A	C	.	.	MAF_INRAE=47.5
NC_035081.1	34913633	.	C	T	.	.	MAF_USDA=3.279
NC_035081.1	34913677	.	C	A	.	.	MAF_USDA=2.459
NC_035081.1	34913698	.	A	T	.	.	MAF_INRAE=39.241;MAF_USDA=47.647
NC_035081.1	34913711	.	T	A	.	.	MAF_USDA=1.639
NC_035081.1	34913723	.	A	G	.	.	MAF_USDA=1.639
NC_035081.1	34913734	.	T	A	.	.	MAF_USDA=1.639
NC_035081.1	34913807	.	G	A	.	.	MAF_INRAE=21.667;MAF_USDA=4.762
NC_035081.1	34913810	.	C	T	.	.	MAF_USDA=2.5
NC_035081.1	34913849	.	T	A	.	.	MAF_INRAE=38.333
NC_035081.1	34913853	.	T	A	.	.	MAF_USDA=8.333
NC_035081.1	34913854	.	T	A	.	.	MAF_USDA=18.75
NC_035081.1	34913855	.	T	A	.	.	MAF_USDA=18.75
NC_035081.1	34913889	.	C	A	.	.	MAF_INRAE=10.833
NC_035081.1	34913994	.	A	C	.	.	MAF_USDA=9.412
NC_035081.1	34913995	.	T	A	.	.	MAF_USDA=9.412
NC_035081.1	34913996	.	T	A	.	.	MAF_USDA=9.412
NC_035081.1	34913999	.	C	T	.	.	MAF_INRAE=7.5;MAF_USDA=9.412
NC_035081.1	34914001	.	G	T	.	.	MAF_USDA=8.824
NC_035081.1	34914002	.	T	A	.	.	MAF_USDA=9.412
NC_035081.1	34914003	.	G	T	.	.	MAF_USDA=9.412
NC_035081.1	34914067	.	G	A	.	.	MAF_USDA=2.353
NC_035081.1	34914083	.	T	A	.	.	MAF_INRAE=36.709;MAF_USDA=11.176
NC_035081.1	34914102	.	A	T	.	.	MAF_USDA=5.294
NC_035081.1	34914139	.	C	T	.	.	MAF_INRAE=25.949;MAF_USDA=9.756
NC_035081.1	34914149	.	A	T	.	.	MAF_USDA=1.639
NC_035081.1	34914185	.	T	C	.	.	MAF_INRAE=25.949;MAF_USDA=17.647
NC_035081.1	34914198	.	G	C	.	.	MAF_INRAE=11.392;MAF_USDA=3.529
NC_035081.1	34914237	.	A	C	.	.	MAF_INRAE=6.962;MAF_USDA=5.294
NC_035081.1	34914280	.	A	T	.	.	MAF_INRAE=6.962;MAF_USDA=6.471
NC_035081.1	34914311	.	G	A	.	.	MAF_USDA=8.333
NC_035081.1	34914337	.	A	G	.	.	MAF_USDA=1.639
NC_035081.1	34914396	.	A	C	.	.	MAF_USDA=22.951
NC_035081.1	34914405	.	C	T	.	.	MAF_INRAE=13.924;MAF_USDA=11.176
NC_035081.1	34914419	.	G	T	.	.	MAF_INRAE=31.646;MAF_USDA=27.059
NC_035081.1	34914525	.	C	T	.	.	MAF_INRAE=11.392;MAF_USDA=8.333
NC_035081.1	34914539	.	T	A	.	.	MAF_INRAE=32.278;MAF_USDA=33.333
NC_035081.1	34914669	.	C	T	.	.	MAF_INRAE=17.5;MAF_USDA=18.824
NC_035081.1	34914716	.	C	A	.	.	MAF_INRAE=3.333;MAF_USDA=2.083
NC_035081.1	34914718	.	T	C	.	.	MAF_INRAE=3.333;MAF_USDA=2.083
NC_035081.1	34914735	.	G	A	.	.	MAF_INRAE=13.924;MAF_USDA=14.706
NC_035081.1	34914775	.	A	T	.	.	MAF_INRAE=13.924;MAF_USDA=10.588
NC_035081.1	34914777	.	A	T	.	.	MAF_INRAE=5.0;MAF_USDA=10.588
NC_035081.1	34914779	.	A	T	.	.	MAF_INRAE=46.667;MAF_USDA=36.471
NC_035081.1	34914831	.	C	T	.	.	MAF_INRAE=3.333;MAF_USDA=2.941
NC_035081.1	34914867	.	A	G	.	.	MAF_USDA=7.377
NC_035081.1	34914868	.	C	T	.	.	MAF_USDA=1.639
NC_035081.1	34914869	.	G	A	.	.	MAF_INRAE=31.646;MAF_USDA=27.059
NC_035081.1	34914950	.	T	G	.	.	MAF_INRAE=3.333
NC_035081.1	34914984	.	G	T	.	.	MAF_USDA=1.639
NC_035081.1	34915007	.	C	A	.	.	MAF_INRAE=28.481;MAF_USDA=24.118
NC_035081.1	34915030	.	A	C	.	.	MAF_INRAE=5.0
NC_035081.1	34915105	.	G	T	.	.	MAF_USDA=1.639
NC_035081.1	34915140	.	G	T	.	.	MAF_INRAE=3.333;MAF_USDA=2.083
NC_035081.1	34915219	.	CCCA	CCCC	.	.	MAF_USDA=12.5
NC_035081.1	34915222	.	A	C	.	.	MAF_INRAE=14.557
NC_035081.1	34915290	.	C	T	.	.	MAF_INRAE=3.333;MAF_USDA=2.083
NC_035081.1	34915311	.	C	A	.	.	MAF_USDA=6.557
NC_035081.1	34915351	.	T	A	.	.	MAF_USDA=10.833
NC_035081.1	34915395	.	G	A	.	.	MAF_USDA=10.417
NC_035081.1	34917004	.	A	C	.	.	MAF_USDA=13.043
NC_035081.1	34917076	.	T	A	.	.	MAF_USDA=25.0
NC_035081.1	34917103	.	C	A	.	.	MAF_USDA=10.714
NC_035081.1	34917117	.	C	T	.	.	MAF_INRAE=42.105;MAF_USDA=12.353
NC_035081.1	34917135	.	G	T	.	.	MAF_INRAE=21.519;MAF_USDA=5.294
NC_035081.1	34917165	.	C	T	.	.	MAF_INRAE=5.0
NC_035081.1	34917237	.	G	C	.	.	MAF_INRAE=36.709;MAF_USDA=29.762
NC_035081.1	34917323	.	G	T	.	.	MAF_USDA=29.412
NC_035081.1	34917347	.	A	T	.	.	MAF_USDA=10.0
NC_035081.1	34917350	.	T	A	.	.	MAF_INRAE=21.053;MAF_USDA=25.294
NC_035081.1	34917435	.	C	T	.	.	MAF_USDA=3.529
NC_035081.1	34917480	.	C	A	.	.	MAF_INRAE=3.333;MAF_USDA=2.083
NC_035081.1	34917539	.	A	G	.	.	MAF_INRAE=35.443;MAF_USDA=10.588
NC_035081.1	34917606	.	C	A	.	.	MAF_INRAE=14.557;MAF_USDA=11.176
NC_035081.1	34917613	.	T	C	.	.	MAF_INRAE=28.481;MAF_USDA=27.083
NC_035081.1	34917645	.	G	T	.	.	MAF_INRAE=3.333
NC_035081.1	34917701	.	A	T	.	.	MAF_INRAE=36.709;MAF_USDA=10.588
NC_035081.1	34917713	.	C	A	.	.	MAF_INRAE=36.709;MAF_USDA=10.588
NC_035081.1	34917719	.	G	A	.	.	MAF_INRAE=13.924;MAF_USDA=10.588
NC_035081.1	34917758	.	C	T	.	.	MAF_INRAE=36.709;MAF_USDA=28.824
NC_035081.1	34917805	.	C	A	.	.	MAF_INRAE=28.481;MAF_USDA=24.706
NC_035081.1	34917926	.	T	C	.	.	MAF_INRAE=39.873;MAF_USDA=47.059
NC_035081.1	34917948	.	A	G	.	.	MAF_INRAE=31.646;MAF_USDA=25.294
NC_035081.1	34918055	.	C	T	.	.	MAF_INRAE=3.333;MAF_USDA=2.083
NC_035081.1	34918077	.	A	G	.	.	MAF_INRAE=14.557;MAF_USDA=10.588
NC_035081.1	34918115	.	A	C	.	.	MAF_USDA=5.738
NC_035081.1	34918127	.	T	A	.	.	MAF_INRAE=14.557;MAF_USDA=10.0
NC_035081.1	34918201	.	T	C	.	.	MAF_USDA=8.434
NC_035081.1	34918284	.	A	C	.	.	MAF_INRAE=36.842
NC_035081.1	34918301	.	T	G	.	.	MAF_INRAE=3.333
NC_035081.1	34918351	.	T	G	.	.	MAF_INRAE=13.924;MAF_USDA=10.588
NC_035081.1	34918420	.	T	A	.	.	MAF_INRAE=31.646;MAF_USDA=26.471
NC_035081.1	34918483	.	C	A	.	.	MAF_USDA=13.934
NC_035081.1	34918527	.	T	A	.	.	MAF_USDA=3.279
NC_035081.1	34918652	.	C	A	.	.	MAF_USDA=2.459
NC_035081.1	34918664	.	C	A	.	.	MAF_INRAE=13.924;MAF_USDA=10.0
NC_035081.1	34918694	.	C	A	.	.	MAF_USDA=16.667
NC_035081.1	34918696	.	T	C	.	.	MAF_USDA=16.667
NC_035081.1	34918697	.	G	A	.	.	MAF_USDA=16.667
NC_035081.1	34918705	.	A	T	.	.	MAF_USDA=3.279
NC_035081.1	34918714	.	G	A	.	.	MAF_INRAE=3.333
NC_035081.1	34918735	.	C	T	.	.	MAF_INRAE=5.0
NC_035081.1	34918845	.	C	T	.	.	MAF_INRAE=13.924;MAF_USDA=10.588
NC_035081.1	34918867	.	C	G	.	.	MAF_USDA=1.639
NC_035081.1	34918900	.	A	G	.	.	MAF_INRAE=6.962;MAF_USDA=6.471
NC_035081.1	34918973	.	C	T	.	.	MAF_USDA=4.098
NC_035081.1	34918974	.	G	A	.	.	MAF_INRAE=4.167;MAF_USDA=5.738
NC_035081.1	34919057	.	A	T	.	.	MAF_INRAE=3.333;MAF_USDA=6.548
NC_035081.1	34919173	.	C	G	.	.	MAF_USDA=12.5
NC_035081.1	34919175	.	T	C	.	.	MAF_USDA=12.5
NC_035081.1	34919176	.	T	C	.	.	MAF_INRAE=12.5
NC_035081.1	34919177	.	A	C	.	.	MAF_USDA=12.5
NC_035081.1	34919207	.	A	C	.	.	MAF_INRAE=24.051;MAF_USDA=20.833
NC_035081.1	34919216	.	T	C	.	.	MAF_USDA=3.279
NC_035081.1	34919250	.	C	T	.	.	MAF_USDA=7.377
NC_035081.1	34919311	.	C	T	.	.	MAF_INRAE=3.333;MAF_USDA=2.083
NC_035081.1	34919331	.	C	T	.	.	MAF_INRAE=34.81;MAF_USDA=27.647
NC_035081.1	34919332	.	G	T	.	.	MAF_USDA=1.639
NC_035081.1	34919347	.	C	A	.	.	MAF_INRAE=32.278;MAF_USDA=26.471
NC_035081.1	34919373	.	A	T	.	.	MAF_INRAE=20.886;MAF_USDA=5.294
NC_035081.1	34919407	.	T	C	.	.	MAF_INRAE=10.127;MAF_USDA=12.353
NC_035081.1	34919426	.	T	A	.	.	MAF_USDA=1.639
NC_035081.1	34919476	.	G	A	.	.	MAF_USDA=16.393
NC_035081.1	34919510	.	G	A	.	.	MAF_INRAE=13.924;MAF_USDA=10.588
NC_035081.1	34919529	.	A	C	.	.	MAF_INRAE=28.481;MAF_USDA=25.294
NC_035081.1	34919593	.	C	T	.	.	MAF_USDA=5.882
NC_035081.1	34919662	.	A	G	.	.	MAF_INRAE=41.139;MAF_USDA=48.214
NC_035081.1	34919708	.	T	A	.	.	MAF_INRAE=39.241;MAF_USDA=47.647
NC_035081.1	34919805	.	A	G	.	.	MAF_INRAE=37.342;MAF_USDA=47.059
NC_035081.1	34919869	.	A	G	.	.	MAF_INRAE=3.333;MAF_USDA=2.083
NC_035081.1	34919947	.	G	A	.	.	MAF_INRAE=5.0
NC_035081.1	34919952	.	A	C	.	.	MAF_INRAE=15.19;MAF_USDA=10.588
NC_035081.1	34919997	.	A	C	.	.	MAF_INRAE=27.848;MAF_USDA=25.294
NC_035081.1	34920009	.	G	A	.	.	MAF_USDA=1.639
NC_035081.1	34920094	.	C	T	.	.	MAF_INRAE=32.278;MAF_USDA=27.647
NC_035081.1	34920098	.	G	T	.	.	MAF_INRAE=8.333;MAF_USDA=10.0
NC_035081.1	34920305	.	G	A	.	.	MAF_INRAE=32.911;MAF_USDA=25.294
NC_035081.1	34920311	.	G	T	.	.	MAF_INRAE=5.263
NC_035081.1	34920338	.	G	A	.	.	MAF_USDA=8.333
NC_035081.1	34920423	.	G	T	.	.	MAF_INRAE=29.114;MAF_USDA=26.471
NC_035081.1	34920427	.	G	A	.	.	MAF_INRAE=3.333
NC_035081.1	34920561	.	A	T	.	.	MAF_INRAE=3.333;MAF_USDA=2.083
NC_035081.1	34920619	.	T	C	.	.	MAF_USDA=1.639
NC_035081.1	34920632	.	G	A	.	.	MAF_INRAE=10.127;MAF_USDA=10.588
NC_035081.1	34920644	.	C	T	.	.	MAF_INRAE=15.19;MAF_USDA=10.588
NC_035081.1	34920666	.	A	C	.	.	MAF_USDA=10.417
NC_035081.1	34920675	.	A	T	.	.	MAF_INRAE=20.0
NC_035081.1	34920678	.	A	T	.	.	MAF_INRAE=50.0
NC_035081.1	34920679	.	A	T	.	.	MAF_INRAE=17.5
NC_035081.1	34920682	.	A	T	.	.	MAF_INRAE=3.333
NC_035081.1	34920690	.	T	G	.	.	MAF_INRAE=5.833
NC_035081.1	34920765	.	G	A	.	.	MAF_INRAE=22.152;MAF_USDA=14.881
NC_035081.1	34920772	.	C	T	.	.	MAF_INRAE=22.152;MAF_USDA=13.69
NC_035081.1	34921102	.	A	G	.	.	MAF_USDA=27.083
NC_035081.1	34921240	.	G	A	.	.	MAF_USDA=20.833
NC_035081.1	34921246	.	C	A	.	.	MAF_USDA=33.333
NC_035081.1	34923987	.	A	G	.	.	MAF_INRAE=12.658;MAF_USDA=10.714
NC_035081.1	34924043	.	T	A	.	.	MAF_USDA=22.353
NC_035081.1	34924713	.	A	T	.	.	MAF_INRAE=36.842
NC_035081.1	34924752	.	G	T	.	.	MAF_INRAE=18.421;MAF_USDA=7.059
NC_035081.1	34924814	.	C	A	.	.	MAF_INRAE=1.667
NC_035081.1	34924835	.	C	T	.	.	MAF_INRAE=37.975;MAF_USDA=20.238
NC_035081.1	34924861	.	A	C	.	.	MAF_USDA=6.25
NC_035081.1	34924872	.	G	A	.	.	MAF_INRAE=39.474;MAF_USDA=27.083
NC_035081.1	34925540	.	G	A	.	.	MAF_USDA=31.25
NC_035081.1	34925556	.	A	G	.	.	MAF_USDA=22.917
NC_035081.1	34925569	.	T	C	.	.	MAF_USDA=12.5
NC_035081.1	34925571	.	CTGGCTAATTTG	CTGGCTAATTTC	.	.	MAF_USDA=22.917
NC_035081.1	34925597	.	G	A	.	.	MAF_USDA=9.036
NC_035081.1	34925611	.	T	A	.	.	MAF_USDA=18.75
NC_035081.1	34925639	.	T	G	.	.	MAF_USDA=10.119
NC_035081.1	34925703	.	G	T	.	.	MAF_INRAE=2.5;MAF_USDA=11.765
NC_035081.1	34925704	.	T	A	.	.	MAF_USDA=1.639
NC_035081.1	34925715	.	A	G	.	.	MAF_INRAE=31.646;MAF_USDA=24.118
NC_035081.1	34925770	.	C	T	.	.	MAF_INRAE=28.481;MAF_USDA=25.294
NC_035081.1	34925824	.	C	A	.	.	MAF_USDA=11.765
NC_035081.1	34925863	.	A	G	.	.	MAF_USDA=14.754
NC_035081.1	34925909	.	G	A	.	.	MAF_INRAE=13.924;MAF_USDA=10.588
NC_035081.1	34926015	.	C	G	.	.	MAF_INRAE=37.975;MAF_USDA=48.235
NC_035081.1	34926028	.	T	C	.	.	MAF_INRAE=3.333;MAF_USDA=2.083
NC_035081.1	34926072	.	T	C	.	.	MAF_INRAE=42.105
NC_035081.1	34926170	.	T	C	.	.	MAF_INRAE=39.873;MAF_USDA=48.824
NC_035081.1	34926181	.	C	T	.	.	MAF_INRAE=13.924;MAF_USDA=14.706
NC_035081.1	34926299	.	C	T	.	.	MAF_INRAE=1.667
NC_035081.1	34926334	.	A	C	.	.	MAF_USDA=1.667
NC_035081.1	34927790	.	G	A	.	.	MAF_USDA=27.273
NC_035081.1	34927859	.	T	A	.	.	MAF_USDA=35.417
NC_035081.1	34927898	.	T	C	.	.	MAF_USDA=35.417
NC_035081.1	34928040	.	A	C	.	.	MAF_USDA=1.639
NC_035081.1	34928119	.	G	A	.	.	MAF_INRAE=20.886;MAF_USDA=4.118
NC_035081.1	34928196	.	C	G	.	.	MAF_USDA=4.098
NC_035081.1	34928301	.	C	T	.	.	MAF_INRAE=6.962;MAF_USDA=6.471
NC_035081.1	34928362	.	G	A	.	.	MAF_USDA=1.639
NC_035081.1	34928399	.	T	C	.	.	MAF_INRAE=36.709;MAF_USDA=21.176
NC_035081.1	34928484	.	G	T	.	.	MAF_INRAE=22.5;MAF_USDA=10.417
NC_035081.1	34928628	.	T	C	.	.	MAF_USDA=2.083
NC_035081.1	34928706	.	C	A	.	.	MAF_USDA=3.279
NC_035081.1	34928818	.	T	A	.	.	MAF_INRAE=14.557;MAF_USDA=10.588
NC_035081.1	34928843	.	A	C	.	.	MAF_USDA=2.5
NC_035081.1	34928915	.	T	C	.	.	MAF_INRAE=31.646;MAF_USDA=28.824
NC_035081.1	34928985	.	G	A	.	.	MAF_INRAE=28.481;MAF_USDA=24.706
NC_035081.1	34929012	.	A	G	.	.	MAF_USDA=22.131
NC_035081.1	34929024	.	G	T	.	.	MAF_INRAE=3.333;MAF_USDA=2.083
NC_035081.1	34929100	.	T	A	.	.	MAF_INRAE=20.0;MAF_USDA=3.529
NC_035081.1	34929103	.	A	C	.	.	MAF_USDA=6.557
NC_035081.1	34929245	.	G	A	.	.	MAF_USDA=1.639
NC_035081.1	34929280	.	T	A	.	.	MAF_USDA=3.279
NC_035081.1	34929564	.	T	C	.	.	MAF_INRAE=13.924;MAF_USDA=12.941
NC_035081.1	34929714	.	T	C	.	.	MAF_INRAE=14.557;MAF_USDA=10.588
NC_035081.1	34929715	.	C	A	.	.	MAF_USDA=2.459
NC_035081.1	34929739	.	A	C	.	.	MAF_INRAE=45.57;MAF_USDA=32.353
NC_035081.1	34929779	.	C	A	.	.	MAF_INRAE=21.667
NC_035081.1	34929780	.	T	C	.	.	MAF_INRAE=21.667
NC_035081.1	34929801	.	G	T	.	.	MAF_USDA=1.639
NC_035081.1	34929903	.	C	T	.	.	MAF_INRAE=13.924;MAF_USDA=13.529
NC_035081.1	34929914	.	C	T	.	.	MAF_INRAE=32.911;MAF_USDA=27.059
NC_035081.1	34929924	.	C	T	.	.	MAF_INRAE=8.861;MAF_USDA=4.706
NC_035081.1	34929966	.	A	T	.	.	MAF_INRAE=11.392;MAF_USDA=8.333
NC_035081.1	34930023	.	G	A	.	.	MAF_INRAE=45.57;MAF_USDA=36.471
NC_035081.1	34930078	.	C	A	.	.	MAF_INRAE=4.167
NC_035081.1	34930197	.	C	T	.	.	MAF_INRAE=10.833
NC_035081.1	34930226	.	C	G	.	.	MAF_INRAE=47.468;MAF_USDA=37.647
NC_035081.1	34930267	.	G	A	.	.	MAF_INRAE=37.975;MAF_USDA=48.824
NC_035081.1	34930347	.	G	C	.	.	MAF_INRAE=5.0;MAF_USDA=10.0
NC_035081.1	34930583	.	A	C	.	.	MAF_USDA=15.833
NC_035081.1	34930647	.	G	A	.	.	MAF_INRAE=8.228;MAF_USDA=4.118
NC_035081.1	34930674	.	C	A	.	.	MAF_USDA=11.475
NC_035081.1	34930813	.	C	A	.	.	MAF_USDA=2.083
NC_035081.1	34930857	.	T	G	.	.	MAF_USDA=16.667
NC_035081.1	34930894	.	T	G	.	.	MAF_INRAE=13.924;MAF_USDA=14.118
NC_035081.1	34931055	.	C	T	.	.	MAF_INRAE=10.127;MAF_USDA=10.0
NC_035081.1	34931178	.	G	C	.	.	MAF_INRAE=11.392;MAF_USDA=7.738
NC_035081.1	34931243	.	G	A	.	.	MAF_USDA=1.639
NC_035081.1	34931274	.	G	T	.	.	MAF_INRAE=46.835;MAF_USDA=37.647
NC_035081.1	34931446	.	T	C	.	.	MAF_USDA=4.918
NC_035081.1	34931469	.	C	A	.	.	MAF_USDA=18.235
NC_035081.1	34931499	.	G	T	.	.	MAF_INRAE=34.81;MAF_USDA=34.118
NC_035081.1	34931581	.	A	G	.	.	MAF_INRAE=39.241;MAF_USDA=13.529
NC_035081.1	34931589	.	A	T	.	.	MAF_USDA=33.529
NC_035081.1	34931677	.	C	T	.	.	MAF_USDA=1.639
NC_035081.1	34931795	.	G	T	.	.	MAF_USDA=1.639
NC_035081.1	34931810	.	G	C	.	.	MAF_INRAE=23.418;MAF_USDA=10.0
NC_035081.1	34931845	.	C	A	.	.	MAF_USDA=1.667
NC_035081.1	34931862	.	G	A	.	.	MAF_INRAE=39.873;MAF_USDA=49.412
NC_035081.1	34931895	.	T	C	.	.	MAF_INRAE=3.333
NC_035081.1	34932048	.	A	G	.	.	MAF_USDA=16.667
NC_035081.1	34932077	.	A	G	.	.	MAF_USDA=34.706
NC_035081.1	34932088	.	T	G	.	.	MAF_INRAE=1.667
NC_035081.1	34932092	.	C	T	.	.	MAF_INRAE=40.0
NC_035081.1	34932093	.	C	A	.	.	MAF_INRAE=40.0
NC_035081.1	34932094	.	A	T	.	.	MAF_INRAE=40.0
NC_035081.1	34932097	.	G	A	.	.	MAF_INRAE=40.0
NC_035081.1	34932100	.	C	T	.	.	MAF_INRAE=40.0
NC_035081.1	34932108	.	C	T	.	.	MAF_INRAE=40.0
NC_035081.1	34932109	.	C	A	.	.	MAF_INRAE=40.0
NC_035081.1	34932136	.	A	C	.	.	MAF_INRAE=14.557;MAF_USDA=10.119
NC_035081.1	34932404	.	T	A	.	.	MAF_USDA=2.459
NC_035081.1	34932428	.	G	A	.	.	MAF_USDA=2.459
NC_035081.1	34932526	.	C	T	.	.	MAF_USDA=1.639
NC_035081.1	34932752	.	T	G	.	.	MAF_USDA=1.639
NC_035081.1	34932888	.	C	A	.	.	MAF_INRAE=20.886;MAF_USDA=17.647
NC_035081.1	34932909	.	G	T	.	.	MAF_INRAE=20.833;MAF_USDA=3.529
NC_035081.1	34932965	.	G	T	.	.	MAF_USDA=2.083
NC_035081.1	34933052	.	G	A	.	.	MAF_INRAE=21.519;MAF_USDA=12.941
NC_035081.1	34933303	.	C	T	.	.	MAF_USDA=1.639
NC_035081.1	34933402	.	G	C	.	.	MAF_INRAE=37.975;MAF_USDA=12.353
NC_035081.1	34933409	.	G	C	.	.	MAF_INRAE=37.975;MAF_USDA=12.353
NC_035081.1	34933480	.	C	A	.	.	MAF_USDA=5.738
NC_035081.1	34933538	.	G	A	.	.	MAF_INRAE=39.873;MAF_USDA=34.118
NC_035081.1	34933569	.	T	A	.	.	MAF_USDA=1.639
NC_035081.1	34933615	.	A	C	.	.	MAF_INRAE=39.241;MAF_USDA=48.235
NC_035081.1	34933618	.	T	C	.	.	MAF_INRAE=24.684;MAF_USDA=10.0
NC_035081.1	34933640	.	C	A	.	.	MAF_INRAE=10.833
NC_035081.1	34933703	.	G	A	.	.	MAF_INRAE=24.684;MAF_USDA=10.0
NC_035081.1	34933718	.	T	G	.	.	MAF_INRAE=18.333;MAF_USDA=19.412
NC_035081.1	34933786	.	C	G	.	.	MAF_INRAE=4.167
NC_035081.1	34933795	.	T	C	.	.	MAF_USDA=4.918
NC_035081.1	34933935	.	C	T	.	.	MAF_USDA=1.639
NC_035081.1	34933944	.	C	A	.	.	MAF_INRAE=14.557;MAF_USDA=10.0
NC_035081.1	34933957	.	C	A	.	.	MAF_INRAE=24.684;MAF_USDA=23.529
NC_035081.1	34933970	.	T	C	.	.	MAF_INRAE=14.557;MAF_USDA=10.0
NC_035081.1	34933972	.	T	C	.	.	MAF_INRAE=22.5;MAF_USDA=28.235
NC_035081.1	34934032	.	G	T	.	.	MAF_INRAE=3.333
NC_035081.1	34934064	.	G	T	.	.	MAF_USDA=2.083
NC_035081.1	34934132	.	C	T	.	.	MAF_USDA=1.639
NC_035081.1	34934163	.	G	T	.	.	MAF_INRAE=40.506;MAF_USDA=48.824
NC_035081.1	34934192	.	T	A	.	.	MAF_INRAE=20.833;MAF_USDA=3.529
NC_035081.1	34934193	.	G	A	.	.	MAF_INRAE=20.833;MAF_USDA=3.529
NC_035081.1	34934218	.	C	T	.	.	MAF_INRAE=21.519;MAF_USDA=11.176
NC_035081.1	34934222	.	A	G	.	.	MAF_INRAE=42.5;MAF_USDA=34.706
NC_035081.1	34934236	.	G	T	.	.	MAF_INRAE=21.519;MAF_USDA=16.471
NC_035081.1	34934274	.	A	G	.	.	MAF_INRAE=40.0;MAF_USDA=31.176
NC_035081.1	34934285	.	G	T	.	.	MAF_INRAE=14.557;MAF_USDA=10.588
NC_035081.1	34934401	.	G	C	.	.	MAF_INRAE=6.329
NC_035081.1	34934415	.	T	G	.	.	MAF_INRAE=8.228;MAF_USDA=8.235
NC_035081.1	34934424	.	G	C	.	.	MAF_INRAE=1.667;MAF_USDA=2.353
NC_035081.1	34934446	.	G	T	.	.	MAF_INRAE=1.667;MAF_USDA=2.083
NC_035081.1	34934472	.	T	A	.	.	MAF_USDA=1.639
NC_035081.1	34934514	.	C	G	.	.	MAF_INRAE=8.861;MAF_USDA=11.765
NC_035081.1	34934550	.	G	A	.	.	MAF_USDA=2.083
NC_035081.1	34934645	.	T	A	.	.	MAF_INRAE=45.833;MAF_USDA=39.583
NC_035081.1	34934669	.	C	T	.	.	MAF_USDA=1.639
NC_035081.1	34934722	.	G	A	.	.	MAF_INRAE=38.608;MAF_USDA=32.941
NC_035081.1	34934789	.	G	A	.	.	MAF_INRAE=15.19;MAF_USDA=10.588
NC_035081.1	34934801	.	G	A	.	.	MAF_INRAE=14.557;MAF_USDA=10.588
NC_035081.1	34934834	.	G	A	.	.	MAF_INRAE=24.051;MAF_USDA=23.529
NC_035081.1	34934860	.	A	C	.	.	MAF_INRAE=1.667;MAF_USDA=3.529
NC_035081.1	34934935	.	A	C	.	.	MAF_INRAE=22.152;MAF_USDA=15.294
NC_035081.1	34934941	.	T	C	.	.	MAF_INRAE=39.167;MAF_USDA=24.706
NC_035081.1	34935011	.	A	G	.	.	MAF_INRAE=30.38;MAF_USDA=27.108
NC_035081.1	34935032	.	A	T	.	.	MAF_INRAE=33.544;MAF_USDA=35.417
NC_035081.1	34935038	.	T	C	.	.	MAF_INRAE=31.646;MAF_USDA=31.25
NC_035081.1	34935039	.	G	A	.	.	MAF_INRAE=33.333;MAF_USDA=33.333
NC_035081.1	34935056	.	C	G	.	.	MAF_INRAE=32.278;MAF_USDA=31.25
NC_035081.1	34935180	.	G	A	.	.	MAF_INRAE=20.833;MAF_USDA=3.529
NC_035081.1	34935231	.	C	T	.	.	MAF_INRAE=10.833
NC_035081.1	34935277	.	G	T	.	.	MAF_USDA=1.639
NC_035081.1	34935290	.	C	T	.	.	MAF_INRAE=20.833;MAF_USDA=10.417
NC_035081.1	34935331	.	T	G	.	.	MAF_USDA=2.459
NC_035081.1	34935405	.	G	T	.	.	MAF_USDA=3.279
NC_035081.1	34935406	.	C	T	.	.	MAF_USDA=3.279
NC_035081.1	34935436	.	A	G	.	.	MAF_USDA=6.557
NC_035081.1	34935466	.	T	C	.	.	MAF_INRAE=8.861;MAF_USDA=14.118
NC_035081.1	34935489	.	G	A	.	.	MAF_INRAE=15.833
NC_035081.1	34935493	.	G	T	.	.	MAF_INRAE=1.667;MAF_USDA=2.941
NC_035081.1	34935494	.	T	C	.	.	MAF_INRAE=3.333
NC_035081.1	34935513	.	C	T	.	.	MAF_INRAE=14.557;MAF_USDA=10.0
NC_035081.1	34935516	.	C	A	.	.	MAF_INRAE=3.333;MAF_USDA=8.824
NC_035081.1	34935527	.	A	T	.	.	MAF_INRAE=40.0;MAF_USDA=25.294
NC_035081.1	34935582	.	T	C	.	.	MAF_INRAE=6.962;MAF_USDA=5.294
NC_035081.1	34935632	.	T	A	.	.	MAF_USDA=1.639
NC_035081.1	34935764	.	A	G	.	.	MAF_INRAE=40.0;MAF_USDA=24.706
NC_035081.1	34935795	.	C	T	.	.	MAF_INRAE=21.519;MAF_USDA=17.059
NC_035081.1	34935834	.	C	T	.	.	MAF_USDA=5.294
NC_035081.1	34935881	.	C	T	.	.	MAF_USDA=6.557
NC_035081.1	34935901	.	G	A	.	.	MAF_USDA=3.279
NC_035081.1	34935920	.	C	A	.	.	MAF_INRAE=21.519;MAF_USDA=16.471
NC_035081.1	34936160	.	C	A	.	.	MAF_INRAE=6.329;MAF_USDA=14.583
NC_035081.1	34936226	.	C	T	.	.	MAF_USDA=8.197
NC_035081.1	34936237	.	C	G	.	.	MAF_USDA=8.197
NC_035081.1	34936263	.	T	C	.	.	MAF_INRAE=15.833
NC_035081.1	34936295	.	A	T	.	.	MAF_USDA=7.377
NC_035081.1	34936351	.	G	C	.	.	MAF_USDA=5.738
NC_035081.1	34936383	.	G	A	.	.	MAF_INRAE=21.519;MAF_USDA=17.059
NC_035081.1	34936384	.	A	G	.	.	MAF_USDA=2.459
NC_035081.1	34936396	.	A	C	.	.	MAF_USDA=29.167
NC_035081.1	34936397	.	A	T	.	.	MAF_USDA=18.75
NC_035081.1	34936398	.	C	T	.	.	MAF_USDA=20.833
NC_035081.1	34936400	.	C	T	.	.	MAF_INRAE=31.667;MAF_USDA=18.75
NC_035081.1	34936401	.	T	G	.	.	MAF_USDA=20.833
NC_035081.1	34936404	.	C	G	.	.	MAF_INRAE=31.667;MAF_USDA=20.833
NC_035081.1	34936406	.	C	G	.	.	MAF_INRAE=31.667;MAF_USDA=18.75
NC_035081.1	34936477	.	A	C	.	.	MAF_USDA=3.529
NC_035081.1	34936511	.	G	A	.	.	MAF_INRAE=8.861;MAF_USDA=12.353
NC_035081.1	34936562	.	G	A	.	.	MAF_INRAE=10.833
NC_035081.1	34936636	.	C	T	.	.	MAF_INRAE=39.241;MAF_USDA=34.706
NC_035081.1	34936701	.	G	T	.	.	MAF_INRAE=20.0;MAF_USDA=3.529
NC_035081.1	34936702	.	A	T	.	.	MAF_INRAE=20.0;MAF_USDA=3.529
NC_035081.1	34936723	.	A	C	.	.	MAF_INRAE=22.152;MAF_USDA=12.941
NC_035081.1	34936740	.	C	T	.	.	MAF_USDA=3.279
NC_035081.1	34937050	.	T	G	.	.	MAF_INRAE=8.861;MAF_USDA=7.059
NC_035081.1	34937051	.	G	T	.	.	MAF_USDA=4.098
NC_035081.1	34937093	.	A	G	.	.	MAF_USDA=4.098
NC_035081.1	34937110	.	T	A	.	.	MAF_INRAE=20.886;MAF_USDA=12.941
NC_035081.1	34937169	.	C	T	.	.	MAF_USDA=1.639
NC_035081.1	34937203	.	C	T	.	.	MAF_USDA=8.333
NC_035081.1	34937205	.	C	T	.	.	MAF_INRAE=6.667;MAF_USDA=8.333
NC_035081.1	34937283	.	C	T	.	.	MAF_INRAE=21.519;MAF_USDA=13.529
NC_035081.1	34937389	.	T	C	.	.	MAF_USDA=1.639
NC_035081.1	34937451	.	C	A	.	.	MAF_INRAE=39.241;MAF_USDA=45.294
NC_035081.1	34937518	.	G	T	.	.	MAF_INRAE=14.557;MAF_USDA=10.588
NC_035081.1	34937538	.	A	G	.	.	MAF_INRAE=20.833;MAF_USDA=3.529
NC_035081.1	34937581	.	A	T	.	.	MAF_USDA=1.639
NC_035081.1	34937594	.	G	A	.	.	MAF_INRAE=21.519;MAF_USDA=12.941
NC_035081.1	34937601	.	T	G	.	.	MAF_INRAE=39.241;MAF_USDA=48.824
NC_035081.1	34937678	.	T	C	.	.	MAF_INRAE=3.333
NC_035081.1	34937712	.	T	G	.	.	MAF_USDA=1.639
NC_035081.1	34937764	.	G	T	.	.	MAF_INRAE=17.089;MAF_USDA=12.941
NC_035081.1	34937790	.	A	T	.	.	MAF_INRAE=5.0
NC_035081.1	34937916	.	A	C	.	.	MAF_USDA=5.738
NC_035081.1	34937950	.	G	A	.	.	MAF_INRAE=38.608;MAF_USDA=48.824
NC_035081.1	34938038	.	T	A	.	.	MAF_USDA=5.738
NC_035081.1	34938117	.	C	T	.	.	MAF_INRAE=20.833;MAF_USDA=3.529
NC_035081.1	34938118	.	T	A	.	.	MAF_INRAE=20.833;MAF_USDA=3.529
NC_035081.1	34938161	.	T	A	.	.	MAF_USDA=2.459
NC_035081.1	34938293	.	G	A	.	.	MAF_INRAE=22.152;MAF_USDA=14.706
NC_035081.1	34938321	.	C	T	.	.	MAF_INRAE=38.608;MAF_USDA=32.941
NC_035081.1	34938442	.	G	T	.	.	MAF_INRAE=10.833;MAF_USDA=2.459
NC_035081.1	34938444	.	T	G	.	.	MAF_INRAE=13.924;MAF_USDA=10.588
NC_035081.1	34938544	.	T	A	.	.	MAF_INRAE=3.333;MAF_USDA=8.824
NC_035081.1	34938612	.	G	T	.	.	MAF_USDA=1.639
NC_035081.1	34938645	.	C	T	.	.	MAF_USDA=1.639
NC_035081.1	34938649	.	A	G	.	.	MAF_USDA=8.197
NC_035081.1	34938781	.	C	T	.	.	MAF_INRAE=14.557;MAF_USDA=11.176
NC_035081.1	34938783	.	C	T	.	.	MAF_INRAE=8.333;MAF_USDA=17.647
NC_035081.1	34938790	.	C	T	.	.	MAF_INRAE=1.667;MAF_USDA=2.353
NC_035081.1	34938811	.	C	T	.	.	MAF_INRAE=20.833
NC_035081.1	34938925	.	T	C	.	.	MAF_INRAE=39.873;MAF_USDA=48.235
NC_035081.1	34939209	.	A	T	.	.	MAF_INRAE=10.0
NC_035081.1	34939215	.	C	G	.	.	MAF_INRAE=10.0
NC_035081.1	34939217	.	A	G	.	.	MAF_INRAE=10.0
NC_035081.1	34939222	.	C	A	.	.	MAF_INRAE=10.0
NC_035081.1	34939243	.	A	G	.	.	MAF_INRAE=21.667
NC_035081.1	34939247	.	T	C	.	.	MAF_INRAE=21.667
NC_035081.1	34939248	.	G	A	.	.	MAF_INRAE=21.667
NC_035081.1	34939297	.	G	A	.	.	MAF_INRAE=33.333
NC_035081.1	34939307	.	G	A	.	.	MAF_INRAE=32.5
NC_035081.1	34939333	.	T	G	.	.	MAF_INRAE=4.167;MAF_USDA=5.738
NC_035081.1	34939338	.	C	A	.	.	MAF_INRAE=11.667
NC_035081.1	34939339	.	T	A	.	.	MAF_USDA=2.459
NC_035081.1	34939340	.	T	C	.	.	MAF_USDA=2.459
NC_035081.1	34939341	.	T	A	.	.	MAF_USDA=2.459
NC_035081.1	34939348	.	G	A	.	.	MAF_INRAE=9.167
NC_035081.1	34939353	.	T	G	.	.	MAF_INRAE=8.333
NC_035081.1	34939354	.	G	C	.	.	MAF_INRAE=8.333
NC_035081.1	34939368	.	C	T	.	.	MAF_USDA=2.459
NC_035081.1	34939369	.	G	A	.	.	MAF_INRAE=30.38;MAF_USDA=50.0
NC_035081.1	34939371	.	G	A	.	.	MAF_INRAE=1.667
NC_035081.1	34939382	.	C	T	.	.	MAF_INRAE=15.19;MAF_USDA=5.294
NC_035081.1	34939383	.	C	A	.	.	MAF_INRAE=39.241;MAF_USDA=47.647
NC_035081.1	34939447	.	A	G	.	.	MAF_USDA=6.557
NC_035081.1	34939470	.	G	A	.	.	MAF_INRAE=3.333;MAF_USDA=8.824
NC_035081.1	34939508	.	G	A	.	.	MAF_USDA=8.197
NC_035081.1	34939530	.	G	T	.	.	MAF_INRAE=21.519;MAF_USDA=22.941
NC_035081.1	34939541	.	G	A	.	.	MAF_INRAE=21.519;MAF_USDA=22.941
NC_035081.1	34939739	.	G	C	.	.	MAF_INRAE=3.333;MAF_USDA=2.083
NC_035081.1	34939834	.	G	T	.	.	MAF_INRAE=20.833;MAF_USDA=4.118
NC_035081.1	34939876	.	C	A	.	.	MAF_USDA=2.459
NC_035081.1	34939887	.	T	A	.	.	MAF_INRAE=8.861;MAF_USDA=34.118
NC_035081.1	34939901	.	T	C	.	.	MAF_USDA=3.279
NC_035081.1	34939921	.	T	A	.	.	MAF_USDA=3.279
NC_035081.1	34940024	.	T	G	.	.	MAF_INRAE=5.0
NC_035081.1	34940037	.	A	G	.	.	MAF_USDA=1.639
NC_035081.1	34940054	.	C	T	.	.	MAF_USDA=1.639
NC_035081.1	34940224	.	G	A	.	.	MAF_USDA=5.738
NC_035081.1	34940226	.	A	G	.	.	MAF_INRAE=39.241;MAF_USDA=48.235
NC_035081.1	34940230	.	G	T	.	.	MAF_USDA=6.557
NC_035081.1	34940259	.	G	A	.	.	MAF_USDA=16.667
NC_035081.1	34940269	.	G	A	.	.	MAF_USDA=2.459
NC_035081.1	34940337	.	A	G	.	.	MAF_INRAE=39.241;MAF_USDA=28.824
NC_035081.1	34940350	.	G	A	.	.	MAF_INRAE=39.241;MAF_USDA=28.824
NC_035081.1	34940374	.	C	T	.	.	MAF_USDA=1.639
NC_035081.1	34940726	.	C	T	.	.	MAF_INRAE=42.105;MAF_USDA=15.294
NC_035081.1	34940791	.	T	A	.	.	MAF_USDA=1.667
NC_035081.1	34940793	.	T	A	.	.	MAF_INRAE=37.342;MAF_USDA=28.571
NC_035081.1	34940984	.	G	T	.	.	MAF_INRAE=39.241;MAF_USDA=28.235
NC_035081.1	34941047	.	T	G	.	.	MAF_INRAE=3.797
NC_035081.1	34941096	.	C	G	.	.	MAF_USDA=2.459
NC_035081.1	34941122	.	G	A	.	.	MAF_INRAE=8.861;MAF_USDA=5.882
NC_035081.1	34941226	.	G	A	.	.	MAF_USDA=15.294
NC_035081.1	34941390	.	G	T	.	.	MAF_INRAE=3.333;MAF_USDA=2.083
NC_035081.1	34941502	.	T	G	.	.	MAF_INRAE=34.81;MAF_USDA=22.353
NC_035081.1	34941588	.	A	T	.	.	MAF_INRAE=39.241;MAF_USDA=48.235
NC_035081.1	34941602	.	A	T	.	.	MAF_INRAE=39.241;MAF_USDA=48.235
NC_035081.1	34941610	.	C	T	.	.	MAF_INRAE=39.241;MAF_USDA=48.235
NC_035081.1	34941644	.	G	A	.	.	MAF_INRAE=5.0
NC_035081.1	34941732	.	T	G	.	.	MAF_USDA=3.333
NC_035081.1	34941912	.	C	A	.	.	MAF_USDA=2.459
NC_035081.1	34941974	.	C	T	.	.	MAF_INRAE=21.519;MAF_USDA=18.235
NC_035081.1	34942055	.	G	T	.	.	MAF_INRAE=14.167;MAF_USDA=2.083
NC_035081.1	34942075	.	G	A	.	.	MAF_INRAE=20.833;MAF_USDA=4.118
NC_035081.1	34942083	.	G	A	.	.	MAF_USDA=3.279
NC_035081.1	34942126	.	C	T	.	.	MAF_INRAE=14.167;MAF_USDA=2.083
NC_035081.1	34942147	.	C	T	.	.	MAF_INRAE=36.709;MAF_USDA=19.412
NC_035081.1	34942159	.	A	C	.	.	MAF_INRAE=36.709;MAF_USDA=22.917
NC_035081.1	34942198	.	C	G	.	.	MAF_INRAE=24.051;MAF_USDA=28.824
NC_035081.1	34942447	.	G	T	.	.	MAF_USDA=2.459
NC_035081.1	34942584	.	C	T	.	.	MAF_INRAE=3.333;MAF_USDA=5.738
NC_035081.1	34942598	.	G	T	.	.	MAF_USDA=1.639
NC_035081.1	34942685	.	C	A	.	.	MAF_INRAE=20.833;MAF_USDA=3.529
NC_035081.1	34942780	.	T	G	.	.	MAF_INRAE=1.667;MAF_USDA=2.353
NC_035081.1	34942841	.	G	A	.	.	MAF_INRAE=36.709;MAF_USDA=19.412
NC_035081.1	34942843	.	T	C	.	.	MAF_INRAE=46.667;MAF_USDA=48.235
NC_035081.1	34942933	.	G	A	.	.	MAF_USDA=6.557
NC_035081.1	34942983	.	C	T	.	.	MAF_INRAE=3.333;MAF_USDA=9.412
NC_035081.1	34943021	.	A	C	.	.	MAF_USDA=2.353
NC_035081.1	34943031	.	T	A	.	.	MAF_USDA=1.639
NC_035081.1	34943069	.	A	G	.	.	MAF_USDA=4.098
NC_035081.1	34943070	.	T	C	.	.	MAF_USDA=4.918
NC_035081.1	34943132	.	A	T	.	.	MAF_INRAE=3.333
NC_035081.1	34943225	.	T	C	.	.	MAF_USDA=4.918
NC_035081.1	34943313	.	T	G	.	.	MAF_USDA=4.118
NC_035081.1	34943434	.	G	T	.	.	MAF_INRAE=3.333
NC_035081.1	34943479	.	A	G	.	.	MAF_INRAE=4.167;MAF_USDA=3.279
NC_035081.1	34943540	.	G	A	.	.	MAF_INRAE=39.241;MAF_USDA=48.235
NC_035081.1	34943606	.	C	T	.	.	MAF_USDA=1.639
NC_035081.1	34943638	.	C	G	.	.	MAF_USDA=22.917
NC_035081.1	34943720	.	C	T	.	.	MAF_INRAE=1.667;MAF_USDA=2.353
NC_035081.1	34943789	.	C	T	.	.	MAF_USDA=1.639
NC_035081.1	34943854	.	C	G	.	.	MAF_USDA=4.918
NC_035081.1	34943881	.	C	T	.	.	MAF_USDA=17.059
NC_035081.1	34943890	.	C	A	.	.	MAF_USDA=4.118
NC_035081.1	34943892	.	G	A	.	.	MAF_USDA=37.5
NC_035081.1	34943900	.	A	G	.	.	MAF_USDA=21.176
NC_035081.1	34943908	.	T	C	.	.	MAF_USDA=20.588
NC_035081.1	34943915	.	C	T	.	.	MAF_USDA=22.941
NC_035081.1	34943917	.	G	A	.	.	MAF_USDA=4.918
NC_035081.1	34943923	.	C	T	.	.	MAF_USDA=25.294
NC_035081.1	34943947	.	T	C	.	.	MAF_USDA=25.294
NC_035081.1	34943949	.	C	T	.	.	MAF_INRAE=39.241;MAF_USDA=9.412
NC_035081.1	34943955	.	T	C	.	.	MAF_USDA=22.941
NC_035081.1	34943962	.	G	A	.	.	MAF_USDA=35.417
NC_035081.1	34943969	.	C	A	.	.	MAF_USDA=21.765
NC_035081.1	34943970	.	T	G	.	.	MAF_USDA=21.765
NC_035081.1	34943972	.	G	T	.	.	MAF_USDA=24.118
NC_035081.1	34944004	.	A	C	.	.	MAF_INRAE=1.667
NC_035081.1	34944014	.	G	T	.	.	MAF_INRAE=2.5
NC_035081.1	34944017	.	T	G	.	.	MAF_USDA=42.353
NC_035081.1	34944021	.	G	C	.	.	MAF_INRAE=2.5
NC_035081.1	34944044	.	A	C	.	.	MAF_INRAE=2.5
NC_035081.1	34944178	.	C	T	.	.	MAF_USDA=2.459
NC_035081.1	34944427	.	C	T	.	.	MAF_INRAE=38.608;MAF_USDA=13.69
NC_035081.1	34944470	.	C	T	.	.	MAF_USDA=4.098
NC_035081.1	34944475	.	G	A	.	.	MAF_INRAE=21.519;MAF_USDA=12.353
NC_035081.1	34944506	.	T	G	.	.	MAF_USDA=1.639
NC_035081.1	34944545	.	G	T	.	.	MAF_INRAE=39.241;MAF_USDA=48.235
NC_035081.1	34944777	.	C	A	.	.	MAF_USDA=4.167
NC_035081.1	34944908	.	A	C	.	.	MAF_USDA=45.833
NC_035081.1	34945028	.	C	T	.	.	MAF_INRAE=26.316;MAF_USDA=14.706
NC_035081.1	34945064	.	A	C	.	.	MAF_USDA=6.557
NC_035081.1	34945091	.	T	G	.	.	MAF_USDA=4.098
NC_035081.1	34945142	.	T	G	.	.	MAF_INRAE=36.709;MAF_USDA=17.647
NC_035081.1	34945144	.	A	C	.	.	MAF_USDA=4.098
NC_035081.1	34945249	.	T	C	.	.	MAF_INRAE=39.241;MAF_USDA=48.235
NC_035081.1	34945260	.	G	A	.	.	MAF_USDA=5.932
NC_035081.1	34945302	.	C	A	.	.	MAF_USDA=4.918
NC_035081.1	34945322	.	C	A	.	.	MAF_USDA=5.738
NC_035081.1	34945369	.	A	G	.	.	MAF_USDA=1.639
NC_035081.1	34945373	.	G	A	.	.	MAF_USDA=1.639
NC_035081.1	34945509	.	G	A	.	.	MAF_INRAE=8.861;MAF_USDA=4.118
NC_035081.1	34945565	.	G	C	.	.	MAF_INRAE=36.076;MAF_USDA=18.235
NC_035081.1	34945676	.	A	C	.	.	MAF_USDA=37.5
NC_035081.1	34945689	.	A	C	.	.	MAF_USDA=2.459
NC_035081.1	34945724	.	G	A	.	.	MAF_INRAE=45.57;MAF_USDA=49.412
NC_035081.1	34945728	.	A	C	.	.	MAF_USDA=3.279
NC_035081.1	34945732	.	A	G	.	.	MAF_USDA=1.639
NC_035081.1	34945766	.	A	G	.	.	MAF_USDA=3.279
NC_035081.1	34945774	.	G	T	.	.	MAF_USDA=37.5
NC_035081.1	34945854	.	C	T	.	.	MAF_USDA=1.639
NC_035081.1	34945937	.	T	G	.	.	MAF_INRAE=24.051;MAF_USDA=30.588
NC_035081.1	34945952	.	C	G	.	.	MAF_USDA=10.0
NC_035081.1	34945973	.	C	A	.	.	MAF_USDA=1.639
NC_035081.1	34946033	.	T	A	.	.	MAF_INRAE=42.105
NC_035081.1	34946045	.	C	A	.	.	MAF_USDA=7.059
NC_035081.1	34946084	.	T	A	.	.	MAF_USDA=1.639
NC_035081.1	34946106	.	A	G	.	.	MAF_INRAE=36.709;MAF_USDA=18.235
NC_035081.1	34946170	.	C	T	.	.	MAF_INRAE=37.342;MAF_USDA=18.235
NC_035081.1	34946208	.	G	A	.	.	MAF_INRAE=10.833
NC_035081.1	34946276	.	G	A	.	.	MAF_INRAE=38.608;MAF_USDA=6.471
NC_035081.1	34946433	.	C	A	.	.	MAF_INRAE=39.241;MAF_USDA=48.235
NC_035081.1	34946522	.	A	C	.	.	MAF_INRAE=38.608;MAF_USDA=48.235
NC_035081.1	34946542	.	T	G	.	.	MAF_INRAE=4.167;MAF_USDA=5.882
NC_035081.1	34946553	.	C	T	.	.	MAF_INRAE=38.608;MAF_USDA=47.647
NC_035081.1	34946632	.	T	C	.	.	MAF_INRAE=39.873;MAF_USDA=48.235
NC_035081.1	34946649	.	C	A	.	.	MAF_INRAE=39.241;MAF_USDA=49.405
NC_035081.1	34946662	.	G	T	.	.	MAF_INRAE=39.241;MAF_USDA=20.0
NC_035081.1	34946710	.	A	T	.	.	MAF_INRAE=39.241;MAF_USDA=48.235
NC_035081.1	34946738	.	A	C	.	.	MAF_USDA=1.639
NC_035081.1	34946841	.	T	C	.	.	MAF_USDA=2.353
NC_035081.1	34946946	.	T	G	.	.	MAF_INRAE=39.241;MAF_USDA=48.824
NC_035081.1	34946976	.	G	A	.	.	MAF_INRAE=39.873;MAF_USDA=18.824
NC_035081.1	34947057	.	A	T	.	.	MAF_INRAE=36.709;MAF_USDA=14.706
```
