## Supplemental Data 1 for "Development of a high-density 665 K SNP array for rainbow trout genome-wide genotyping": INRAE_USDA_MAF1.vcf (part 1385 of 1714)

```
NC_035081.1	34947091	.	C	T	.	.	MAF_USDA=3.279
NC_035081.1	34947138	.	G	T	.	.	MAF_INRAE=23.418;MAF_USDA=28.235
NC_035081.1	34947250	.	G	T	.	.	MAF_INRAE=40.0;MAF_USDA=1.765
NC_035081.1	34947257	.	A	C	.	.	MAF_USDA=4.118
NC_035081.1	34947323	.	A	G	.	.	MAF_USDA=1.639
NC_035081.1	34947334	.	G	T	.	.	MAF_INRAE=36.709;MAF_USDA=21.765
NC_035081.1	34947335	.	G	T	.	.	MAF_INRAE=40.0;MAF_USDA=21.765
NC_035081.1	34947343	.	A	C	.	.	MAF_INRAE=24.051;MAF_USDA=26.471
NC_035081.1	34947447	.	T	C	.	.	MAF_USDA=7.377
NC_035081.1	34947505	.	C	T	.	.	MAF_USDA=4.098
NC_035081.1	34947539	.	C	A	.	.	MAF_INRAE=39.241;MAF_USDA=6.471
NC_035081.1	34947700	.	G	T	.	.	MAF_USDA=14.706
NC_035081.1	34947715	.	G	T	.	.	MAF_INRAE=39.241;MAF_USDA=19.412
NC_035081.1	34947863	.	C	T	.	.	MAF_USDA=4.098
NC_035081.1	34948162	.	C	T	.	.	MAF_INRAE=4.167;MAF_USDA=8.197
NC_035081.1	34948169	.	T	G	.	.	MAF_USDA=1.639
NC_035081.1	34948253	.	G	T	.	.	MAF_INRAE=20.886;MAF_USDA=22.941
NC_035081.1	34948348	.	G	A	.	.	MAF_INRAE=4.167;MAF_USDA=8.197
NC_035081.1	34948474	.	T	G	.	.	MAF_INRAE=4.167;MAF_USDA=4.118
NC_035081.1	34948605	.	G	C	.	.	MAF_INRAE=4.167;MAF_USDA=7.059
NC_035081.1	34948685	.	T	G	.	.	MAF_INRAE=4.167;MAF_USDA=3.571
NC_035081.1	34948744	.	T	G	.	.	MAF_INRAE=39.241;MAF_USDA=47.647
NC_035081.1	34948766	.	A	C	.	.	MAF_USDA=2.941
NC_035081.1	34948808	.	G	T	.	.	MAF_INRAE=8.861;MAF_USDA=8.333
NC_035081.1	34948837	.	C	T	.	.	MAF_USDA=5.882
NC_035081.1	34948988	.	A	C	.	.	MAF_INRAE=36.709;MAF_USDA=15.882
NC_035081.1	34949103	.	A	C	.	.	MAF_INRAE=5.0
NC_035081.1	34949203	.	C	T	.	.	MAF_USDA=3.279
NC_035081.1	34949260	.	G	T	.	.	MAF_INRAE=39.241;MAF_USDA=48.235
NC_035081.1	34949309	.	G	T	.	.	MAF_INRAE=4.167;MAF_USDA=4.098
NC_035081.1	34949351	.	C	A	.	.	MAF_INRAE=30.833;MAF_USDA=4.118
NC_035081.1	34949356	.	T	C	.	.	MAF_INRAE=38.608;MAF_USDA=45.882
NC_035081.1	34949399	.	C	A	.	.	MAF_USDA=6.471
NC_035081.1	34949417	.	T	C	.	.	MAF_INRAE=4.167;MAF_USDA=3.529
NC_035081.1	34949435	.	C	T	.	.	MAF_INRAE=4.167;MAF_USDA=4.706
NC_035081.1	34949451	.	G	T	.	.	MAF_USDA=4.706
NC_035081.1	34949490	.	A	C	.	.	MAF_INRAE=15.789
NC_035081.1	34949523	.	A	T	.	.	MAF_INRAE=4.167;MAF_USDA=6.548
NC_035081.1	34949789	.	T	G	.	.	MAF_USDA=2.459
NC_035081.1	34949794	.	A	C	.	.	MAF_INRAE=34.177;MAF_USDA=47.059
NC_035081.1	34949800	.	A	G	.	.	MAF_INRAE=40.506;MAF_USDA=48.235
NC_035081.1	34949813	.	C	T	.	.	MAF_USDA=4.918
NC_035081.1	34949854	.	G	A	.	.	MAF_INRAE=39.873;MAF_USDA=48.235
NC_035081.1	34949865	.	C	G	.	.	MAF_INRAE=4.167;MAF_USDA=3.279
NC_035081.1	34949965	.	G	A	.	.	MAF_INRAE=39.241;MAF_USDA=48.824
NC_035081.1	34950120	.	G	A	.	.	MAF_INRAE=39.873;MAF_USDA=48.824
NC_035081.1	34950155	.	G	A	.	.	MAF_USDA=3.279
NC_035081.1	34950178	.	C	A	.	.	MAF_INRAE=39.241;MAF_USDA=37.5
NC_035081.1	34950274	.	C	T	.	.	MAF_INRAE=36.709;MAF_USDA=15.882
NC_035081.1	34950286	.	G	T	.	.	MAF_INRAE=36.709;MAF_USDA=15.882
NC_035081.1	34950485	.	G	T	.	.	MAF_INRAE=4.167;MAF_USDA=4.098
NC_035081.1	34950502	.	T	G	.	.	MAF_INRAE=42.405;MAF_USDA=44.706
NC_035081.1	34950571	.	GA	GT	.	.	MAF_USDA=39.583
NC_035081.1	34950572	.	A	T	.	.	MAF_INRAE=39.241;MAF_USDA=46.721
NC_035081.1	34950593	.	T	G	.	.	MAF_USDA=39.412
NC_035081.1	34950699	.	A	C	.	.	MAF_USDA=12.353
NC_035081.1	34950750	.	G	A	.	.	MAF_USDA=1.639
NC_035081.1	34950834	.	A	G	.	.	MAF_USDA=1.639
NC_035081.1	34950835	.	G	A	.	.	MAF_USDA=1.639
NC_035081.1	34950884	.	C	A	.	.	MAF_INRAE=6.329;MAF_USDA=3.529
NC_035081.1	34950901	.	T	G	.	.	MAF_INRAE=38.608;MAF_USDA=49.412
NC_035081.1	34950913	.	C	A	.	.	MAF_INRAE=4.167;MAF_USDA=5.294
NC_035081.1	34950948	.	T	C	.	.	MAF_INRAE=39.241;MAF_USDA=48.824
NC_035081.1	34950953	.	G	T	.	.	MAF_INRAE=20.886;MAF_USDA=21.176
NC_035081.1	34950962	.	T	G	.	.	MAF_USDA=1.639
NC_035081.1	34951010	.	C	A	.	.	MAF_INRAE=10.833
NC_035081.1	34951018	.	A	T	.	.	MAF_INRAE=38.608;MAF_USDA=21.429
NC_035081.1	34951089	.	A	G	.	.	MAF_INRAE=39.873;MAF_USDA=48.824
NC_035081.1	34951129	.	G	T	.	.	MAF_USDA=2.459
NC_035081.1	34951138	.	G	A	.	.	MAF_INRAE=5.0
NC_035081.1	34951155	.	C	G	.	.	MAF_INRAE=30.833;MAF_USDA=11.176
NC_035081.1	34951180	.	C	T	.	.	MAF_INRAE=20.886;MAF_USDA=22.353
NC_035081.1	34951192	.	A	C	.	.	MAF_USDA=24.118
NC_035081.1	34951266	.	G	C	.	.	MAF_USDA=1.639
NC_035081.1	34951369	.	C	G	.	.	MAF_USDA=2.941
NC_035081.1	34951385	.	C	T	.	.	MAF_INRAE=39.873;MAF_USDA=45.882
NC_035081.1	34951398	.	C	T	.	.	MAF_USDA=10.417
NC_035081.1	34951421	.	G	C	.	.	MAF_USDA=1.639
NC_035081.1	34951447	.	T	G	.	.	MAF_USDA=4.918
NC_035081.1	34951472	.	A	C	.	.	MAF_INRAE=39.241;MAF_USDA=47.647
NC_035081.1	34951500	.	G	A	.	.	MAF_USDA=1.639
NC_035081.1	34951514	.	C	T	.	.	MAF_USDA=1.639
NC_035081.1	34951542	.	A	C	.	.	MAF_USDA=1.639
NC_035081.1	34951553	.	A	G	.	.	MAF_INRAE=39.241;MAF_USDA=48.824
NC_035081.1	34951557	.	G	T	.	.	MAF_INRAE=3.333;MAF_USDA=2.083
NC_035081.1	34951561	.	T	G	.	.	MAF_USDA=1.639
NC_035081.1	34951613	.	A	G	.	.	MAF_USDA=1.639
NC_035081.1	34951660	.	G	A	.	.	MAF_INRAE=36.076;MAF_USDA=15.882
NC_035081.1	34951714	.	T	G	.	.	MAF_INRAE=36.709;MAF_USDA=15.294
NC_035081.1	34951725	.	A	G	.	.	MAF_USDA=5.294
NC_035081.1	34951944	.	T	G	.	.	MAF_INRAE=39.241;MAF_USDA=48.824
NC_035081.1	34952012	.	G	T	.	.	MAF_INRAE=39.241;MAF_USDA=47.647
NC_035081.1	34952050	.	A	G	.	.	MAF_INRAE=36.709;MAF_USDA=15.882
NC_035081.1	34952058	.	G	A	.	.	MAF_USDA=2.459
NC_035081.1	34952199	.	G	C	.	.	MAF_INRAE=40.506;MAF_USDA=48.235
NC_035081.1	34952305	.	C	A	.	.	MAF_INRAE=20.886;MAF_USDA=28.824
NC_035081.1	34952363	.	C	T	.	.	MAF_INRAE=40.506;MAF_USDA=48.235
NC_035081.1	34952408	.	C	G	.	.	MAF_INRAE=5.0
NC_035081.1	34952647	.	T	C	.	.	MAF_USDA=1.639
NC_035081.1	34952679	.	G	A	.	.	MAF_USDA=1.639
NC_035081.1	34952926	.	G	A	.	.	MAF_USDA=13.115
NC_035081.1	34952960	.	T	A	.	.	MAF_USDA=1.639
NC_035081.1	34953068	.	T	A	.	.	MAF_USDA=1.639
NC_035081.1	34953083	.	G	A	.	.	MAF_INRAE=36.709;MAF_USDA=15.294
NC_035081.1	34953100	.	A	C	.	.	MAF_USDA=1.639
NC_035081.1	34953102	.	C	G	.	.	MAF_USDA=1.639
NC_035081.1	34953224	.	T	C	.	.	MAF_INRAE=39.873;MAF_USDA=49.412
NC_035081.1	34953244	.	G	C	.	.	MAF_USDA=1.639
NC_035081.1	34953295	.	C	T	.	.	MAF_INRAE=43.038;MAF_USDA=47.647
NC_035081.1	34953393	.	G	C	.	.	MAF_INRAE=39.241;MAF_USDA=45.294
NC_035081.1	34953500	.	A	G	.	.	MAF_USDA=10.656
NC_035081.1	34953544	.	A	G	.	.	MAF_INRAE=39.241;MAF_USDA=48.235
NC_035081.1	34953560	.	C	A	.	.	MAF_INRAE=10.833;MAF_USDA=3.529
NC_035081.1	34953601	.	A	C	.	.	MAF_USDA=1.639
NC_035081.1	34953603	.	A	C	.	.	MAF_USDA=5.294
NC_035081.1	34953605	.	G	C	.	.	MAF_USDA=5.294
NC_035081.1	34953628	.	T	C	.	.	MAF_INRAE=39.241;MAF_USDA=41.765
NC_035081.1	34953647	.	T	C	.	.	MAF_INRAE=39.241;MAF_USDA=48.235
NC_035081.1	34953737	.	G	A	.	.	MAF_INRAE=5.0
NC_035081.1	34953739	.	G	A	.	.	MAF_INRAE=39.241;MAF_USDA=48.214
NC_035081.1	34953785	.	C	T	.	.	MAF_USDA=7.5
NC_035081.1	34953869	.	A	T	.	.	MAF_USDA=3.279
NC_035081.1	34953909	.	G	T	.	.	MAF_USDA=4.098
NC_035081.1	34953952	.	T	A	.	.	MAF_INRAE=47.5
NC_035081.1	34954096	.	A	T	.	.	MAF_USDA=3.279
NC_035081.1	34954104	.	G	T	.	.	MAF_INRAE=48.101;MAF_USDA=32.353
NC_035081.1	34954210	.	G	A	.	.	MAF_USDA=1.639
NC_035081.1	34954530	.	G	A	.	.	MAF_INRAE=4.167;MAF_USDA=7.377
NC_035081.1	34954574	.	T	A	.	.	MAF_USDA=2.459
NC_035081.1	34954589	.	T	C	.	.	MAF_INRAE=39.241;MAF_USDA=49.412
NC_035081.1	34954874	.	A	C	.	.	MAF_INRAE=10.833;MAF_USDA=39.412
NC_035081.1	34954917	.	C	G	.	.	MAF_INRAE=39.241;MAF_USDA=47.647
NC_035081.1	34954942	.	A	G	.	.	MAF_INRAE=42.405;MAF_USDA=50.0
NC_035081.1	34954980	.	C	A	.	.	MAF_INRAE=6.329;MAF_USDA=8.333
NC_035081.1	34955180	.	G	C	.	.	MAF_INRAE=43.038
NC_035081.1	34955262	.	G	A	.	.	MAF_USDA=10.0
NC_035081.1	34955275	.	A	G	.	.	MAF_INRAE=17.722;MAF_USDA=17.647
NC_035081.1	34955335	.	C	A	.	.	MAF_USDA=4.098
NC_035081.1	34955374	.	A	G	.	.	MAF_USDA=1.639
NC_035081.1	34955410	.	T	A	.	.	MAF_INRAE=39.241;MAF_USDA=24.118
NC_035081.1	34955454	.	C	T	.	.	MAF_USDA=4.098
NC_035081.1	34955577	.	C	T	.	.	MAF_INRAE=11.392;MAF_USDA=7.143
NC_035081.1	34955643	.	C	A	.	.	MAF_INRAE=31.013;MAF_USDA=6.471
NC_035081.1	34955668	.	T	A	.	.	MAF_INRAE=6.329;MAF_USDA=6.471
NC_035081.1	34955753	.	G	T	.	.	MAF_INRAE=42.405;MAF_USDA=39.412
NC_035081.1	34955803	.	A	G	.	.	MAF_INRAE=12.025;MAF_USDA=11.765
NC_035081.1	34955806	.	A	C	.	.	MAF_USDA=1.639
NC_035081.1	34955811	.	C	T	.	.	MAF_INRAE=41.772;MAF_USDA=40.0
NC_035081.1	34955874	.	A	T	.	.	MAF_USDA=2.353
NC_035081.1	34955891	.	G	A	.	.	MAF_INRAE=31.646;MAF_USDA=16.471
NC_035081.1	34955896	.	G	A	.	.	MAF_INRAE=3.333;MAF_USDA=2.083
NC_035081.1	34955926	.	A	T	.	.	MAF_INRAE=6.329;MAF_USDA=8.333
NC_035081.1	34955960	.	A	T	.	.	MAF_INRAE=41.772;MAF_USDA=40.588
NC_035081.1	34955976	.	G	A	.	.	MAF_INRAE=41.772;MAF_USDA=40.0
NC_035081.1	34956057	.	G	C	.	.	MAF_INRAE=42.405;MAF_USDA=41.176
NC_035081.1	34956115	.	A	G	.	.	MAF_INRAE=43.038;MAF_USDA=38.824
NC_035081.1	34956119	.	T	G	.	.	MAF_USDA=18.824
NC_035081.1	34956167	.	A	G	.	.	MAF_INRAE=4.167;MAF_USDA=5.738
NC_035081.1	34956201	.	T	C	.	.	MAF_INRAE=3.333;MAF_USDA=11.176
NC_035081.1	34956217	.	C	A	.	.	MAF_INRAE=10.833;MAF_USDA=4.706
NC_035081.1	34956265	.	G	A	.	.	MAF_INRAE=39.241;MAF_USDA=26.23
NC_035081.1	34956301	.	A	C	.	.	MAF_INRAE=3.333;MAF_USDA=11.176
NC_035081.1	34956307	.	T	A	.	.	MAF_INRAE=41.772;MAF_USDA=40.588
NC_035081.1	34956308	.	A	G	.	.	MAF_INRAE=3.333;MAF_USDA=11.176
NC_035081.1	34956348	.	G	T	.	.	MAF_USDA=2.459
NC_035081.1	34956389	.	T	C	.	.	MAF_INRAE=39.873;MAF_USDA=26.471
NC_035081.1	34956458	.	A	C	.	.	MAF_INRAE=39.873;MAF_USDA=28.824
NC_035081.1	34956487	.	T	C	.	.	MAF_INRAE=42.405;MAF_USDA=41.765
NC_035081.1	34956529	.	A	G	.	.	MAF_USDA=2.459
NC_035081.1	34956559	.	T	G	.	.	MAF_INRAE=3.333;MAF_USDA=11.176
NC_035081.1	34956567	.	C	T	.	.	MAF_INRAE=4.167;MAF_USDA=4.918
NC_035081.1	34956599	.	A	T	.	.	MAF_INRAE=12.025;MAF_USDA=11.176
NC_035081.1	34956757	.	T	C	.	.	MAF_USDA=33.333
NC_035081.1	34956769	.	A	G	.	.	MAF_USDA=29.167
NC_035081.1	34956780	.	C	T	.	.	MAF_USDA=25.0
NC_035081.1	34956820	.	C	T	.	.	MAF_INRAE=35.833;MAF_USDA=27.083
NC_035081.1	34956853	.	T	C	.	.	MAF_INRAE=38.333;MAF_USDA=35.417
NC_035081.1	34956854	.	C	T	.	.	MAF_INRAE=38.333;MAF_USDA=35.417
NC_035081.1	34956869	.	T	C	.	.	MAF_INRAE=3.333
NC_035081.1	34956882	.	T	C	.	.	MAF_INRAE=3.333
NC_035081.1	34956997	.	T	C	.	.	MAF_INRAE=2.5
NC_035081.1	34957063	.	G	A	.	.	MAF_INRAE=6.329;MAF_USDA=5.294
NC_035081.1	34957112	.	C	A	.	.	MAF_INRAE=10.833
NC_035081.1	34957123	.	G	A	.	.	MAF_USDA=19.672
NC_035081.1	34957194	.	T	G	.	.	MAF_INRAE=39.873;MAF_USDA=48.235
NC_035081.1	34957249	.	G	A	.	.	MAF_INRAE=8.861;MAF_USDA=4.118
NC_035081.1	34957250	.	A	G	.	.	MAF_INRAE=6.667;MAF_USDA=4.118
NC_035081.1	34957298	.	G	T	.	.	MAF_USDA=2.459
NC_035081.1	34957401	.	C	T	.	.	MAF_USDA=2.459
NC_035081.1	34957439	.	A	C	.	.	MAF_USDA=1.639
NC_035081.1	34957492	.	G	C	.	.	MAF_USDA=2.459
NC_035081.1	34957591	.	T	G	.	.	MAF_USDA=23.529
NC_035081.1	34957618	.	T	G	.	.	MAF_INRAE=1.667;MAF_USDA=2.353
NC_035081.1	34957624	.	C	A	.	.	MAF_USDA=1.639
NC_035081.1	34957625	.	G	A	.	.	MAF_USDA=21.311
NC_035081.1	34957690	.	G	T	.	.	MAF_INRAE=36.709;MAF_USDA=14.706
NC_035081.1	34957768	.	A	C	.	.	MAF_USDA=20.492
NC_035081.1	34957816	.	C	T	.	.	MAF_USDA=2.459
NC_035081.1	34957870	.	C	T	.	.	MAF_USDA=3.279
NC_035081.1	34957871	.	A	G	.	.	MAF_USDA=21.311
NC_035081.1	34957876	.	A	G	.	.	MAF_INRAE=1.667;MAF_USDA=8.333
NC_035081.1	34957889	.	C	T	.	.	MAF_USDA=1.639
NC_035081.1	34957891	.	G	T	.	.	MAF_INRAE=4.167;MAF_USDA=5.738
NC_035081.1	34957927	.	G	A	.	.	MAF_USDA=20.588
NC_035081.1	34958000	.	C	T	.	.	MAF_INRAE=39.873;MAF_USDA=46.471
NC_035081.1	34958077	.	A	C	.	.	MAF_INRAE=36.709;MAF_USDA=16.471
NC_035081.1	34958084	.	G	T	.	.	MAF_USDA=1.639
NC_035081.1	34958156	.	C	G	.	.	MAF_INRAE=3.333
NC_035081.1	34958175	.	A	C	.	.	MAF_USDA=1.639
NC_035081.1	34958213	.	G	A	.	.	MAF_USDA=16.667
NC_035081.1	34958219	.	G	T	.	.	MAF_USDA=1.639
NC_035081.1	34958225	.	C	T	.	.	MAF_INRAE=37.342;MAF_USDA=15.882
NC_035081.1	34958226	.	G	A	.	.	MAF_INRAE=3.333;MAF_USDA=11.765
NC_035081.1	34958230	.	C	T	.	.	MAF_USDA=2.459
NC_035081.1	34958253	.	C	A	.	.	MAF_INRAE=3.333;MAF_USDA=21.765
NC_035081.1	34958269	.	A	G	.	.	MAF_INRAE=48.734;MAF_USDA=38.824
NC_035081.1	34958273	.	C	T	.	.	MAF_INRAE=44.167;MAF_USDA=38.235
NC_035081.1	34958283	.	A	C	.	.	MAF_INRAE=48.101;MAF_USDA=33.529
NC_035081.1	34958285	.	C	T	.	.	MAF_INRAE=50.0;MAF_USDA=41.765
NC_035081.1	34958373	.	A	T	.	.	MAF_USDA=19.672
NC_035081.1	34958392	.	C	T	.	.	MAF_INRAE=10.833
NC_035081.1	34958420	.	C	A	.	.	MAF_USDA=3.529
NC_035081.1	34958478	.	C	T	.	.	MAF_INRAE=48.734;MAF_USDA=43.478
NC_035081.1	34958536	.	T	C	.	.	MAF_INRAE=6.329;MAF_USDA=13.043
NC_035081.1	34960337	.	T	A	.	.	MAF_INRAE=3.333;MAF_USDA=9.412
NC_035081.1	34960384	.	C	T	.	.	MAF_USDA=3.279
NC_035081.1	34960519	.	T	C	.	.	MAF_INRAE=36.709;MAF_USDA=15.882
NC_035081.1	34960552	.	G	A	.	.	MAF_INRAE=3.333;MAF_USDA=5.357
NC_035081.1	34960615	.	G	A	.	.	MAF_INRAE=3.333;MAF_USDA=11.176
NC_035081.1	34960622	.	A	T	.	.	MAF_USDA=1.639
NC_035081.1	34960654	.	A	G	.	.	MAF_INRAE=3.333;MAF_USDA=11.176
NC_035081.1	34960696	.	T	C	.	.	MAF_INRAE=41.772;MAF_USDA=40.588
NC_035081.1	34960741	.	A	G	.	.	MAF_INRAE=36.709;MAF_USDA=15.882
NC_035081.1	34960780	.	A	G	.	.	MAF_INRAE=8.861;MAF_USDA=4.706
NC_035081.1	34960834	.	T	C	.	.	MAF_USDA=1.639
NC_035081.1	34960914	.	C	A	.	.	MAF_USDA=1.639
NC_035081.1	34961073	.	A	G	.	.	MAF_INRAE=2.5
NC_035081.1	34961080	.	G	C	.	.	MAF_INRAE=3.333
NC_035081.1	34961115	.	C	G	.	.	MAF_INRAE=4.167
NC_035081.1	34961124	.	C	T	.	.	MAF_INRAE=3.333
NC_035081.1	34961129	.	G	T	.	.	MAF_INRAE=3.333
NC_035081.1	34961143	.	G	A	.	.	MAF_INRAE=3.333
NC_035081.1	34961144	.	C	T	.	.	MAF_INRAE=3.333
NC_035081.1	34961149	.	G	T	.	.	MAF_INRAE=3.333
NC_035081.1	34961157	.	A	G	.	.	MAF_INRAE=3.333
NC_035081.1	34961159	.	A	G	.	.	MAF_INRAE=3.333
NC_035081.1	34961164	.	C	T	.	.	MAF_INRAE=3.333;MAF_USDA=5.294
NC_035081.1	34961171	.	A	G	.	.	MAF_INRAE=1.667
NC_035081.1	34961172	.	C	A	.	.	MAF_INRAE=1.667
NC_035081.1	34961184	.	C	T	.	.	MAF_INRAE=1.667
NC_035081.1	34961194	.	C	G	.	.	MAF_INRAE=1.667;MAF_USDA=25.41
NC_035081.1	34961196	.	G	A	.	.	MAF_USDA=30.588
NC_035081.1	34961199	.	T	C	.	.	MAF_USDA=26.23
NC_035081.1	34961210	.	C	T	.	.	MAF_USDA=26.471
NC_035081.1	34961214	.	C	T	.	.	MAF_USDA=18.235
NC_035081.1	34961225	.	A	G	.	.	MAF_USDA=16.393
NC_035081.1	34961241	.	G	A	.	.	MAF_INRAE=1.667
NC_035081.1	34961270	.	G	A	.	.	MAF_INRAE=36.709;MAF_USDA=16.471
NC_035081.1	34961410	.	C	T	.	.	MAF_INRAE=22.5
NC_035081.1	34961722	.	C	G	.	.	MAF_INRAE=39.873;MAF_USDA=48.235
NC_035081.1	34961749	.	G	A	.	.	MAF_USDA=4.118
NC_035081.1	34961908	.	T	G	.	.	MAF_INRAE=4.167;MAF_USDA=4.918
NC_035081.1	34962072	.	T	A	.	.	MAF_INRAE=12.025;MAF_USDA=14.706
NC_035081.1	34962080	.	C	A	.	.	MAF_USDA=4.098
NC_035081.1	34962088	.	C	T	.	.	MAF_USDA=5.294
NC_035081.1	34962241	.	A	T	.	.	MAF_INRAE=10.833
NC_035081.1	34962275	.	G	A	.	.	MAF_INRAE=15.0
NC_035081.1	34962280	.	A	C	.	.	MAF_INRAE=42.405;MAF_USDA=40.0
NC_035081.1	34962299	.	C	T	.	.	MAF_INRAE=3.333;MAF_USDA=7.647
NC_035081.1	34962393	.	G	C	.	.	MAF_INRAE=36.709;MAF_USDA=16.471
NC_035081.1	34962640	.	C	T	.	.	MAF_USDA=14.118
NC_035081.1	34962646	.	G	T	.	.	MAF_USDA=9.412
NC_035081.1	34962650	.	C	A	.	.	MAF_USDA=3.279
NC_035081.1	34962690	.	T	G	.	.	MAF_USDA=18.75
NC_035081.1	34962915	.	G	A	.	.	MAF_USDA=4.706
NC_035081.1	34962972	.	T	C	.	.	MAF_USDA=4.118
NC_035081.1	34963248	.	G	A	.	.	MAF_INRAE=39.241;MAF_USDA=48.235
NC_035081.1	34963310	.	C	A	.	.	MAF_INRAE=12.025;MAF_USDA=15.294
NC_035081.1	34963373	.	T	A	.	.	MAF_USDA=22.951
NC_035081.1	34963423	.	C	T	.	.	MAF_INRAE=7.5;MAF_USDA=11.176
NC_035081.1	34963434	.	C	T	.	.	MAF_USDA=2.459
NC_035081.1	34963517	.	C	T	.	.	MAF_INRAE=28.333;MAF_USDA=1.765
NC_035081.1	34963606	.	A	G	.	.	MAF_INRAE=39.241;MAF_USDA=48.235
NC_035081.1	34963653	.	T	A	.	.	MAF_USDA=22.131
NC_035081.1	34963774	.	C	G	.	.	MAF_USDA=1.667
NC_035081.1	34963838	.	A	G	.	.	MAF_INRAE=30.833
NC_035081.1	34963847	.	C	T	.	.	MAF_USDA=2.459
NC_035081.1	34963886	.	G	A	.	.	MAF_INRAE=12.025;MAF_USDA=17.059
NC_035081.1	34963921	.	G	T	.	.	MAF_USDA=1.639
NC_035081.1	34963927	.	A	T	.	.	MAF_USDA=4.706
NC_035081.1	34963983	.	C	G	.	.	MAF_INRAE=7.5;MAF_USDA=12.941
NC_035081.1	34964005	.	G	T	.	.	MAF_USDA=16.667
NC_035081.1	34964012	.	A	T	.	.	MAF_USDA=1.639
NC_035081.1	34964038	.	T	C	.	.	MAF_INRAE=9.167;MAF_USDA=20.588
NC_035081.1	34964098	.	T	C	.	.	MAF_INRAE=8.228;MAF_USDA=11.765
NC_035081.1	34964114	.	A	G	.	.	MAF_USDA=2.459
NC_035081.1	34964166	.	G	A	.	.	MAF_USDA=1.176
NC_035081.1	34964241	.	T	C	.	.	MAF_INRAE=8.333;MAF_USDA=1.765
NC_035081.1	34964308	.	A	G	.	.	MAF_INRAE=6.329;MAF_USDA=8.333
NC_035081.1	34964321	.	T	C	.	.	MAF_INRAE=8.333;MAF_USDA=37.647
NC_035081.1	34964376	.	C	T	.	.	MAF_INRAE=19.62;MAF_USDA=31.765
NC_035081.1	34964431	.	C	A	.	.	MAF_INRAE=12.025;MAF_USDA=15.294
NC_035081.1	34964439	.	C	T	.	.	MAF_INRAE=8.861;MAF_USDA=9.412
NC_035081.1	34964581	.	A	G	.	.	MAF_USDA=48.824
NC_035081.1	34965310	.	C	T	.	.	MAF_USDA=2.353
NC_035081.1	34965345	.	G	A	.	.	MAF_USDA=4.706
NC_035081.1	34965384	.	C	T	.	.	MAF_INRAE=3.333;MAF_USDA=5.882
NC_035081.1	34965494	.	G	A	.	.	MAF_INRAE=12.025;MAF_USDA=20.238
NC_035081.1	34965500	.	G	A	.	.	MAF_INRAE=12.025;MAF_USDA=20.238
NC_035081.1	34965524	.	A	G	.	.	MAF_INRAE=12.025;MAF_USDA=20.238
NC_035081.1	34965564	.	C	T	.	.	MAF_INRAE=5.0
NC_035081.1	34965610	.	T	C	.	.	MAF_INRAE=20.886;MAF_USDA=25.595
NC_035081.1	34965642	.	A	C	.	.	MAF_INRAE=6.329;MAF_USDA=5.357
NC_035081.1	34965663	.	G	A	.	.	MAF_INRAE=12.025;MAF_USDA=21.429
NC_035081.1	34965669	.	G	A	.	.	MAF_INRAE=8.861;MAF_USDA=11.31
NC_035081.1	34965671	.	C	T	.	.	MAF_INRAE=31.667
NC_035081.1	34965686	.	T	A	.	.	MAF_INRAE=12.025;MAF_USDA=20.238
NC_035081.1	34965708	.	A	G	.	.	MAF_USDA=1.667
NC_035081.1	34965715	.	G	A	.	.	MAF_INRAE=12.025;MAF_USDA=20.833
NC_035081.1	34965809	.	G	A	.	.	MAF_USDA=4.167
NC_035081.1	34965848	.	G	T	.	.	MAF_INRAE=12.025;MAF_USDA=20.238
NC_035081.1	34965852	.	G	A	.	.	MAF_INRAE=4.167;MAF_USDA=19.643
NC_035081.1	34965856	.	T	G	.	.	MAF_INRAE=40.0;MAF_USDA=36.905
NC_035081.1	34965862	.	G	A	.	.	MAF_USDA=3.571
NC_035081.1	34965899	.	A	T	.	.	MAF_INRAE=7.5;MAF_USDA=10.588
NC_035081.1	34965932	.	C	T	.	.	MAF_USDA=22.941
NC_035081.1	34966100	.	G	T	.	.	MAF_INRAE=6.329;MAF_USDA=8.333
NC_035081.1	34966403	.	T	G	.	.	MAF_USDA=4.098
NC_035081.1	34966405	.	T	A	.	.	MAF_USDA=26.23
NC_035081.1	34966450	.	T	A	.	.	MAF_USDA=3.529
NC_035081.1	34966454	.	T	G	.	.	MAF_USDA=1.639
NC_035081.1	34966466	.	C	G	.	.	MAF_INRAE=3.333;MAF_USDA=7.059
NC_035081.1	34966816	.	A	G	.	.	MAF_INRAE=8.333;MAF_USDA=12.941
NC_035081.1	34966819	.	G	C	.	.	MAF_INRAE=40.0;MAF_USDA=37.647
NC_035081.1	34966997	.	A	T	.	.	MAF_INRAE=3.333;MAF_USDA=6.25
NC_035081.1	34967002	.	C	T	.	.	MAF_USDA=10.417
NC_035081.1	34967033	.	G	A	.	.	MAF_INRAE=8.861;MAF_USDA=11.176
NC_035081.1	34967058	.	C	T	.	.	MAF_USDA=1.639
NC_035081.1	34967120	.	A	G	.	.	MAF_USDA=8.824
NC_035081.1	34967142	.	T	C	.	.	MAF_USDA=20.588
NC_035081.1	34967168	.	G	C	.	.	MAF_INRAE=30.833
NC_035081.1	34967198	.	G	A	.	.	MAF_USDA=3.529
NC_035081.1	34967228	.	C	T	.	.	MAF_INRAE=40.833;MAF_USDA=37.647
NC_035081.1	34967286	.	T	G	.	.	MAF_INRAE=3.333;MAF_USDA=5.294
NC_035081.1	34967308	.	T	C	.	.	MAF_INRAE=12.025;MAF_USDA=16.471
NC_035081.1	34967354	.	G	A	.	.	MAF_INRAE=8.861;MAF_USDA=4.706
NC_035081.1	34967357	.	A	G	.	.	MAF_INRAE=12.025;MAF_USDA=19.412
NC_035081.1	34967381	.	C	T	.	.	MAF_USDA=3.279
NC_035081.1	34967382	.	A	G	.	.	MAF_INRAE=48.734;MAF_USDA=41.765
NC_035081.1	34967383	.	T	G	.	.	MAF_INRAE=19.167;MAF_USDA=35.294
NC_035081.1	34967387	.	T	A	.	.	MAF_INRAE=9.167;MAF_USDA=15.294
NC_035081.1	34967395	.	G	A	.	.	MAF_INRAE=12.025;MAF_USDA=16.471
NC_035081.1	34967408	.	C	T	.	.	MAF_INRAE=36.709;MAF_USDA=22.941
NC_035081.1	34967411	.	C	T	.	.	MAF_USDA=3.529
NC_035081.1	34967412	.	G	A	.	.	MAF_INRAE=36.076;MAF_USDA=15.294
NC_035081.1	34967420	.	G	T	.	.	MAF_INRAE=31.667
NC_035081.1	34967441	.	G	T	.	.	MAF_INRAE=31.667
NC_035081.1	34967470	.	T	G	.	.	MAF_INRAE=8.228;MAF_USDA=5.294
NC_035081.1	34967471	.	G	A	.	.	MAF_INRAE=5.833;MAF_USDA=5.294
NC_035081.1	34967504	.	T	G	.	.	MAF_USDA=3.529
NC_035081.1	34967510	.	A	C	.	.	MAF_USDA=3.529
NC_035081.1	34967511	.	G	A	.	.	MAF_USDA=8.333
NC_035081.1	34967582	.	T	A	.	.	MAF_USDA=2.459
NC_035081.1	34967643	.	G	T	.	.	MAF_INRAE=8.861;MAF_USDA=18.75
NC_035081.1	34967706	.	G	C	.	.	MAF_USDA=8.333
NC_035081.1	34967707	.	T	A	.	.	MAF_USDA=8.333
NC_035081.1	34967708	.	T	A	.	.	MAF_USDA=8.333
NC_035081.1	34967712	.	A	T	.	.	MAF_INRAE=6.667;MAF_USDA=8.333
NC_035081.1	34967756	.	C	T	.	.	MAF_INRAE=3.333;MAF_USDA=2.083
NC_035081.1	34967902	.	C	A	.	.	MAF_USDA=1.639
NC_035081.1	34968027	.	T	G	.	.	MAF_INRAE=8.861;MAF_USDA=4.706
NC_035081.1	34968075	.	G	T	.	.	MAF_INRAE=20.833
NC_035081.1	34968076	.	G	T	.	.	MAF_INRAE=20.833
NC_035081.1	34968086	.	G	A	.	.	MAF_INRAE=31.667
NC_035081.1	34968253	.	A	T	.	.	MAF_USDA=1.639
NC_035081.1	34968346	.	T	A	.	.	MAF_USDA=1.639
NC_035081.1	34968524	.	T	C	.	.	MAF_USDA=4.098
NC_035081.1	34968541	.	C	A	.	.	MAF_USDA=4.098
NC_035081.1	34968571	.	A	C	.	.	MAF_INRAE=3.333;MAF_USDA=5.882
NC_035081.1	34968656	.	A	G	.	.	MAF_INRAE=31.667
NC_035081.1	34968677	.	A	C	.	.	MAF_INRAE=42.405
NC_035081.1	34968732	.	G	A	.	.	MAF_USDA=4.118
NC_035081.1	34968810	.	G	A	.	.	MAF_INRAE=36.709;MAF_USDA=15.294
NC_035081.1	34968831	.	A	C	.	.	MAF_USDA=24.706
NC_035081.1	34968932	.	C	T	.	.	MAF_INRAE=8.861;MAF_USDA=32.941
NC_035081.1	34969036	.	G	T	.	.	MAF_USDA=4.118
NC_035081.1	34969124	.	G	T	.	.	MAF_INRAE=10.833
NC_035081.1	34969169	.	T	C	.	.	MAF_INRAE=4.167;MAF_USDA=5.738
NC_035081.1	34969247	.	T	C	.	.	MAF_INRAE=4.167;MAF_USDA=4.098
NC_035081.1	34969360	.	C	T	.	.	MAF_USDA=23.529
NC_035081.1	34969388	.	A	G	.	.	MAF_INRAE=18.354;MAF_USDA=14.118
NC_035081.1	34969539	.	T	C	.	.	MAF_INRAE=34.177;MAF_USDA=26.471
NC_035081.1	34969546	.	C	A	.	.	MAF_INRAE=3.333;MAF_USDA=5.294
NC_035081.1	34969612	.	C	T	.	.	MAF_USDA=10.417
NC_035081.1	34969616	.	G	A	.	.	MAF_USDA=10.417
NC_035081.1	34969646	.	T	A	.	.	MAF_USDA=17.647
NC_035081.1	34969684	.	A	G	.	.	MAF_USDA=9.836
NC_035081.1	34969718	.	G	T	.	.	MAF_INRAE=5.0
NC_035081.1	34969720	.	T	G	.	.	MAF_INRAE=8.861;MAF_USDA=5.882
NC_035081.1	34969752	.	G	T	.	.	MAF_USDA=2.459
NC_035081.1	34969753	.	T	A	.	.	MAF_USDA=10.656
NC_035081.1	34969791	.	C	T	.	.	MAF_USDA=5.882
NC_035081.1	34969807	.	T	A	.	.	MAF_USDA=2.459
NC_035081.1	34969808	.	C	T	.	.	MAF_USDA=12.353
NC_035081.1	34969822	.	A	G	.	.	MAF_USDA=11.475
NC_035081.1	34969825	.	A	G	.	.	MAF_USDA=6.557
NC_035081.1	34969854	.	G	A	.	.	MAF_USDA=2.083
NC_035081.1	34969990	.	A	G	.	.	MAF_USDA=4.098
NC_035081.1	34970005	.	C	A	.	.	MAF_INRAE=21.667;MAF_USDA=24.706
NC_035081.1	34970026	.	G	T	.	.	MAF_INRAE=21.519;MAF_USDA=25.882
NC_035081.1	34970094	.	G	A	.	.	MAF_USDA=1.639
NC_035081.1	34970174	.	C	A	.	.	MAF_INRAE=8.861;MAF_USDA=4.706
NC_035081.1	34970222	.	A	C	.	.	MAF_USDA=9.016
NC_035081.1	34970288	.	C	T	.	.	MAF_INRAE=36.709;MAF_USDA=23.529
NC_035081.1	34970345	.	T	C	.	.	MAF_INRAE=3.333;MAF_USDA=11.176
NC_035081.1	34970374	.	T	G	.	.	MAF_INRAE=23.418;MAF_USDA=24.118
NC_035081.1	34970409	.	G	A	.	.	MAF_USDA=5.294
NC_035081.1	34970427	.	T	C	.	.	MAF_INRAE=36.709;MAF_USDA=15.294
NC_035081.1	34970541	.	T	A	.	.	MAF_USDA=1.667
NC_035081.1	34970670	.	G	C	.	.	MAF_INRAE=20.833
NC_035081.1	34970717	.	G	A	.	.	MAF_USDA=1.639
NC_035081.1	34970744	.	T	G	.	.	MAF_INRAE=36.709;MAF_USDA=15.882
NC_035081.1	34970756	.	G	A	.	.	MAF_USDA=6.471
NC_035081.1	34970869	.	A	T	.	.	MAF_INRAE=39.241;MAF_USDA=48.824
NC_035081.1	34970949	.	G	A	.	.	MAF_USDA=1.639
NC_035081.1	34970990	.	A	G	.	.	MAF_USDA=6.557
NC_035081.1	34971141	.	T	G	.	.	MAF_INRAE=8.861;MAF_USDA=4.706
NC_035081.1	34971190	.	C	T	.	.	MAF_USDA=1.639
NC_035081.1	34971268	.	C	T	.	.	MAF_USDA=1.639
NC_035081.1	34971289	.	G	A	.	.	MAF_INRAE=20.833;MAF_USDA=24.706
NC_035081.1	34971432	.	G	A	.	.	MAF_INRAE=14.167;MAF_USDA=2.083
NC_035081.1	34971454	.	T	C	.	.	MAF_INRAE=39.241;MAF_USDA=48.824
NC_035081.1	34971517	.	G	A	.	.	MAF_INRAE=18.333;MAF_USDA=9.412
NC_035081.1	34971667	.	G	C	.	.	MAF_USDA=1.639
NC_035081.1	34971759	.	C	A	.	.	MAF_USDA=2.459
NC_035081.1	34971831	.	T	G	.	.	MAF_USDA=6.25
NC_035081.1	34971939	.	C	T	.	.	MAF_INRAE=44.167;MAF_USDA=33.333
NC_035081.1	34971972	.	G	T	.	.	MAF_INRAE=45.833;MAF_USDA=37.5
NC_035081.1	34972034	.	C	T	.	.	MAF_USDA=1.639
NC_035081.1	34972039	.	G	A	.	.	MAF_INRAE=48.333;MAF_USDA=39.412
NC_035081.1	34972047	.	T	A	.	.	MAF_INRAE=48.333;MAF_USDA=36.471
NC_035081.1	34972051	.	C	G	.	.	MAF_USDA=2.353
NC_035081.1	34972112	.	C	A	.	.	MAF_INRAE=47.5;MAF_USDA=39.583
NC_035081.1	34972123	.	T	A	.	.	MAF_INRAE=24.051;MAF_USDA=22.941
NC_035081.1	34972170	.	T	C	.	.	MAF_INRAE=37.975;MAF_USDA=22.917
NC_035081.1	34972204	.	C	A	.	.	MAF_USDA=7.377
NC_035081.1	34972214	.	T	G	.	.	MAF_INRAE=36.076;MAF_USDA=15.294
NC_035081.1	34972297	.	A	G	.	.	MAF_INRAE=20.0;MAF_USDA=19.412
NC_035081.1	34972299	.	A	T	.	.	MAF_USDA=2.459
NC_035081.1	34972304	.	A	G	.	.	MAF_INRAE=8.861;MAF_USDA=4.706
NC_035081.1	34972325	.	G	T	.	.	MAF_INRAE=20.0;MAF_USDA=19.412
NC_035081.1	34972356	.	T	C	.	.	MAF_USDA=1.639
NC_035081.1	34972360	.	T	C	.	.	MAF_USDA=1.639
NC_035081.1	34972432	.	A	G	.	.	MAF_INRAE=39.241;MAF_USDA=48.824
NC_035081.1	34972462	.	T	C	.	.	MAF_INRAE=20.833;MAF_USDA=3.529
NC_035081.1	34972467	.	T	C	.	.	MAF_USDA=7.377
NC_035081.1	34972575	.	G	A	.	.	MAF_INRAE=19.167;MAF_USDA=19.412
NC_035081.1	34972576	.	G	C	.	.	MAF_INRAE=40.833;MAF_USDA=22.353
NC_035081.1	34972586	.	A	C	.	.	MAF_INRAE=6.329;MAF_USDA=3.529
NC_035081.1	34972596	.	G	T	.	.	MAF_USDA=6.557
NC_035081.1	34972642	.	A	C	.	.	MAF_USDA=2.941
NC_035081.1	34972651	.	C	G	.	.	MAF_INRAE=39.873;MAF_USDA=47.647
NC_035081.1	34972656	.	G	A	.	.	MAF_USDA=1.639
NC_035081.1	34972734	.	A	G	.	.	MAF_INRAE=19.167;MAF_USDA=18.824
NC_035081.1	34972757	.	C	A	.	.	MAF_INRAE=8.861;MAF_USDA=4.706
NC_035081.1	34972765	.	T	C	.	.	MAF_INRAE=20.0;MAF_USDA=18.824
NC_035081.1	34972769	.	G	T	.	.	MAF_INRAE=9.167;MAF_USDA=15.882
NC_035081.1	34972796	.	T	A	.	.	MAF_INRAE=24.684;MAF_USDA=28.235
NC_035081.1	34972825	.	T	C	.	.	MAF_USDA=3.279
NC_035081.1	34972831	.	C	G	.	.	MAF_USDA=1.639
NC_035081.1	34972842	.	A	T	.	.	MAF_INRAE=20.833;MAF_USDA=3.529
NC_035081.1	34972862	.	A	G	.	.	MAF_INRAE=39.241;MAF_USDA=47.619
NC_035081.1	34972879	.	G	A	.	.	MAF_INRAE=39.241;MAF_USDA=48.235
NC_035081.1	34972964	.	A	C	.	.	MAF_USDA=1.639
NC_035081.1	34973005	.	G	T	.	.	MAF_INRAE=39.241;MAF_USDA=48.824
NC_035081.1	34973011	.	C	T	.	.	MAF_INRAE=20.833;MAF_USDA=17.059
NC_035081.1	34973013	.	A	G	.	.	MAF_INRAE=5.0;MAF_USDA=4.098
NC_035081.1	34973024	.	A	G	.	.	MAF_INRAE=39.241;MAF_USDA=48.235
NC_035081.1	34973085	.	G	T	.	.	MAF_USDA=1.639
NC_035081.1	34973230	.	A	G	.	.	MAF_INRAE=20.886;MAF_USDA=22.941
NC_035081.1	34973278	.	C	G	.	.	MAF_USDA=1.639
NC_035081.1	34973395	.	T	A	.	.	MAF_USDA=1.639
NC_035081.1	34973401	.	A	C	.	.	MAF_USDA=1.639
NC_035081.1	34973485	.	T	A	.	.	MAF_INRAE=39.241;MAF_USDA=47.647
NC_035081.1	34973552	.	T	G	.	.	MAF_INRAE=20.253;MAF_USDA=17.059
NC_035081.1	34973756	.	C	T	.	.	MAF_INRAE=8.861;MAF_USDA=4.706
NC_035081.1	34973757	.	A	T	.	.	MAF_INRAE=6.667;MAF_USDA=4.706
NC_035081.1	34973819	.	G	T	.	.	MAF_INRAE=8.861;MAF_USDA=4.706
NC_035081.1	34973854	.	C	T	.	.	MAF_USDA=4.098
NC_035081.1	34973883	.	T	A	.	.	MAF_USDA=1.639
NC_035081.1	34973902	.	A	C	.	.	MAF_INRAE=38.608;MAF_USDA=48.235
NC_035081.1	34973967	.	C	A	.	.	MAF_USDA=1.639
NC_035081.1	34973970	.	G	A	.	.	MAF_INRAE=4.167
NC_035081.1	34974021	.	A	G	.	.	MAF_INRAE=39.241;MAF_USDA=48.235
NC_035081.1	34974026	.	C	T	.	.	MAF_USDA=1.639
NC_035081.1	34974029	.	C	A	.	.	MAF_USDA=8.197
NC_035081.1	34974059	.	A	C	.	.	MAF_INRAE=19.167;MAF_USDA=27.059
NC_035081.1	34974089	.	A	C	.	.	MAF_INRAE=36.709;MAF_USDA=16.471
NC_035081.1	34974105	.	C	T	.	.	MAF_INRAE=20.833
NC_035081.1	34974107	.	A	G	.	.	MAF_INRAE=19.167;MAF_USDA=25.882
NC_035081.1	34974156	.	A	T	.	.	MAF_INRAE=4.167;MAF_USDA=3.279
NC_035081.1	34974204	.	T	C	.	.	MAF_USDA=16.471
NC_035081.1	34974216	.	A	G	.	.	MAF_USDA=1.639
NC_035081.1	34974219	.	G	T	.	.	MAF_USDA=1.639
NC_035081.1	34974237	.	C	T	.	.	MAF_USDA=1.639
NC_035081.1	34974252	.	G	T	.	.	MAF_USDA=5.294
NC_035081.1	34974300	.	G	A	.	.	MAF_USDA=7.377
NC_035081.1	34974348	.	T	C	.	.	MAF_USDA=19.643
NC_035081.1	34974364	.	A	G	.	.	MAF_USDA=5.833
NC_035081.1	34974372	.	C	T	.	.	MAF_USDA=15.574
NC_035081.1	34974398	.	T	G	.	.	MAF_INRAE=15.789
NC_035081.1	34974411	.	C	T	.	.	MAF_USDA=16.667
NC_035081.1	34974437	.	A	G	.	.	MAF_INRAE=15.789;MAF_USDA=16.667
NC_035081.1	34974442	.	A	G	.	.	MAF_USDA=4.167
NC_035081.1	34974443	.	G	A	.	.	MAF_INRAE=24.051;MAF_USDA=16.667
NC_035081.1	34974450	.	T	C	.	.	MAF_USDA=16.667
NC_035081.1	34974476	.	G	A	.	.	MAF_USDA=1.667
NC_035081.1	34974528	.	C	T	.	.	MAF_INRAE=4.167
NC_035081.1	34974534	.	G	A	.	.	MAF_INRAE=4.167;MAF_USDA=4.098
NC_035081.1	34974550	.	T	G	.	.	MAF_USDA=1.639
NC_035081.1	34974551	.	A	C	.	.	MAF_INRAE=43.038;MAF_USDA=47.647
NC_035081.1	34974594	.	G	A	.	.	MAF_INRAE=36.076;MAF_USDA=49.412
NC_035081.1	34974672	.	G	A	.	.	MAF_INRAE=24.051;MAF_USDA=22.024
NC_035081.1	34974689	.	A	G	.	.	MAF_INRAE=39.241;MAF_USDA=48.81
NC_035081.1	34974700	.	C	A	.	.	MAF_INRAE=39.241;MAF_USDA=48.235
NC_035081.1	34974771	.	G	A	.	.	MAF_INRAE=39.241;MAF_USDA=48.824
NC_035081.1	34974799	.	C	A	.	.	MAF_USDA=16.471
NC_035081.1	34974826	.	T	A	.	.	MAF_INRAE=39.241;MAF_USDA=48.235
NC_035081.1	34974831	.	G	A	.	.	MAF_INRAE=39.241;MAF_USDA=45.294
NC_035081.1	34974900	.	G	T	.	.	MAF_INRAE=39.241;MAF_USDA=48.235
NC_035081.1	34974903	.	T	C	.	.	MAF_INRAE=46.667;MAF_USDA=48.235
NC_035081.1	34974950	.	A	C	.	.	MAF_INRAE=46.667;MAF_USDA=37.5
NC_035081.1	34975043	.	A	C	.	.	MAF_USDA=1.639
NC_035081.1	34975089	.	C	T	.	.	MAF_USDA=1.639
NC_035081.1	34975090	.	C	T	.	.	MAF_USDA=3.279
NC_035081.1	34975112	.	A	C	.	.	MAF_USDA=1.639
NC_035081.1	34975151	.	G	A	.	.	MAF_USDA=3.529
NC_035081.1	34975210	.	G	A	.	.	MAF_INRAE=37.342;MAF_USDA=15.882
NC_035081.1	34975270	.	G	T	.	.	MAF_INRAE=36.709;MAF_USDA=15.882
NC_035081.1	34975391	.	T	G	.	.	MAF_INRAE=14.557;MAF_USDA=13.529
NC_035081.1	34975400	.	C	A	.	.	MAF_INRAE=24.051;MAF_USDA=22.353
NC_035081.1	34975518	.	T	C	.	.	MAF_INRAE=5.833
NC_035081.1	34975553	.	T	G	.	.	MAF_INRAE=41.772;MAF_USDA=39.412
NC_035081.1	34975554	.	T	G	.	.	MAF_USDA=3.279
NC_035081.1	34975671	.	C	G	.	.	MAF_INRAE=23.418;MAF_USDA=22.353
NC_035081.1	34975677	.	G	A	.	.	MAF_INRAE=38.608;MAF_USDA=48.824
NC_035081.1	34975702	.	A	G	.	.	MAF_USDA=4.918
NC_035081.1	34975769	.	G	A	.	.	MAF_INRAE=19.167;MAF_USDA=2.941
NC_035081.1	34975780	.	G	T	.	.	MAF_INRAE=4.167;MAF_USDA=7.377
NC_035081.1	34975816	.	A	T	.	.	MAF_INRAE=39.241;MAF_USDA=48.235
NC_035081.1	34975818	.	A	G	.	.	MAF_INRAE=46.667;MAF_USDA=49.412
NC_035081.1	34975830	.	G	A	.	.	MAF_USDA=6.471
NC_035081.1	34975843	.	A	G	.	.	MAF_INRAE=4.167;MAF_USDA=4.098
NC_035081.1	34975905	.	G	A	.	.	MAF_INRAE=39.241;MAF_USDA=48.235
NC_035081.1	34975939	.	C	A	.	.	MAF_INRAE=19.167;MAF_USDA=2.941
NC_035081.1	34975963	.	T	C	.	.	MAF_USDA=22.353
NC_035081.1	34975993	.	C	T	.	.	MAF_INRAE=8.861;MAF_USDA=4.706
NC_035081.1	34976000	.	C	G	.	.	MAF_USDA=3.529
NC_035081.1	34976027	.	G	A	.	.	MAF_INRAE=27.5;MAF_USDA=18.75
NC_035081.1	34976029	.	A	G	.	.	MAF_INRAE=39.873;MAF_USDA=18.75
NC_035081.1	34976119	.	A	G	.	.	MAF_INRAE=39.873;MAF_USDA=48.235
NC_035081.1	34976150	.	C	G	.	.	MAF_USDA=3.333
NC_035081.1	34976153	.	G	C	.	.	MAF_INRAE=24.684;MAF_USDA=21.429
NC_035081.1	34976155	.	G	T	.	.	MAF_USDA=1.639
NC_035081.1	34976186	.	G	T	.	.	MAF_USDA=11.585
NC_035081.1	34976214	.	T	A	.	.	MAF_USDA=18.75
NC_035081.1	34976276	.	G	A	.	.	MAF_USDA=5.882
NC_035081.1	34976319	.	A	T	.	.	MAF_USDA=10.417
NC_035081.1	34976402	.	T	A	.	.	MAF_INRAE=39.873;MAF_USDA=48.235
NC_035081.1	34976417	.	C	T	.	.	MAF_USDA=3.279
NC_035081.1	34976495	.	C	T	.	.	MAF_USDA=3.279
NC_035081.1	34976507	.	C	G	.	.	MAF_USDA=17.647
NC_035081.1	34976559	.	G	T	.	.	MAF_INRAE=40.0;MAF_USDA=47.059
NC_035081.1	34976582	.	A	T	.	.	MAF_INRAE=36.709;MAF_USDA=15.294
NC_035081.1	34976583	.	A	T	.	.	MAF_INRAE=40.0;MAF_USDA=15.294
NC_035081.1	34976685	.	A	G	.	.	MAF_USDA=18.033
NC_035081.1	34976713	.	C	T	.	.	MAF_INRAE=20.833;MAF_USDA=3.529
NC_035081.1	34976723	.	C	T	.	.	MAF_INRAE=14.167;MAF_USDA=2.083
NC_035081.1	34976770	.	A	G	.	.	MAF_INRAE=39.873;MAF_USDA=28.235
NC_035081.1	34976897	.	T	C	.	.	MAF_INRAE=19.167;MAF_USDA=28.824
NC_035081.1	34976898	.	G	C	.	.	MAF_USDA=1.639
NC_035081.1	34977020	.	T	G	.	.	MAF_INRAE=40.506;MAF_USDA=48.824
NC_035081.1	34977074	.	G	C	.	.	MAF_USDA=38.636
NC_035081.1	34977084	.	T	C	.	.	MAF_USDA=41.358
NC_035081.1	34977130	.	A	G	.	.	MAF_INRAE=15.789;MAF_USDA=47.059
NC_035081.1	34977131	.	T	A	.	.	MAF_USDA=2.459
NC_035081.1	34977135	.	C	T	.	.	MAF_INRAE=15.789;MAF_USDA=47.647
NC_035081.1	34977138	.	T	C	.	.	MAF_INRAE=1.667;MAF_USDA=8.333
NC_035081.1	34977148	.	G	A	.	.	MAF_USDA=6.471
NC_035081.1	34977154	.	G	A	.	.	MAF_USDA=4.167
NC_035081.1	34977225	.	A	G	.	.	MAF_INRAE=46.203;MAF_USDA=37.059
NC_035081.1	34977235	.	G	A	.	.	MAF_INRAE=19.167;MAF_USDA=2.083
NC_035081.1	34977549	.	C	T	.	.	MAF_INRAE=39.241;MAF_USDA=50.0
NC_035081.1	34977578	.	T	G	.	.	MAF_INRAE=39.241;MAF_USDA=48.824
NC_035081.1	34977653	.	T	A	.	.	MAF_USDA=1.639
NC_035081.1	34977669	.	C	A	.	.	MAF_INRAE=39.241;MAF_USDA=49.412
NC_035081.1	34977697	.	G	A	.	.	MAF_USDA=1.639
NC_035081.1	34977719	.	C	T	.	.	MAF_USDA=3.279
NC_035081.1	34977772	.	C	T	.	.	MAF_USDA=3.279
NC_035081.1	34977794	.	C	T	.	.	MAF_INRAE=39.873;MAF_USDA=47.647
NC_035081.1	34977900	.	T	G	.	.	MAF_USDA=3.279
NC_035081.1	34977941	.	G	A	.	.	MAF_USDA=2.459
NC_035081.1	34977946	.	A	G	.	.	MAF_INRAE=39.241;MAF_USDA=48.824
NC_035081.1	34978013	.	C	A	.	.	MAF_USDA=3.279
NC_035081.1	34978030	.	T	C	.	.	MAF_USDA=1.639
NC_035081.1	34978064	.	T	C	.	.	MAF_USDA=2.941
NC_035081.1	34978082	.	G	T	.	.	MAF_INRAE=46.667;MAF_USDA=37.5
NC_035081.1	34978119	.	A	G	.	.	MAF_USDA=20.833
NC_035081.1	34978196	.	C	A	.	.	MAF_USDA=4.118
NC_035081.1	34978256	.	A	G	.	.	MAF_INRAE=20.833;MAF_USDA=20.0
NC_035081.1	34978262	.	G	T	.	.	MAF_INRAE=8.228;MAF_USDA=4.706
NC_035081.1	34978270	.	A	C	.	.	MAF_USDA=4.098
NC_035081.1	34978273	.	T	A	.	.	MAF_INRAE=14.557;MAF_USDA=13.529
NC_035081.1	34978320	.	G	T	.	.	MAF_INRAE=24.684
NC_035081.1	34978371	.	C	A	.	.	MAF_INRAE=19.167
NC_035081.1	34978383	.	A	T	.	.	MAF_INRAE=36.709;MAF_USDA=15.882
NC_035081.1	34978388	.	G	T	.	.	MAF_USDA=7.377
NC_035081.1	34978442	.	T	C	.	.	MAF_INRAE=5.0;MAF_USDA=9.412
NC_035081.1	34978574	.	G	T	.	.	MAF_USDA=4.098
NC_035081.1	34978647	.	C	A	.	.	MAF_USDA=4.167
NC_035081.1	34978669	.	G	A	.	.	MAF_INRAE=39.873;MAF_USDA=49.412
NC_035081.1	34978672	.	T	G	.	.	MAF_USDA=4.706
NC_035081.1	34978682	.	A	T	.	.	MAF_USDA=3.279
NC_035081.1	34978700	.	C	G	.	.	MAF_USDA=5.882
NC_035081.1	34978710	.	C	T	.	.	MAF_USDA=1.639
NC_035081.1	34978727	.	T	G	.	.	MAF_INRAE=41.772;MAF_USDA=50.0
NC_035081.1	34978753	.	T	A	.	.	MAF_USDA=1.667
NC_035081.1	34978927	.	G	A	.	.	MAF_INRAE=39.873;MAF_USDA=49.412
NC_035081.1	34978947	.	G	T	.	.	MAF_INRAE=1.667
NC_035081.1	34979083	.	G	A	.	.	MAF_INRAE=10.833
NC_035081.1	34979161	.	G	C	.	.	MAF_INRAE=39.873;MAF_USDA=48.235
NC_035081.1	34979171	.	T	G	.	.	MAF_INRAE=5.0
NC_035081.1	34979207	.	G	A	.	.	MAF_INRAE=6.329;MAF_USDA=3.529
NC_035081.1	34979215	.	G	A	.	.	MAF_USDA=13.529
NC_035081.1	34979223	.	T	C	.	.	MAF_INRAE=39.873;MAF_USDA=48.235
NC_035081.1	34979224	.	T	C	.	.	MAF_INRAE=47.5;MAF_USDA=48.235
NC_035081.1	34979299	.	T	A	.	.	MAF_INRAE=10.833
NC_035081.1	34979300	.	C	A	.	.	MAF_INRAE=10.833
NC_035081.1	34979302	.	T	G	.	.	MAF_INRAE=10.833
NC_035081.1	34979306	.	G	C	.	.	MAF_INRAE=10.833
NC_035081.1	34979310	.	C	A	.	.	MAF_INRAE=10.833
NC_035081.1	34979312	.	T	G	.	.	MAF_INRAE=10.833
NC_035081.1	34979313	.	T	A	.	.	MAF_INRAE=10.833
NC_035081.1	34979325	.	C	A	.	.	MAF_INRAE=39.241;MAF_USDA=37.5
NC_035081.1	34979370	.	G	A	.	.	MAF_USDA=5.294
NC_035081.1	34979407	.	A	G	.	.	MAF_INRAE=39.241;MAF_USDA=48.824
NC_035081.1	34979439	.	A	G	.	.	MAF_USDA=1.639
NC_035081.1	34979489	.	G	T	.	.	MAF_INRAE=17.5;MAF_USDA=4.118
NC_035081.1	34979566	.	G	T	.	.	MAF_INRAE=10.833
NC_035081.1	34979567	.	G	T	.	.	MAF_INRAE=10.833
NC_035081.1	34979569	.	A	G	.	.	MAF_INRAE=39.241;MAF_USDA=30.0
NC_035081.1	34979574	.	G	A	.	.	MAF_USDA=3.279
NC_035081.1	34979588	.	A	G	.	.	MAF_INRAE=24.684;MAF_USDA=23.529
NC_035081.1	34979593	.	T	A	.	.	MAF_INRAE=24.684;MAF_USDA=23.529
NC_035081.1	34979640	.	G	T	.	.	MAF_INRAE=20.0;MAF_USDA=2.083
NC_035081.1	34979661	.	T	G	.	.	MAF_INRAE=20.0;MAF_USDA=2.083
NC_035081.1	34979772	.	C	T	.	.	MAF_USDA=2.459
NC_035081.1	34979800	.	G	T	.	.	MAF_USDA=1.639
NC_035081.1	34979838	.	T	C	.	.	MAF_INRAE=5.0
NC_035081.1	34979866	.	A	T	.	.	MAF_INRAE=8.861;MAF_USDA=5.294
NC_035081.1	34979913	.	A	C	.	.	MAF_INRAE=18.333;MAF_USDA=2.083
NC_035081.1	34979928	.	G	A	.	.	MAF_USDA=3.279
NC_035081.1	34980010	.	C	T	.	.	MAF_INRAE=8.861;MAF_USDA=5.294
NC_035081.1	34980048	.	A	G	.	.	MAF_USDA=3.279
NC_035081.1	34980108	.	C	A	.	.	MAF_USDA=10.417
NC_035081.1	34980113	.	C	T	.	.	MAF_INRAE=19.167;MAF_USDA=2.083
NC_035081.1	34980116	.	G	A	.	.	MAF_INRAE=6.329;MAF_USDA=5.882
NC_035081.1	34980123	.	G	A	.	.	MAF_USDA=22.917
NC_035081.1	34980140	.	T	G	.	.	MAF_USDA=25.0
NC_035081.1	34980218	.	C	T	.	.	MAF_USDA=2.459
NC_035081.1	34980302	.	T	G	.	.	MAF_USDA=4.098
NC_035081.1	34980311	.	A	C	.	.	MAF_INRAE=43.038;MAF_USDA=49.412
NC_035081.1	34980312	.	A	C	.	.	MAF_INRAE=45.0;MAF_USDA=42.353
NC_035081.1	34980387	.	C	T	.	.	MAF_USDA=29.167
NC_035081.1	34980391	.	C	T	.	.	MAF_USDA=8.333
NC_035081.1	34980398	.	G	T	.	.	MAF_USDA=8.333
NC_035081.1	34980414	.	T	G	.	.	MAF_USDA=46.951
NC_035081.1	34980433	.	C	T	.	.	MAF_USDA=2.586
NC_035081.1	34980449	.	A	G	.	.	MAF_USDA=20.833
NC_035081.1	34980451	.	T	C	.	.	MAF_USDA=12.195
NC_035081.1	34980553	.	C	T	.	.	MAF_INRAE=18.421
NC_035081.1	34980711	.	G	A	.	.	MAF_USDA=47.826
NC_035081.1	34981600	.	A	G	.	.	MAF_USDA=18.75
NC_035081.1	34981618	.	C	A	.	.	MAF_USDA=9.524
NC_035081.1	34981635	.	A	G	.	.	MAF_USDA=7.647
NC_035081.1	34981949	.	A	C	.	.	MAF_USDA=17.391
NC_035081.1	34981979	.	A	C	.	.	MAF_USDA=2.174
NC_035081.1	34982143	.	T	G	.	.	MAF_INRAE=26.582;MAF_USDA=25.0
NC_035081.1	34982144	.	T	C	.	.	MAF_INRAE=30.0;MAF_USDA=24.118
NC_035081.1	34982145	.	A	C	.	.	MAF_USDA=2.353
NC_035081.1	34982147	.	G	A	.	.	MAF_USDA=2.353
NC_035081.1	34982170	.	T	G	.	.	MAF_INRAE=19.167;MAF_USDA=2.083
NC_035081.1	34982422	.	A	G	.	.	MAF_INRAE=25.316;MAF_USDA=18.75
NC_035081.1	34982440	.	A	T	.	.	MAF_INRAE=13.924;MAF_USDA=20.833
NC_035081.1	34982481	.	T	C	.	.	MAF_USDA=1.639
NC_035081.1	34982483	.	C	A	.	.	MAF_USDA=3.279
NC_035081.1	34982577	.	C	A	.	.	MAF_INRAE=14.557;MAF_USDA=19.412
NC_035081.1	34982617	.	G	A	.	.	MAF_INRAE=39.873;MAF_USDA=49.412
NC_035081.1	34982619	.	T	C	.	.	MAF_USDA=3.279
NC_035081.1	34982655	.	T	A	.	.	MAF_USDA=3.279
NC_035081.1	34982696	.	G	A	.	.	MAF_USDA=1.639
NC_035081.1	34982759	.	C	T	.	.	MAF_INRAE=39.241;MAF_USDA=48.824
NC_035081.1	34982856	.	T	C	.	.	MAF_INRAE=39.241;MAF_USDA=48.824
NC_035081.1	34982885	.	G	A	.	.	MAF_INRAE=19.167;MAF_USDA=2.083
NC_035081.1	34982920	.	C	T	.	.	MAF_USDA=4.918
NC_035081.1	34983118	.	C	A	.	.	MAF_USDA=1.639
NC_035081.1	34983145	.	G	T	.	.	MAF_USDA=2.459
NC_035081.1	34983161	.	A	T	.	.	MAF_INRAE=36.076;MAF_USDA=15.476
NC_035081.1	34983165	.	T	A	.	.	MAF_USDA=48.824
NC_035081.1	34983172	.	ATT	ATA	.	.	MAF_USDA=37.5
NC_035081.1	34983174	.	T	A	.	.	MAF_INRAE=15.789
NC_035081.1	34983220	.	A	G	.	.	MAF_INRAE=6.329;MAF_USDA=7.059
NC_035081.1	34983225	.	A	C	.	.	MAF_USDA=3.529
NC_035081.1	34983230	.	T	A	.	.	MAF_USDA=1.639
NC_035081.1	34983241	.	C	A	.	.	MAF_USDA=1.639
NC_035081.1	34983261	.	T	G	.	.	MAF_INRAE=14.557;MAF_USDA=18.824
NC_035081.1	34983325	.	G	A	.	.	MAF_USDA=1.639
NC_035081.1	34983345	.	C	A	.	.	MAF_INRAE=4.167;MAF_USDA=5.294
NC_035081.1	34983372	.	T	A	.	.	MAF_USDA=1.639
NC_035081.1	34983404	.	G	T	.	.	MAF_USDA=2.459
NC_035081.1	34983406	.	G	A	.	.	MAF_USDA=2.459
NC_035081.1	34983407	.	G	A	.	.	MAF_USDA=2.459
NC_035081.1	34983408	.	C	T	.	.	MAF_USDA=2.459
NC_035081.1	34983409	.	G	T	.	.	MAF_USDA=2.459
NC_035081.1	34983450	.	G	A	.	.	MAF_INRAE=23.418;MAF_USDA=5.882
NC_035081.1	34983458	.	C	T	.	.	MAF_INRAE=12.025;MAF_USDA=5.294
NC_035081.1	34983503	.	A	C	.	.	MAF_INRAE=19.167;MAF_USDA=2.083
NC_035081.1	34983536	.	C	T	.	.	MAF_INRAE=44.937;MAF_USDA=32.941
NC_035081.1	34983566	.	T	C	.	.	MAF_USDA=1.639
NC_035081.1	34983614	.	T	A	.	.	MAF_USDA=4.118
NC_035081.1	34983621	.	G	T	.	.	MAF_INRAE=6.329;MAF_USDA=8.333
NC_035081.1	34983622	.	C	T	.	.	MAF_INRAE=5.833;MAF_USDA=8.235
NC_035081.1	34983753	.	A	C	.	.	MAF_INRAE=9.494;MAF_USDA=8.824
NC_035081.1	34983775	.	C	T	.	.	MAF_USDA=3.279
NC_035081.1	34983862	.	A	G	.	.	MAF_INRAE=9.494;MAF_USDA=7.647
NC_035081.1	34983868	.	C	A	.	.	MAF_USDA=1.639
NC_035081.1	34983915	.	G	A	.	.	MAF_INRAE=24.684;MAF_USDA=24.118
NC_035081.1	34983917	.	T	A	.	.	MAF_INRAE=4.167;MAF_USDA=8.824
NC_035081.1	34983930	.	G	C	.	.	MAF_USDA=4.098
NC_035081.1	34983943	.	T	A	.	.	MAF_INRAE=18.333;MAF_USDA=22.353
NC_035081.1	34984053	.	T	C	.	.	MAF_INRAE=9.494;MAF_USDA=8.824
NC_035081.1	34984093	.	T	A	.	.	MAF_INRAE=12.025;MAF_USDA=6.471
NC_035081.1	34984130	.	A	G	.	.	MAF_INRAE=19.167;MAF_USDA=2.083
NC_035081.1	34984216	.	T	G	.	.	MAF_INRAE=39.873;MAF_USDA=48.824
NC_035081.1	34984256	.	T	C	.	.	MAF_INRAE=39.873;MAF_USDA=47.059
NC_035081.1	34984267	.	C	A	.	.	MAF_INRAE=19.167;MAF_USDA=22.353
NC_035081.1	34984296	.	A	C	.	.	MAF_INRAE=25.316;MAF_USDA=22.941
NC_035081.1	34984321	.	G	A	.	.	MAF_INRAE=3.333;MAF_USDA=14.706
NC_035081.1	34984474	.	A	T	.	.	MAF_INRAE=19.167;MAF_USDA=31.765
NC_035081.1	34984498	.	T	C	.	.	MAF_INRAE=46.203;MAF_USDA=27.647
NC_035081.1	34984524	.	G	C	.	.	MAF_INRAE=39.241;MAF_USDA=49.412
NC_035081.1	34984565	.	G	T	.	.	MAF_USDA=1.639
NC_035081.1	34984571	.	A	T	.	.	MAF_INRAE=46.667
NC_035081.1	34984631	.	C	A	.	.	MAF_INRAE=8.861;MAF_USDA=38.824
NC_035081.1	34984655	.	C	T	.	.	MAF_INRAE=20.833;MAF_USDA=8.824
NC_035081.1	34984691	.	G	A	.	.	MAF_USDA=9.412
NC_035081.1	34984705	.	C	G	.	.	MAF_USDA=2.941
NC_035081.1	34984707	.	C	A	.	.	MAF_INRAE=27.215;MAF_USDA=6.471
NC_035081.1	34984795	.	C	T	.	.	MAF_INRAE=12.025;MAF_USDA=8.929
NC_035081.1	34984895	.	C	A	.	.	MAF_INRAE=8.228;MAF_USDA=10.588
NC_035081.1	34984949	.	A	C	.	.	MAF_USDA=23.77
NC_035081.1	34984983	.	G	A	.	.	MAF_USDA=5.738
NC_035081.1	34985051	.	C	T	.	.	MAF_INRAE=4.167;MAF_USDA=7.647
NC_035081.1	34985126	.	C	A	.	.	MAF_USDA=1.639
NC_035081.1	34985178	.	G	A	.	.	MAF_USDA=26.23
NC_035081.1	34985269	.	A	G	.	.	MAF_INRAE=8.861;MAF_USDA=10.0
NC_035081.1	34985277	.	A	C	.	.	MAF_USDA=3.279
NC_035081.1	34985289	.	G	C	.	.	MAF_USDA=4.098
NC_035081.1	34985363	.	G	A	.	.	MAF_INRAE=39.873;MAF_USDA=48.235
NC_035081.1	34985365	.	A	G	.	.	MAF_INRAE=40.0;MAF_USDA=15.882
NC_035081.1	34985424	.	C	A	.	.	MAF_USDA=4.098
NC_035081.1	34985429	.	A	C	.	.	MAF_INRAE=39.241;MAF_USDA=48.824
NC_035081.1	34985675	.	G	A	.	.	MAF_USDA=13.934
NC_035081.1	34985692	.	G	A	.	.	MAF_INRAE=7.5;MAF_USDA=31.25
NC_035081.1	34985695	.	G	C	.	.	MAF_INRAE=20.833;MAF_USDA=10.417
NC_035081.1	34985707	.	A	C	.	.	MAF_USDA=5.294
NC_035081.1	34985740	.	G	A	.	.	MAF_USDA=5.294
NC_035081.1	34985762	.	G	A	.	.	MAF_INRAE=47.368;MAF_USDA=12.941
NC_035081.1	34985906	.	G	A	.	.	MAF_USDA=3.279
NC_035081.1	34985919	.	G	A	.	.	MAF_USDA=1.639
NC_035081.1	34986329	.	A	G	.	.	MAF_USDA=3.333
NC_035081.1	34986477	.	G	A	.	.	MAF_USDA=6.548
NC_035081.1	34986549	.	G	T	.	.	MAF_INRAE=8.861;MAF_USDA=8.333
NC_035081.1	34986553	.	G	C	.	.	MAF_INRAE=9.494;MAF_USDA=8.333
NC_035081.1	34986622	.	T	C	.	.	MAF_INRAE=3.333;MAF_USDA=8.929
NC_035081.1	34986662	.	C	T	.	.	MAF_INRAE=28.481;MAF_USDA=36.31
NC_035081.1	34986688	.	G	T	.	.	MAF_USDA=4.167
NC_035081.1	34986743	.	A	G	.	.	MAF_INRAE=28.481;MAF_USDA=36.31
NC_035081.1	34986791	.	G	T	.	.	MAF_INRAE=46.203;MAF_USDA=27.976
NC_035081.1	34986802	.	A	G	.	.	MAF_INRAE=14.557;MAF_USDA=22.619
NC_035081.1	34986807	.	C	A	.	.	MAF_INRAE=28.481;MAF_USDA=36.905
NC_035081.1	34986812	.	T	G	.	.	MAF_INRAE=14.557;MAF_USDA=23.214
NC_035081.1	34986840	.	T	A	.	.	MAF_INRAE=5.833;MAF_USDA=12.5
NC_035081.1	34986842	.	C	A	.	.	MAF_INRAE=5.833;MAF_USDA=12.5
NC_035081.1	34986988	.	C	T	.	.	MAF_USDA=1.667
NC_035081.1	34986994	.	A	T	.	.	MAF_INRAE=39.241;MAF_USDA=48.214
NC_035081.1	34987079	.	C	A	.	.	MAF_INRAE=12.025;MAF_USDA=5.952
NC_035081.1	34987113	.	T	C	.	.	MAF_USDA=5.833
NC_035081.1	34987122	.	C	T	.	.	MAF_INRAE=9.494;MAF_USDA=8.929
NC_035081.1	34987148	.	G	A	.	.	MAF_INRAE=38.608;MAF_USDA=48.81
NC_035081.1	34987180	.	T	G	.	.	MAF_USDA=5.0
NC_035081.1	34987204	.	C	T	.	.	MAF_INRAE=1.667
NC_035081.1	34987254	.	G	A	.	.	MAF_INRAE=29.747;MAF_USDA=22.024
NC_035081.1	34987256	.	A	C	.	.	MAF_INRAE=34.167;MAF_USDA=18.75
NC_035081.1	34987272	.	A	G	.	.	MAF_INRAE=39.241;MAF_USDA=48.214
NC_035081.1	34987284	.	T	C	.	.	MAF_USDA=1.667
NC_035081.1	34987373	.	GGTGCC	GGTGCA	.	.	MAF_USDA=31.25
NC_035081.1	34987378	.	C	A	.	.	MAF_INRAE=39.241;MAF_USDA=48.333
NC_035081.1	34987400	.	C	G	.	.	MAF_USDA=4.167
NC_035081.1	34987414	.	T	A	.	.	MAF_INRAE=13.333;MAF_USDA=8.929
NC_035081.1	34987482	.	G	T	.	.	MAF_INRAE=12.025;MAF_USDA=5.952
NC_035081.1	34987502	.	C	T	.	.	MAF_INRAE=14.557;MAF_USDA=23.214
NC_035081.1	34987552	.	A	C	.	.	MAF_INRAE=38.608;MAF_USDA=48.81
NC_035081.1	34987586	.	C	T	.	.	MAF_USDA=4.167
NC_035081.1	34987602	.	C	T	.	.	MAF_INRAE=14.557;MAF_USDA=23.81
NC_035081.1	34987609	.	A	G	.	.	MAF_INRAE=29.114;MAF_USDA=38.095
NC_035081.1	34987736	.	G	A	.	.	MAF_INRAE=4.167;MAF_USDA=8.333
NC_035081.1	34987773	.	G	T	.	.	MAF_INRAE=10.0
NC_035081.1	34987920	.	A	C	.	.	MAF_INRAE=14.557;MAF_USDA=23.81
NC_035081.1	34987929	.	G	T	.	.	MAF_USDA=5.833
NC_035081.1	34987953	.	G	A	.	.	MAF_INRAE=26.582;MAF_USDA=7.143
NC_035081.1	34987973	.	G	A	.	.	MAF_USDA=1.667
NC_035081.1	34988020	.	G	A	.	.	MAF_INRAE=45.57;MAF_USDA=25.0
NC_035081.1	34988089	.	T	C	.	.	MAF_INRAE=28.481;MAF_USDA=38.235
NC_035081.1	34988097	.	C	A	.	.	MAF_USDA=2.941
NC_035081.1	34988151	.	T	A	.	.	MAF_INRAE=39.241;MAF_USDA=48.235
NC_035081.1	34988357	.	C	A	.	.	MAF_INRAE=39.241;MAF_USDA=48.824
NC_035081.1	34988373	.	G	A	.	.	MAF_INRAE=9.494;MAF_USDA=8.824
NC_035081.1	34988415	.	G	C	.	.	MAF_USDA=5.738
NC_035081.1	34988421	.	A	G	.	.	MAF_INRAE=14.167;MAF_USDA=11.176
NC_035081.1	34988441	.	G	A	.	.	MAF_INRAE=39.873;MAF_USDA=49.412
NC_035081.1	34988480	.	C	A	.	.	MAF_INRAE=14.167;MAF_USDA=10.588
NC_035081.1	34988493	.	G	A	.	.	MAF_USDA=2.459
NC_035081.1	34988570	.	C	T	.	.	MAF_INRAE=3.333;MAF_USDA=8.235
NC_035081.1	34988582	.	G	A	.	.	MAF_USDA=1.639
NC_035081.1	34988602	.	T	A	.	.	MAF_USDA=1.639
NC_035081.1	34988700	.	G	A	.	.	MAF_USDA=1.639
NC_035081.1	34988723	.	C	T	.	.	MAF_INRAE=46.203;MAF_USDA=27.647
NC_035081.1	34988768	.	T	C	.	.	MAF_INRAE=28.481;MAF_USDA=20.0
NC_035081.1	34988771	.	C	T	.	.	MAF_USDA=3.279
NC_035081.1	34988776	.	G	A	.	.	MAF_INRAE=46.203;MAF_USDA=28.235
NC_035081.1	34988778	.	G	T	.	.	MAF_INRAE=14.167;MAF_USDA=10.588
NC_035081.1	34988834	.	A	C	.	.	MAF_USDA=16.667
NC_035081.1	34988942	.	A	G	.	.	MAF_INRAE=20.833;MAF_USDA=3.529
NC_035081.1	34988944	.	C	T	.	.	MAF_INRAE=45.57;MAF_USDA=27.647
NC_035081.1	34988967	.	T	C	.	.	MAF_INRAE=30.38;MAF_USDA=24.118
NC_035081.1	34988974	.	A	G	.	.	MAF_INRAE=46.203;MAF_USDA=27.647
NC_035081.1	34989037	.	T	G	.	.	MAF_USDA=4.098
NC_035081.1	34989041	.	A	G	.	.	MAF_INRAE=14.167;MAF_USDA=12.295
NC_035081.1	34989043	.	A	G	.	.	MAF_USDA=1.639
NC_035081.1	34989061	.	T	C	.	.	MAF_USDA=2.083
NC_035081.1	34989078	.	C	A	.	.	MAF_USDA=11.765
NC_035081.1	34989084	.	T	A	.	.	MAF_INRAE=14.167;MAF_USDA=10.588
NC_035081.1	34989105	.	C	A	.	.	MAF_INRAE=39.873;MAF_USDA=47.647
NC_035081.1	34989128	.	T	A	.	.	MAF_INRAE=14.557;MAF_USDA=31.25
NC_035081.1	34989213	.	T	G	.	.	MAF_INRAE=39.873;MAF_USDA=49.412
NC_035081.1	34989249	.	G	A	.	.	MAF_USDA=1.639
NC_035081.1	34989265	.	G	T	.	.	MAF_USDA=4.918
NC_035081.1	34989281	.	A	G	.	.	MAF_INRAE=14.557;MAF_USDA=23.529
NC_035081.1	34989325	.	G	A	.	.	MAF_USDA=2.459
NC_035081.1	34989407	.	C	A	.	.	MAF_INRAE=45.57;MAF_USDA=28.824
NC_035081.1	34989410	.	A	G	.	.	MAF_INRAE=45.0;MAF_USDA=28.824
NC_035081.1	34989446	.	C	T	.	.	MAF_INRAE=14.557;MAF_USDA=23.529
NC_035081.1	34989463	.	C	A	.	.	MAF_INRAE=46.203;MAF_USDA=29.412
NC_035081.1	34989464	.	A	C	.	.	MAF_INRAE=45.833;MAF_USDA=28.235
NC_035081.1	34989490	.	T	G	.	.	MAF_INRAE=46.203;MAF_USDA=24.706
NC_035081.1	34989492	.	A	C	.	.	MAF_INRAE=32.5;MAF_USDA=38.235
NC_035081.1	34989496	.	C	T	.	.	MAF_INRAE=32.5;MAF_USDA=37.647
NC_035081.1	34989507	.	A	C	.	.	MAF_USDA=2.459
NC_035081.1	34989534	.	T	A	.	.	MAF_INRAE=28.481;MAF_USDA=38.235
NC_035081.1	34989540	.	G	T	.	.	MAF_USDA=4.918
NC_035081.1	34989594	.	G	A	.	.	MAF_USDA=3.279
NC_035081.1	34989683	.	T	C	.	.	MAF_INRAE=14.167;MAF_USDA=2.083
NC_035081.1	34989856	.	G	T	.	.	MAF_USDA=5.294
NC_035081.1	34989874	.	G	A	.	.	MAF_INRAE=20.833;MAF_USDA=3.529
NC_035081.1	34990022	.	A	G	.	.	MAF_INRAE=20.0;MAF_USDA=3.529
NC_035081.1	34990058	.	T	A	.	.	MAF_INRAE=3.333
NC_035081.1	34990083	.	G	A	.	.	MAF_USDA=10.656
NC_035081.1	34990190	.	C	T	.	.	MAF_INRAE=8.861;MAF_USDA=4.706
NC_035081.1	34990192	.	T	A	.	.	MAF_INRAE=14.557;MAF_USDA=23.529
NC_035081.1	34990193	.	G	T	.	.	MAF_INRAE=7.5;MAF_USDA=23.529
NC_035081.1	34990207	.	C	T	.	.	MAF_INRAE=15.789;MAF_USDA=4.706
NC_035081.1	34990217	.	C	A	.	.	MAF_USDA=29.167
NC_035081.1	34990266	.	C	A	.	.	MAF_INRAE=39.241;MAF_USDA=49.412
NC_035081.1	34990351	.	G	A	.	.	MAF_INRAE=25.316;MAF_USDA=37.647
NC_035081.1	34990370	.	A	C	.	.	MAF_INRAE=14.167
NC_035081.1	34990444	.	T	C	.	.	MAF_INRAE=28.481;MAF_USDA=15.882
NC_035081.1	34990484	.	T	C	.	.	MAF_USDA=5.0
NC_035081.1	34990535	.	A	T	.	.	MAF_INRAE=3.333;MAF_USDA=8.235
NC_035081.1	34990649	.	T	A	.	.	MAF_INRAE=39.241;MAF_USDA=49.412
NC_035081.1	34990800	.	C	T	.	.	MAF_USDA=1.765
NC_035081.1	34990836	.	C	T	.	.	MAF_INRAE=13.333;MAF_USDA=4.167
NC_035081.1	34990849	.	G	C	.	.	MAF_INRAE=9.494;MAF_USDA=9.412
NC_035081.1	34990899	.	G	A	.	.	MAF_USDA=1.639
NC_035081.1	34990935	.	C	T	.	.	MAF_INRAE=39.241;MAF_USDA=27.647
NC_035081.1	34991037	.	A	G	.	.	MAF_INRAE=29.114;MAF_USDA=26.471
NC_035081.1	34991059	.	C	T	.	.	MAF_INRAE=14.167;MAF_USDA=2.083
NC_035081.1	34991071	.	C	A	.	.	MAF_USDA=2.941
NC_035081.1	34991098	.	G	C	.	.	MAF_INRAE=39.241
NC_035081.1	34991108	.	A	C	.	.	MAF_USDA=4.098
NC_035081.1	34991213	.	A	T	.	.	MAF_INRAE=36.709;MAF_USDA=17.059
NC_035081.1	34991315	.	G	T	.	.	MAF_INRAE=46.203;MAF_USDA=38.824
NC_035081.1	34991349	.	G	A	.	.	MAF_USDA=5.738
NC_035081.1	34991461	.	C	T	.	.	MAF_INRAE=3.333;MAF_USDA=11.31
NC_035081.1	34991473	.	C	A	.	.	MAF_USDA=6.667
NC_035081.1	34991480	.	G	T	.	.	MAF_USDA=5.357
NC_035081.1	34991568	.	C	T	.	.	MAF_USDA=1.639
NC_035081.1	34991825	.	C	T	.	.	MAF_USDA=2.941
NC_035081.1	34991862	.	C	T	.	.	MAF_INRAE=36.709;MAF_USDA=15.294
NC_035081.1	34991882	.	C	A	.	.	MAF_USDA=3.279
NC_035081.1	34992163	.	A	T	.	.	MAF_USDA=2.459
NC_035081.1	34992192	.	C	A	.	.	MAF_INRAE=23.418;MAF_USDA=17.059
NC_035081.1	34992208	.	C	T	.	.	MAF_INRAE=22.785;MAF_USDA=18.235
NC_035081.1	34992209	.	G	A	.	.	MAF_USDA=1.639
NC_035081.1	34992230	.	C	T	.	.	MAF_INRAE=20.0;MAF_USDA=31.176
NC_035081.1	34992304	.	C	A	.	.	MAF_USDA=3.279
NC_035081.1	34992367	.	A	G	.	.	MAF_INRAE=23.418;MAF_USDA=15.882
NC_035081.1	34992463	.	G	T	.	.	MAF_INRAE=20.833;MAF_USDA=34.706
NC_035081.1	34992525	.	T	A	.	.	MAF_USDA=1.639
NC_035081.1	34992562	.	T	C	.	.	MAF_USDA=4.098
NC_035081.1	34992588	.	A	G	.	.	MAF_USDA=4.098
NC_035081.1	34992660	.	G	T	.	.	MAF_USDA=7.377
NC_035081.1	34992682	.	A	G	.	.	MAF_INRAE=11.392;MAF_USDA=12.353
NC_035081.1	34992793	.	T	C	.	.	MAF_INRAE=39.241;MAF_USDA=49.412
NC_035081.1	34993039	.	C	T	.	.	MAF_INRAE=39.241;MAF_USDA=48.824
NC_035081.1	34993115	.	T	C	.	.	MAF_USDA=3.279
NC_035081.1	34993210	.	G	T	.	.	MAF_INRAE=39.241;MAF_USDA=48.824
NC_035081.1	34993212	.	G	A	.	.	MAF_USDA=2.459
NC_035081.1	34993238	.	C	G	.	.	MAF_INRAE=39.241;MAF_USDA=49.412
NC_035081.1	34993335	.	C	T	.	.	MAF_USDA=3.529
NC_035081.1	34993553	.	T	G	.	.	MAF_USDA=5.738
NC_035081.1	34993588	.	C	T	.	.	MAF_INRAE=10.127;MAF_USDA=9.412
NC_035081.1	34993614	.	A	T	.	.	MAF_USDA=1.639
NC_035081.1	34993641	.	T	C	.	.	MAF_INRAE=6.329;MAF_USDA=7.059
NC_035081.1	34993658	.	C	A	.	.	MAF_USDA=2.459
NC_035081.1	34993699	.	C	T	.	.	MAF_INRAE=20.833
NC_035081.1	34993733	.	C	T	.	.	MAF_INRAE=6.329;MAF_USDA=10.417
NC_035081.1	34993849	.	G	A	.	.	MAF_INRAE=20.833
NC_035081.1	34993963	.	T	C	.	.	MAF_INRAE=2.5;MAF_USDA=11.765
NC_035081.1	34994112	.	T	A	.	.	MAF_USDA=4.098
NC_035081.1	34994114	.	T	G	.	.	MAF_USDA=4.098
NC_035081.1	34994198	.	C	T	.	.	MAF_USDA=2.083
NC_035081.1	34994352	.	T	C	.	.	MAF_USDA=1.639
NC_035081.1	34994436	.	G	A	.	.	MAF_USDA=6.557
NC_035081.1	34994553	.	C	A	.	.	MAF_INRAE=12.025;MAF_USDA=11.176
NC_035081.1	34994565	.	C	T	.	.	MAF_USDA=3.529
NC_035081.1	34994601	.	G	T	.	.	MAF_INRAE=20.833
NC_035081.1	34994640	.	C	T	.	.	MAF_USDA=1.639
NC_035081.1	34994698	.	C	A	.	.	MAF_USDA=5.882
NC_035081.1	34994720	.	A	G	.	.	MAF_USDA=5.738
NC_035081.1	34994980	.	G	A	.	.	MAF_USDA=1.639
NC_035081.1	34995006	.	G	C	.	.	MAF_INRAE=6.329;MAF_USDA=7.647
NC_035081.1	34995121	.	T	A	.	.	MAF_INRAE=3.333;MAF_USDA=11.765
NC_035081.1	34995149	.	A	C	.	.	MAF_USDA=8.333
NC_035081.1	34995167	.	T	C	.	.	MAF_INRAE=3.333;MAF_USDA=12.353
NC_035081.1	34995194	.	A	C	.	.	MAF_USDA=10.714
NC_035081.1	34995198	.	C	G	.	.	MAF_INRAE=10.127;MAF_USDA=8.333
NC_035081.1	34995247	.	G	A	.	.	MAF_USDA=7.059
NC_035081.1	34995264	.	G	T	.	.	MAF_USDA=6.25
NC_035081.1	34995278	.	C	T	.	.	MAF_USDA=3.529
NC_035081.1	34995348	.	A	C	.	.	MAF_USDA=1.639
NC_035081.1	34995366	.	A	T	.	.	MAF_USDA=1.639
NC_035081.1	34995427	.	C	G	.	.	MAF_INRAE=46.203;MAF_USDA=43.529
NC_035081.1	34995450	.	C	A	.	.	MAF_USDA=3.529
NC_035081.1	34995603	.	C	A	.	.	MAF_USDA=3.279
NC_035081.1	34995773	.	A	G	.	.	MAF_USDA=3.279
NC_035081.1	34995777	.	C	T	.	.	MAF_INRAE=6.329;MAF_USDA=7.059
NC_035081.1	34995821	.	A	T	.	.	MAF_INRAE=20.833
NC_035081.1	34996026	.	G	C	.	.	MAF_USDA=4.098
NC_035081.1	34996149	.	A	T	.	.	MAF_INRAE=39.241;MAF_USDA=37.059
NC_035081.1	34996152	.	G	T	.	.	MAF_USDA=1.639
NC_035081.1	34996187	.	C	T	.	.	MAF_USDA=4.098
NC_035081.1	34996233	.	A	T	.	.	MAF_USDA=49.405
NC_035081.1	34996266	.	C	A	.	.	MAF_INRAE=4.167;MAF_USDA=3.279
NC_035081.1	34996271	.	C	A	.	.	MAF_INRAE=12.025;MAF_USDA=10.588
NC_035081.1	34996288	.	T	A	.	.	MAF_USDA=1.639
NC_035081.1	34996484	.	C	A	.	.	MAF_INRAE=4.167;MAF_USDA=3.279
NC_035081.1	34996490	.	G	A	.	.	MAF_USDA=3.529
NC_035081.1	34996658	.	T	A	.	.	MAF_INRAE=39.241;MAF_USDA=48.824
NC_035081.1	34996814	.	T	C	.	.	MAF_INRAE=39.241;MAF_USDA=47.059
NC_035081.1	34996931	.	A	G	.	.	MAF_INRAE=12.025;MAF_USDA=10.0
NC_035081.1	34996937	.	T	C	.	.	MAF_INRAE=39.241;MAF_USDA=15.882
NC_035081.1	34997048	.	G	T	.	.	MAF_USDA=1.639
NC_035081.1	34997083	.	T	C	.	.	MAF_USDA=1.639
NC_035081.1	34997130	.	A	G	.	.	MAF_INRAE=3.333;MAF_USDA=10.0
NC_035081.1	34997242	.	C	T	.	.	MAF_USDA=4.918
NC_035081.1	34997313	.	G	T	.	.	MAF_USDA=5.294
NC_035081.1	34997349	.	G	A	.	.	MAF_INRAE=38.608;MAF_USDA=45.294
NC_035081.1	34997390	.	C	T	.	.	MAF_USDA=3.529
NC_035081.1	34997425	.	A	G	.	.	MAF_INRAE=39.241;MAF_USDA=27.083
NC_035081.1	34997454	.	A	T	.	.	MAF_INRAE=39.241;MAF_USDA=48.235
NC_035081.1	34997586	.	A	G	.	.	MAF_USDA=12.295
NC_035081.1	34997607	.	C	T	.	.	MAF_INRAE=3.333
NC_035081.1	34997638	.	A	C	.	.	MAF_USDA=19.167
NC_035081.1	34997682	.	G	T	.	.	MAF_INRAE=6.329;MAF_USDA=8.333
NC_035081.1	34997713	.	G	A	.	.	MAF_INRAE=39.241;MAF_USDA=46.471
NC_035081.1	34997743	.	C	G	.	.	MAF_INRAE=39.241;MAF_USDA=45.882
NC_035081.1	34997801	.	A	C	.	.	MAF_INRAE=17.722;MAF_USDA=24.118
NC_035081.1	34997810	.	A	T	.	.	MAF_USDA=18.033
NC_035081.1	34997877	.	A	G	.	.	MAF_INRAE=39.241;MAF_USDA=44.706
NC_035081.1	34997912	.	T	C	.	.	MAF_INRAE=1.667;MAF_USDA=10.656
NC_035081.1	34997929	.	T	A	.	.	MAF_INRAE=4.167;MAF_USDA=3.279
NC_035081.1	34997944	.	C	T	.	.	MAF_INRAE=13.333
NC_035081.1	34997945	.	T	G	.	.	MAF_INRAE=13.333
NC_035081.1	34997958	.	T	C	.	.	MAF_INRAE=13.333
NC_035081.1	34997964	.	A	G	.	.	MAF_INRAE=14.167
NC_035081.1	34997979	.	C	T	.	.	MAF_INRAE=13.333
NC_035081.1	34998027	.	C	T	.	.	MAF_INRAE=10.0
NC_035081.1	34998042	.	G	T	.	.	MAF_USDA=3.529
NC_035081.1	34998064	.	C	T	.	.	MAF_INRAE=6.667
NC_035081.1	34998078	.	T	C	.	.	MAF_INRAE=3.333
NC_035081.1	34998089	.	G	T	.	.	MAF_INRAE=3.333
NC_035081.1	34998097	.	T	G	.	.	MAF_INRAE=2.5
NC_035081.1	34998184	.	C	T	.	.	MAF_INRAE=37.342;MAF_USDA=15.882
NC_035081.1	34998191	.	T	A	.	.	MAF_USDA=11.475
NC_035081.1	34998198	.	G	A	.	.	MAF_INRAE=1.667
NC_035081.1	34998207	.	T	G	.	.	MAF_INRAE=1.667
NC_035081.1	34998210	.	A	G	.	.	MAF_INRAE=1.667
NC_035081.1	34998213	.	C	T	.	.	MAF_INRAE=1.667
NC_035081.1	34998253	.	C	T	.	.	MAF_USDA=5.738
NC_035081.1	34998258	.	C	G	.	.	MAF_USDA=3.529
NC_035081.1	34998294	.	A	C	.	.	MAF_INRAE=26.667
NC_035081.1	34998309	.	C	G	.	.	MAF_USDA=2.941
NC_035081.1	34998315	.	C	T	.	.	MAF_USDA=1.639
NC_035081.1	34998317	.	G	A	.	.	MAF_INRAE=29.167
NC_035081.1	34998328	.	A	G	.	.	MAF_INRAE=35.0
NC_035081.1	34998332	.	C	T	.	.	MAF_INRAE=34.167
NC_035081.1	34998338	.	A	G	.	.	MAF_INRAE=34.167
NC_035081.1	34998347	.	C	A	.	.	MAF_INRAE=31.667
NC_035081.1	34998387	.	T	G	.	.	MAF_INRAE=1.667
NC_035081.1	34998388	.	G	T	.	.	MAF_INRAE=1.667
NC_035081.1	34998391	.	C	A	.	.	MAF_INRAE=1.667
NC_035081.1	34998396	.	C	T	.	.	MAF_INRAE=1.667
NC_035081.1	34998519	.	T	A	.	.	MAF_INRAE=39.873;MAF_USDA=47.059
NC_035081.1	34998545	.	C	A	.	.	MAF_INRAE=4.167;MAF_USDA=2.083
NC_035081.1	34998563	.	A	T	.	.	MAF_USDA=4.098
NC_035081.1	34998671	.	C	T	.	.	MAF_USDA=7.229
NC_035081.1	34998672	.	G	A	.	.	MAF_USDA=10.656
NC_035081.1	34998716	.	T	C	.	.	MAF_USDA=4.098
NC_035081.1	34998719	.	G	T	.	.	MAF_USDA=15.294
NC_035081.1	34998733	.	C	T	.	.	MAF_INRAE=12.5;MAF_USDA=3.279
NC_035081.1	35000084	.	T	G	.	.	MAF_USDA=14.583
NC_035081.1	35000258	.	C	A	.	.	MAF_USDA=2.459
NC_035081.1	35000280	.	T	C	.	.	MAF_USDA=14.754
NC_035081.1	35000284	.	A	T	.	.	MAF_USDA=14.754
NC_035081.1	35000299	.	C	T	.	.	MAF_INRAE=1.667;MAF_USDA=18.852
NC_035081.1	35000314	.	G	A	.	.	MAF_USDA=14.706
NC_035081.1	35000315	.	G	C	.	.	MAF_USDA=17.647
NC_035081.1	35000327	.	T	A	.	.	MAF_USDA=20.0
NC_035081.1	35000331	.	C	T	.	.	MAF_USDA=3.279
NC_035081.1	35000332	.	G	A	.	.	MAF_INRAE=4.167;MAF_USDA=4.098
NC_035081.1	35000361	.	G	T	.	.	MAF_USDA=4.167
NC_035081.1	35000374	.	C	T	.	.	MAF_USDA=7.377
NC_035081.1	35000381	.	T	C	.	.	MAF_USDA=17.213
NC_035081.1	35000394	.	C	A	.	.	MAF_USDA=16.667
NC_035081.1	35000447	.	G	T	.	.	MAF_USDA=2.941
NC_035081.1	35000466	.	A	T	.	.	MAF_USDA=3.279
NC_035081.1	35000498	.	T	C	.	.	MAF_INRAE=5.0
NC_035081.1	35000566	.	T	G	.	.	MAF_USDA=9.836
NC_035081.1	35000668	.	G	A	.	.	MAF_USDA=8.197
NC_035081.1	35000688	.	A	G	.	.	MAF_USDA=6.557
NC_035081.1	35000697	.	C	T	.	.	MAF_USDA=3.529
NC_035081.1	35000699	.	G	A	.	.	MAF_INRAE=4.167;MAF_USDA=8.197
NC_035081.1	35000736	.	G	C	.	.	MAF_INRAE=39.241;MAF_USDA=47.059
NC_035081.1	35000745	.	A	T	.	.	MAF_INRAE=39.241;MAF_USDA=46.471
NC_035081.1	35000759	.	T	A	.	.	MAF_INRAE=39.241;MAF_USDA=47.647
NC_035081.1	35000762	.	A	T	.	.	MAF_INRAE=46.667;MAF_USDA=48.235
NC_035081.1	35000813	.	A	G	.	.	MAF_USDA=4.118
NC_035081.1	35000834	.	A	G	.	.	MAF_INRAE=28.481;MAF_USDA=9.412
NC_035081.1	35000850	.	G	A	.	.	MAF_INRAE=5.0
NC_035081.1	35000890	.	C	A	.	.	MAF_INRAE=34.177;MAF_USDA=14.118
NC_035081.1	35000940	.	C	T	.	.	MAF_USDA=11.475
NC_035081.1	35001010	.	C	A	.	.	MAF_USDA=4.118
NC_035081.1	35001017	.	C	G	.	.	MAF_USDA=18.852
NC_035081.1	35001021	.	C	T	.	.	MAF_INRAE=1.667;MAF_USDA=2.353
NC_035081.1	35001032	.	G	A	.	.	MAF_USDA=4.118
NC_035081.1	35001036	.	G	C	.	.	MAF_USDA=4.118
NC_035081.1	35001046	.	G	A	.	.	MAF_USDA=4.118
NC_035081.1	35001068	.	C	G	.	.	MAF_INRAE=36.709;MAF_USDA=30.0
NC_035081.1	35001131	.	C	T	.	.	MAF_INRAE=36.709;MAF_USDA=14.706
NC_035081.1	35001142	.	T	A	.	.	MAF_USDA=3.529
NC_035081.1	35001201	.	T	G	.	.	MAF_INRAE=36.709;MAF_USDA=15.294
NC_035081.1	35001271	.	G	T	.	.	MAF_USDA=1.639
NC_035081.1	35001444	.	C	T	.	.	MAF_INRAE=2.5;MAF_USDA=4.118
NC_035081.1	35001496	.	A	T	.	.	MAF_USDA=1.639
NC_035081.1	35001531	.	A	C	.	.	MAF_INRAE=6.329;MAF_USDA=8.333
NC_035081.1	35001548	.	G	A	.	.	MAF_USDA=4.098
NC_035081.1	35001607	.	G	A	.	.	MAF_USDA=10.656
NC_035081.1	35001676	.	C	T	.	.	MAF_INRAE=3.333;MAF_USDA=2.083
NC_035081.1	35001683	.	G	A	.	.	MAF_USDA=1.639
NC_035081.1	35001731	.	G	T	.	.	MAF_USDA=4.918
NC_035081.1	35001769	.	T	A	.	.	MAF_USDA=4.118
NC_035081.1	35001798	.	C	G	.	.	MAF_USDA=2.459
NC_035081.1	35001831	.	A	T	.	.	MAF_USDA=4.098
NC_035081.1	35001860	.	G	A	.	.	MAF_INRAE=46.203;MAF_USDA=43.529
NC_035081.1	35001883	.	A	G	.	.	MAF_USDA=3.529
NC_035081.1	35001888	.	T	C	.	.	MAF_USDA=4.118
NC_035081.1	35001906	.	C	A	.	.	MAF_INRAE=1.667;MAF_USDA=2.353
NC_035081.1	35001919	.	C	T	.	.	MAF_USDA=4.118
NC_035081.1	35001954	.	A	T	.	.	MAF_USDA=18.852
NC_035081.1	35002041	.	C	A	.	.	MAF_INRAE=36.842;MAF_USDA=14.583
NC_035081.1	35002164	.	T	C	.	.	MAF_USDA=12.069
NC_035081.1	35002189	.	C	T	.	.	MAF_USDA=4.878
NC_035081.1	35002222	.	A	G	.	.	MAF_USDA=3.659
NC_035081.1	35002237	.	A	C	.	.	MAF_USDA=4.268
NC_035081.1	35002245	.	T	C	.	.	MAF_INRAE=2.5
NC_035081.1	35002317	.	T	A	.	.	MAF_USDA=12.5
NC_035081.1	35002328	.	T	G	.	.	MAF_USDA=11.207
NC_035081.1	35002356	.	G	C	.	.	MAF_USDA=4.31
NC_035081.1	35002464	.	C	T	.	.	MAF_USDA=4.31
NC_035081.1	35002470	.	T	A	.	.	MAF_USDA=15.517
NC_035081.1	35002513	.	A	C	.	.	MAF_USDA=4.118
NC_035081.1	35002514	.	C	T	.	.	MAF_USDA=1.639
NC_035081.1	35002592	.	C	T	.	.	MAF_USDA=10.656
NC_035081.1	35002628	.	C	A	.	.	MAF_INRAE=39.241;MAF_USDA=47.647
NC_035081.1	35002661	.	A	G	.	.	MAF_USDA=4.706
NC_035081.1	35002663	.	G	A	.	.	MAF_USDA=4.706
NC_035081.1	35002664	.	A	C	.	.	MAF_USDA=17.059
NC_035081.1	35002677	.	C	A	.	.	MAF_USDA=2.459
NC_035081.1	35002696	.	A	T	.	.	MAF_USDA=10.417
NC_035081.1	35002715	.	G	T	.	.	MAF_USDA=1.639
NC_035081.1	35002719	.	G	A	.	.	MAF_USDA=4.706
NC_035081.1	35002746	.	C	A	.	.	MAF_INRAE=3.333
NC_035081.1	35002770	.	C	T	.	.	MAF_USDA=4.098
NC_035081.1	35002772	.	T	A	.	.	MAF_INRAE=39.241;MAF_USDA=39.412
NC_035081.1	35002923	.	T	A	.	.	MAF_INRAE=4.167;MAF_USDA=4.098
NC_035081.1	35003010	.	C	T	.	.	MAF_USDA=4.098
NC_035081.1	35003013	.	G	C	.	.	MAF_USDA=1.639
NC_035081.1	35003049	.	C	A	.	.	MAF_INRAE=3.333;MAF_USDA=11.765
NC_035081.1	35003052	.	T	G	.	.	MAF_USDA=1.639
NC_035081.1	35003145	.	G	A	.	.	MAF_USDA=1.639
NC_035081.1	35003147	.	C	T	.	.	MAF_INRAE=39.241;MAF_USDA=48.235
NC_035081.1	35003154	.	G	A	.	.	MAF_USDA=2.459
NC_035081.1	35003211	.	A	G	.	.	MAF_USDA=1.639
NC_035081.1	35003230	.	C	A	.	.	MAF_USDA=2.459
NC_035081.1	35003248	.	C	T	.	.	MAF_USDA=2.083
NC_035081.1	35003256	.	G	A	.	.	MAF_INRAE=6.329;MAF_USDA=8.333
NC_035081.1	35003269	.	G	T	.	.	MAF_INRAE=39.241;MAF_USDA=47.647
NC_035081.1	35003278	.	A	G	.	.	MAF_USDA=2.459
NC_035081.1	35003295	.	G	T	.	.	MAF_USDA=15.882
NC_035081.1	35003296	.	T	G	.	.	MAF_USDA=15.882
NC_035081.1	35003297	.	A	C	.	.	MAF_USDA=15.882
NC_035081.1	35003313	.	C	T	.	.	MAF_INRAE=32.911;MAF_USDA=21.765
NC_035081.1	35003335	.	A	T	.	.	MAF_USDA=4.098
NC_035081.1	35003346	.	A	C	.	.	MAF_INRAE=5.0
NC_035081.1	35003347	.	T	C	.	.	MAF_INRAE=5.0
NC_035081.1	35003449	.	TTG	TTA	.	.	MAF_USDA=27.083
NC_035081.1	35003451	.	G	A	.	.	MAF_INRAE=47.368
NC_035081.1	35003458	.	A	G	.	.	MAF_INRAE=7.5;MAF_USDA=12.941
NC_035081.1	35003595	.	G	A	.	.	MAF_USDA=2.459
NC_035081.1	35003621	.	C	T	.	.	MAF_USDA=1.639
NC_035081.1	35003640	.	G	A	.	.	MAF_USDA=4.098
NC_035081.1	35003660	.	A	C	.	.	MAF_USDA=2.459
NC_035081.1	35003683	.	T	C	.	.	MAF_INRAE=43.038;MAF_USDA=22.353
NC_035081.1	35003694	.	T	C	.	.	MAF_INRAE=43.038;MAF_USDA=22.353
NC_035081.1	35003755	.	G	T	.	.	MAF_INRAE=32.911;MAF_USDA=12.941
NC_035081.1	35003872	.	T	A	.	.	MAF_USDA=45.833
NC_035081.1	35003873	.	T	A	.	.	MAF_USDA=22.917
NC_035081.1	35003877	.	A	T	.	.	MAF_INRAE=1.667;MAF_USDA=8.333
NC_035081.1	35003950	.	G	A	.	.	MAF_INRAE=39.241;MAF_USDA=48.235
NC_035081.1	35003973	.	T	C	.	.	MAF_USDA=13.115
NC_035081.1	35003986	.	T	A	.	.	MAF_USDA=1.639
NC_035081.1	35004004	.	G	A	.	.	MAF_USDA=1.639
NC_035081.1	35004046	.	T	A	.	.	MAF_INRAE=17.722;MAF_USDA=27.647
NC_035081.1	35004117	.	A	C	.	.	MAF_USDA=4.098
NC_035081.1	35004118	.	T	A	.	.	MAF_INRAE=39.241;MAF_USDA=47.059
NC_035081.1	35004128	.	C	T	.	.	MAF_INRAE=20.833
NC_035081.1	35004156	.	A	T	.	.	MAF_USDA=13.115
NC_035081.1	35004242	.	C	T	.	.	MAF_USDA=2.459
NC_035081.1	35004246	.	G	T	.	.	MAF_USDA=2.459
NC_035081.1	35004382	.	A	T	.	.	MAF_USDA=1.639
NC_035081.1	35004434	.	T	A	.	.	MAF_INRAE=39.241;MAF_USDA=47.647
NC_035081.1	35004587	.	C	T	.	.	MAF_USDA=2.459
NC_035081.1	35004610	.	C	A	.	.	MAF_INRAE=18.354;MAF_USDA=24.118
NC_035081.1	35004620	.	G	T	.	.	MAF_USDA=2.459
NC_035081.1	35004678	.	C	G	.	.	MAF_USDA=1.639
NC_035081.1	35004799	.	T	G	.	.	MAF_USDA=1.639
NC_035081.1	35004800	.	G	A	.	.	MAF_INRAE=37.342
NC_035081.1	35004802	.	A	T	.	.	MAF_USDA=5.738
NC_035081.1	35004813	.	G	T	.	.	MAF_INRAE=38.608;MAF_USDA=32.941
NC_035081.1	35004823	.	G	A	.	.	MAF_USDA=2.459
NC_035081.1	35004878	.	T	A	.	.	MAF_USDA=1.639
NC_035081.1	35004889	.	G	T	.	.	MAF_INRAE=38.608;MAF_USDA=32.941
NC_035081.1	35004910	.	T	C	.	.	MAF_USDA=10.656
NC_035081.1	35004912	.	T	A	.	.	MAF_USDA=10.656
NC_035081.1	35004955	.	A	T	.	.	MAF_INRAE=36.709;MAF_USDA=15.882
NC_035081.1	35005003	.	T	A	.	.	MAF_INRAE=3.333;MAF_USDA=2.083
NC_035081.1	35005060	.	A	T	.	.	MAF_INRAE=4.167;MAF_USDA=4.098
NC_035081.1	35005108	.	C	A	.	.	MAF_INRAE=39.241
NC_035081.1	35005122	.	T	G	.	.	MAF_USDA=17.213
NC_035081.1	35005133	.	C	A	.	.	MAF_INRAE=45.57;MAF_USDA=39.412
NC_035081.1	35005153	.	C	T	.	.	MAF_INRAE=14.557;MAF_USDA=8.824
NC_035081.1	35005177	.	G	T	.	.	MAF_USDA=6.25
NC_035081.1	35005179	.	T	C	.	.	MAF_USDA=6.25
NC_035081.1	35005197	.	C	A	.	.	MAF_INRAE=39.241
NC_035081.1	35005207	.	C	T	.	.	MAF_INRAE=38.608
NC_035081.1	35005245	.	A	C	.	.	MAF_USDA=1.639
NC_035081.1	35005330	.	G	A	.	.	MAF_INRAE=3.333;MAF_USDA=9.412
NC_035081.1	35005480	.	T	A	.	.	MAF_INRAE=39.241;MAF_USDA=49.412
NC_035081.1	35005500	.	G	T	.	.	MAF_INRAE=18.354;MAF_USDA=12.353
NC_035081.1	35005529	.	G	A	.	.	MAF_INRAE=37.342;MAF_USDA=36.471
NC_035081.1	35005545	.	A	G	.	.	MAF_USDA=1.639
NC_035081.1	35005546	.	A	C	.	.	MAF_INRAE=39.241;MAF_USDA=35.294
NC_035081.1	35005549	.	A	G	.	.	MAF_INRAE=12.025;MAF_USDA=5.294
NC_035081.1	35005607	.	T	C	.	.	MAF_USDA=2.083
NC_035081.1	35005613	.	C	A	.	.	MAF_INRAE=6.329;MAF_USDA=8.333
NC_035081.1	35005620	.	T	C	.	.	MAF_USDA=1.639
NC_035081.1	35005653	.	A	C	.	.	MAF_INRAE=3.333;MAF_USDA=2.083
NC_035081.1	35005849	.	C	A	.	.	MAF_USDA=2.459
NC_035081.1	35005904	.	C	G	.	.	MAF_INRAE=39.241;MAF_USDA=48.824
NC_035081.1	35005941	.	G	T	.	.	MAF_USDA=10.656
NC_035081.1	35006000	.	T	C	.	.	MAF_USDA=1.639
NC_035081.1	35006024	.	G	A	.	.	MAF_USDA=1.639
NC_035081.1	35006087	.	C	A	.	.	MAF_USDA=47.917
NC_035081.1	35006101	.	T	C	.	.	MAF_USDA=4.098
NC_035081.1	35006123	.	A	C	.	.	MAF_USDA=1.639
NC_035081.1	35006253	.	C	T	.	.	MAF_USDA=1.639
NC_035081.1	35006364	.	A	C	.	.	MAF_USDA=1.639
NC_035081.1	35006510	.	A	G	.	.	MAF_INRAE=39.241;MAF_USDA=25.294
NC_035081.1	35006522	.	G	T	.	.	MAF_INRAE=5.833
NC_035081.1	35006771	.	C	A	.	.	MAF_USDA=36.957
NC_035081.1	35007536	.	A	G	.	.	MAF_USDA=12.5
NC_035081.1	35007568	.	T	A	.	.	MAF_USDA=27.083
NC_035081.1	35007589	.	T	A	.	.	MAF_USDA=39.583
NC_035081.1	35007611	.	T	A	.	.	MAF_USDA=13.043
NC_035081.1	35007699	.	G	C	.	.	MAF_USDA=43.75
NC_035081.1	35007736	.	C	A	.	.	MAF_USDA=1.639
NC_035081.1	35007751	.	C	A	.	.	MAF_USDA=42.353
NC_035081.1	35007777	.	A	T	.	.	MAF_USDA=40.588
NC_035081.1	35007827	.	G	A	.	.	MAF_INRAE=23.418;MAF_USDA=31.176
NC_035081.1	35007846	.	C	T	.	.	MAF_INRAE=3.333;MAF_USDA=2.083
NC_035081.1	35007904	.	A	G	.	.	MAF_USDA=1.639
NC_035081.1	35007928	.	A	T	.	.	MAF_USDA=5.882
NC_035081.1	35007944	.	A	G	.	.	MAF_INRAE=6.329;MAF_USDA=33.529
NC_035081.1	35007974	.	A	C	.	.	MAF_USDA=1.639
NC_035081.1	35007999	.	G	C	.	.	MAF_USDA=2.459
NC_035081.1	35008005	.	T	G	.	.	MAF_INRAE=13.291;MAF_USDA=7.059
NC_035081.1	35008022	.	A	G	.	.	MAF_INRAE=10.0;MAF_USDA=2.353
NC_035081.1	35008073	.	A	T	.	.	MAF_USDA=1.639
NC_035081.1	35008132	.	A	G	.	.	MAF_USDA=1.639
NC_035081.1	35008140	.	C	T	.	.	MAF_USDA=4.918
NC_035081.1	35008148	.	T	C	.	.	MAF_USDA=2.459
NC_035081.1	35008156	.	T	C	.	.	MAF_USDA=16.393
NC_035081.1	35008173	.	A	T	.	.	MAF_INRAE=37.342;MAF_USDA=41.765
NC_035081.1	35008189	.	T	A	.	.	MAF_INRAE=37.975;MAF_USDA=41.765
NC_035081.1	35008207	.	G	A	.	.	MAF_USDA=3.279
NC_035081.1	35008229	.	A	T	.	.	MAF_INRAE=21.053;MAF_USDA=8.333
NC_035081.1	35008237	.	A	T	.	.	MAF_USDA=1.639
NC_035081.1	35008255	.	A	G	.	.	MAF_USDA=3.279
NC_035081.1	35008292	.	G	T	.	.	MAF_USDA=2.353
NC_035081.1	35008303	.	G	A	.	.	MAF_USDA=1.639
NC_035081.1	35008476	.	C	T	.	.	MAF_INRAE=26.316;MAF_USDA=41.765
NC_035081.1	35008477	.	C	T	.	.	MAF_USDA=31.176
NC_035081.1	35008497	.	T	A	.	.	MAF_INRAE=36.076;MAF_USDA=18.235
NC_035081.1	35008521	.	A	C	.	.	MAF_INRAE=39.873;MAF_USDA=49.412
NC_035081.1	35008528	.	T	A	.	.	MAF_USDA=2.459
NC_035081.1	35008543	.	C	A	.	.	MAF_INRAE=32.911;MAF_USDA=25.0
NC_035081.1	35008588	.	C	G	.	.	MAF_USDA=22.917
NC_035081.1	35008591	.	T	G	.	.	MAF_INRAE=40.833;MAF_USDA=22.917
NC_035081.1	35008629	.	C	A	.	.	MAF_INRAE=39.241;MAF_USDA=25.882
NC_035081.1	35008632	.	G	A	.	.	MAF_INRAE=24.051;MAF_USDA=32.353
NC_035081.1	35008705	.	G	C	.	.	MAF_USDA=8.333
NC_035081.1	35008738	.	T	C	.	.	MAF_INRAE=11.667
NC_035081.1	35008749	.	C	G	.	.	MAF_INRAE=14.167
NC_035081.1	35008785	.	C	T	.	.	MAF_USDA=22.917
NC_035081.1	35008786	.	G	A	.	.	MAF_INRAE=1.667;MAF_USDA=2.083
NC_035081.1	35008790	.	T	C	.	.	MAF_INRAE=15.833
NC_035081.1	35008805	.	G	A	.	.	MAF_USDA=44.706
NC_035081.1	35008814	.	T	A	.	.	MAF_INRAE=17.5
NC_035081.1	35008816	.	G	A	.	.	MAF_USDA=10.417
NC_035081.1	35008851	.	G	A	.	.	MAF_USDA=22.917
NC_035081.1	35008873	.	C	T	.	.	MAF_INRAE=1.667
NC_035081.1	35008880	.	T	C	.	.	MAF_USDA=12.295
NC_035081.1	35008905	.	C	T	.	.	MAF_USDA=8.824
NC_035081.1	35008914	.	G	A	.	.	MAF_USDA=42.941
NC_035081.1	35008917	.	C	T	.	.	MAF_USDA=14.583
NC_035081.1	35008988	.	A	G	.	.	MAF_USDA=2.459
NC_035081.1	35008992	.	T	A	.	.	MAF_USDA=2.459
NC_035081.1	35009007	.	A	C	.	.	MAF_USDA=1.639
NC_035081.1	35009010	.	G	A	.	.	MAF_USDA=43.529
NC_035081.1	35009015	.	A	G	.	.	MAF_USDA=1.639
NC_035081.1	35009045	.	A	G	.	.	MAF_USDA=2.941
NC_035081.1	35009061	.	G	A	.	.	MAF_USDA=30.488
NC_035081.1	35009112	.	A	G	.	.	MAF_USDA=1.667
NC_035081.1	35009118	.	A	G	.	.	MAF_USDA=47.619
NC_035081.1	35009119	.	A	C	.	.	MAF_USDA=14.881
NC_035081.1	35009128	.	A	C	.	.	MAF_USDA=45.833
NC_035081.1	35009130	.	C	T	.	.	MAF_USDA=4.167
NC_035081.1	35009146	.	A	G	.	.	MAF_USDA=10.833
NC_035081.1	35009149	.	C	G	.	.	MAF_INRAE=26.316
NC_035081.1	35009201	.	A	G	.	.	MAF_USDA=1.639
NC_035081.1	35009240	.	A	G	.	.	MAF_USDA=7.377
NC_035081.1	35009245	.	G	A	.	.	MAF_USDA=2.083
NC_035081.1	35009274	.	C	T	.	.	MAF_USDA=1.667
NC_035081.1	35009332	.	T	A	.	.	MAF_USDA=43.976
NC_035081.1	35009333	.	C	G	.	.	MAF_USDA=1.695
NC_035081.1	35009334	.	T	G	.	.	MAF_USDA=4.237
NC_035081.1	35009345	.	C	G	.	.	MAF_INRAE=26.316;MAF_USDA=16.867
NC_035081.1	35009359	.	C	A	.	.	MAF_USDA=49.398
NC_035081.1	35009394	.	A	G	.	.	MAF_USDA=1.667
NC_035081.1	35009451	.	A	C	.	.	MAF_USDA=18.75
NC_035081.1	35009457	.	C	T	.	.	MAF_USDA=12.5
NC_035081.1	35009479	.	G	C	.	.	MAF_USDA=18.75
NC_035081.1	35009541	.	A	T	.	.	MAF_USDA=8.333
NC_035081.1	35009658	.	C	T	.	.	MAF_USDA=8.696
NC_035081.1	35010595	.	G	A	.	.	MAF_USDA=2.459
NC_035081.1	35010674	.	G	A	.	.	MAF_INRAE=36.709;MAF_USDA=42.941
NC_035081.1	35010695	.	T	C	.	.	MAF_INRAE=36.709
NC_035081.1	35010810	.	T	A	.	.	MAF_USDA=2.459
NC_035081.1	35010875	.	A	T	.	.	MAF_USDA=4.118
NC_035081.1	35010889	.	A	G	.	.	MAF_INRAE=36.709;MAF_USDA=42.941
NC_035081.1	35010891	.	A	G	.	.	MAF_USDA=2.459
NC_035081.1	35010922	.	A	G	.	.	MAF_INRAE=36.709;MAF_USDA=43.529
NC_035081.1	35010928	.	C	A	.	.	MAF_INRAE=18.354;MAF_USDA=11.176
NC_035081.1	35010975	.	T	G	.	.	MAF_INRAE=45.833
NC_035081.1	35011008	.	T	A	.	.	MAF_USDA=2.5
NC_035081.1	35011015	.	T	G	.	.	MAF_INRAE=18.354;MAF_USDA=11.905
NC_035081.1	35011056	.	A	G	.	.	MAF_USDA=34.167
NC_035081.1	35011059	.	A	G	.	.	MAF_USDA=35.0
NC_035081.1	35011067	.	A	G	.	.	MAF_INRAE=36.709;MAF_USDA=18.75
NC_035081.1	35011093	.	A	G	.	.	MAF_USDA=2.459
NC_035081.1	35011100	.	A	G	.	.	MAF_USDA=3.529
NC_035081.1	35011129	.	C	T	.	.	MAF_USDA=1.639
NC_035081.1	35011132	.	C	A	.	.	MAF_USDA=4.118
NC_035081.1	35011154	.	C	A	.	.	MAF_USDA=5.738
NC_035081.1	35011158	.	T	C	.	.	MAF_USDA=4.918
NC_035081.1	35011182	.	G	A	.	.	MAF_USDA=31.148
NC_035081.1	35011213	.	C	G	.	.	MAF_INRAE=36.709;MAF_USDA=17.647
NC_035081.1	35011223	.	A	C	.	.	MAF_INRAE=5.0
NC_035081.1	35011234	.	C	T	.	.	MAF_INRAE=3.333;MAF_USDA=2.083
NC_035081.1	35011238	.	A	C	.	.	MAF_INRAE=12.025;MAF_USDA=5.294
NC_035081.1	35011244	.	T	C	.	.	MAF_USDA=1.639
NC_035081.1	35011245	.	C	T	.	.	MAF_INRAE=24.051;MAF_USDA=31.176
NC_035081.1	35011284	.	C	T	.	.	MAF_INRAE=3.333;MAF_USDA=2.083
NC_035081.1	35011300	.	A	G	.	.	MAF_USDA=1.639
NC_035081.1	35011312	.	C	T	.	.	MAF_INRAE=37.975;MAF_USDA=28.235
NC_035081.1	35011319	.	C	T	.	.	MAF_USDA=3.279
NC_035081.1	35011359	.	T	G	.	.	MAF_USDA=1.639
NC_035081.1	35011388	.	G	T	.	.	MAF_USDA=5.882
NC_035081.1	35011394	.	A	G	.	.	MAF_USDA=30.328
NC_035081.1	35011406	.	G	A	.	.	MAF_INRAE=24.051;MAF_USDA=30.0
NC_035081.1	35011512	.	A	C	.	.	MAF_INRAE=23.418;MAF_USDA=32.353
NC_035081.1	35011583	.	A	C	.	.	MAF_INRAE=24.051;MAF_USDA=31.176
NC_035081.1	35011589	.	A	G	.	.	MAF_INRAE=24.051;MAF_USDA=29.412
NC_035081.1	35011608	.	G	A	.	.	MAF_INRAE=24.051;MAF_USDA=29.412
NC_035081.1	35011625	.	C	G	.	.	MAF_INRAE=24.051;MAF_USDA=29.412
NC_035081.1	35011666	.	C	G	.	.	MAF_USDA=2.459
NC_035081.1	35011711	.	G	A	.	.	MAF_INRAE=3.333;MAF_USDA=14.118
NC_035081.1	35011841	.	T	C	.	.	MAF_INRAE=8.333;MAF_USDA=5.294
NC_035081.1	35011895	.	G	T	.	.	MAF_INRAE=33.544;MAF_USDA=14.118
NC_035081.1	35011985	.	A	C	.	.	MAF_INRAE=17.089;MAF_USDA=5.294
NC_035081.1	35012013	.	C	G	.	.	MAF_USDA=1.639
NC_035081.1	35012044	.	T	G	.	.	MAF_USDA=1.639
NC_035081.1	35012057	.	A	G	.	.	MAF_INRAE=7.5;MAF_USDA=14.583
NC_035081.1	35012092	.	G	T	.	.	MAF_INRAE=18.354;MAF_USDA=29.167
NC_035081.1	35012093	.	ATAGACTTT	ATAGACTTG	.	.	MAF_USDA=14.583
NC_035081.1	35012101	.	T	G	.	.	MAF_INRAE=7.5
NC_035081.1	35012118	.	G	A	.	.	MAF_INRAE=3.333;MAF_USDA=5.952
NC_035081.1	35012144	.	T	C	.	.	MAF_INRAE=5.0
NC_035081.1	35012167	.	A	G	.	.	MAF_USDA=2.459
NC_035081.1	35012172	.	T	C	.	.	MAF_INRAE=8.333
NC_035081.1	35012193	.	C	A	.	.	MAF_USDA=1.639
NC_035081.1	35012198	.	G	A	.	.	MAF_INRAE=4.167
NC_035081.1	35012212	.	T	C	.	.	MAF_INRAE=6.667;MAF_USDA=14.583
NC_035081.1	35012213	.	A	G	.	.	MAF_INRAE=44.937;MAF_USDA=26.471
NC_035081.1	35012232	.	A	T	.	.	MAF_INRAE=5.0
NC_035081.1	35012301	.	G	A	.	.	MAF_USDA=2.459
NC_035081.1	35012374	.	C	G	.	.	MAF_INRAE=42.105;MAF_USDA=33.333
NC_035081.1	35012508	.	T	A	.	.	MAF_USDA=2.083
NC_035081.1	35012509	.	T	A	.	.	MAF_USDA=2.083
NC_035081.1	35013051	.	G	A	.	.	MAF_USDA=6.522
NC_035081.1	35013899	.	C	G	.	.	MAF_INRAE=42.5
NC_035081.1	35013990	.	T	C	.	.	MAF_USDA=14.583
NC_035081.1	35014120	.	T	C	.	.	MAF_USDA=4.098
NC_035081.1	35014137	.	G	T	.	.	MAF_INRAE=1.667;MAF_USDA=4.118
NC_035081.1	35014145	.	A	T	.	.	MAF_USDA=13.115
NC_035081.1	35014146	.	G	A	.	.	MAF_USDA=26.23
NC_035081.1	35014161	.	C	T	.	.	MAF_USDA=1.639
NC_035081.1	35014174	.	G	C	.	.	MAF_INRAE=4.167;MAF_USDA=22.941
NC_035081.1	35014180	.	T	A	.	.	MAF_INRAE=4.167;MAF_USDA=14.583
NC_035081.1	35014202	.	C	A	.	.	MAF_USDA=3.529
NC_035081.1	35014219	.	C	T	.	.	MAF_USDA=3.529
NC_035081.1	35014241	.	G	C	.	.	MAF_INRAE=1.667
NC_035081.1	35014342	.	A	T	.	.	MAF_INRAE=4.167;MAF_USDA=14.583
NC_035081.1	35014491	.	C	T	.	.	MAF_INRAE=13.291;MAF_USDA=6.548
NC_035081.1	35014501	.	G	A	.	.	MAF_INRAE=5.0;MAF_USDA=13.253
NC_035081.1	35014540	.	T	C	.	.	MAF_INRAE=41.772
NC_035081.1	35014585	.	C	A	.	.	MAF_USDA=10.417
NC_035081.1	35014747	.	A	G	.	.	MAF_INRAE=33.544
NC_035081.1	35014796	.	G	A	.	.	MAF_USDA=29.167
NC_035081.1	35015063	.	T	G	.	.	MAF_INRAE=15.789;MAF_USDA=31.765
NC_035081.1	35015074	.	G	T	.	.	MAF_INRAE=5.0;MAF_USDA=6.25
NC_035081.1	35015184	.	G	C	.	.	MAF_USDA=30.328
NC_035081.1	35015188	.	T	A	.	.	MAF_USDA=4.098
NC_035081.1	35015192	.	A	C	.	.	MAF_INRAE=7.5;MAF_USDA=18.824
NC_035081.1	35015209	.	G	T	.	.	MAF_USDA=4.098
NC_035081.1	35015215	.	T	C	.	.	MAF_USDA=2.459
NC_035081.1	35015270	.	T	C	.	.	MAF_INRAE=7.5;MAF_USDA=14.583
NC_035081.1	35015400	.	G	A	.	.	MAF_INRAE=4.167;MAF_USDA=4.098
NC_035081.1	35015403	.	T	G	.	.	MAF_INRAE=40.506;MAF_USDA=48.824
NC_035081.1	35015410	.	C	T	.	.	MAF_INRAE=12.658;MAF_USDA=6.471
NC_035081.1	35015427	.	A	G	.	.	MAF_INRAE=7.5;MAF_USDA=18.235
NC_035081.1	35015529	.	C	G	.	.	MAF_USDA=4.098
NC_035081.1	35015578	.	C	T	.	.	MAF_USDA=1.639
NC_035081.1	35015647	.	G	A	.	.	MAF_INRAE=5.0
NC_035081.1	35015687	.	C	A	.	.	MAF_USDA=3.529
NC_035081.1	35015704	.	G	A	.	.	MAF_INRAE=7.5;MAF_USDA=17.647
NC_035081.1	35015708	.	T	C	.	.	MAF_INRAE=7.5;MAF_USDA=18.235
NC_035081.1	35015713	.	G	T	.	.	MAF_USDA=11.475
NC_035081.1	35015715	.	G	T	.	.	MAF_INRAE=7.5;MAF_USDA=18.235
NC_035081.1	35015769	.	A	G	.	.	MAF_USDA=36.885
NC_035081.1	35015839	.	G	C	.	.	MAF_INRAE=5.0
NC_035081.1	35015929	.	C	A	.	.	MAF_USDA=4.918
NC_035081.1	35015954	.	A	G	.	.	MAF_USDA=1.639
NC_035081.1	35016059	.	C	G	.	.	MAF_USDA=32.5
NC_035081.1	35016072	.	A	G	.	.	MAF_INRAE=7.5;MAF_USDA=19.048
NC_035081.1	35016103	.	A	C	.	.	MAF_USDA=1.639
NC_035081.1	35016128	.	G	A	.	.	MAF_INRAE=7.5;MAF_USDA=18.824
NC_035081.1	35016212	.	G	T	.	.	MAF_USDA=2.353
NC_035081.1	35016226	.	G	A	.	.	MAF_INRAE=39.241;MAF_USDA=23.529
NC_035081.1	35016278	.	C	T	.	.	MAF_INRAE=5.063;MAF_USDA=5.882
NC_035081.1	35016279	.	G	A	.	.	MAF_USDA=37.705
NC_035081.1	35016294	.	G	A	.	.	MAF_USDA=1.639
NC_035081.1	35016305	.	A	C	.	.	MAF_INRAE=3.333;MAF_USDA=2.941
NC_035081.1	35016351	.	T	C	.	.	MAF_USDA=1.639
NC_035081.1	35016414	.	A	C	.	.	MAF_INRAE=7.5;MAF_USDA=14.583
NC_035081.1	35016418	.	C	A	.	.	MAF_INRAE=3.333;MAF_USDA=1.765
NC_035081.1	35016429	.	G	A	.	.	MAF_USDA=3.529
NC_035081.1	35016436	.	C	T	.	.	MAF_INRAE=7.5;MAF_USDA=18.824
NC_035081.1	35016511	.	G	A	.	.	MAF_INRAE=7.5;MAF_USDA=18.235
NC_035081.1	35016530	.	A	C	.	.	MAF_USDA=4.098
NC_035081.1	35016562	.	A	C	.	.	MAF_INRAE=10.526
NC_035081.1	35016570	.	T	C	.	.	MAF_INRAE=4.167;MAF_USDA=4.098
NC_035081.1	35016589	.	C	T	.	.	MAF_INRAE=13.924;MAF_USDA=7.059
NC_035081.1	35016878	.	TTTGTT	TTTGTC	.	.	MAF_USDA=23.913
NC_035081.1	35016883	.	T	C	.	.	MAF_INRAE=37.342;MAF_USDA=15.574
NC_035081.1	35016947	.	G	T	.	.	MAF_USDA=1.639
NC_035081.1	35016989	.	A	G	.	.	MAF_USDA=3.279
NC_035081.1	35017017	.	G	C	.	.	MAF_USDA=2.083
NC_035081.1	35017064	.	G	T	.	.	MAF_INRAE=32.278;MAF_USDA=35.294
NC_035081.1	35017083	.	T	C	.	.	MAF_INRAE=3.333;MAF_USDA=2.083
NC_035081.1	35017087	.	T	C	.	.	MAF_INRAE=7.5;MAF_USDA=18.235
NC_035081.1	35017103	.	T	C	.	.	MAF_INRAE=7.5;MAF_USDA=18.235
NC_035081.1	35017109	.	G	T	.	.	MAF_USDA=3.529
NC_035081.1	35017121	.	T	A	.	.	MAF_USDA=16.667
NC_035081.1	35017259	.	C	T	.	.	MAF_USDA=1.639
NC_035081.1	35017275	.	T	A	.	.	MAF_INRAE=39.873;MAF_USDA=47.647
NC_035081.1	35017460	.	C	T	.	.	MAF_INRAE=7.5;MAF_USDA=18.235
NC_035081.1	35017552	.	C	A	.	.	MAF_INRAE=36.709;MAF_USDA=18.75
NC_035081.1	35017599	.	T	A	.	.	MAF_USDA=2.459
NC_035081.1	35017637	.	A	T	.	.	MAF_USDA=4.918
NC_035081.1	35017638	.	C	T	.	.	MAF_USDA=4.918
NC_035081.1	35017686	.	C	T	.	.	MAF_USDA=1.639
NC_035081.1	35017803	.	A	C	.	.	MAF_INRAE=7.5;MAF_USDA=18.235
NC_035081.1	35017808	.	G	T	.	.	MAF_USDA=4.098
NC_035081.1	35017840	.	TAAAACG	TAAAACA	.	.	MAF_USDA=6.25
NC_035081.1	35017846	.	G	A	.	.	MAF_INRAE=3.333
NC_035081.1	35017946	.	C	T	.	.	MAF_INRAE=32.911;MAF_USDA=8.824
NC_035081.1	35018052	.	C	G	.	.	MAF_USDA=5.738
NC_035081.1	35018110	.	C	A	.	.	MAF_USDA=6.557
NC_035081.1	35018186	.	G	T	.	.	MAF_INRAE=32.911;MAF_USDA=9.412
NC_035081.1	35018206	.	T	G	.	.	MAF_INRAE=36.709;MAF_USDA=16.071
NC_035081.1	35018233	.	T	C	.	.	MAF_INRAE=8.333;MAF_USDA=17.857
NC_035081.1	35018259	.	C	A	.	.	MAF_INRAE=8.333;MAF_USDA=18.824
NC_035081.1	35018360	.	C	T	.	.	MAF_INRAE=32.278;MAF_USDA=9.836
NC_035081.1	35018383	.	A	C	.	.	MAF_INRAE=31.646;MAF_USDA=8.235
NC_035081.1	35018393	.	T	C	.	.	MAF_INRAE=7.5;MAF_USDA=18.235
NC_035081.1	35018458	.	G	A	.	.	MAF_USDA=4.098
NC_035081.1	35018481	.	A	C	.	.	MAF_USDA=1.639
NC_035081.1	35018520	.	C	A	.	.	MAF_USDA=7.143
NC_035081.1	35018533	.	C	A	.	.	MAF_USDA=3.279
NC_035081.1	35018541	.	C	A	.	.	MAF_USDA=22.917
NC_035081.1	35018542	.	G	T	.	.	MAF_USDA=5.294
NC_035081.1	35018544	.	C	G	.	.	MAF_USDA=1.639
NC_035081.1	35018562	.	G	C	.	.	MAF_USDA=2.459
NC_035081.1	35018589	.	A	G	.	.	MAF_USDA=10.656
NC_035081.1	35018592	.	C	T	.	.	MAF_USDA=3.279
NC_035081.1	35018604	.	G	A	.	.	MAF_INRAE=2.5
NC_035081.1	35018606	.	A	G	.	.	MAF_INRAE=2.5
NC_035081.1	35018680	.	T	C	.	.	MAF_INRAE=17.5
NC_035081.1	35018684	.	G	A	.	.	MAF_INRAE=2.5
NC_035081.1	35018727	.	A	G	.	.	MAF_USDA=14.583
NC_035081.1	35018760	.	A	T	.	.	MAF_USDA=6.522
NC_035081.1	35020143	.	C	A	.	.	MAF_USDA=22.917
NC_035081.1	35020164	.	A	G	.	.	MAF_INRAE=17.089;MAF_USDA=4.706
NC_035081.1	35020229	.	C	T	.	.	MAF_INRAE=8.228;MAF_USDA=20.833
NC_035081.1	35020271	.	C	A	.	.	MAF_USDA=12.941
NC_035081.1	35020282	.	G	A	.	.	MAF_INRAE=44.304;MAF_USDA=39.583
NC_035081.1	35020326	.	A	G	.	.	MAF_USDA=33.607
NC_035081.1	35020343	.	C	T	.	.	MAF_USDA=3.571
NC_035081.1	35020400	.	G	A	.	.	MAF_INRAE=34.177;MAF_USDA=8.333
NC_035081.1	35020452	.	T	C	.	.	MAF_INRAE=1.667;MAF_USDA=27.083
NC_035081.1	35020474	.	C	G	.	.	MAF_USDA=16.667
NC_035081.1	35020568	.	G	A	.	.	MAF_INRAE=39.873
NC_035081.1	35020586	.	G	A	.	.	MAF_INRAE=3.333;MAF_USDA=2.083
NC_035081.1	35020598	.	G	C	.	.	MAF_INRAE=39.241;MAF_USDA=47.059
NC_035081.1	35020652	.	G	A	.	.	MAF_INRAE=39.873;MAF_USDA=47.647
NC_035081.1	35020729	.	T	C	.	.	MAF_INRAE=42.405;MAF_USDA=47.647
NC_035081.1	35020800	.	G	C	.	.	MAF_USDA=12.353
NC_035081.1	35020802	.	G	C	.	.	MAF_INRAE=3.333;MAF_USDA=2.083
NC_035081.1	35020810	.	G	T	.	.	MAF_INRAE=43.333;MAF_USDA=31.765
NC_035081.1	35020867	.	A	T	.	.	MAF_USDA=27.049
NC_035081.1	35020918	.	T	A	.	.	MAF_USDA=1.639
NC_035081.1	35020973	.	G	A	.	.	MAF_INRAE=39.241;MAF_USDA=14.706
NC_035081.1	35021058	.	A	G	.	.	MAF_USDA=4.098
NC_035081.1	35021082	.	G	T	.	.	MAF_INRAE=24.051;MAF_USDA=31.765
NC_035081.1	35021141	.	C	T	.	.	MAF_INRAE=15.19;MAF_USDA=15.882
NC_035081.1	35021158	.	G	A	.	.	MAF_USDA=16.667
NC_035081.1	35021210	.	T	A	.	.	MAF_USDA=12.353
NC_035081.1	35021311	.	T	A	.	.	MAF_INRAE=15.19;MAF_USDA=15.882
NC_035081.1	35021413	.	C	A	.	.	MAF_INRAE=4.167;MAF_USDA=4.098
NC_035081.1	35021427	.	C	T	.	.	MAF_INRAE=1.667
NC_035081.1	35021428	.	C	T	.	.	MAF_INRAE=1.667
NC_035081.1	35021441	.	T	C	.	.	MAF_USDA=3.529
NC_035081.1	35021511	.	T	C	.	.	MAF_INRAE=15.19;MAF_USDA=16.471
NC_035081.1	35021538	.	C	T	.	.	MAF_USDA=3.279
NC_035081.1	35021608	.	G	T	.	.	MAF_USDA=37.059
NC_035081.1	35021626	.	G	A	.	.	MAF_INRAE=32.911;MAF_USDA=8.824
NC_035081.1	35021632	.	T	A	.	.	MAF_INRAE=15.19;MAF_USDA=15.294
NC_035081.1	35021780	.	G	A	.	.	MAF_USDA=4.098
NC_035081.1	35021792	.	T	C	.	.	MAF_INRAE=15.19;MAF_USDA=15.882
NC_035081.1	35021829	.	G	C	.	.	MAF_USDA=1.639
NC_035081.1	35021838	.	C	T	.	.	MAF_USDA=1.639
NC_035081.1	35021852	.	T	C	.	.	MAF_INRAE=15.19;MAF_USDA=15.882
NC_035081.1	35021918	.	G	A	.	.	MAF_INRAE=15.19;MAF_USDA=17.857
NC_035081.1	35021928	.	T	C	.	.	MAF_INRAE=15.19;MAF_USDA=15.882
NC_035081.1	35021935	.	A	C	.	.	MAF_USDA=5.294
NC_035081.1	35021945	.	T	C	.	.	MAF_INRAE=15.19;MAF_USDA=15.882
NC_035081.1	35021968	.	A	T	.	.	MAF_INRAE=5.0
NC_035081.1	35021973	.	G	A	.	.	MAF_INRAE=3.333
NC_035081.1	35021977	.	C	T	.	.	MAF_INRAE=38.608;MAF_USDA=34.706
NC_035081.1	35022000	.	A	G	.	.	MAF_USDA=2.083
NC_035081.1	35022012	.	C	T	.	.	MAF_INRAE=5.0
NC_035081.1	35022053	.	C	G	.	.	MAF_USDA=1.639
NC_035081.1	35022170	.	A	G	.	.	MAF_USDA=4.167
NC_035081.1	35022240	.	C	G	.	.	MAF_INRAE=13.291;MAF_USDA=6.471
NC_035081.1	35022398	.	G	C	.	.	MAF_USDA=21.311
NC_035081.1	35022422	.	T	C	.	.	MAF_INRAE=3.333;MAF_USDA=5.882
NC_035081.1	35022434	.	C	T	.	.	MAF_USDA=8.333
NC_035081.1	35022683	.	C	A	.	.	MAF_USDA=3.279
NC_035081.1	35022696	.	G	T	.	.	MAF_INRAE=14.557;MAF_USDA=15.294
NC_035081.1	35022732	.	C	T	.	.	MAF_INRAE=15.823;MAF_USDA=15.882
NC_035081.1	35022843	.	A	C	.	.	MAF_INRAE=15.19;MAF_USDA=15.882
NC_035081.1	35022897	.	G	A	.	.	MAF_INRAE=39.241;MAF_USDA=32.53
NC_035081.1	35023045	.	C	T	.	.	MAF_USDA=3.529
NC_035081.1	35023171	.	C	T	.	.	MAF_USDA=4.098
NC_035081.1	35023172	.	C	A	.	.	MAF_USDA=11.176
NC_035081.1	35023173	.	T	A	.	.	MAF_INRAE=15.19;MAF_USDA=15.882
NC_035081.1	35023245	.	C	T	.	.	MAF_INRAE=5.0
NC_035081.1	35023314	.	A	C	.	.	MAF_INRAE=47.368;MAF_USDA=31.765
NC_035081.1	35023315	.	A	T	.	.	MAF_USDA=31.765
NC_035081.1	35023344	.	T	G	.	.	MAF_INRAE=3.333;MAF_USDA=4.098
NC_035081.1	35023445	.	A	C	.	.	MAF_INRAE=15.19;MAF_USDA=16.471
NC_035081.1	35023465	.	A	C	.	.	MAF_USDA=7.647
NC_035081.1	35023568	.	G	A	.	.	MAF_INRAE=20.833
NC_035081.1	35023588	.	G	A	.	.	MAF_INRAE=20.833
NC_035081.1	35023702	.	C	T	.	.	MAF_INRAE=14.557;MAF_USDA=11.176
NC_035081.1	35023706	.	A	T	.	.	MAF_INRAE=44.937;MAF_USDA=38.824
NC_035081.1	35023722	.	G	A	.	.	MAF_USDA=2.459
NC_035081.1	35023851	.	C	T	.	.	MAF_USDA=10.417
NC_035081.1	35023900	.	C	T	.	.	MAF_INRAE=10.833;MAF_USDA=2.353
NC_035081.1	35023914	.	G	A	.	.	MAF_INRAE=24.684;MAF_USDA=9.412
NC_035081.1	35023960	.	G	A	.	.	MAF_INRAE=20.833;MAF_USDA=5.738
NC_035081.1	35023975	.	G	T	.	.	MAF_INRAE=20.833;MAF_USDA=6.557
NC_035081.1	35023986	.	A	G	.	.	MAF_INRAE=33.544;MAF_USDA=37.647
NC_035081.1	35024015	.	T	G	.	.	MAF_INRAE=14.557;MAF_USDA=7.059
NC_035081.1	35024029	.	T	G	.	.	MAF_USDA=7.377
NC_035081.1	35024031	.	G	T	.	.	MAF_USDA=3.529
NC_035081.1	35024060	.	G	T	.	.	MAF_INRAE=15.789;MAF_USDA=27.083
NC_035081.1	35024080	.	T	C	.	.	MAF_USDA=21.765
NC_035081.1	35024096	.	C	T	.	.	MAF_USDA=10.0
NC_035081.1	35024100	.	T	C	.	.	MAF_INRAE=6.329;MAF_USDA=4.706
NC_035081.1	35024133	.	C	G	.	.	MAF_USDA=9.412
NC_035081.1	35024135	.	C	A	.	.	MAF_INRAE=18.354;MAF_USDA=4.706
NC_035081.1	35024210	.	C	A	.	.	MAF_USDA=5.294
NC_035081.1	35024240	.	C	A	.	.	MAF_USDA=2.459
NC_035081.1	35024266	.	T	C	.	.	MAF_INRAE=8.861;MAF_USDA=13.529
NC_035081.1	35024268	.	C	T	.	.	MAF_USDA=5.738
NC_035081.1	35024273	.	C	A	.	.	MAF_USDA=7.377
NC_035081.1	35024277	.	A	T	.	.	MAF_USDA=3.279
NC_035081.1	35024311	.	T	A	.	.	MAF_INRAE=15.823;MAF_USDA=12.941
NC_035081.1	35024312	.	T	C	.	.	MAF_INRAE=9.167;MAF_USDA=12.941
NC_035081.1	35024316	.	A	T	.	.	MAF_INRAE=9.167;MAF_USDA=12.941
NC_035081.1	35024338	.	G	A	.	.	MAF_USDA=13.529
NC_035081.1	35024348	.	A	C	.	.	MAF_USDA=4.098
NC_035081.1	35024374	.	G	T	.	.	MAF_INRAE=24.684;MAF_USDA=28.235
NC_035081.1	35024405	.	T	A	.	.	MAF_INRAE=15.789;MAF_USDA=48.824
NC_035081.1	35024412	.	C	T	.	.	MAF_INRAE=24.684;MAF_USDA=8.824
NC_035081.1	35024455	.	G	A	.	.	MAF_USDA=1.639
NC_035081.1	35024524	.	T	C	.	.	MAF_USDA=1.639
NC_035081.1	35024535	.	T	C	.	.	MAF_USDA=1.639
NC_035081.1	35024541	.	T	G	.	.	MAF_INRAE=26.316;MAF_USDA=15.882
NC_035081.1	35024573	.	A	C	.	.	MAF_INRAE=36.076;MAF_USDA=15.882
NC_035081.1	35024575	.	A	G	.	.	MAF_INRAE=39.167;MAF_USDA=15.882
NC_035081.1	35024584	.	C	G	.	.	MAF_INRAE=10.833
NC_035081.1	35024597	.	A	T	.	.	MAF_INRAE=37.342;MAF_USDA=15.882
NC_035081.1	35024618	.	T	C	.	.	MAF_INRAE=23.418;MAF_USDA=24.118
NC_035081.1	35024639	.	T	C	.	.	MAF_INRAE=36.709;MAF_USDA=15.882
NC_035081.1	35024641	.	A	G	.	.	MAF_INRAE=40.0
NC_035081.1	35024660	.	C	T	.	.	MAF_INRAE=39.873;MAF_USDA=46.471
NC_035081.1	35024678	.	T	C	.	.	MAF_INRAE=36.709;MAF_USDA=16.471
NC_035081.1	35024679	.	A	T	.	.	MAF_INRAE=40.0;MAF_USDA=16.471
NC_035081.1	35024690	.	A	T	.	.	MAF_INRAE=36.709;MAF_USDA=16.471
NC_035081.1	35024734	.	T	G	.	.	MAF_USDA=10.417
NC_035081.1	35024792	.	A	T	.	.	MAF_USDA=1.639
NC_035081.1	35024821	.	G	A	.	.	MAF_INRAE=40.506;MAF_USDA=48.235
NC_035081.1	35024859	.	G	A	.	.	MAF_INRAE=3.333;MAF_USDA=2.083
NC_035081.1	35024888	.	G	T	.	.	MAF_INRAE=5.833
NC_035081.1	35024893	.	A	G	.	.	MAF_INRAE=36.709;MAF_USDA=15.294
NC_035081.1	35024895	.	A	C	.	.	MAF_USDA=8.333
NC_035081.1	35024920	.	G	T	.	.	MAF_INRAE=24.051;MAF_USDA=11.765
NC_035081.1	35024922	.	A	C	.	.	MAF_USDA=2.353
NC_035081.1	35024926	.	A	G	.	.	MAF_USDA=3.529
NC_035081.1	35024977	.	G	T	.	.	MAF_INRAE=6.329;MAF_USDA=8.333
NC_035081.1	35025028	.	T	A	.	.	MAF_INRAE=22.785;MAF_USDA=25.294
NC_035081.1	35025058	.	A	G	.	.	MAF_INRAE=36.709;MAF_USDA=15.882
NC_035081.1	35025089	.	T	A	.	.	MAF_INRAE=5.0;MAF_USDA=5.738
NC_035081.1	35025099	.	G	T	.	.	MAF_INRAE=8.861;MAF_USDA=18.75
NC_035081.1	35025110	.	C	A	.	.	MAF_USDA=1.639
NC_035081.1	35025141	.	G	C	.	.	MAF_INRAE=39.241;MAF_USDA=47.059
NC_035081.1	35025234	.	A	G	.	.	MAF_USDA=8.197
NC_035081.1	35025253	.	C	T	.	.	MAF_USDA=2.353
NC_035081.1	35025323	.	C	A	.	.	MAF_USDA=3.279
NC_035081.1	35025354	.	G	T	.	.	MAF_USDA=8.197
NC_035081.1	35025370	.	G	T	.	.	MAF_USDA=11.765
NC_035081.1	35025509	.	T	C	.	.	MAF_INRAE=4.167
NC_035081.1	35025537	.	C	A	.	.	MAF_INRAE=24.051;MAF_USDA=30.0
NC_035081.1	35025549	.	A	C	.	.	MAF_INRAE=20.833
NC_035081.1	35025553	.	C	G	.	.	MAF_INRAE=36.709;MAF_USDA=22.941
NC_035081.1	35025567	.	C	T	.	.	MAF_INRAE=20.253;MAF_USDA=5.882
NC_035081.1	35025569	.	G	A	.	.	MAF_INRAE=21.667;MAF_USDA=5.882
NC_035081.1	35025575	.	A	C	.	.	MAF_INRAE=8.861;MAF_USDA=16.471
NC_035081.1	35025586	.	C	A	.	.	MAF_INRAE=39.241;MAF_USDA=47.059
NC_035081.1	35025587	.	T	G	.	.	MAF_INRAE=46.667;MAF_USDA=47.059
NC_035081.1	35025667	.	C	G	.	.	MAF_USDA=1.639
NC_035081.1	35025743	.	C	T	.	.	MAF_USDA=7.377
NC_035081.1	35025758	.	T	G	.	.	MAF_USDA=1.639
NC_035081.1	35025853	.	C	A	.	.	MAF_INRAE=19.62;MAF_USDA=5.294
NC_035081.1	35025902	.	T	C	.	.	MAF_USDA=3.279
NC_035081.1	35025907	.	A	C	.	.	MAF_USDA=1.639
NC_035081.1	35025918	.	C	A	.	.	MAF_USDA=3.529
NC_035081.1	35025945	.	C	T	.	.	MAF_USDA=2.083
NC_035081.1	35025992	.	T	C	.	.	MAF_USDA=1.639
NC_035081.1	35026006	.	C	T	.	.	MAF_INRAE=21.053;MAF_USDA=20.833
NC_035081.1	35026007	.	A	G	.	.	MAF_INRAE=3.333;MAF_USDA=10.169
NC_035081.1	35026013	.	T	A	.	.	MAF_USDA=16.667
NC_035081.1	35026014	.	T	A	.	.	MAF_USDA=22.917
NC_035081.1	35026016	.	T	A	.	.	MAF_INRAE=42.105
NC_035081.1	35026017	.	T	A	.	.	MAF_USDA=18.75
NC_035081.1	35026019	.	A	T	.	.	MAF_INRAE=18.987
NC_035081.1	35026212	.	G	A	.	.	MAF_USDA=3.529
NC_035081.1	35026241	.	A	G	.	.	MAF_USDA=10.417
NC_035081.1	35026326	.	T	C	.	.	MAF_USDA=1.639
NC_035081.1	35026330	.	C	G	.	.	MAF_USDA=11.765
NC_035081.1	35026390	.	T	C	.	.	MAF_USDA=3.279
NC_035081.1	35026460	.	A	C	.	.	MAF_USDA=4.098
NC_035081.1	35026526	.	G	A	.	.	MAF_USDA=9.412
NC_035081.1	35026585	.	G	T	.	.	MAF_USDA=2.459
NC_035081.1	35026616	.	A	G	.	.	MAF_USDA=10.417
NC_035081.1	35026653	.	T	G	.	.	MAF_INRAE=24.051;MAF_USDA=24.118
NC_035081.1	35026665	.	A	G	.	.	MAF_INRAE=36.076;MAF_USDA=16.071
NC_035081.1	35026713	.	C	A	.	.	MAF_USDA=4.167
NC_035081.1	35026828	.	G	A	.	.	MAF_USDA=6.557
NC_035081.1	35026879	.	A	G	.	.	MAF_USDA=2.353
NC_035081.1	35026916	.	T	A	.	.	MAF_INRAE=8.861;MAF_USDA=21.176
NC_035081.1	35026972	.	T	C	.	.	MAF_INRAE=5.0
NC_035081.1	35027018	.	C	T	.	.	MAF_INRAE=15.19;MAF_USDA=12.353
NC_035081.1	35027044	.	C	T	.	.	MAF_USDA=1.639
NC_035081.1	35027064	.	C	T	.	.	MAF_INRAE=22.152;MAF_USDA=8.235
NC_035081.1	35027158	.	C	T	.	.	MAF_USDA=7.059
NC_035081.1	35027164	.	T	A	.	.	MAF_USDA=5.738
NC_035081.1	35027173	.	T	C	.	.	MAF_USDA=5.738
NC_035081.1	35027220	.	G	A	.	.	MAF_INRAE=20.886;MAF_USDA=21.176
NC_035081.1	35027225	.	C	T	.	.	MAF_USDA=3.529
NC_035081.1	35027256	.	G	T	.	.	MAF_INRAE=8.861;MAF_USDA=11.176
NC_035081.1	35027260	.	A	G	.	.	MAF_USDA=1.639
NC_035081.1	35027317	.	C	T	.	.	MAF_USDA=3.529
NC_035081.1	35027422	.	A	C	.	.	MAF_USDA=2.459
NC_035081.1	35027453	.	A	C	.	.	MAF_INRAE=36.076;MAF_USDA=25.882
NC_035081.1	35027454	.	C	A	.	.	MAF_INRAE=39.167;MAF_USDA=25.882
NC_035081.1	35027627	.	T	A	.	.	MAF_USDA=7.627
NC_035081.1	35027633	.	G	T	.	.	MAF_INRAE=42.105;MAF_USDA=33.333
NC_035081.1	35027681	.	G	C	.	.	MAF_USDA=2.083
NC_035081.1	35027682	.	C	A	.	.	MAF_USDA=2.083
NC_035081.1	35027683	.	C	G	.	.	MAF_USDA=2.083
NC_035081.1	35028368	.	T	G	.	.	MAF_USDA=8.235
NC_035081.1	35028427	.	C	T	.	.	MAF_USDA=32.353
NC_035081.1	35028431	.	T	A	.	.	MAF_USDA=32.353
NC_035081.1	35028432	.	T	G	.	.	MAF_USDA=32.353
NC_035081.1	35028433	.	T	A	.	.	MAF_USDA=32.353
NC_035081.1	35028436	.	T	A	.	.	MAF_USDA=32.353
NC_035081.1	35028437	.	C	A	.	.	MAF_USDA=32.353
NC_035081.1	35028552	.	A	C	.	.	MAF_INRAE=6.329;MAF_USDA=7.059
NC_035081.1	35028659	.	G	A	.	.	MAF_INRAE=3.333;MAF_USDA=10.0
NC_035081.1	35028675	.	T	A	.	.	MAF_INRAE=12.025;MAF_USDA=5.294
NC_035081.1	35028684	.	C	T	.	.	MAF_USDA=1.639
NC_035081.1	35028723	.	T	C	.	.	MAF_USDA=3.529
NC_035081.1	35028774	.	C	T	.	.	MAF_INRAE=20.886;MAF_USDA=4.706
NC_035081.1	35028778	.	C	T	.	.	MAF_INRAE=45.57;MAF_USDA=37.059
NC_035081.1	35028809	.	G	A	.	.	MAF_INRAE=20.886;MAF_USDA=4.706
NC_035081.1	35029034	.	G	T	.	.	MAF_INRAE=30.0;MAF_USDA=37.059
NC_035081.1	35029040	.	T	G	.	.	MAF_INRAE=15.19;MAF_USDA=15.294
NC_035081.1	35029048	.	A	C	.	.	MAF_INRAE=17.722;MAF_USDA=11.176
NC_035081.1	35029065	.	C	G	.	.	MAF_INRAE=6.962;MAF_USDA=12.353
NC_035081.1	35029077	.	C	A	.	.	MAF_INRAE=11.392;MAF_USDA=14.706
NC_035081.1	35029089	.	T	G	.	.	MAF_USDA=2.459
NC_035081.1	35029247	.	A	C	.	.	MAF_USDA=20.0
NC_035081.1	35029264	.	A	T	.	.	MAF_USDA=2.459
NC_035081.1	35029293	.	G	A	.	.	MAF_INRAE=39.873;MAF_USDA=22.619
NC_035081.1	35029313	.	T	C	.	.	MAF_INRAE=21.053;MAF_USDA=11.905
NC_035081.1	35029319	.	C	A	.	.	MAF_INRAE=46.203;MAF_USDA=39.881
NC_035081.1	35029324	.	G	T	.	.	MAF_USDA=1.667
NC_035081.1	35029332	.	T	G	.	.	MAF_USDA=7.5
NC_035081.1	35029385	.	C	T	.	.	MAF_INRAE=37.975;MAF_USDA=23.214
NC_035081.1	35029456	.	T	A	.	.	MAF_INRAE=17.089;MAF_USDA=11.765
NC_035081.1	35029461	.	G	C	.	.	MAF_INRAE=38.608;MAF_USDA=21.765
NC_035081.1	35029706	.	C	T	.	.	MAF_INRAE=21.053;MAF_USDA=11.765
NC_035081.1	35029707	.	G	A	.	.	MAF_USDA=3.279
NC_035081.1	35029722	.	T	A	.	.	MAF_INRAE=6.329;MAF_USDA=18.75
NC_035081.1	35029817	.	C	T	.	.	MAF_USDA=6.471
NC_035081.1	35029830	.	C	A	.	.	MAF_USDA=1.639
NC_035081.1	35029900	.	A	G	.	.	MAF_USDA=7.647
NC_035081.1	35029901	.	G	T	.	.	MAF_USDA=8.235
NC_035081.1	35029953	.	T	G	.	.	MAF_INRAE=14.557;MAF_USDA=15.294
NC_035081.1	35030056	.	C	A	.	.	MAF_INRAE=3.333;MAF_USDA=4.167
NC_035081.1	35030178	.	T	G	.	.	MAF_INRAE=6.329;MAF_USDA=12.941
NC_035081.1	35030225	.	A	C	.	.	MAF_INRAE=6.329;MAF_USDA=12.941
NC_035081.1	35030226	.	A	G	.	.	MAF_USDA=2.459
NC_035081.1	35030243	.	G	A	.	.	MAF_USDA=7.738
NC_035081.1	35030277	.	G	A	.	.	MAF_INRAE=20.886;MAF_USDA=32.143
NC_035081.1	35030320	.	G	A	.	.	MAF_INRAE=6.329;MAF_USDA=12.941
NC_035081.1	35030340	.	A	T	.	.	MAF_INRAE=25.0;MAF_USDA=36.471
NC_035081.1	35030349	.	A	T	.	.	MAF_INRAE=43.333;MAF_USDA=21.176
NC_035081.1	35030424	.	T	G	.	.	MAF_USDA=12.353
NC_035081.1	35030425	.	G	A	.	.	MAF_USDA=12.353
NC_035081.1	35030426	.	A	T	.	.	MAF_USDA=12.353
NC_035081.1	35030446	.	A	T	.	.	MAF_USDA=27.273
NC_035081.1	35030542	.	G	T	.	.	MAF_USDA=3.333
NC_035081.1	35030552	.	G	C	.	.	MAF_INRAE=6.667;MAF_USDA=20.833
NC_035081.1	35030588	.	A	T	.	.	MAF_INRAE=4.167;MAF_USDA=4.167
NC_035081.1	35030599	.	A	T	.	.	MAF_USDA=10.417
NC_035081.1	35030684	.	C	T	.	.	MAF_USDA=1.639
NC_035081.1	35030720	.	A	C	.	.	MAF_INRAE=21.053;MAF_USDA=18.75
NC_035081.1	35030760	.	G	T	.	.	MAF_INRAE=14.557;MAF_USDA=15.294
NC_035081.1	35030798	.	C	T	.	.	MAF_INRAE=3.333;MAF_USDA=2.083
NC_035081.1	35030817	.	T	A	.	.	MAF_INRAE=2.5;MAF_USDA=8.197
NC_035081.1	35030831	.	C	T	.	.	MAF_USDA=8.333
NC_035081.1	35030845	.	T	C	.	.	MAF_USDA=1.639
NC_035081.1	35030873	.	T	C	.	.	MAF_INRAE=3.333;MAF_USDA=4.167
NC_035081.1	35030884	.	G	T	.	.	MAF_INRAE=3.333;MAF_USDA=4.167
NC_035081.1	35030923	.	C	T	.	.	MAF_INRAE=45.57;MAF_USDA=37.059
NC_035081.1	35030926	.	A	C	.	.	MAF_INRAE=6.329;MAF_USDA=12.353
NC_035081.1	35031042	.	C	A	.	.	MAF_USDA=3.279
NC_035081.1	35031074	.	T	A	.	.	MAF_INRAE=6.329;MAF_USDA=12.353
NC_035081.1	35031096	.	T	C	.	.	MAF_INRAE=34.81;MAF_USDA=15.294
NC_035081.1	35031097	.	G	A	.	.	MAF_INRAE=26.667;MAF_USDA=8.235
NC_035081.1	35031149	.	C	G	.	.	MAF_INRAE=6.329;MAF_USDA=10.588
NC_035081.1	35031287	.	G	T	.	.	MAF_INRAE=39.474;MAF_USDA=13.69
NC_035081.1	35031291	.	A	T	.	.	MAF_USDA=5.357
NC_035081.1	35031309	.	C	T	.	.	MAF_USDA=3.333
NC_035081.1	35031462	.	C	A	.	.	MAF_USDA=8.621
NC_035081.1	35031773	.	C	A	.	.	MAF_INRAE=24.167;MAF_USDA=1.786
NC_035081.1	35031776	.	C	A	.	.	MAF_USDA=11.667
NC_035081.1	35031954	.	A	T	.	.	MAF_USDA=1.667
NC_035081.1	35031973	.	G	A	.	.	MAF_INRAE=7.5;MAF_USDA=16.867
NC_035081.1	35032000	.	G	A	.	.	MAF_INRAE=5.0
NC_035081.1	35032055	.	A	C	.	.	MAF_USDA=43.452
NC_035081.1	35032056	.	G	A	.	.	MAF_USDA=43.452
NC_035081.1	35032090	.	T	C	.	.	MAF_INRAE=47.5;MAF_USDA=45.833
NC_035081.1	35032091	.	T	G	.	.	MAF_INRAE=47.5;MAF_USDA=45.833
NC_035081.1	35032130	.	C	T	.	.	MAF_USDA=10.0
NC_035081.1	35032169	.	C	T	.	.	MAF_USDA=4.167
NC_035081.1	35032287	.	G	A	.	.	MAF_INRAE=46.667;MAF_USDA=45.732
NC_035081.1	35032292	.	C	T	.	.	MAF_INRAE=41.667;MAF_USDA=20.122
NC_035081.1	35032294	.	A	G	.	.	MAF_USDA=1.724
NC_035081.1	35032605	.	C	A	.	.	MAF_USDA=13.253
NC_035081.1	35032673	.	C	T	.	.	MAF_USDA=1.667
NC_035081.1	35032675	.	G	A	.	.	MAF_USDA=4.167
NC_035081.1	35032789	.	A	G	.	.	MAF_USDA=4.167
NC_035081.1	35032805	.	C	T	.	.	MAF_INRAE=5.0;MAF_USDA=5.833
NC_035081.1	35032850	.	T	G	.	.	MAF_USDA=3.333
NC_035081.1	35032865	.	G	A	.	.	MAF_INRAE=46.667;MAF_USDA=45.783
NC_035081.1	35032904	.	G	C	.	.	MAF_INRAE=4.167;MAF_USDA=6.548
NC_035081.1	35032906	.	C	A	.	.	MAF_INRAE=18.333;MAF_USDA=11.31
NC_035081.1	35032978	.	A	T	.	.	MAF_USDA=5.172
NC_035081.1	35033004	.	G	A	.	.	MAF_INRAE=4.167;MAF_USDA=7.229
NC_035081.1	35033330	.	T	A	.	.	MAF_INRAE=4.167
NC_035081.1	35033334	.	T	G	.	.	MAF_USDA=1.724
NC_035081.1	35033363	.	A	C	.	.	MAF_USDA=1.724
NC_035081.1	35033488	.	G	A	.	.	MAF_INRAE=6.667;MAF_USDA=17.47
NC_035081.1	35033536	.	C	T	.	.	MAF_USDA=6.522
NC_035081.1	35033576	.	A	G	.	.	MAF_INRAE=10.0;MAF_USDA=2.41
NC_035081.1	35033619	.	T	G	.	.	MAF_INRAE=4.167;MAF_USDA=7.831
NC_035081.1	35033623	.	A	T	.	.	MAF_INRAE=7.5;MAF_USDA=17.47
NC_035081.1	35033679	.	G	C	.	.	MAF_USDA=5.172
NC_035081.1	35033719	.	C	T	.	.	MAF_INRAE=41.667;MAF_USDA=19.277
NC_035081.1	35033820	.	C	T	.	.	MAF_INRAE=3.333;MAF_USDA=6.707
NC_035081.1	35033836	.	A	C	.	.	MAF_USDA=1.724
NC_035081.1	35033860	.	G	T	.	.	MAF_INRAE=47.5;MAF_USDA=43.75
NC_035081.1	35033873	.	G	T	.	.	MAF_INRAE=47.5;MAF_USDA=46.386
NC_035081.1	35033913	.	T	C	.	.	MAF_INRAE=5.0
NC_035081.1	35033942	.	C	A	.	.	MAF_USDA=16.667
NC_035081.1	35034023	.	T	C	.	.	MAF_INRAE=46.667;MAF_USDA=46.386
NC_035081.1	35034029	.	C	T	.	.	MAF_USDA=4.237
NC_035081.1	35034094	.	G	A	.	.	MAF_INRAE=24.167;MAF_USDA=7.229
NC_035081.1	35034221	.	C	T	.	.	MAF_INRAE=47.5;MAF_USDA=43.75
NC_035081.1	35034282	.	A	G	.	.	MAF_INRAE=23.418;MAF_USDA=6.707
NC_035081.1	35034298	.	T	C	.	.	MAF_INRAE=3.333;MAF_USDA=7.317
NC_035081.1	35034347	.	C	G	.	.	MAF_INRAE=21.053
NC_035081.1	35034376	.	C	T	.	.	MAF_INRAE=45.57;MAF_USDA=38.824
NC_035081.1	35034531	.	T	A	.	.	MAF_USDA=3.279
NC_035081.1	35034551	.	G	A	.	.	MAF_INRAE=6.329;MAF_USDA=12.353
NC_035081.1	35034596	.	T	A	.	.	MAF_USDA=1.639
NC_035081.1	35034604	.	A	T	.	.	MAF_USDA=12.353
NC_035081.1	35034605	.	T	A	.	.	MAF_USDA=12.353
NC_035081.1	35034606	.	T	G	.	.	MAF_USDA=12.353
NC_035081.1	35034608	.	T	G	.	.	MAF_INRAE=48.333;MAF_USDA=49.412
NC_035081.1	35034616	.	G	A	.	.	MAF_USDA=6.557
NC_035081.1	35034700	.	C	A	.	.	MAF_INRAE=17.722
NC_035081.1	35034806	.	T	A	.	.	MAF_INRAE=39.873;MAF_USDA=50.0
NC_035081.1	35034827	.	G	T	.	.	MAF_INRAE=17.089;MAF_USDA=11.176
NC_035081.1	35034909	.	T	A	.	.	MAF_INRAE=45.57;MAF_USDA=38.824
NC_035081.1	35035000	.	G	T	.	.	MAF_USDA=3.279
NC_035081.1	35035074	.	G	A	.	.	MAF_USDA=18.75
NC_035081.1	35035127	.	A	G	.	.	MAF_INRAE=5.0
NC_035081.1	35035181	.	T	C	.	.	MAF_INRAE=24.167;MAF_USDA=21.765
NC_035081.1	35035246	.	C	T	.	.	MAF_USDA=3.279
NC_035081.1	35035299	.	A	G	.	.	MAF_INRAE=13.291;MAF_USDA=7.059
NC_035081.1	35035338	.	T	C	.	.	MAF_INRAE=39.241;MAF_USDA=48.235
NC_035081.1	35035358	.	G	A	.	.	MAF_USDA=9.412
NC_035081.1	35035369	.	G	A	.	.	MAF_INRAE=17.089;MAF_USDA=7.647
NC_035081.1	35035376	.	C	T	.	.	MAF_INRAE=13.291;MAF_USDA=7.059
NC_035081.1	35035394	.	G	T	.	.	MAF_INRAE=5.0
NC_035081.1	35035449	.	C	T	.	.	MAF_INRAE=46.835;MAF_USDA=39.412
NC_035081.1	35035468	.	G	A	.	.	MAF_USDA=1.639
NC_035081.1	35035480	.	T	A	.	.	MAF_INRAE=17.089;MAF_USDA=12.941
NC_035081.1	35035493	.	G	A	.	.	MAF_USDA=9.016
NC_035081.1	35035556	.	T	A	.	.	MAF_INRAE=42.405;MAF_USDA=38.235
NC_035081.1	35035583	.	G	A	.	.	MAF_USDA=3.279
NC_035081.1	35035671	.	C	T	.	.	MAF_INRAE=46.203;MAF_USDA=38.824
NC_035081.1	35035696	.	T	C	.	.	MAF_INRAE=24.167;MAF_USDA=12.941
NC_035081.1	35035710	.	C	T	.	.	MAF_USDA=1.639
NC_035081.1	35035729	.	A	T	.	.	MAF_USDA=4.098
NC_035081.1	35035746	.	G	A	.	.	MAF_INRAE=24.167;MAF_USDA=42.623
NC_035081.1	35035789	.	A	C	.	.	MAF_INRAE=16.456;MAF_USDA=18.75
NC_035081.1	35035912	.	A	G	.	.	MAF_INRAE=21.053;MAF_USDA=12.941
NC_035081.1	35035925	.	C	A	.	.	MAF_INRAE=7.5;MAF_USDA=11.765
NC_035081.1	35035957	.	G	A	.	.	MAF_USDA=4.098
NC_035081.1	35035968	.	T	C	.	.	MAF_USDA=9.016
NC_035081.1	35035995	.	T	A	.	.	MAF_USDA=4.098
NC_035081.1	35035998	.	C	A	.	.	MAF_USDA=2.459
NC_035081.1	35036011	.	G	C	.	.	MAF_USDA=7.059
NC_035081.1	35036050	.	A	G	.	.	MAF_INRAE=1.667
NC_035081.1	35036058	.	T	A	.	.	MAF_USDA=5.882
NC_035081.1	35036066	.	A	G	.	.	MAF_USDA=1.639
NC_035081.1	35036076	.	G	A	.	.	MAF_INRAE=25.0;MAF_USDA=10.417
NC_035081.1	35036083	.	A	C	.	.	MAF_USDA=1.639
NC_035081.1	35036085	.	T	C	.	.	MAF_INRAE=23.333;MAF_USDA=4.706
NC_035081.1	35036088	.	T	C	.	.	MAF_INRAE=5.0
NC_035081.1	35036108	.	C	A	.	.	MAF_INRAE=6.329;MAF_USDA=11.765
NC_035081.1	35036113	.	A	G	.	.	MAF_INRAE=6.329;MAF_USDA=11.765
NC_035081.1	35036130	.	C	T	.	.	MAF_USDA=2.459
NC_035081.1	35036146	.	C	T	.	.	MAF_INRAE=45.57;MAF_USDA=40.588
NC_035081.1	35036147	.	C	A	.	.	MAF_INRAE=17.5;MAF_USDA=18.75
NC_035081.1	35036157	.	G	C	.	.	MAF_INRAE=24.167;MAF_USDA=12.941
NC_035081.1	35036216	.	G	A	.	.	MAF_INRAE=6.329;MAF_USDA=18.75
NC_035081.1	35036230	.	A	T	.	.	MAF_INRAE=24.167;MAF_USDA=28.235
NC_035081.1	35036238	.	G	A	.	.	MAF_INRAE=36.709;MAF_USDA=15.882
NC_035081.1	35036253	.	C	T	.	.	MAF_USDA=7.647
NC_035081.1	35036300	.	C	T	.	.	MAF_USDA=4.098
NC_035081.1	35036350	.	T	A	.	.	MAF_USDA=2.459
NC_035081.1	35036372	.	A	G	.	.	MAF_USDA=10.656
NC_035081.1	35036378	.	A	T	.	.	MAF_USDA=2.459
NC_035081.1	35036447	.	G	A	.	.	MAF_USDA=29.412
NC_035081.1	35036510	.	A	T	.	.	MAF_USDA=1.639
NC_035081.1	35036596	.	G	A	.	.	MAF_INRAE=25.0;MAF_USDA=29.412
NC_035081.1	35036727	.	G	A	.	.	MAF_USDA=8.333
NC_035081.1	35036737	.	G	A	.	.	MAF_INRAE=6.329;MAF_USDA=12.353
NC_035081.1	35036796	.	C	G	.	.	MAF_INRAE=7.5;MAF_USDA=11.765
NC_035081.1	35036808	.	C	T	.	.	MAF_INRAE=6.329;MAF_USDA=11.765
NC_035081.1	35036819	.	G	A	.	.	MAF_USDA=1.639
NC_035081.1	35036821	.	T	A	.	.	MAF_USDA=1.639
NC_035081.1	35036824	.	T	A	.	.	MAF_INRAE=24.167;MAF_USDA=14.118
NC_035081.1	35036860	.	T	A	.	.	MAF_USDA=3.333
NC_035081.1	35036861	.	C	T	.	.	MAF_INRAE=22.152;MAF_USDA=8.333
NC_035081.1	35036883	.	T	C	.	.	MAF_USDA=7.377
NC_035081.1	35036884	.	A	G	.	.	MAF_USDA=8.197
NC_035081.1	35036885	.	T	C	.	.	MAF_USDA=8.197
NC_035081.1	35036922	.	C	A	.	.	MAF_INRAE=24.167;MAF_USDA=1.765
NC_035081.1	35036938	.	G	A	.	.	MAF_USDA=1.639
NC_035081.1	35036964	.	G	A	.	.	MAF_INRAE=45.57;MAF_USDA=38.235
NC_035081.1	35036984	.	G	A	.	.	MAF_INRAE=13.291;MAF_USDA=7.059
NC_035081.1	35037086	.	G	A	.	.	MAF_INRAE=45.57;MAF_USDA=38.824
NC_035081.1	35037097	.	G	T	.	.	MAF_USDA=1.639
NC_035081.1	35037139	.	G	A	.	.	MAF_USDA=1.639
NC_035081.1	35037159	.	G	A	.	.	MAF_USDA=1.639
NC_035081.1	35037191	.	G	A	.	.	MAF_USDA=1.639
NC_035081.1	35037304	.	G	A	.	.	MAF_INRAE=6.329;MAF_USDA=12.941
NC_035081.1	35037309	.	T	G	.	.	MAF_INRAE=23.418;MAF_USDA=9.412
NC_035081.1	35037326	.	A	G	.	.	MAF_INRAE=6.329;MAF_USDA=12.941
NC_035081.1	35037341	.	C	A	.	.	MAF_INRAE=23.418;MAF_USDA=8.824
NC_035081.1	35037343	.	A	G	.	.	MAF_INRAE=30.833;MAF_USDA=28.235
NC_035081.1	35037372	.	G	T	.	.	MAF_INRAE=12.025;MAF_USDA=5.294
NC_035081.1	35037380	.	T	A	.	.	MAF_USDA=1.639
NC_035081.1	35037479	.	C	A	.	.	MAF_INRAE=45.57;MAF_USDA=39.412
NC_035081.1	35037488	.	A	C	.	.	MAF_USDA=8.197
NC_035081.1	35037640	.	C	T	.	.	MAF_INRAE=15.789;MAF_USDA=7.059
NC_035081.1	35037668	.	A	G	.	.	MAF_INRAE=25.0;MAF_USDA=28.824
NC_035081.1	35037678	.	A	C	.	.	MAF_USDA=2.459
NC_035081.1	35037772	.	C	A	.	.	MAF_USDA=3.279
NC_035081.1	35037900	.	G	T	.	.	MAF_INRAE=46.203;MAF_USDA=38.235
NC_035081.1	35037930	.	C	T	.	.	MAF_INRAE=5.0
NC_035081.1	35037985	.	C	T	.	.	MAF_USDA=2.459
NC_035081.1	35038045	.	C	G	.	.	MAF_USDA=1.639
NC_035081.1	35038116	.	T	G	.	.	MAF_USDA=1.639
NC_035081.1	35038179	.	C	G	.	.	MAF_INRAE=46.203;MAF_USDA=38.235
NC_035081.1	35038195	.	T	C	.	.	MAF_USDA=2.459
NC_035081.1	35038232	.	A	T	.	.	MAF_INRAE=6.329;MAF_USDA=14.118
NC_035081.1	35038423	.	T	C	.	.	MAF_INRAE=6.329;MAF_USDA=12.941
NC_035081.1	35038502	.	G	A	.	.	MAF_USDA=3.279
NC_035081.1	35038588	.	A	G	.	.	MAF_INRAE=42.405;MAF_USDA=45.882
NC_035081.1	35038606	.	G	A	.	.	MAF_USDA=1.639
NC_035081.1	35038615	.	T	G	.	.	MAF_USDA=1.639
NC_035081.1	35038619	.	G	C	.	.	MAF_INRAE=36.076;MAF_USDA=35.294
NC_035081.1	35038660	.	T	A	.	.	MAF_INRAE=6.329;MAF_USDA=10.0
NC_035081.1	35038703	.	A	T	.	.	MAF_USDA=3.529
NC_035081.1	35038890	.	T	C	.	.	MAF_USDA=2.459
NC_035081.1	35038903	.	A	G	.	.	MAF_INRAE=5.0
NC_035081.1	35038906	.	A	C	.	.	MAF_INRAE=6.329;MAF_USDA=8.333
NC_035081.1	35039060	.	C	G	.	.	MAF_USDA=4.918
NC_035081.1	35039134	.	T	G	.	.	MAF_USDA=8.824
NC_035081.1	35039139	.	C	T	.	.	MAF_INRAE=12.025;MAF_USDA=5.294
NC_035081.1	35039178	.	A	C	.	.	MAF_USDA=1.639
NC_035081.1	35039183	.	C	T	.	.	MAF_INRAE=5.0
NC_035081.1	35039192	.	T	A	.	.	MAF_INRAE=5.0
NC_035081.1	35039218	.	A	G	.	.	MAF_INRAE=3.333
NC_035081.1	35039225	.	C	A	.	.	MAF_INRAE=2.5;MAF_USDA=4.706
NC_035081.1	35039230	.	A	G	.	.	MAF_INRAE=2.5
NC_035081.1	35039233	.	C	T	.	.	MAF_INRAE=2.5;MAF_USDA=41.667
NC_035081.1	35039236	.	C	T	.	.	MAF_USDA=3.279
NC_035081.1	35039237	.	G	C	.	.	MAF_USDA=4.167
NC_035081.1	35039243	.	C	T	.	.	MAF_INRAE=20.833;MAF_USDA=43.75
NC_035081.1	35039245	.	G	T	.	.	MAF_USDA=2.459
NC_035081.1	35039248	.	A	T	.	.	MAF_INRAE=2.5
NC_035081.1	35039283	.	G	T	.	.	MAF_USDA=5.738
NC_035081.1	35039330	.	G	A	.	.	MAF_INRAE=24.167;MAF_USDA=4.118
NC_035081.1	35039334	.	G	A	.	.	MAF_INRAE=45.57;MAF_USDA=41.176
NC_035081.1	35039367	.	C	G	.	.	MAF_INRAE=17.722;MAF_USDA=24.706
NC_035081.1	35039390	.	A	C	.	.	MAF_USDA=2.941
NC_035081.1	35039439	.	C	T	.	.	MAF_USDA=1.639
NC_035081.1	35039468	.	C	T	.	.	MAF_USDA=2.459
NC_035081.1	35039476	.	A	T	.	.	MAF_INRAE=17.089;MAF_USDA=8.824
NC_035081.1	35039479	.	T	C	.	.	MAF_INRAE=46.203;MAF_USDA=40.588
NC_035081.1	35039560	.	C	T	.	.	MAF_USDA=4.098
NC_035081.1	35039561	.	A	G	.	.	MAF_USDA=9.836
NC_035081.1	35039573	.	G	C	.	.	MAF_USDA=12.353
NC_035081.1	35039605	.	T	C	.	.	MAF_INRAE=46.203;MAF_USDA=40.588
NC_035081.1	35039618	.	T	C	.	.	MAF_INRAE=45.57;MAF_USDA=40.588
NC_035081.1	35039625	.	A	G	.	.	MAF_USDA=1.639
NC_035081.1	35039663	.	G	T	.	.	MAF_INRAE=45.57;MAF_USDA=40.476
NC_035081.1	35039762	.	G	A	.	.	MAF_USDA=3.279
NC_035081.1	35039768	.	A	G	.	.	MAF_INRAE=46.203;MAF_USDA=40.588
NC_035081.1	35039787	.	C	T	.	.	MAF_USDA=1.639
NC_035081.1	35039788	.	C	T	.	.	MAF_INRAE=20.886;MAF_USDA=10.588
NC_035081.1	35039801	.	G	A	.	.	MAF_INRAE=46.203;MAF_USDA=40.0
NC_035081.1	35039823	.	T	C	.	.	MAF_INRAE=44.937;MAF_USDA=48.235
NC_035081.1	35039953	.	G	A	.	.	MAF_INRAE=41.772;MAF_USDA=47.647
NC_035081.1	35039992	.	G	A	.	.	MAF_INRAE=20.253;MAF_USDA=26.471
NC_035081.1	35039996	.	G	T	.	.	MAF_USDA=11.765
NC_035081.1	35040023	.	A	G	.	.	MAF_USDA=4.098
NC_035081.1	35040039	.	G	A	.	.	MAF_INRAE=16.456;MAF_USDA=10.588
NC_035081.1	35040047	.	C	T	.	.	MAF_USDA=14.118
NC_035081.1	35040138	.	T	C	.	.	MAF_INRAE=45.57;MAF_USDA=40.588
NC_035081.1	35040141	.	A	C	.	.	MAF_USDA=40.588
NC_035081.1	35040181	.	C	A	.	.	MAF_USDA=12.5
NC_035081.1	35040214	.	C	T	.	.	MAF_USDA=12.353
NC_035081.1	35040224	.	C	T	.	.	MAF_INRAE=23.333;MAF_USDA=5.294
NC_035081.1	35040250	.	A	G	.	.	MAF_USDA=1.639
NC_035081.1	35040297	.	G	T	.	.	MAF_INRAE=46.203;MAF_USDA=41.176
NC_035081.1	35040320	.	A	G	.	.	MAF_USDA=12.353
NC_035081.1	35040322	.	C	T	.	.	MAF_USDA=4.098
NC_035081.1	35040327	.	C	T	.	.	MAF_USDA=2.459
NC_035081.1	35040472	.	G	T,A	.	.	MAF_INRAE=48.333;MAF_USDA=43.75
NC_035081.1	35040478	.	T	G	.	.	MAF_USDA=2.459
NC_035081.1	35040480	.	C	A	.	.	MAF_USDA=11.765
NC_035081.1	35040483	.	T	A	.	.	MAF_INRAE=46.203;MAF_USDA=43.75
NC_035081.1	35040489	.	A	T	.	.	MAF_INRAE=23.333;MAF_USDA=2.083
NC_035081.1	35040519	.	G	T	.	.	MAF_USDA=9.412
NC_035081.1	35040523	.	A	G	.	.	MAF_USDA=2.353
NC_035081.1	35040589	.	A	T	.	.	MAF_INRAE=5.0
NC_035081.1	35040648	.	A	G	.	.	MAF_INRAE=46.203;MAF_USDA=41.176
NC_035081.1	35040665	.	A	C	.	.	MAF_USDA=4.918
NC_035081.1	35040683	.	C	T	.	.	MAF_INRAE=17.722;MAF_USDA=25.294
NC_035081.1	35040723	.	G	A	.	.	MAF_USDA=1.639
NC_035081.1	35040736	.	C	A	.	.	MAF_USDA=49.412
NC_035081.1	35040738	.	T	C	.	.	MAF_USDA=46.471
NC_035081.1	35040750	.	G	T	.	.	MAF_INRAE=5.0
NC_035081.1	35040836	.	T	C	.	.	MAF_INRAE=17.089;MAF_USDA=13.529
NC_035081.1	35040878	.	G	A	.	.	MAF_USDA=1.639
NC_035081.1	35040896	.	T	A	.	.	MAF_INRAE=45.57;MAF_USDA=44.706
NC_035081.1	35040938	.	A	C	.	.	MAF_INRAE=12.025;MAF_USDA=6.471
NC_035081.1	35040974	.	C	T	.	.	MAF_USDA=1.639
NC_035081.1	35040976	.	A	G	.	.	MAF_INRAE=46.203;MAF_USDA=46.471
NC_035081.1	35040999	.	G	A	.	.	MAF_INRAE=45.57;MAF_USDA=41.176
NC_035081.1	35041011	.	A	T	.	.	MAF_INRAE=45.57;MAF_USDA=41.176
NC_035081.1	35041012	.	T	G	.	.	MAF_USDA=1.639
NC_035081.1	35041016	.	G	C	.	.	MAF_INRAE=45.57;MAF_USDA=39.583
NC_035081.1	35041033	.	G	C	.	.	MAF_USDA=16.667
NC_035081.1	35041046	.	G	A	.	.	MAF_INRAE=4.167;MAF_USDA=5.882
NC_035081.1	35041050	.	T	C	.	.	MAF_USDA=12.353
NC_035081.1	35041128	.	T	A	.	.	MAF_USDA=4.098
NC_035081.1	35041135	.	A	G	.	.	MAF_USDA=1.667
NC_035081.1	35041141	.	A	C	.	.	MAF_INRAE=45.57;MAF_USDA=44.048
NC_035081.1	35041193	.	T	C	.	.	MAF_USDA=14.118
NC_035081.1	35041200	.	G	A	.	.	MAF_INRAE=25.316;MAF_USDA=22.941
NC_035081.1	35041221	.	C	G	.	.	MAF_USDA=1.639
NC_035081.1	35041224	.	G	A	.	.	MAF_USDA=1.639
NC_035081.1	35041225	.	G	A	.	.	MAF_USDA=1.639
NC_035081.1	35041226	.	C	T	.	.	MAF_INRAE=45.57;MAF_USDA=43.75
NC_035081.1	35041227	.	G	A	.	.	MAF_INRAE=5.0
NC_035081.1	35041280	.	C	A	.	.	MAF_USDA=6.557
NC_035081.1	35041291	.	T	C	.	.	MAF_INRAE=46.203;MAF_USDA=41.176
NC_035081.1	35041343	.	A	T	.	.	MAF_USDA=2.459
NC_035081.1	35041350	.	T	A	.	.	MAF_INRAE=30.833;MAF_USDA=37.5
NC_035081.1	35041450	.	G	T	.	.	MAF_INRAE=6.329;MAF_USDA=8.333
NC_035081.1	35041462	.	T	C	.	.	MAF_INRAE=29.167;MAF_USDA=15.294
NC_035081.1	35041466	.	C	G	.	.	MAF_INRAE=29.167;MAF_USDA=15.294
NC_035081.1	35041551	.	A	T	.	.	MAF_INRAE=3.333;MAF_USDA=2.083
NC_035081.1	35041582	.	C	T	.	.	MAF_USDA=5.738
NC_035081.1	35041616	.	C	A	.	.	MAF_USDA=12.195
NC_035081.1	35041653	.	G	C	.	.	MAF_INRAE=39.241;MAF_USDA=29.762
NC_035081.1	35041672	.	C	T	.	.	MAF_INRAE=46.667
NC_035081.1	35041694	.	C	A	.	.	MAF_INRAE=39.241;MAF_USDA=28.824
NC_035081.1	35041837	.	T	G	.	.	MAF_INRAE=13.291;MAF_USDA=7.059
NC_035081.1	35041850	.	C	G	.	.	MAF_USDA=1.639
NC_035081.1	35041918	.	G	A	.	.	MAF_INRAE=17.722;MAF_USDA=25.294
NC_035081.1	35041941	.	G	A	.	.	MAF_USDA=17.647
NC_035081.1	35041995	.	G	A	.	.	MAF_USDA=2.459
NC_035081.1	35042006	.	T	C	.	.	MAF_INRAE=40.506;MAF_USDA=25.882
NC_035081.1	35042045	.	G	A	.	.	MAF_USDA=3.279
NC_035081.1	35042098	.	T	C	.	.	MAF_USDA=13.934
NC_035081.1	35042112	.	G	A	.	.	MAF_INRAE=24.167;MAF_USDA=18.75
NC_035081.1	35042132	.	A	G	.	.	MAF_INRAE=4.167;MAF_USDA=6.471
NC_035081.1	35042163	.	T	C	.	.	MAF_USDA=1.639
NC_035081.1	35042177	.	C	T	.	.	MAF_USDA=2.459
NC_035081.1	35042178	.	A	G	.	.	MAF_USDA=2.459
NC_035081.1	35042187	.	G	A	.	.	MAF_INRAE=6.667
NC_035081.1	35042190	.	A	T	.	.	MAF_USDA=36.471
NC_035081.1	35042191	.	A	G	.	.	MAF_USDA=22.353
NC_035081.1	35042205	.	T	G	.	.	MAF_INRAE=33.544;MAF_USDA=14.118
NC_035081.1	35042221	.	A	C	.	.	MAF_USDA=16.667
NC_035081.1	35042222	.	A	T	.	.	MAF_USDA=16.667
NC_035081.1	35042226	.	G	A	.	.	MAF_INRAE=26.316;MAF_USDA=14.118
NC_035081.1	35042319	.	C	T	.	.	MAF_INRAE=25.0;MAF_USDA=7.647
NC_035081.1	35042337	.	A	C	.	.	MAF_INRAE=15.789;MAF_USDA=14.706
NC_035081.1	35042340	.	C	A	.	.	MAF_USDA=2.459
NC_035081.1	35042343	.	T	G	.	.	MAF_USDA=8.235
NC_035081.1	35042352	.	C	A	.	.	MAF_INRAE=49.367;MAF_USDA=40.0
NC_035081.1	35042358	.	T	C	.	.	MAF_USDA=9.412
NC_035081.1	35042386	.	C	A	.	.	MAF_USDA=8.824
NC_035081.1	35042393	.	A	T	.	.	MAF_INRAE=21.053;MAF_USDA=49.405
NC_035081.1	35042404	.	C	T	.	.	MAF_USDA=11.31
NC_035081.1	35042449	.	C	T	.	.	MAF_USDA=10.417
NC_035081.1	35042468	.	C	T	.	.	MAF_USDA=4.098
NC_035081.1	35042476	.	C	A	.	.	MAF_USDA=10.417
NC_035081.1	35042485	.	C	A	.	.	MAF_USDA=13.115
NC_035081.1	35042489	.	T	C	.	.	MAF_USDA=5.738
NC_035081.1	35042494	.	C	T	.	.	MAF_USDA=9.639
NC_035081.1	35042720	.	C	T	.	.	MAF_USDA=14.583
NC_035081.1	35042793	.	C	A	.	.	MAF_USDA=14.583
NC_035081.1	35042798	.	A	T	.	.	MAF_USDA=18.75
NC_035081.1	35042800	.	A	T	.	.	MAF_USDA=18.75
NC_035081.1	35043280	.	T	G	.	.	MAF_USDA=24.706
NC_035081.1	35043304	.	T	C	.	.	MAF_INRAE=15.789;MAF_USDA=14.706
NC_035081.1	35043326	.	T	C	.	.	MAF_INRAE=36.842;MAF_USDA=5.294
NC_035081.1	35043335	.	A	T	.	.	MAF_INRAE=15.789;MAF_USDA=14.706
NC_035081.1	35043522	.	C	A	.	.	MAF_USDA=4.098
NC_035081.1	35043552	.	T	C	.	.	MAF_USDA=1.639
NC_035081.1	35043649	.	C	T	.	.	MAF_INRAE=12.025;MAF_USDA=15.476
NC_035081.1	35043713	.	A	C	.	.	MAF_USDA=3.279
NC_035081.1	35043742	.	G	A	.	.	MAF_USDA=2.941
NC_035081.1	35043771	.	T	C	.	.	MAF_USDA=1.639
NC_035081.1	35043799	.	A	G	.	.	MAF_INRAE=39.167;MAF_USDA=20.0
NC_035081.1	35043800	.	G	T	.	.	MAF_USDA=2.459
NC_035081.1	35043804	.	A	G	.	.	MAF_USDA=2.459
NC_035081.1	35043807	.	C	T	.	.	MAF_INRAE=38.333;MAF_USDA=20.588
NC_035081.1	35043808	.	T	G	.	.	MAF_INRAE=9.167;MAF_USDA=18.824
NC_035081.1	35043818	.	C	T	.	.	MAF_USDA=2.459
NC_035081.1	35043832	.	C	A	.	.	MAF_INRAE=38.333;MAF_USDA=18.75
NC_035081.1	35043842	.	T	A	.	.	MAF_INRAE=32.911;MAF_USDA=17.647
NC_035081.1	35044012	.	A	T	.	.	MAF_INRAE=11.392;MAF_USDA=18.824
NC_035081.1	35044064	.	C	T	.	.	MAF_INRAE=48.101;MAF_USDA=35.294
NC_035081.1	35044090	.	C	T	.	.	MAF_USDA=1.639
NC_035081.1	35044108	.	C	T	.	.	MAF_INRAE=12.658;MAF_USDA=11.765
NC_035081.1	35044113	.	T	C	.	.	MAF_INRAE=4.167
NC_035081.1	35044172	.	C	T	.	.	MAF_USDA=3.279
NC_035081.1	35044264	.	A	C	.	.	MAF_USDA=2.459
NC_035081.1	35044277	.	C	T	.	.	MAF_USDA=4.098
NC_035081.1	35044294	.	G	A	.	.	MAF_USDA=2.083
NC_035081.1	35044300	.	T	C	.	.	MAF_INRAE=12.025;MAF_USDA=20.0
NC_035081.1	35044331	.	C	T	.	.	MAF_USDA=1.639
NC_035081.1	35044335	.	G	A	.	.	MAF_USDA=1.639
NC_035081.1	35044346	.	T	C	.	.	MAF_USDA=1.639
NC_035081.1	35044393	.	C	T	.	.	MAF_INRAE=5.0
NC_035081.1	35044468	.	T	C	.	.	MAF_INRAE=23.418;MAF_USDA=9.412
NC_035081.1	35044472	.	C	T	.	.	MAF_INRAE=12.025;MAF_USDA=20.0
NC_035081.1	35044479	.	G	C	.	.	MAF_INRAE=18.354;MAF_USDA=45.294
NC_035081.1	35044510	.	A	C	.	.	MAF_INRAE=33.544;MAF_USDA=18.235
NC_035081.1	35044538	.	G	A	.	.	MAF_INRAE=48.734;MAF_USDA=35.882
NC_035081.1	35044717	.	C	T	.	.	MAF_USDA=2.5
NC_035081.1	35044752	.	A	C	.	.	MAF_INRAE=23.418;MAF_USDA=8.333
NC_035081.1	35044754	.	T	C	.	.	MAF_INRAE=39.167;MAF_USDA=14.286
NC_035081.1	35044787	.	A	C	.	.	MAF_INRAE=33.544;MAF_USDA=16.071
NC_035081.1	35044843	.	C	T	.	.	MAF_USDA=2.5
NC_035081.1	35044849	.	T	G	.	.	MAF_INRAE=33.544;MAF_USDA=15.476
NC_035081.1	35044852	.	C	T	.	.	MAF_USDA=3.333
NC_035081.1	35044874	.	C	T	.	.	MAF_USDA=1.667
NC_035081.1	35044877	.	C	A	.	.	MAF_USDA=1.667
NC_035081.1	35044917	.	A	G	.	.	MAF_INRAE=32.911;MAF_USDA=15.476
NC_035081.1	35044965	.	G	A	.	.	MAF_INRAE=5.0
NC_035081.1	35044966	.	A	G	.	.	MAF_INRAE=32.911;MAF_USDA=16.071
NC_035081.1	35044969	.	T	C	.	.	MAF_USDA=5.833
NC_035081.1	35045021	.	T	G	.	.	MAF_INRAE=36.709;MAF_USDA=16.071
NC_035081.1	35045274	.	T	A	.	.	MAF_USDA=1.695
NC_035081.1	35046681	.	C	T	.	.	MAF_USDA=19.412
NC_035081.1	35046687	.	C	A	.	.	MAF_INRAE=44.737;MAF_USDA=35.294
NC_035081.1	35046705	.	G	T	.	.	MAF_USDA=1.639
NC_035081.1	35046714	.	A	C	.	.	MAF_INRAE=12.025;MAF_USDA=18.235
NC_035081.1	35046744	.	G	A	.	.	MAF_INRAE=3.333;MAF_USDA=18.75
NC_035081.1	35046746	.	C	A	.	.	MAF_INRAE=12.025;MAF_USDA=18.75
NC_035081.1	35046810	.	G	T	.	.	MAF_INRAE=33.544;MAF_USDA=19.048
NC_035081.1	35046812	.	T	G	.	.	MAF_INRAE=39.167;MAF_USDA=18.75
NC_035081.1	35046817	.	A	T	.	.	MAF_USDA=2.5
NC_035081.1	35046863	.	C	T	.	.	MAF_USDA=11.475
NC_035081.1	35046866	.	A	C	.	.	MAF_INRAE=32.911;MAF_USDA=18.235
NC_035081.1	35046919	.	T	A	.	.	MAF_USDA=3.279
NC_035081.1	35046933	.	T	C	.	.	MAF_INRAE=5.0
NC_035081.1	35046971	.	A	G	.	.	MAF_INRAE=32.911;MAF_USDA=17.059
NC_035081.1	35047031	.	A	G	.	.	MAF_USDA=1.639
NC_035081.1	35047066	.	T	G	.	.	MAF_INRAE=33.544;MAF_USDA=15.294
NC_035081.1	35047210	.	T	C	.	.	MAF_INRAE=32.911;MAF_USDA=18.75
NC_035081.1	35047267	.	A	C	.	.	MAF_INRAE=32.911
NC_035081.1	35047271	.	AAT	AAA	.	.	MAF_USDA=18.75
NC_035081.1	35047273	.	T	A	.	.	MAF_INRAE=32.911
NC_035081.1	35047276	.	C	A	.	.	MAF_INRAE=12.5;MAF_USDA=43.75
NC_035081.1	35047283	.	A	T	.	.	MAF_INRAE=12.025;MAF_USDA=14.583
NC_035081.1	35047305	.	A	C	.	.	MAF_INRAE=32.911;MAF_USDA=18.75
NC_035081.1	35047335	.	G	T	.	.	MAF_INRAE=48.734;MAF_USDA=37.5
NC_035081.1	35047379	.	G	A	.	.	MAF_USDA=1.724
NC_035081.1	35047439	.	G	T	.	.	MAF_INRAE=6.329;MAF_USDA=2.586
NC_035081.1	35047446	.	T	A	.	.	MAF_INRAE=32.911
NC_035081.1	35047556	.	C	A	.	.	MAF_INRAE=32.911;MAF_USDA=18.293
NC_035081.1	35047590	.	T	C	.	.	MAF_USDA=1.695
NC_035081.1	35047614	.	A	T	.	.	MAF_USDA=4.918
NC_035081.1	35047647	.	G	C	.	.	MAF_INRAE=34.177;MAF_USDA=18.75
NC_035081.1	35047657	.	G	C	.	.	MAF_INRAE=34.177
NC_035081.1	35047761	.	C	T	.	.	MAF_USDA=21.341
NC_035081.1	35047777	.	G	A	.	.	MAF_USDA=18.75
NC_035081.1	35047813	.	G	A	.	.	MAF_USDA=2.41
NC_035081.1	35047889	.	C	T	.	.	MAF_USDA=1.724
NC_035081.1	35047923	.	T	A	.	.	MAF_USDA=6.034
NC_035081.1	35047945	.	G	T	.	.	MAF_INRAE=39.167
NC_035081.1	35047961	.	C	G	.	.	MAF_USDA=3.448
NC_035081.1	35047982	.	T	G	.	.	MAF_USDA=3.659
NC_035081.1	35048008	.	C	G	.	.	MAF_INRAE=33.544;MAF_USDA=21.951
NC_035081.1	35048022	.	A	G	.	.	MAF_INRAE=32.911;MAF_USDA=18.293
NC_035081.1	35048051	.	G	T	.	.	MAF_INRAE=33.544;MAF_USDA=18.75
NC_035081.1	35048071	.	C	A	.	.	MAF_INRAE=33.544;MAF_USDA=18.902
NC_035081.1	35048096	.	T	C	.	.	MAF_INRAE=18.354;MAF_USDA=41.463
NC_035081.1	35048159	.	G	A	.	.	MAF_USDA=3.448
NC_035081.1	35048183	.	T	G	.	.	MAF_INRAE=6.329;MAF_USDA=4.268
NC_035081.1	35048199	.	G	T	.	.	MAF_INRAE=23.418;MAF_USDA=8.333
NC_035081.1	35048243	.	G	T	.	.	MAF_INRAE=48.734;MAF_USDA=37.5
NC_035081.1	35048280	.	A	G	.	.	MAF_INRAE=32.911;MAF_USDA=18.75
NC_035081.1	35048386	.	C	A	.	.	MAF_INRAE=17.089;MAF_USDA=8.333
NC_035081.1	35048628	.	C	A	.	.	MAF_INRAE=36.842;MAF_USDA=43.75
NC_035081.1	35048670	.	A	C	.	.	MAF_INRAE=36.842
NC_035081.1	35048692	.	T	A	.	.	MAF_INRAE=26.316
NC_035081.1	35048702	.	A	G	.	.	MAF_INRAE=36.842;MAF_USDA=43.75
NC_035081.1	35048712	.	G	C	.	.	MAF_INRAE=36.842;MAF_USDA=16.667
NC_035081.1	35048728	.	C	G	.	.	MAF_INRAE=10.526;MAF_USDA=8.333
NC_035081.1	35048789	.	G	T	.	.	MAF_USDA=43.75
NC_035081.1	35048817	.	A	G	.	.	MAF_USDA=8.333
NC_035081.1	35048843	.	C	T	.	.	MAF_USDA=39.583
NC_035081.1	35048853	.	A	T	.	.	MAF_USDA=18.75
NC_035081.1	35049576	.	G	C	.	.	MAF_USDA=46.471
NC_035081.1	35049594	.	A	G	.	.	MAF_USDA=46.471
NC_035081.1	35049616	.	T	C	.	.	MAF_USDA=45.833
NC_035081.1	35049669	.	C	G	.	.	MAF_USDA=1.667
NC_035081.1	35049694	.	G	C	.	.	MAF_INRAE=47.368;MAF_USDA=33.529
NC_035081.1	35049719	.	A	C	.	.	MAF_INRAE=17.722;MAF_USDA=45.294
NC_035081.1	35049734	.	C	A	.	.	MAF_INRAE=15.823;MAF_USDA=17.059
NC_035081.1	35049762	.	A	T	.	.	MAF_INRAE=5.0
NC_035081.1	35049788	.	A	G	.	.	MAF_USDA=3.279
NC_035081.1	35049799	.	A	G	.	.	MAF_INRAE=48.734;MAF_USDA=35.294
NC_035081.1	35049811	.	T	A	.	.	MAF_INRAE=32.911;MAF_USDA=18.824
NC_035081.1	35049849	.	T	G	.	.	MAF_INRAE=18.354;MAF_USDA=37.059
NC_035081.1	35049914	.	C	T	.	.	MAF_INRAE=3.333;MAF_USDA=2.083
NC_035081.1	35049924	.	A	T	.	.	MAF_INRAE=48.101;MAF_USDA=36.905
NC_035081.1	35050130	.	G	A	.	.	MAF_INRAE=48.734
NC_035081.1	35050156	.	C	T	.	.	MAF_INRAE=18.354
NC_035081.1	35050169	.	C	T	.	.	MAF_USDA=1.639
NC_035081.1	35050176	.	A	C	.	.	MAF_USDA=2.459
NC_035081.1	35050241	.	T	C	.	.	MAF_INRAE=12.025;MAF_USDA=20.0
NC_035081.1	35050260	.	C	T	.	.	MAF_INRAE=48.734;MAF_USDA=35.882
NC_035081.1	35050290	.	G	A	.	.	MAF_USDA=2.459
NC_035081.1	35050311	.	C	T	.	.	MAF_USDA=4.918
NC_035081.1	35050370	.	G	A	.	.	MAF_USDA=5.882
NC_035081.1	35050442	.	G	A	.	.	MAF_INRAE=48.734;MAF_USDA=37.5
NC_035081.1	35050477	.	G	A	.	.	MAF_INRAE=5.0
NC_035081.1	35050566	.	T	C	.	.	MAF_INRAE=17.722;MAF_USDA=45.882
NC_035081.1	35050574	.	C	T	.	.	MAF_USDA=3.279
NC_035081.1	35050638	.	A	G	.	.	MAF_INRAE=17.722;MAF_USDA=45.294
NC_035081.1	35050650	.	T	G	.	.	MAF_INRAE=48.101
NC_035081.1	35050652	.	T	C	.	.	MAF_INRAE=2.5
NC_035081.1	35050658	.	C	T	.	.	MAF_INRAE=2.5;MAF_USDA=17.059
NC_035081.1	35050716	.	T	G	.	.	MAF_USDA=3.333
NC_035081.1	35050747	.	A	T	.	.	MAF_INRAE=18.354;MAF_USDA=44.706
NC_035081.1	35050760	.	C	T	.	.	MAF_USDA=9.412
NC_035081.1	35050861	.	G	T	.	.	MAF_INRAE=33.544;MAF_USDA=46.471
NC_035081.1	35050982	.	G	A	.	.	MAF_INRAE=17.089;MAF_USDA=8.824
NC_035081.1	35050990	.	C	G	.	.	MAF_INRAE=21.519;MAF_USDA=7.059
NC_035081.1	35051008	.	G	A	.	.	MAF_INRAE=18.354;MAF_USDA=45.294
NC_035081.1	35051095	.	C	G	.	.	MAF_INRAE=18.354;MAF_USDA=44.706
NC_035081.1	35051139	.	A	G	.	.	MAF_INRAE=34.177;MAF_USDA=18.235
NC_035081.1	35051202	.	C	T	.	.	MAF_USDA=3.279
NC_035081.1	35051245	.	C	T	.	.	MAF_USDA=4.098
NC_035081.1	35051302	.	A	G	.	.	MAF_USDA=1.639
NC_035081.1	35051324	.	G	T	.	.	MAF_INRAE=15.823;MAF_USDA=17.647
NC_035081.1	35051398	.	G	C	.	.	MAF_INRAE=18.354;MAF_USDA=46.471
NC_035081.1	35051399	.	G	T	.	.	MAF_INRAE=12.5;MAF_USDA=47.059
NC_035081.1	35051483	.	G	A	.	.	MAF_INRAE=12.025;MAF_USDA=6.471
NC_035081.1	35051515	.	T	A	.	.	MAF_INRAE=12.025;MAF_USDA=20.0
NC_035081.1	35051551	.	A	C	.	.	MAF_INRAE=12.025;MAF_USDA=5.882
NC_035081.1	35051556	.	T	C	.	.	MAF_INRAE=49.367;MAF_USDA=34.706
NC_035081.1	35051615	.	T	G	.	.	MAF_INRAE=36.709;MAF_USDA=15.882
NC_035081.1	35051648	.	G	T	.	.	MAF_USDA=17.059
NC_035081.1	35051717	.	C	T	.	.	MAF_USDA=1.639
NC_035081.1	35051725	.	A	T	.	.	MAF_INRAE=20.833
NC_035081.1	35051732	.	G	A	.	.	MAF_INRAE=20.0
NC_035081.1	35051736	.	A	C	.	.	MAF_USDA=2.353
NC_035081.1	35051747	.	G	T	.	.	MAF_INRAE=17.089;MAF_USDA=14.706
NC_035081.1	35051769	.	A	T	.	.	MAF_USDA=26.471
NC_035081.1	35051787	.	A	C	.	.	MAF_USDA=1.639
NC_035081.1	35051806	.	G	A	.	.	MAF_USDA=1.639
NC_035081.1	35051861	.	T	G	.	.	MAF_USDA=17.47
NC_035081.1	35051869	.	T	G	.	.	MAF_USDA=1.639
NC_035081.1	35051910	.	C	T	.	.	MAF_INRAE=36.709;MAF_USDA=19.412
NC_035081.1	35051918	.	G	A	.	.	MAF_INRAE=20.833
NC_035081.1	35051923	.	T	A	.	.	MAF_INRAE=17.089
NC_035081.1	35051933	.	A	G	.	.	MAF_INRAE=10.127;MAF_USDA=8.235
NC_035081.1	35051959	.	T	C	.	.	MAF_INRAE=5.833
NC_035081.1	35051975	.	G	T	.	.	MAF_INRAE=1.667
NC_035081.1	35052022	.	G	A	.	.	MAF_INRAE=20.833
NC_035081.1	35052158	.	C	T	.	.	MAF_INRAE=3.333;MAF_USDA=19.412
NC_035081.1	35052188	.	A	G	.	.	MAF_INRAE=15.19;MAF_USDA=9.412
NC_035081.1	35052225	.	G	A	.	.	MAF_USDA=2.941
NC_035081.1	35052324	.	G	A	.	.	MAF_USDA=4.918
NC_035081.1	35052362	.	A	G	.	.	MAF_INRAE=15.789;MAF_USDA=16.463
NC_035081.1	35052367	.	G	A	.	.	MAF_INRAE=15.789;MAF_USDA=15.854
NC_035081.1	35052390	.	A	G	.	.	MAF_INRAE=36.842;MAF_USDA=6.098
NC_035081.1	35052414	.	C	T	.	.	MAF_USDA=10.843
NC_035081.1	35052440	.	A	G	.	.	MAF_INRAE=15.789;MAF_USDA=18.072
NC_035081.1	35052463	.	G	A	.	.	MAF_USDA=4.237
NC_035081.1	35052529	.	G	A	.	.	MAF_USDA=1.695
NC_035081.1	35052561	.	C	G	.	.	MAF_USDA=5.085
NC_035081.1	35052568	.	G	T	.	.	MAF_INRAE=15.789;MAF_USDA=41.765
NC_035081.1	35052611	.	T	G	.	.	MAF_INRAE=17.722;MAF_USDA=14.118
NC_035081.1	35052638	.	G	T	.	.	MAF_USDA=3.279
NC_035081.1	35052756	.	A	C	.	.	MAF_INRAE=17.089;MAF_USDA=14.118
NC_035081.1	35052848	.	G	C	.	.	MAF_INRAE=20.833
NC_035081.1	35052851	.	A	G	.	.	MAF_INRAE=17.089;MAF_USDA=15.294
NC_035081.1	35052890	.	T	G	.	.	MAF_INRAE=39.241;MAF_USDA=41.765
NC_035081.1	35052894	.	A	T	.	.	MAF_INRAE=3.333;MAF_USDA=19.412
NC_035081.1	35052940	.	G	A	.	.	MAF_INRAE=8.333;MAF_USDA=39.412
NC_035081.1	35053252	.	G	T	.	.	MAF_INRAE=5.0;MAF_USDA=9.412
NC_035081.1	35053254	.	T	A	.	.	MAF_USDA=4.918
NC_035081.1	35053256	.	C	A	.	.	MAF_USDA=3.279
NC_035081.1	35053258	.	A	T	.	.	MAF_INRAE=5.0
NC_035081.1	35053259	.	T	C	.	.	MAF_INRAE=5.0
NC_035081.1	35053263	.	C	A	.	.	MAF_USDA=3.279
NC_035081.1	35053329	.	C	A	.	.	MAF_INRAE=20.833;MAF_USDA=4.098
NC_035081.1	35053366	.	T	C	.	.	MAF_INRAE=8.861
NC_035081.1	35053370	.	C	A	.	.	MAF_USDA=4.167
NC_035081.1	35053381	.	C	A	.	.	MAF_INRAE=5.0;MAF_USDA=10.0
NC_035081.1	35053415	.	G	A	.	.	MAF_INRAE=39.241;MAF_USDA=41.765
NC_035081.1	35053439	.	A	C	.	.	MAF_INRAE=5.0
NC_035081.1	35053446	.	T	A	.	.	MAF_INRAE=13.291;MAF_USDA=6.471
NC_035081.1	35053503	.	G	A	.	.	MAF_INRAE=12.5;MAF_USDA=6.471
NC_035081.1	35053513	.	G	T	.	.	MAF_USDA=2.459
NC_035081.1	35053641	.	T	G	.	.	MAF_USDA=18.75
NC_035081.1	35053751	.	C	T	.	.	MAF_INRAE=46.835;MAF_USDA=39.13
NC_035081.1	35053755	.	C	T	.	.	MAF_INRAE=45.0;MAF_USDA=36.957
NC_035081.1	35053795	.	G	A	.	.	MAF_INRAE=8.333;MAF_USDA=8.333
NC_035081.1	35053860	.	G	A	.	.	MAF_INRAE=5.0;MAF_USDA=25.0
NC_035081.1	35053879	.	T	C	.	.	MAF_INRAE=41.667;MAF_USDA=18.75
NC_035081.1	35053922	.	G	A	.	.	MAF_USDA=16.471
NC_035081.1	35054044	.	T	A	.	.	MAF_USDA=20.833
NC_035081.1	35054965	.	C	A	.	.	MAF_USDA=20.833
NC_035081.1	35054971	.	T	A	.	.	MAF_USDA=18.75
NC_035081.1	35054999	.	A	G	.	.	MAF_USDA=16.667
NC_035081.1	35055004	.	C	T	.	.	MAF_USDA=47.917
NC_035081.1	35055096	.	A	T	.	.	MAF_INRAE=13.291;MAF_USDA=6.471
NC_035081.1	35055338	.	T	C	.	.	MAF_INRAE=20.833
NC_035081.1	35055421	.	C	T	.	.	MAF_INRAE=39.241;MAF_USDA=41.765
NC_035081.1	35055428	.	T	G	.	.	MAF_INRAE=20.833;MAF_USDA=2.459
NC_035081.1	35055487	.	G	T	.	.	MAF_USDA=1.667
NC_035081.1	35055631	.	G	A	.	.	MAF_INRAE=5.0
NC_035081.1	35055678	.	G	T	.	.	MAF_USDA=2.459
NC_035081.1	35055764	.	T	C	.	.	MAF_USDA=4.098
NC_035081.1	35055788	.	A	G	.	.	MAF_USDA=1.639
NC_035081.1	35055849	.	A	G	.	.	MAF_INRAE=13.291;MAF_USDA=10.417
NC_035081.1	35055917	.	C	G	.	.	MAF_USDA=1.639
NC_035081.1	35055940	.	G	A	.	.	MAF_INRAE=12.025;MAF_USDA=5.882
NC_035081.1	35055949	.	G	A	.	.	MAF_INRAE=12.025;MAF_USDA=5.882
NC_035081.1	35056098	.	G	A	.	.	MAF_INRAE=8.861;MAF_USDA=15.294
NC_035081.1	35056115	.	A	G	.	.	MAF_INRAE=39.873;MAF_USDA=40.0
NC_035081.1	35056131	.	G	A	.	.	MAF_USDA=1.639
NC_035081.1	35056296	.	C	A	.	.	MAF_USDA=4.918
NC_035081.1	35056388	.	T	G	.	.	MAF_INRAE=17.089;MAF_USDA=18.824
NC_035081.1	35056438	.	A	G	.	.	MAF_INRAE=39.241;MAF_USDA=41.765
NC_035081.1	35056461	.	G	A	.	.	MAF_USDA=1.639
NC_035081.1	35056500	.	C	T	.	.	MAF_INRAE=5.0
NC_035081.1	35056640	.	C	T	.	.	MAF_INRAE=3.333;MAF_USDA=4.706
NC_035081.1	35056660	.	T	G	.	.	MAF_INRAE=20.833
NC_035081.1	35056856	.	G	C	.	.	MAF_INRAE=47.5;MAF_USDA=40.588
NC_035081.1	35056883	.	C	A	.	.	MAF_USDA=41.765
NC_035081.1	35056952	.	T	G	.	.	MAF_USDA=1.695
NC_035081.1	35057012	.	T	G	.	.	MAF_USDA=45.833
NC_035081.1	35057044	.	C	T	.	.	MAF_USDA=2.459
NC_035081.1	35057069	.	C	T	.	.	MAF_USDA=47.917
NC_035081.1	35057332	.	G	T	.	.	MAF_USDA=9.412
NC_035081.1	35057367	.	G	T	.	.	MAF_USDA=2.459
NC_035081.1	35057401	.	C	A	.	.	MAF_USDA=3.279
NC_035081.1	35057467	.	G	A	.	.	MAF_INRAE=38.608;MAF_USDA=41.176
NC_035081.1	35057480	.	A	G	.	.	MAF_INRAE=27.5;MAF_USDA=42.353
NC_035081.1	35057507	.	G	A	.	.	MAF_USDA=4.098
NC_035081.1	35057557	.	G	T	.	.	MAF_USDA=2.459
NC_035081.1	35057570	.	C	T	.	.	MAF_USDA=6.557
NC_035081.1	35057630	.	TA	TT	.	.	MAF_USDA=29.167
NC_035081.1	35057631	.	A	T	.	.	MAF_INRAE=28.333
NC_035081.1	35057665	.	T	G	.	.	MAF_INRAE=36.709;MAF_USDA=14.706
NC_035081.1	35057679	.	G	T	.	.	MAF_USDA=1.639
NC_035081.1	35057701	.	C	A	.	.	MAF_INRAE=22.785;MAF_USDA=8.333
NC_035081.1	35057702	.	T	C	.	.	MAF_USDA=6.557
NC_035081.1	35057703	.	T	G	.	.	MAF_USDA=4.918
NC_035081.1	35057808	.	C	T	.	.	MAF_INRAE=39.241;MAF_USDA=40.588
NC_035081.1	35057844	.	T	G	.	.	MAF_INRAE=8.333;MAF_USDA=37.647
NC_035081.1	35057908	.	A	T	.	.	MAF_INRAE=3.333
NC_035081.1	35057909	.	G	C	.	.	MAF_USDA=2.459
NC_035081.1	35057913	.	C	T	.	.	MAF_USDA=1.639
NC_035081.1	35058032	.	T	C	.	.	MAF_INRAE=15.789;MAF_USDA=47.917
NC_035081.1	35058092	.	A	G	.	.	MAF_INRAE=39.241;MAF_USDA=40.588
NC_035081.1	35058111	.	A	G	.	.	MAF_USDA=4.098
NC_035081.1	35058143	.	A	G	.	.	MAF_INRAE=39.241;MAF_USDA=50.0
NC_035081.1	35058148	.	G	A	.	.	MAF_INRAE=39.241;MAF_USDA=47.917
NC_035081.1	35058205	.	A	C	.	.	MAF_INRAE=39.241;MAF_USDA=41.765
NC_035081.1	35058256	.	C	T	.	.	MAF_INRAE=4.167;MAF_USDA=4.918
NC_035081.1	35058257	.	T	G	.	.	MAF_USDA=22.941
NC_035081.1	35058293	.	C	A	.	.	MAF_USDA=1.639
NC_035081.1	35058372	.	C	A	.	.	MAF_INRAE=24.051;MAF_USDA=17.059
NC_035081.1	35058377	.	A	G	.	.	MAF_USDA=1.639
NC_035081.1	35058380	.	G	T	.	.	MAF_INRAE=39.241;MAF_USDA=41.176
NC_035081.1	35058381	.	A	G	.	.	MAF_INRAE=46.667;MAF_USDA=41.176
NC_035081.1	35058438	.	A	G	.	.	MAF_INRAE=3.333;MAF_USDA=5.294
NC_035081.1	35058465	.	C	A	.	.	MAF_INRAE=23.418;MAF_USDA=43.75
NC_035081.1	35058478	.	C	A	.	.	MAF_INRAE=22.785;MAF_USDA=45.294
NC_035081.1	35058518	.	T	G	.	.	MAF_USDA=3.279
NC_035081.1	35058529	.	T	G	.	.	MAF_USDA=4.098
NC_035081.1	35058533	.	T	G	.	.	MAF_INRAE=39.241;MAF_USDA=41.176
NC_035081.1	35058534	.	T	G	.	.	MAF_USDA=3.279
NC_035081.1	35058565	.	T	C	.	.	MAF_INRAE=37.342;MAF_USDA=16.471
NC_035081.1	35058575	.	G	T	.	.	MAF_INRAE=39.873;MAF_USDA=41.765
NC_035081.1	35058628	.	G	A	.	.	MAF_INRAE=4.167
NC_035081.1	35058636	.	G	A	.	.	MAF_USDA=2.459
NC_035081.1	35058654	.	G	A	.	.	MAF_USDA=1.639
NC_035081.1	35058706	.	C	G	.	.	MAF_USDA=1.667
NC_035081.1	35058756	.	G	A	.	.	MAF_USDA=3.279
NC_035081.1	35058806	.	T	C	.	.	MAF_INRAE=39.873;MAF_USDA=41.765
NC_035081.1	35058826	.	A	T	.	.	MAF_INRAE=8.861;MAF_USDA=15.882
NC_035081.1	35058848	.	T	G	.	.	MAF_INRAE=16.456;MAF_USDA=8.824
NC_035081.1	35058906	.	C	T	.	.	MAF_INRAE=38.608;MAF_USDA=42.941
NC_035081.1	35058928	.	T	A	.	.	MAF_INRAE=20.0
NC_035081.1	35058960	.	A	G	.	.	MAF_USDA=1.639
NC_035081.1	35058990	.	G	A	.	.	MAF_INRAE=20.833
NC_035081.1	35059010	.	C	T	.	.	MAF_INRAE=39.873;MAF_USDA=41.765
NC_035081.1	35059084	.	G	T	.	.	MAF_INRAE=41.139;MAF_USDA=44.118
NC_035081.1	35059150	.	G	C	.	.	MAF_INRAE=19.62;MAF_USDA=30.588
NC_035081.1	35059350	.	C	G	.	.	MAF_INRAE=17.089;MAF_USDA=13.529
NC_035081.1	35059374	.	T	G	.	.	MAF_INRAE=22.5
NC_035081.1	35059377	.	T	G	.	.	MAF_INRAE=5.0
NC_035081.1	35059419	.	G	T	.	.	MAF_INRAE=15.19;MAF_USDA=8.824
NC_035081.1	35059420	.	A	T	.	.	MAF_USDA=6.25
NC_035081.1	35059478	.	A	T	.	.	MAF_USDA=4.167
NC_035081.1	35059479	.	T	A	.	.	MAF_USDA=4.167
NC_035081.1	35059515	.	C	G	.	.	MAF_USDA=2.5
NC_035081.1	35059596	.	G	T	.	.	MAF_USDA=18.75
NC_035081.1	35059614	.	C	T	.	.	MAF_USDA=10.417
NC_035081.1	35059652	.	T	A	.	.	MAF_INRAE=20.833
NC_035081.1	35059653	.	C	T	.	.	MAF_INRAE=20.833
NC_035081.1	35059674	.	A	C	.	.	MAF_INRAE=39.241;MAF_USDA=42.262
NC_035081.1	35059793	.	G	C	.	.	MAF_INRAE=40.506;MAF_USDA=42.857
NC_035081.1	35059866	.	G	T	.	.	MAF_USDA=36.441
NC_035081.1	35067049	.	G	A	.	.	MAF_USDA=16.102
NC_035081.1	35067093	.	G	A	.	.	MAF_USDA=2.381
NC_035081.1	35067096	.	C	A	.	.	MAF_INRAE=39.873;MAF_USDA=40.0
NC_035081.1	35067116	.	G	T	.	.	MAF_INRAE=39.873;MAF_USDA=40.0
NC_035081.1	35067124	.	G	A	.	.	MAF_INRAE=39.873;MAF_USDA=41.176
NC_035081.1	35067139	.	T	C	.	.	MAF_INRAE=39.873;MAF_USDA=40.588
NC_035081.1	35067144	.	C	T	.	.	MAF_USDA=12.353
NC_035081.1	35067160	.	A	T	.	.	MAF_USDA=4.918
NC_035081.1	35067183	.	C	T	.	.	MAF_USDA=4.918
NC_035081.1	35067207	.	A	T	.	.	MAF_INRAE=39.241;MAF_USDA=40.588
NC_035081.1	35067220	.	G	T	.	.	MAF_USDA=1.639
NC_035081.1	35067237	.	A	G	.	.	MAF_INRAE=39.873;MAF_USDA=41.176
NC_035081.1	35067253	.	G	A	.	.	MAF_INRAE=5.0
NC_035081.1	35067266	.	A	G	.	.	MAF_INRAE=39.241;MAF_USDA=41.765
NC_035081.1	35067273	.	C	T	.	.	MAF_INRAE=39.241;MAF_USDA=41.176
NC_035081.1	35067297	.	T	C	.	.	MAF_INRAE=39.241;MAF_USDA=41.765
NC_035081.1	35067316	.	G	A	.	.	MAF_USDA=1.639
NC_035081.1	35067357	.	G	C	.	.	MAF_INRAE=39.241;MAF_USDA=41.765
NC_035081.1	35067410	.	G	A	.	.	MAF_USDA=1.639
NC_035081.1	35067439	.	C	T	.	.	MAF_USDA=4.098
NC_035081.1	35067509	.	C	T	.	.	MAF_INRAE=39.873;MAF_USDA=41.765
NC_035081.1	35067532	.	G	T	.	.	MAF_USDA=2.459
NC_035081.1	35067599	.	C	T	.	.	MAF_INRAE=20.833
NC_035081.1	35067613	.	C	A	.	.	MAF_USDA=1.639
NC_035081.1	35067657	.	A	G	.	.	MAF_INRAE=44.304;MAF_USDA=40.588
NC_035081.1	35067665	.	C	T	.	.	MAF_USDA=1.639
NC_035081.1	35067674	.	T	C	.	.	MAF_USDA=8.235
NC_035081.1	35067741	.	T	A	.	.	MAF_INRAE=18.421;MAF_USDA=39.412
NC_035081.1	35067750	.	T	C	.	.	MAF_USDA=4.098
NC_035081.1	35067779	.	C	T	.	.	MAF_INRAE=36.842;MAF_USDA=23.529
NC_035081.1	35067800	.	A	G	.	.	MAF_INRAE=46.835;MAF_USDA=41.176
NC_035081.1	35067885	.	T	A	.	.	MAF_INRAE=39.873;MAF_USDA=42.941
NC_035081.1	35067904	.	A	G	.	.	MAF_INRAE=13.924;MAF_USDA=8.824
NC_035081.1	35067905	.	T	C	.	.	MAF_INRAE=22.152;MAF_USDA=8.824
NC_035081.1	35067932	.	C	T	.	.	MAF_INRAE=21.667
NC_035081.1	35067953	.	G	T	.	.	MAF_INRAE=20.833
NC_035081.1	35067963	.	T	C	.	.	MAF_INRAE=39.241
NC_035081.1	35067973	.	T	C	.	.	MAF_INRAE=39.241;MAF_USDA=41.176
NC_035081.1	35067997	.	C	A	.	.	MAF_USDA=4.118
NC_035081.1	35068050	.	C	T	.	.	MAF_INRAE=8.861;MAF_USDA=16.471
NC_035081.1	35068077	.	G	C	.	.	MAF_USDA=2.083
NC_035081.1	35068119	.	C	T	.	.	MAF_INRAE=39.241
NC_035081.1	35068130	.	A	G	.	.	MAF_USDA=5.294
NC_035081.1	35068136	.	T	C	.	.	MAF_INRAE=39.241;MAF_USDA=41.765
NC_035081.1	35068248	.	A	T	.	.	MAF_INRAE=39.241;MAF_USDA=41.765
NC_035081.1	35068288	.	C	T	.	.	MAF_INRAE=8.861;MAF_USDA=17.059
NC_035081.1	35068315	.	C	T	.	.	MAF_USDA=10.417
NC_035081.1	35068319	.	A	G	.	.	MAF_INRAE=17.089;MAF_USDA=13.095
NC_035081.1	35068356	.	C	T	.	.	MAF_INRAE=3.333;MAF_USDA=1.765
NC_035081.1	35068449	.	A	G	.	.	MAF_INRAE=39.241;MAF_USDA=41.765
NC_035081.1	35068458	.	G	C	.	.	MAF_INRAE=39.241;MAF_USDA=41.765
NC_035081.1	35068460	.	C	G	.	.	MAF_INRAE=46.667;MAF_USDA=41.765
NC_035081.1	35068480	.	C	G	.	.	MAF_INRAE=39.873;MAF_USDA=41.765
NC_035081.1	35068490	.	T	A	.	.	MAF_INRAE=21.667
NC_035081.1	35068516	.	G	A	.	.	MAF_USDA=6.471
NC_035081.1	35068517	.	G	T	.	.	MAF_USDA=1.639
NC_035081.1	35068554	.	C	T	.	.	MAF_INRAE=48.734;MAF_USDA=24.118
NC_035081.1	35068557	.	T	C	.	.	MAF_INRAE=20.833
NC_035081.1	35068569	.	T	C	.	.	MAF_INRAE=39.873;MAF_USDA=42.941
NC_035081.1	35068594	.	C	T	.	.	MAF_INRAE=20.833
NC_035081.1	35068601	.	T	G	.	.	MAF_INRAE=13.291;MAF_USDA=7.059
NC_035081.1	35068635	.	C	A	.	.	MAF_INRAE=48.734;MAF_USDA=31.25
NC_035081.1	35068670	.	T	G	.	.	MAF_INRAE=45.57;MAF_USDA=45.833
NC_035081.1	35068726	.	G	C	.	.	MAF_USDA=8.333
NC_035081.1	35068778	.	A	C	.	.	MAF_INRAE=8.861;MAF_USDA=17.059
NC_035081.1	35068783	.	A	G	.	.	MAF_INRAE=39.873;MAF_USDA=38.235
NC_035081.1	35068794	.	C	T	.	.	MAF_USDA=3.279
NC_035081.1	35068839	.	G	A	.	.	MAF_INRAE=19.62
NC_035081.1	35068841	.	A	G	.	.	MAF_USDA=2.459
NC_035081.1	35068939	.	C	A	.	.	MAF_INRAE=20.833
NC_035081.1	35068978	.	A	G	.	.	MAF_INRAE=39.873;MAF_USDA=41.765
NC_035081.1	35069084	.	A	T	.	.	MAF_USDA=9.016
NC_035081.1	35069157	.	C	T	.	.	MAF_USDA=1.667
NC_035081.1	35069166	.	C	A	.	.	MAF_INRAE=1.667
NC_035081.1	35069170	.	G	A	.	.	MAF_INRAE=8.333;MAF_USDA=50.0
NC_035081.1	35069182	.	T	G	.	.	MAF_USDA=1.724
NC_035081.1	35069204	.	C	A	.	.	MAF_INRAE=15.789;MAF_USDA=41.566
NC_035081.1	35069357	.	A	G	.	.	MAF_USDA=41.667
NC_035081.1	35069380	.	C	T	.	.	MAF_USDA=41.071
NC_035081.1	35069438	.	T	C	.	.	MAF_INRAE=39.241;MAF_USDA=41.765
NC_035081.1	35069481	.	A	C	.	.	MAF_INRAE=40.506;MAF_USDA=41.765
NC_035081.1	35069514	.	A	C	.	.	MAF_INRAE=39.241;MAF_USDA=41.765
NC_035081.1	35069569	.	C	G	.	.	MAF_USDA=1.639
NC_035081.1	35069572	.	C	A	.	.	MAF_INRAE=39.241;MAF_USDA=41.765
NC_035081.1	35069576	.	T	C	.	.	MAF_USDA=2.459
NC_035081.1	35069640	.	G	T	.	.	MAF_INRAE=39.873;MAF_USDA=41.176
NC_035081.1	35069664	.	A	C	.	.	MAF_INRAE=39.241;MAF_USDA=41.765
NC_035081.1	35069713	.	A	T	.	.	MAF_INRAE=39.241;MAF_USDA=41.765
NC_035081.1	35069724	.	T	C	.	.	MAF_INRAE=16.456;MAF_USDA=10.0
NC_035081.1	35069758	.	C	T	.	.	MAF_INRAE=5.0;MAF_USDA=1.639
NC_035081.1	35069760	.	T	G	.	.	MAF_INRAE=5.0
NC_035081.1	35069774	.	A	C	.	.	MAF_INRAE=10.0;MAF_USDA=2.353
NC_035081.1	35069787	.	G	T	.	.	MAF_INRAE=19.62;MAF_USDA=29.412
NC_035081.1	35069791	.	A	T	.	.	MAF_INRAE=20.833;MAF_USDA=29.412
NC_035081.1	35069798	.	A	G	.	.	MAF_INRAE=39.241;MAF_USDA=41.765
NC_035081.1	35069805	.	T	A	.	.	MAF_INRAE=3.333;MAF_USDA=6.557
NC_035081.1	35069819	.	G	T	.	.	MAF_INRAE=3.333;MAF_USDA=5.882
NC_035081.1	35069827	.	G	T	.	.	MAF_INRAE=25.833;MAF_USDA=8.197
NC_035081.1	35069828	.	A	G	.	.	MAF_INRAE=39.241;MAF_USDA=41.765
NC_035081.1	35069846	.	T	C	.	.	MAF_USDA=11.176
NC_035081.1	35069930	.	C	T	.	.	MAF_USDA=4.167
NC_035081.1	35069952	.	G	C	.	.	MAF_INRAE=39.241;MAF_USDA=41.765
NC_035081.1	35070290	.	C	T	.	.	MAF_INRAE=17.089;MAF_USDA=10.0
NC_035081.1	35070347	.	G	A	.	.	MAF_USDA=27.059
NC_035081.1	35070359	.	A	T	.	.	MAF_USDA=1.639
NC_035081.1	35070484	.	A	T	.	.	MAF_USDA=1.639
NC_035081.1	35070539	.	C	A	.	.	MAF_INRAE=3.333;MAF_USDA=2.083
NC_035081.1	35070632	.	A	C	.	.	MAF_USDA=1.639
NC_035081.1	35070673	.	T	A	.	.	MAF_INRAE=20.833
NC_035081.1	35070680	.	T	G	.	.	MAF_USDA=6.471
NC_035081.1	35070713	.	C	A	.	.	MAF_INRAE=49.367;MAF_USDA=24.706
NC_035081.1	35070717	.	T	C	.	.	MAF_USDA=1.639
NC_035081.1	35070737	.	G	A	.	.	MAF_USDA=2.083
NC_035081.1	35070758	.	G	A	.	.	MAF_INRAE=8.861;MAF_USDA=17.059
NC_035081.1	35070777	.	C	T	.	.	MAF_INRAE=39.241;MAF_USDA=38.525
NC_035081.1	35070848	.	T	A	.	.	MAF_INRAE=39.241;MAF_USDA=42.941
NC_035081.1	35070888	.	C	A	.	.	MAF_USDA=1.639
NC_035081.1	35070899	.	G	A	.	.	MAF_INRAE=8.861;MAF_USDA=16.471
NC_035081.1	35070909	.	T	G	.	.	MAF_USDA=9.016
NC_035081.1	35070941	.	T	C	.	.	MAF_INRAE=29.167;MAF_USDA=44.118
NC_035081.1	35071048	.	G	T	.	.	MAF_INRAE=5.0
NC_035081.1	35071093	.	T	G	.	.	MAF_USDA=4.098
NC_035081.1	35071094	.	T	C	.	.	MAF_USDA=1.639
NC_035081.1	35071095	.	C	T	.	.	MAF_INRAE=8.333;MAF_USDA=42.941
NC_035081.1	35071147	.	G	T	.	.	MAF_USDA=6.471
NC_035081.1	35071154	.	C	G	.	.	MAF_INRAE=17.089;MAF_USDA=12.353
NC_035081.1	35071181	.	C	A	.	.	MAF_INRAE=39.241;MAF_USDA=41.765
NC_035081.1	35071186	.	C	G	.	.	MAF_INRAE=8.861;MAF_USDA=17.059
NC_035081.1	35071194	.	G	A	.	.	MAF_INRAE=39.241;MAF_USDA=41.176
NC_035081.1	35071217	.	T	A	.	.	MAF_USDA=1.639
NC_035081.1	35071285	.	A	T	.	.	MAF_INRAE=5.0
NC_035081.1	35071307	.	G	A	.	.	MAF_USDA=1.639
NC_035081.1	35071314	.	C	T	.	.	MAF_USDA=1.639
NC_035081.1	35071330	.	A	C	.	.	MAF_INRAE=8.861;MAF_USDA=16.471
NC_035081.1	35071434	.	A	C	.	.	MAF_INRAE=11.392;MAF_USDA=7.059
NC_035081.1	35071465	.	T	A	.	.	MAF_USDA=1.639
NC_035081.1	35071545	.	T	C	.	.	MAF_USDA=10.0
NC_035081.1	35071612	.	C	G	.	.	MAF_INRAE=8.861;MAF_USDA=17.059
NC_035081.1	35071619	.	T	G	.	.	MAF_INRAE=48.101;MAF_USDA=24.118
NC_035081.1	35071633	.	C	A	.	.	MAF_INRAE=8.861;MAF_USDA=16.471
NC_035081.1	35071644	.	C	T	.	.	MAF_USDA=9.836
NC_035081.1	35071695	.	G	T	.	.	MAF_INRAE=16.456;MAF_USDA=8.824
NC_035081.1	35071699	.	C	A	.	.	MAF_USDA=1.639
NC_035081.1	35071726	.	A	T	.	.	MAF_INRAE=39.873;MAF_USDA=40.588
NC_035081.1	35071740	.	A	T	.	.	MAF_INRAE=16.456;MAF_USDA=8.824
NC_035081.1	35071756	.	C	T	.	.	MAF_INRAE=6.667
NC_035081.1	35071800	.	T	G	.	.	MAF_INRAE=38.608;MAF_USDA=41.765
NC_035081.1	35071811	.	C	T	.	.	MAF_INRAE=8.861;MAF_USDA=17.059
NC_035081.1	35071832	.	T	C	.	.	MAF_USDA=5.0
NC_035081.1	35071857	.	C	T	.	.	MAF_INRAE=39.241;MAF_USDA=41.176
NC_035081.1	35071865	.	A	C	.	.	MAF_USDA=1.639
NC_035081.1	35071884	.	A	G	.	.	MAF_USDA=1.639
NC_035081.1	35071887	.	G	T	.	.	MAF_INRAE=20.833
NC_035081.1	35071937	.	C	G	.	.	MAF_USDA=2.459
NC_035081.1	35071950	.	G	A	.	.	MAF_INRAE=20.833
NC_035081.1	35071973	.	G	A	.	.	MAF_INRAE=40.506;MAF_USDA=41.765
NC_035081.1	35071981	.	A	C	.	.	MAF_USDA=10.0
NC_035081.1	35072001	.	T	A	.	.	MAF_INRAE=49.167
NC_035081.1	35072071	.	C	T	.	.	MAF_INRAE=39.873;MAF_USDA=41.765
NC_035081.1	35072078	.	A	C	.	.	MAF_INRAE=5.0
NC_035081.1	35072137	.	T	A	.	.	MAF_USDA=5.882
NC_035081.1	35072157	.	G	A	.	.	MAF_USDA=1.639
NC_035081.1	35072269	.	T	A	.	.	MAF_INRAE=3.333;MAF_USDA=3.529
NC_035081.1	35072292	.	A	G	.	.	MAF_INRAE=39.241;MAF_USDA=50.0
NC_035081.1	35072295	.	A	G	.	.	MAF_INRAE=46.667;MAF_USDA=41.765
NC_035081.1	35072308	.	C	A	.	.	MAF_INRAE=16.456;MAF_USDA=11.176
NC_035081.1	35072316	.	T	C	.	.	MAF_INRAE=39.241;MAF_USDA=41.176
NC_035081.1	35072388	.	C	A	.	.	MAF_USDA=1.639
NC_035081.1	35072419	.	C	A	.	.	MAF_USDA=1.639
NC_035081.1	35072505	.	C	A	.	.	MAF_USDA=4.098
NC_035081.1	35072548	.	A	G	.	.	MAF_USDA=1.639
NC_035081.1	35072731	.	A	C	.	.	MAF_INRAE=8.228;MAF_USDA=9.412
NC_035081.1	35072744	.	T	G	.	.	MAF_USDA=3.279
NC_035081.1	35072758	.	G	C	.	.	MAF_INRAE=20.833
NC_035081.1	35072761	.	A	G	.	.	MAF_INRAE=4.167;MAF_USDA=4.098
NC_035081.1	35072772	.	A	C	.	.	MAF_INRAE=11.392;MAF_USDA=15.294
NC_035081.1	35072882	.	A	T	.	.	MAF_INRAE=20.833
NC_035081.1	35072982	.	C	T	.	.	MAF_INRAE=40.833;MAF_USDA=40.0
NC_035081.1	35073241	.	A	T	.	.	MAF_USDA=2.083
NC_035081.1	35073374	.	G	T	.	.	MAF_INRAE=8.861;MAF_USDA=14.118
NC_035081.1	35073393	.	G	C	.	.	MAF_USDA=1.639
NC_035081.1	35073408	.	G	T	.	.	MAF_USDA=1.639
NC_035081.1	35073485	.	A	G	.	.	MAF_USDA=1.639
NC_035081.1	35073486	.	T	A	.	.	MAF_USDA=1.639
NC_035081.1	35073616	.	T	C	.	.	MAF_INRAE=17.089;MAF_USDA=9.412
NC_035081.1	35073729	.	G	T	.	.	MAF_INRAE=8.861;MAF_USDA=12.941
NC_035081.1	35073760	.	A	T	.	.	MAF_INRAE=39.873;MAF_USDA=41.765
NC_035081.1	35073770	.	G	A	.	.	MAF_INRAE=39.873;MAF_USDA=41.765
NC_035081.1	35073776	.	T	C	.	.	MAF_INRAE=5.0
NC_035081.1	35073792	.	G	A	.	.	MAF_INRAE=5.0
NC_035081.1	35073815	.	C	T	.	.	MAF_USDA=1.639
NC_035081.1	35073861	.	C	A	.	.	MAF_INRAE=48.101;MAF_USDA=28.235
NC_035081.1	35073869	.	G	A	.	.	MAF_INRAE=20.833
NC_035081.1	35073872	.	A	C	.	.	MAF_USDA=4.918
NC_035081.1	35073941	.	A	T	.	.	MAF_INRAE=39.241;MAF_USDA=41.765
NC_035081.1	35073957	.	G	A	.	.	MAF_INRAE=17.089;MAF_USDA=5.294
NC_035081.1	35073986	.	A	G	.	.	MAF_INRAE=40.506;MAF_USDA=40.588
NC_035081.1	35073987	.	T	C	.	.	MAF_INRAE=48.333;MAF_USDA=41.176
NC_035081.1	35074024	.	C	G	.	.	MAF_USDA=1.639
NC_035081.1	35074042	.	A	T	.	.	MAF_USDA=5.882
NC_035081.1	35074085	.	A	G	.	.	MAF_USDA=1.639
NC_035081.1	35074103	.	A	T	.	.	MAF_USDA=5.882
NC_035081.1	35074106	.	G	T	.	.	MAF_USDA=1.639
NC_035081.1	35074121	.	G	T	.	.	MAF_INRAE=8.861;MAF_USDA=8.824
NC_035081.1	35074181	.	A	G	.	.	MAF_INRAE=39.241;MAF_USDA=41.765
NC_035081.1	35074245	.	C	T	.	.	MAF_USDA=2.459
NC_035081.1	35074249	.	G	A	.	.	MAF_INRAE=39.241;MAF_USDA=41.765
NC_035081.1	35074430	.	T	G	.	.	MAF_INRAE=39.241
NC_035081.1	35074610	.	C	T	.	.	MAF_USDA=4.098
NC_035081.1	35074637	.	C	A	.	.	MAF_USDA=2.459
NC_035081.1	35074659	.	G	T	.	.	MAF_USDA=2.459
NC_035081.1	35074760	.	G	A	.	.	MAF_USDA=2.459
NC_035081.1	35074780	.	T	G	.	.	MAF_INRAE=39.241;MAF_USDA=41.765
NC_035081.1	35074839	.	C	T	.	.	MAF_USDA=1.639
NC_035081.1	35074844	.	A	G	.	.	MAF_USDA=1.639
NC_035081.1	35074868	.	T	A	.	.	MAF_USDA=1.639
NC_035081.1	35074890	.	A	C	.	.	MAF_USDA=47.917
NC_035081.1	35074911	.	G	C	.	.	MAF_USDA=1.639
NC_035081.1	35074916	.	C	A	.	.	MAF_INRAE=17.5;MAF_USDA=5.294
NC_035081.1	35074939	.	T	C	.	.	MAF_INRAE=38.608;MAF_USDA=41.765
NC_035081.1	35074997	.	T	A	.	.	MAF_INRAE=3.333;MAF_USDA=2.083
NC_035081.1	35075070	.	G	A	.	.	MAF_INRAE=1.667;MAF_USDA=2.353
NC_035081.1	35075204	.	A	T	.	.	MAF_USDA=41.765
NC_035081.1	35075223	.	T	A	.	.	MAF_USDA=3.529
NC_035081.1	35075229	.	A	T	.	.	MAF_USDA=47.059
NC_035081.1	35075259	.	C	T	.	.	MAF_USDA=41.765
NC_035081.1	35075338	.	G	T	.	.	MAF_USDA=6.25
NC_035081.1	35075650	.	G	T	.	.	MAF_USDA=10.417
NC_035081.1	35076104	.	C	A	.	.	MAF_USDA=6.25
NC_035081.1	35076111	.	C	A	.	.	MAF_USDA=41.667
NC_035081.1	35076146	.	G	A	.	.	MAF_USDA=27.647
NC_035081.1	35076160	.	T	A	.	.	MAF_USDA=35.417
NC_035081.1	35076161	.	T	A	.	.	MAF_USDA=43.75
NC_035081.1	35076162	.	T	A	.	.	MAF_USDA=47.917
NC_035081.1	35076163	.	T	A	.	.	MAF_USDA=47.917
NC_035081.1	35076165	.	A	T	.	.	MAF_INRAE=15.789
NC_035081.1	35076166	.	A	T	.	.	MAF_USDA=25.0
NC_035081.1	35076169	.	T	A	.	.	MAF_USDA=26.471
NC_035081.1	35076190	.	T	A	.	.	MAF_USDA=7.059
NC_035081.1	35076209	.	T	A	.	.	MAF_USDA=28.235
NC_035081.1	35076236	.	G	A	.	.	MAF_USDA=28.235
NC_035081.1	35076266	.	C	G	.	.	MAF_USDA=1.639
NC_035081.1	35076334	.	T	C	.	.	MAF_INRAE=39.241;MAF_USDA=41.765
NC_035081.1	35076362	.	C	T	.	.	MAF_USDA=7.059
NC_035081.1	35076382	.	A	G	.	.	MAF_USDA=3.333
NC_035081.1	35076473	.	C	T	.	.	MAF_USDA=1.639
NC_035081.1	35076481	.	T	A	.	.	MAF_INRAE=6.329;MAF_USDA=8.333
NC_035081.1	35076510	.	T	G	.	.	MAF_INRAE=17.089;MAF_USDA=4.706
NC_035081.1	35076666	.	C	A	.	.	MAF_USDA=2.459
NC_035081.1	35076674	.	T	C	.	.	MAF_INRAE=10.526;MAF_USDA=8.824
NC_035081.1	35076675	.	C	T	.	.	MAF_USDA=2.459
NC_035081.1	35076733	.	G	A	.	.	MAF_INRAE=8.861;MAF_USDA=13.529
NC_035081.1	35076815	.	T	C	.	.	MAF_USDA=1.639
NC_035081.1	35076889	.	A	G	.	.	MAF_INRAE=48.734;MAF_USDA=28.824
NC_035081.1	35076899	.	G	T	.	.	MAF_USDA=10.417
NC_035081.1	35076902	.	G	A	.	.	MAF_USDA=10.417
NC_035081.1	35076928	.	C	T	.	.	MAF_INRAE=8.861;MAF_USDA=13.529
NC_035081.1	35076967	.	A	G	.	.	MAF_INRAE=39.873;MAF_USDA=41.765
NC_035081.1	35077017	.	G	A	.	.	MAF_INRAE=48.734;MAF_USDA=28.235
NC_035081.1	35077025	.	G	A	.	.	MAF_USDA=1.639
NC_035081.1	35077078	.	G	T	.	.	MAF_USDA=2.459
NC_035081.1	35077084	.	G	A	.	.	MAF_INRAE=3.333;MAF_USDA=1.176
NC_035081.1	35077113	.	A	C	.	.	MAF_USDA=1.667
NC_035081.1	35077164	.	T	A	.	.	MAF_USDA=10.714
NC_035081.1	35077169	.	C	A	.	.	MAF_INRAE=27.848;MAF_USDA=17.262
NC_035081.1	35077228	.	G	A	.	.	MAF_INRAE=48.734;MAF_USDA=28.571
NC_035081.1	35077239	.	C	A	.	.	MAF_USDA=9.167
NC_035081.1	35077299	.	T	A	.	.	MAF_USDA=1.639
NC_035081.1	35077317	.	T	C	.	.	MAF_INRAE=5.0
NC_035081.1	35077350	.	T	C	.	.	MAF_INRAE=36.076;MAF_USDA=47.059
NC_035081.1	35077429	.	G	C	.	.	MAF_USDA=2.459
NC_035081.1	35077487	.	A	C	.	.	MAF_USDA=1.639
NC_035081.1	35077505	.	G	A	.	.	MAF_INRAE=8.861;MAF_USDA=12.941
NC_035081.1	35077506	.	C	A	.	.	MAF_INRAE=5.0;MAF_USDA=12.941
NC_035081.1	35077520	.	C	A	.	.	MAF_USDA=2.459
NC_035081.1	35077526	.	T	C	.	.	MAF_INRAE=35.443;MAF_USDA=48.235
NC_035081.1	35077629	.	C	T	.	.	MAF_USDA=5.738
NC_035081.1	35077661	.	C	T	.	.	MAF_USDA=1.639
NC_035081.1	35077690	.	T	C	.	.	MAF_USDA=1.639
NC_035081.1	35077691	.	C	T	.	.	MAF_INRAE=41.772;MAF_USDA=31.765
NC_035081.1	35077704	.	T	C	.	.	MAF_USDA=2.459
NC_035081.1	35077719	.	G	A	.	.	MAF_USDA=4.167
NC_035081.1	35077733	.	A	C	.	.	MAF_INRAE=8.333;MAF_USDA=3.529
NC_035081.1	35077751	.	C	T	.	.	MAF_INRAE=25.316;MAF_USDA=25.882
NC_035081.1	35077765	.	C	T	.	.	MAF_USDA=1.639
NC_035081.1	35077769	.	T	A	.	.	MAF_INRAE=5.0
NC_035081.1	35077770	.	A	C	.	.	MAF_INRAE=39.241
NC_035081.1	35077818	.	G	T	.	.	MAF_INRAE=25.316;MAF_USDA=25.882
NC_035081.1	35077829	.	A	C	.	.	MAF_INRAE=34.81;MAF_USDA=15.882
NC_035081.1	35077862	.	A	G	.	.	MAF_USDA=2.459
NC_035081.1	35077919	.	A	G	.	.	MAF_USDA=2.459
NC_035081.1	35077953	.	T	A	.	.	MAF_USDA=5.738
NC_035081.1	35077998	.	G	T	.	.	MAF_USDA=5.738
NC_035081.1	35078072	.	C	T	.	.	MAF_INRAE=16.456;MAF_USDA=18.75
NC_035081.1	35078091	.	G	T	.	.	MAF_INRAE=5.0
NC_035081.1	35078092	.	G	A	.	.	MAF_INRAE=42.105;MAF_USDA=33.333
NC_035081.1	35078192	.	G	A	.	.	MAF_USDA=4.918
NC_035081.1	35078205	.	G	T	.	.	MAF_USDA=3.529
NC_035081.1	35078209	.	T	A	.	.	MAF_USDA=2.459
NC_035081.1	35078218	.	G	T	.	.	MAF_INRAE=5.0;MAF_USDA=2.459
NC_035081.1	35078260	.	T	A	.	.	MAF_INRAE=34.81;MAF_USDA=48.824
NC_035081.1	35078270	.	T	C	.	.	MAF_INRAE=35.443;MAF_USDA=48.235
NC_035081.1	35078298	.	G	T	.	.	MAF_INRAE=5.0;MAF_USDA=4.098
NC_035081.1	35078371	.	G	T	.	.	MAF_USDA=2.459
NC_035081.1	35078373	.	T	C	.	.	MAF_INRAE=34.81;MAF_USDA=14.118
NC_035081.1	35078379	.	T	C	.	.	MAF_INRAE=38.608;MAF_USDA=18.235
NC_035081.1	35078387	.	C	T	.	.	MAF_INRAE=25.316;MAF_USDA=27.381
NC_035081.1	35078393	.	G	A	.	.	MAF_INRAE=8.333;MAF_USDA=2.381
NC_035081.1	35078524	.	A	T	.	.	MAF_INRAE=5.0;MAF_USDA=3.333
NC_035081.1	35078554	.	G	T	.	.	MAF_USDA=5.833
NC_035081.1	35078579	.	T	C	.	.	MAF_INRAE=35.443;MAF_USDA=17.857
NC_035081.1	35078580	.	C	A	.	.	MAF_INRAE=42.5;MAF_USDA=20.238
NC_035081.1	35078628	.	C	T	.	.	MAF_INRAE=35.443;MAF_USDA=17.262
NC_035081.1	35078659	.	G	T	.	.	MAF_INRAE=4.167
NC_035081.1	35078661	.	C	A	.	.	MAF_USDA=2.5
NC_035081.1	35078710	.	C	A	.	.	MAF_INRAE=24.684;MAF_USDA=27.381
NC_035081.1	35078727	.	C	A	.	.	MAF_INRAE=25.316;MAF_USDA=26.786
NC_035081.1	35078752	.	A	G	.	.	MAF_INRAE=36.076;MAF_USDA=48.214
NC_035081.1	35078794	.	A	C	.	.	MAF_INRAE=36.076;MAF_USDA=47.619
NC_035081.1	35078851	.	C	G	.	.	MAF_INRAE=29.114;MAF_USDA=39.583
NC_035081.1	35078882	.	G	A	.	.	MAF_INRAE=22.152;MAF_USDA=7.059
NC_035081.1	35078883	.	T	G	.	.	MAF_USDA=1.639
NC_035081.1	35078885	.	G	T	.	.	MAF_USDA=1.639
NC_035081.1	35078887	.	G	C	.	.	MAF_USDA=1.639
NC_035081.1	35078953	.	G	A	.	.	MAF_USDA=4.706
NC_035081.1	35078971	.	T	G	.	.	MAF_USDA=2.459
NC_035081.1	35079011	.	G	T	.	.	MAF_USDA=4.918
NC_035081.1	35079032	.	C	A	.	.	MAF_INRAE=35.443;MAF_USDA=15.882
NC_035081.1	35079063	.	T	C	.	.	MAF_USDA=9.412
NC_035081.1	35079072	.	T	C	.	.	MAF_USDA=1.639
NC_035081.1	35079121	.	G	A	.	.	MAF_USDA=2.459
NC_035081.1	35079158	.	G	C	.	.	MAF_USDA=5.738
NC_035081.1	35079266	.	T	A	.	.	MAF_USDA=1.639
NC_035081.1	35079267	.	G	T	.	.	MAF_USDA=1.639
NC_035081.1	35079269	.	G	T	.	.	MAF_USDA=1.639
NC_035081.1	35079274	.	T	G	.	.	MAF_INRAE=36.076;MAF_USDA=44.706
NC_035081.1	35079275	.	T	G	.	.	MAF_INRAE=42.5;MAF_USDA=45.294
NC_035081.1	35079300	.	C	A	.	.	MAF_INRAE=35.443;MAF_USDA=15.882
NC_035081.1	35079330	.	C	T	.	.	MAF_USDA=2.459
NC_035081.1	35079333	.	A	G	.	.	MAF_INRAE=34.81;MAF_USDA=15.294
NC_035081.1	35079379	.	T	A	.	.	MAF_USDA=2.459
NC_035081.1	35079390	.	C	A	.	.	MAF_USDA=2.459
NC_035081.1	35079417	.	A	G	.	.	MAF_INRAE=35.443;MAF_USDA=15.882
NC_035081.1	35079446	.	C	G	.	.	MAF_INRAE=25.316;MAF_USDA=25.294
NC_035081.1	35079481	.	C	A	.	.	MAF_USDA=8.333
NC_035081.1	35079487	.	C	A	.	.	MAF_USDA=4.167
NC_035081.1	35079525	.	T	G	.	.	MAF_USDA=2.5
NC_035081.1	35079537	.	T	G	.	.	MAF_INRAE=4.167;MAF_USDA=4.167
NC_035081.1	35079538	.	G	A	.	.	MAF_INRAE=42.105
NC_035081.1	35079555	.	C	T	.	.	MAF_USDA=3.333
NC_035081.1	35079558	.	A	C	.	.	MAF_INRAE=28.481;MAF_USDA=27.976
NC_035081.1	35079633	.	C	A	.	.	MAF_INRAE=35.443;MAF_USDA=15.294
NC_035081.1	35079726	.	C	T	.	.	MAF_INRAE=8.861;MAF_USDA=8.235
NC_035081.1	35079772	.	C	A	.	.	MAF_INRAE=8.861;MAF_USDA=10.714
NC_035081.1	35079785	.	G	A	.	.	MAF_USDA=5.0
NC_035081.1	35079814	.	C	G	.	.	MAF_USDA=1.695
NC_035081.1	35079872	.	G	A	.	.	MAF_USDA=16.667
NC_035081.1	35079879	.	C	A	.	.	MAF_USDA=3.39
NC_035081.1	35079887	.	G	C	.	.	MAF_INRAE=35.443;MAF_USDA=15.663
NC_035081.1	35079898	.	A	G	.	.	MAF_INRAE=35.443
NC_035081.1	35079914	.	C	T	.	.	MAF_INRAE=5.0
NC_035081.1	35079934	.	C	T	.	.	MAF_USDA=1.695
NC_035081.1	35079935	.	C	T	.	.	MAF_INRAE=5.0;MAF_USDA=4.237
NC_035081.1	35079991	.	A	G	.	.	MAF_INRAE=35.443;MAF_USDA=21.429
NC_035081.1	35080000	.	A	C	.	.	MAF_INRAE=36.076;MAF_USDA=16.071
NC_035081.1	35080043	.	A	C	.	.	MAF_INRAE=17.089;MAF_USDA=14.881
NC_035081.1	35080082	.	A	C	.	.	MAF_USDA=47.917
NC_035081.1	35080084	.	A	T	.	.	MAF_USDA=47.917
NC_035081.1	35080086	.	T	A	.	.	MAF_USDA=47.917
NC_035081.1	35080087	.	A	T	.	.	MAF_USDA=47.917
NC_035081.1	35080101	.	G	C	.	.	MAF_USDA=8.929
NC_035081.1	35080137	.	C	A	.	.	MAF_INRAE=25.316;MAF_USDA=26.19
NC_035081.1	35080213	.	G	A	.	.	MAF_USDA=1.667
NC_035081.1	35080255	.	G	T	.	.	MAF_INRAE=5.0
NC_035081.1	35080283	.	G	A	.	.	MAF_USDA=7.5
NC_035081.1	35080323	.	C	A	.	.	MAF_USDA=8.929
NC_035081.1	35080330	.	G	A	.	.	MAF_USDA=3.333
NC_035081.1	35080333	.	C	T	.	.	MAF_USDA=7.5
NC_035081.1	35080402	.	G	A	.	.	MAF_USDA=3.279
NC_035081.1	35080422	.	G	A	.	.	MAF_USDA=1.639
NC_035081.1	35080475	.	C	T	.	.	MAF_USDA=5.882
NC_035081.1	35080502	.	G	A	.	.	MAF_USDA=4.098
NC_035081.1	35080560	.	A	T	.	.	MAF_USDA=5.738
NC_035081.1	35080562	.	C	T	.	.	MAF_INRAE=27.215;MAF_USDA=25.882
NC_035081.1	35080569	.	T	A	.	.	MAF_INRAE=15.789;MAF_USDA=50.0
NC_035081.1	35080591	.	A	G	.	.	MAF_USDA=7.377
NC_035081.1	35080595	.	T	C	.	.	MAF_INRAE=42.105;MAF_USDA=27.647
NC_035081.1	35080675	.	C	T	.	.	MAF_USDA=13.69
NC_035081.1	35080891	.	C	T	.	.	MAF_INRAE=25.316;MAF_USDA=24.706
NC_035081.1	35080898	.	A	G	.	.	MAF_INRAE=37.342;MAF_USDA=43.529
NC_035081.1	35080926	.	G	T	.	.	MAF_INRAE=5.0
NC_035081.1	35080935	.	T	C	.	.	MAF_INRAE=9.494;MAF_USDA=14.583
NC_035081.1	35081008	.	A	C	.	.	MAF_INRAE=34.81;MAF_USDA=15.882
NC_035081.1	35081035	.	G	C	.	.	MAF_INRAE=16.456;MAF_USDA=12.353
NC_035081.1	35081047	.	C	T	.	.	MAF_USDA=5.738
NC_035081.1	35081055	.	G	A	.	.	MAF_INRAE=28.333;MAF_USDA=8.235
NC_035081.1	35081069	.	T	A	.	.	MAF_INRAE=17.089;MAF_USDA=5.294
NC_035081.1	35081075	.	G	A	.	.	MAF_INRAE=5.0;MAF_USDA=4.918
NC_035081.1	35081162	.	T	A	.	.	MAF_INRAE=29.114;MAF_USDA=27.059
NC_035081.1	35081232	.	T	G	.	.	MAF_USDA=4.918
NC_035081.1	35081276	.	G	T	.	.	MAF_INRAE=25.316;MAF_USDA=25.882
NC_035081.1	35081283	.	A	C	.	.	MAF_USDA=2.459
NC_035081.1	35081342	.	G	A	.	.	MAF_INRAE=8.861;MAF_USDA=12.353
NC_035081.1	35081355	.	G	T	.	.	MAF_INRAE=36.076;MAF_USDA=42.941
NC_035081.1	35081408	.	G	A	.	.	MAF_USDA=1.639
NC_035081.1	35081409	.	C	A	.	.	MAF_USDA=1.639
NC_035081.1	35081415	.	G	C	.	.	MAF_INRAE=5.0;MAF_USDA=1.639
NC_035081.1	35081433	.	A	C	.	.	MAF_USDA=1.639
NC_035081.1	35081479	.	T	C	.	.	MAF_USDA=1.639
NC_035081.1	35081557	.	T	A	.	.	MAF_USDA=2.459
NC_035081.1	35081563	.	G	T	.	.	MAF_INRAE=6.329;MAF_USDA=8.333
NC_035081.1	35081588	.	A	C	.	.	MAF_USDA=1.639
NC_035081.1	35081589	.	C	T	.	.	MAF_USDA=1.639
NC_035081.1	35081627	.	A	G	.	.	MAF_USDA=4.918
NC_035081.1	35081629	.	C	A	.	.	MAF_INRAE=35.443;MAF_USDA=45.882
NC_035081.1	35081732	.	G	T	.	.	MAF_USDA=4.918
NC_035081.1	35081828	.	T	C	.	.	MAF_INRAE=16.456;MAF_USDA=12.353
NC_035081.1	35081946	.	C	T	.	.	MAF_INRAE=8.861;MAF_USDA=10.588
NC_035081.1	35081995	.	A	G	.	.	MAF_INRAE=17.089;MAF_USDA=11.31
NC_035081.1	35082119	.	C	T	.	.	MAF_USDA=27.059
NC_035081.1	35082136	.	A	C	.	.	MAF_INRAE=8.861;MAF_USDA=8.235
NC_035081.1	35082247	.	G	T	.	.	MAF_INRAE=35.443;MAF_USDA=16.471
NC_035081.1	35082281	.	C	T	.	.	MAF_USDA=1.639
NC_035081.1	35082302	.	A	C	.	.	MAF_INRAE=36.709;MAF_USDA=45.833
NC_035081.1	35082314	.	C	T	.	.	MAF_INRAE=5.0
NC_035081.1	35082315	.	A	C	.	.	MAF_INRAE=36.709;MAF_USDA=48.824
NC_035081.1	35082333	.	T	G	.	.	MAF_INRAE=8.861;MAF_USDA=8.824
NC_035081.1	35082344	.	C	G	.	.	MAF_INRAE=3.333
NC_035081.1	35082367	.	A	G	.	.	MAF_INRAE=39.241;MAF_USDA=41.765
NC_035081.1	35082390	.	A	T	.	.	MAF_INRAE=36.709;MAF_USDA=48.824
NC_035081.1	35082403	.	C	A	.	.	MAF_INRAE=5.0
NC_035081.1	35082422	.	T	C	.	.	MAF_INRAE=20.886
NC_035081.1	35082521	.	A	C	.	.	MAF_USDA=4.098
NC_035081.1	35082527	.	T	C	.	.	MAF_INRAE=20.833;MAF_USDA=10.0
NC_035081.1	35082528	.	C	T	.	.	MAF_INRAE=5.0;MAF_USDA=8.235
NC_035081.1	35082541	.	G	A	.	.	MAF_USDA=4.918
NC_035081.1	35082542	.	A	T	.	.	MAF_INRAE=17.5;MAF_USDA=41.765
NC_035081.1	35082579	.	G	T	.	.	MAF_INRAE=35.443;MAF_USDA=14.706
NC_035081.1	35082593	.	C	T	.	.	MAF_INRAE=20.833;MAF_USDA=45.294
NC_035081.1	35082629	.	G	A	.	.	MAF_USDA=8.824
NC_035081.1	35082652	.	C	T	.	.	MAF_USDA=3.279
NC_035081.1	35082668	.	A	G	.	.	MAF_USDA=4.918
NC_035081.1	35082670	.	C	T	.	.	MAF_USDA=5.294
NC_035081.1	35082723	.	G	T	.	.	MAF_INRAE=34.177;MAF_USDA=15.882
NC_035081.1	35082752	.	A	G	.	.	MAF_INRAE=25.316;MAF_USDA=25.882
NC_035081.1	35082753	.	T	C	.	.	MAF_USDA=1.639
NC_035081.1	35082772	.	G	T	.	.	MAF_INRAE=5.0;MAF_USDA=5.738
NC_035081.1	35082801	.	G	T	.	.	MAF_USDA=1.639
NC_035081.1	35082856	.	G	T	.	.	MAF_USDA=3.279
NC_035081.1	35082859	.	C	T	.	.	MAF_INRAE=35.443;MAF_USDA=45.294
NC_035081.1	35082876	.	C	G	.	.	MAF_INRAE=25.316;MAF_USDA=25.294
NC_035081.1	35082900	.	A	G	.	.	MAF_USDA=5.0
NC_035081.1	35082902	.	A	T	.	.	MAF_USDA=7.647
NC_035081.1	35082916	.	T	A	.	.	MAF_INRAE=25.316;MAF_USDA=25.882
NC_035081.1	35082938	.	G	T	.	.	MAF_INRAE=20.253;MAF_USDA=22.353
NC_035081.1	35082943	.	T	A	.	.	MAF_USDA=3.279
NC_035081.1	35082962	.	T	G	.	.	MAF_USDA=1.639
NC_035081.1	35083007	.	G	A	.	.	MAF_USDA=4.762
NC_035081.1	35083081	.	T	C	.	.	MAF_INRAE=5.833
NC_035081.1	35083093	.	C	T	.	.	MAF_USDA=4.31
NC_035081.1	35083133	.	A	G	.	.	MAF_USDA=20.833
NC_035081.1	35083210	.	C	A	.	.	MAF_USDA=7.759
NC_035081.1	35083226	.	G	T	.	.	MAF_INRAE=42.105;MAF_USDA=23.494
NC_035081.1	35083295	.	G	T	.	.	MAF_USDA=2.5
NC_035081.1	35083299	.	A	C	.	.	MAF_INRAE=25.0;MAF_USDA=34.524
NC_035081.1	35083308	.	T	G	.	.	MAF_INRAE=38.333;MAF_USDA=14.881
NC_035081.1	35083325	.	T	A	.	.	MAF_USDA=4.167
NC_035081.1	35083331	.	T	A	.	.	MAF_USDA=3.333
NC_035081.1	35083407	.	A	C	.	.	MAF_INRAE=32.278;MAF_USDA=24.405
NC_035081.1	35083430	.	G	A	.	.	MAF_USDA=1.667
NC_035081.1	35083449	.	T	G	.	.	MAF_USDA=3.333
NC_035081.1	35083518	.	G	A	.	.	MAF_USDA=8.235
NC_035081.1	35083536	.	T	C	.	.	MAF_USDA=8.824
NC_035081.1	35083548	.	A	T	.	.	MAF_USDA=4.706
NC_035081.1	35083549	.	C	T	.	.	MAF_USDA=1.639
NC_035081.1	35083560	.	A	G	.	.	MAF_USDA=8.235
NC_035081.1	35083603	.	C	T	.	.	MAF_USDA=4.098
NC_035081.1	35083626	.	T	C	.	.	MAF_INRAE=20.0;MAF_USDA=18.75
NC_035081.1	35083650	.	T	C	.	.	MAF_USDA=2.083
NC_035081.1	35083675	.	C	T	.	.	MAF_INRAE=17.089;MAF_USDA=17.647
NC_035081.1	35083676	.	A	C	.	.	MAF_INRAE=10.0;MAF_USDA=12.353
NC_035081.1	35083683	.	G	A	.	.	MAF_INRAE=34.81;MAF_USDA=25.294
NC_035081.1	35083717	.	G	A	.	.	MAF_INRAE=34.81;MAF_USDA=25.882
NC_035081.1	35083853	.	A	G	.	.	MAF_INRAE=6.329;MAF_USDA=10.588
NC_035081.1	35083861	.	G	A	.	.	MAF_USDA=10.588
NC_035081.1	35083883	.	G	C	.	.	MAF_USDA=3.279
NC_035081.1	35083897	.	C	T	.	.	MAF_INRAE=25.316;MAF_USDA=33.333
NC_035081.1	35083901	.	C	T	.	.	MAF_INRAE=21.667
NC_035081.1	35083916	.	G	A	.	.	MAF_INRAE=41.139;MAF_USDA=37.5
NC_035081.1	35083980	.	A	G	.	.	MAF_USDA=3.529
NC_035081.1	35084002	.	A	C	.	.	MAF_INRAE=6.329;MAF_USDA=12.941
NC_035081.1	35084006	.	G	A	.	.	MAF_USDA=2.459
NC_035081.1	35084027	.	G	A	.	.	MAF_USDA=3.279
NC_035081.1	35084038	.	C	T	.	.	MAF_INRAE=24.167
NC_035081.1	35084053	.	A	G	.	.	MAF_USDA=3.279
NC_035081.1	35084068	.	T	C	.	.	MAF_INRAE=25.316;MAF_USDA=25.882
NC_035081.1	35084085	.	A	G	.	.	MAF_INRAE=3.333;MAF_USDA=2.941
NC_035081.1	35084087	.	T	C	.	.	MAF_INRAE=39.241;MAF_USDA=43.529
NC_035081.1	35084157	.	T	G	.	.	MAF_USDA=4.918
NC_035081.1	35084181	.	T	A	.	.	MAF_INRAE=40.506;MAF_USDA=37.5
NC_035081.1	35084229	.	G	A	.	.	MAF_USDA=2.459
NC_035081.1	35084300	.	C	A	.	.	MAF_USDA=10.0
NC_035081.1	35084358	.	C	T	.	.	MAF_INRAE=10.526
NC_035081.1	35084361	.	G	A	.	.	MAF_USDA=2.459
NC_035081.1	35084370	.	T	C	.	.	MAF_INRAE=15.789;MAF_USDA=9.412
NC_035081.1	35084390	.	A	C	.	.	MAF_USDA=1.639
NC_035081.1	35084444	.	C	G	.	.	MAF_INRAE=10.526;MAF_USDA=8.333
NC_035081.1	35084450	.	C	T	.	.	MAF_USDA=8.824
NC_035081.1	35084453	.	T	C	.	.	MAF_INRAE=3.333;MAF_USDA=5.294
NC_035081.1	35084456	.	A	G	.	.	MAF_INRAE=31.646;MAF_USDA=44.118
NC_035081.1	35084515	.	A	C	.	.	MAF_INRAE=16.456;MAF_USDA=11.765
NC_035081.1	35084547	.	A	T	.	.	MAF_INRAE=25.833
NC_035081.1	35084548	.	G	T	.	.	MAF_INRAE=25.833
NC_035081.1	35084559	.	T	G	.	.	MAF_INRAE=16.456;MAF_USDA=8.824
NC_035081.1	35084568	.	C	A	.	.	MAF_USDA=2.459
NC_035081.1	35084580	.	C	T	.	.	MAF_INRAE=6.329;MAF_USDA=12.353
NC_035081.1	35084588	.	C	T	.	.	MAF_USDA=1.639
NC_035081.1	35084699	.	G	A	.	.	MAF_USDA=6.557
NC_035081.1	35084714	.	C	T	.	.	MAF_INRAE=35.443;MAF_USDA=15.882
NC_035081.1	35084723	.	G	C	.	.	MAF_INRAE=16.456;MAF_USDA=12.941
NC_035081.1	35084794	.	C	T	.	.	MAF_INRAE=39.241;MAF_USDA=39.286
NC_035081.1	35084822	.	C	T	.	.	MAF_USDA=2.5
NC_035081.1	35084848	.	C	T	.	.	MAF_INRAE=34.81;MAF_USDA=18.75
NC_035081.1	35084849	.	A	T	.	.	MAF_INRAE=37.5;MAF_USDA=16.667
NC_035081.1	35084871	.	A	G	.	.	MAF_USDA=2.459
NC_035081.1	35084885	.	T	C	.	.	MAF_USDA=3.279
NC_035081.1	35084937	.	T	C	.	.	MAF_INRAE=39.873;MAF_USDA=47.059
NC_035081.1	35084955	.	C	T	.	.	MAF_INRAE=3.333;MAF_USDA=2.083
NC_035081.1	35085051	.	C	A	.	.	MAF_USDA=10.417
NC_035081.1	35085053	.	T	C	.	.	MAF_USDA=1.639
NC_035081.1	35085067	.	C	T	.	.	MAF_USDA=2.459
NC_035081.1	35085105	.	G	C	.	.	MAF_INRAE=38.608;MAF_USDA=47.647
NC_035081.1	35085118	.	A	T	.	.	MAF_USDA=6.557
NC_035081.1	35085205	.	G	A	.	.	MAF_INRAE=39.241;MAF_USDA=35.417
NC_035081.1	35085463	.	C	T	.	.	MAF_USDA=2.459
NC_035081.1	35085573	.	A	C	.	.	MAF_INRAE=40.506;MAF_USDA=47.059
NC_035081.1	35085576	.	T	G	.	.	MAF_INRAE=48.333;MAF_USDA=47.059
NC_035081.1	35085578	.	G	T	.	.	MAF_USDA=7.377
NC_035081.1	35085634	.	A	C	.	.	MAF_INRAE=40.506;MAF_USDA=47.059
NC_035081.1	35085854	.	C	G	.	.	MAF_INRAE=25.833
NC_035081.1	35085864	.	T	C	.	.	MAF_INRAE=39.873;MAF_USDA=48.824
NC_035081.1	35085905	.	T	C	.	.	MAF_USDA=2.083
NC_035081.1	35085942	.	A	C	.	.	MAF_USDA=10.0
NC_035081.1	35085943	.	T	C	.	.	MAF_USDA=5.882
NC_035081.1	35086108	.	C	A	.	.	MAF_USDA=15.294
NC_035081.1	35086158	.	A	C	.	.	MAF_INRAE=39.241;MAF_USDA=48.235
NC_035081.1	35086160	.	T	C	.	.	MAF_INRAE=46.667;MAF_USDA=48.824
NC_035081.1	35086182	.	C	A	.	.	MAF_INRAE=10.526
NC_035081.1	35086223	.	C	T	.	.	MAF_USDA=1.639
NC_035081.1	35086252	.	T	G	.	.	MAF_INRAE=39.873;MAF_USDA=47.647
NC_035081.1	35086281	.	G	T	.	.	MAF_INRAE=25.316;MAF_USDA=33.333
NC_035081.1	35086295	.	G	T	.	.	MAF_USDA=10.656
NC_035081.1	35086333	.	A	T	.	.	MAF_INRAE=5.0
NC_035081.1	35086348	.	C	T	.	.	MAF_USDA=1.639
NC_035081.1	35086363	.	A	T	.	.	MAF_USDA=4.706
NC_035081.1	35086393	.	A	T	.	.	MAF_USDA=1.639
NC_035081.1	35086425	.	T	C	.	.	MAF_INRAE=39.873;MAF_USDA=37.5
NC_035081.1	35086431	.	C	A	.	.	MAF_INRAE=39.873;MAF_USDA=49.412
NC_035081.1	35086578	.	C	T	.	.	MAF_INRAE=34.177;MAF_USDA=24.706
NC_035081.1	35086617	.	T	A	.	.	MAF_USDA=10.417
NC_035081.1	35086736	.	T	A	.	.	MAF_INRAE=28.333;MAF_USDA=5.294
NC_035081.1	35086801	.	A	G	.	.	MAF_INRAE=38.608;MAF_USDA=48.824
NC_035081.1	35086820	.	A	G	.	.	MAF_USDA=5.294
NC_035081.1	35086955	.	G	T	.	.	MAF_USDA=5.738
NC_035081.1	35086964	.	G	T	.	.	MAF_INRAE=34.177;MAF_USDA=25.294
NC_035081.1	35087109	.	A	C	.	.	MAF_INRAE=41.139;MAF_USDA=47.541
NC_035081.1	35087374	.	C	T	.	.	MAF_INRAE=39.241;MAF_USDA=47.059
NC_035081.1	35087391	.	G	A	.	.	MAF_USDA=1.639
NC_035081.1	35087402	.	T	G	.	.	MAF_USDA=4.706
NC_035081.1	35087453	.	T	A	.	.	MAF_INRAE=17.089
NC_035081.1	35087458	.	G	A	.	.	MAF_USDA=1.639
NC_035081.1	35087476	.	A	C	.	.	MAF_INRAE=25.316;MAF_USDA=25.294
NC_035081.1	35087531	.	T	G	.	.	MAF_INRAE=39.241;MAF_USDA=49.412
NC_035081.1	35087573	.	C	A	.	.	MAF_USDA=1.639
NC_035081.1	35087595	.	A	C	.	.	MAF_INRAE=16.456;MAF_USDA=10.0
NC_035081.1	35087618	.	G	A	.	.	MAF_INRAE=5.0
NC_035081.1	35087712	.	A	T	.	.	MAF_INRAE=23.418;MAF_USDA=8.824
NC_035081.1	35087848	.	T	C	.	.	MAF_INRAE=39.873;MAF_USDA=49.412
NC_035081.1	35087865	.	G	T	.	.	MAF_USDA=1.639
NC_035081.1	35088122	.	C	A	.	.	MAF_INRAE=34.81;MAF_USDA=24.706
NC_035081.1	35088145	.	G	A	.	.	MAF_USDA=1.639
NC_035081.1	35088186	.	G	A	.	.	MAF_USDA=1.639
NC_035081.1	35088257	.	C	T	.	.	MAF_INRAE=35.443;MAF_USDA=25.294
NC_035081.1	35088262	.	C	G	.	.	MAF_INRAE=25.316;MAF_USDA=33.333
NC_035081.1	35088285	.	C	T	.	.	MAF_INRAE=35.443;MAF_USDA=24.706
NC_035081.1	35088487	.	G	A	.	.	MAF_USDA=4.098
NC_035081.1	35088509	.	G	A	.	.	MAF_INRAE=25.316;MAF_USDA=25.294
NC_035081.1	35088514	.	C	T	.	.	MAF_USDA=1.639
NC_035081.1	35088567	.	G	T	.	.	MAF_INRAE=3.797;MAF_USDA=8.333
NC_035081.1	35088614	.	C	T	.	.	MAF_INRAE=23.418;MAF_USDA=8.235
NC_035081.1	35088624	.	C	T	.	.	MAF_INRAE=16.456;MAF_USDA=10.0
NC_035081.1	35088682	.	G	A	.	.	MAF_INRAE=35.443;MAF_USDA=24.706
NC_035081.1	35088697	.	A	C	.	.	MAF_USDA=9.412
NC_035081.1	35088700	.	A	C	.	.	MAF_USDA=1.639
NC_035081.1	35088771	.	C	T	.	.	MAF_INRAE=25.316;MAF_USDA=25.294
NC_035081.1	35088851	.	C	T	.	.	MAF_USDA=4.706
NC_035081.1	35088910	.	T	G	.	.	MAF_USDA=1.639
NC_035081.1	35088916	.	G	T	.	.	MAF_INRAE=25.316;MAF_USDA=25.882
NC_035081.1	35088918	.	T	G	.	.	MAF_INRAE=1.667;MAF_USDA=8.333
NC_035081.1	35089037	.	T	C	.	.	MAF_USDA=1.639
NC_035081.1	35089038	.	G	A	.	.	MAF_USDA=1.639
NC_035081.1	35089062	.	T	G	.	.	MAF_USDA=5.294
NC_035081.1	35089082	.	A	G	.	.	MAF_USDA=5.738
NC_035081.1	35089183	.	A	T	.	.	MAF_INRAE=5.0
NC_035081.1	35089184	.	A	C	.	.	MAF_INRAE=17.089;MAF_USDA=4.706
NC_035081.1	35089216	.	T	A	.	.	MAF_INRAE=42.405;MAF_USDA=49.412
NC_035081.1	35089245	.	C	T	.	.	MAF_INRAE=26.582;MAF_USDA=45.294
NC_035081.1	35089295	.	T	C	.	.	MAF_USDA=8.333
NC_035081.1	35089333	.	A	C	.	.	MAF_INRAE=34.177;MAF_USDA=24.118
NC_035081.1	35089342	.	T	A	.	.	MAF_INRAE=17.089;MAF_USDA=7.059
NC_035081.1	35089343	.	G	T	.	.	MAF_INRAE=34.177;MAF_USDA=25.294
NC_035081.1	35089344	.	A	T	.	.	MAF_USDA=4.706
NC_035081.1	35089508	.	C	T	.	.	MAF_INRAE=25.316;MAF_USDA=26.471
NC_035081.1	35089600	.	C	T	.	.	MAF_USDA=3.279
NC_035081.1	35089611	.	C	T	.	.	MAF_USDA=1.639
NC_035081.1	35089622	.	A	T	.	.	MAF_USDA=2.459
NC_035081.1	35089681	.	A	T	.	.	MAF_INRAE=35.443;MAF_USDA=25.294
NC_035081.1	35089713	.	C	T	.	.	MAF_INRAE=47.468;MAF_USDA=32.941
NC_035081.1	35089741	.	A	G	.	.	MAF_INRAE=39.241;MAF_USDA=47.059
NC_035081.1	35089802	.	C	T	.	.	MAF_INRAE=25.833;MAF_USDA=1.639
NC_035081.1	35089835	.	C	T	.	.	MAF_INRAE=26.316;MAF_USDA=25.882
NC_035081.1	35089891	.	T	C	.	.	MAF_INRAE=15.789;MAF_USDA=48.824
NC_035081.1	35089964	.	G	A	.	.	MAF_USDA=25.882
NC_035081.1	35089974	.	G	T	.	.	MAF_INRAE=15.789;MAF_USDA=8.333
NC_035081.1	35090048	.	C	A	.	.	MAF_USDA=5.422
NC_035081.1	35090050	.	A	T	.	.	MAF_USDA=19.277
NC_035081.1	35090071	.	T	C	.	.	MAF_USDA=26.506
NC_035081.1	35090073	.	C	G	.	.	MAF_USDA=1.724
NC_035081.1	35090485	.	G	C	.	.	MAF_USDA=10.417
NC_035081.1	35090517	.	C	A	.	.	MAF_USDA=24.706
NC_035081.1	35090518	.	A	G	.	.	MAF_USDA=49.405
NC_035081.1	35090543	.	T	A	.	.	MAF_USDA=26.506
NC_035081.1	35090544	.	T	G	.	.	MAF_USDA=47.59
NC_035081.1	35090550	.	T	C	.	.	MAF_USDA=24.699
NC_035081.1	35090554	.	A	G	.	.	MAF_USDA=24.699
NC_035081.1	35090570	.	A	C	.	.	MAF_USDA=24.405
NC_035081.1	35090572	.	C	A	.	.	MAF_USDA=25.0
NC_035081.1	35090580	.	C	A	.	.	MAF_USDA=25.0
NC_035081.1	35090601	.	T	C	.	.	MAF_USDA=24.118
NC_035081.1	35090612	.	G	A	.	.	MAF_USDA=23.529
NC_035081.1	35090623	.	G	A	.	.	MAF_USDA=5.738
NC_035081.1	35090635	.	G	C	.	.	MAF_INRAE=42.105;MAF_USDA=26.471
NC_035081.1	35090642	.	G	C	.	.	MAF_USDA=24.118
NC_035081.1	35090690	.	C	T	.	.	MAF_USDA=23.529
NC_035081.1	35090698	.	C	T	.	.	MAF_USDA=1.639
NC_035081.1	35090716	.	G	A	.	.	MAF_INRAE=4.167;MAF_USDA=6.471
NC_035081.1	35090750	.	C	T	.	.	MAF_INRAE=39.873;MAF_USDA=48.824
NC_035081.1	35090766	.	C	A	.	.	MAF_INRAE=35.443;MAF_USDA=23.529
NC_035081.1	35090796	.	T	A	.	.	MAF_INRAE=39.241;MAF_USDA=49.412
NC_035081.1	35090805	.	G	A	.	.	MAF_INRAE=35.443;MAF_USDA=24.118
NC_035081.1	35090841	.	G	T	.	.	MAF_INRAE=15.833
NC_035081.1	35090851	.	T	C	.	.	MAF_INRAE=35.443;MAF_USDA=24.706
NC_035081.1	35090899	.	C	T	.	.	MAF_INRAE=39.873;MAF_USDA=48.824
NC_035081.1	35090912	.	G	T	.	.	MAF_INRAE=39.873;MAF_USDA=49.405
NC_035081.1	35090919	.	A	G	.	.	MAF_INRAE=5.0
NC_035081.1	35091063	.	C	T	.	.	MAF_INRAE=35.443;MAF_USDA=29.167
NC_035081.1	35091092	.	G	T	.	.	MAF_INRAE=35.443;MAF_USDA=24.706
NC_035081.1	35091156	.	G	A	.	.	MAF_USDA=2.459
NC_035081.1	35091162	.	A	C	.	.	MAF_INRAE=35.443;MAF_USDA=24.706
NC_035081.1	35091187	.	A	C	.	.	MAF_INRAE=35.443;MAF_USDA=24.118
NC_035081.1	35091251	.	C	G	.	.	MAF_USDA=9.016
NC_035081.1	35091360	.	A	G	.	.	MAF_INRAE=35.443;MAF_USDA=24.706
NC_035081.1	35091389	.	C	A	.	.	MAF_INRAE=35.443;MAF_USDA=24.706
NC_035081.1	35091404	.	G	A	.	.	MAF_INRAE=3.333;MAF_USDA=5.882
NC_035081.1	35091408	.	T	C	.	.	MAF_INRAE=35.443;MAF_USDA=25.294
NC_035081.1	35091420	.	A	G	.	.	MAF_INRAE=35.443;MAF_USDA=25.294
NC_035081.1	35091436	.	C	T	.	.	MAF_INRAE=35.443;MAF_USDA=25.294
NC_035081.1	35091438	.	C	A	.	.	MAF_USDA=1.639
NC_035081.1	35091441	.	T	C	.	.	MAF_USDA=1.639
NC_035081.1	35091458	.	T	G	.	.	MAF_INRAE=39.241;MAF_USDA=12.353
NC_035081.1	35091512	.	T	C	.	.	MAF_INRAE=35.443;MAF_USDA=24.118
NC_035081.1	35091568	.	C	T	.	.	MAF_INRAE=35.443;MAF_USDA=25.294
NC_035081.1	35091569	.	T	A	.	.	MAF_INRAE=38.333;MAF_USDA=25.294
NC_035081.1	35091623	.	C	T	.	.	MAF_INRAE=35.443;MAF_USDA=25.294
NC_035081.1	35091758	.	G	C	.	.	MAF_USDA=7.377
NC_035081.1	35091851	.	G	A	.	.	MAF_USDA=2.459
NC_035081.1	35091962	.	C	A	.	.	MAF_INRAE=26.316;MAF_USDA=23.77
NC_035081.1	35094474	.	A	G	.	.	MAF_USDA=1.667
NC_035081.1	35094475	.	C	T	.	.	MAF_USDA=1.667
NC_035081.1	35094482	.	A	T	.	.	MAF_INRAE=39.873;MAF_USDA=48.81
NC_035081.1	35094528	.	C	A	.	.	MAF_INRAE=10.526;MAF_USDA=8.929
NC_035081.1	35094572	.	A	G	.	.	MAF_INRAE=24.051;MAF_USDA=25.595
NC_035081.1	35094580	.	C	T	.	.	MAF_USDA=11.31
NC_035081.1	35094604	.	C	T	.	.	MAF_INRAE=27.215;MAF_USDA=26.19
NC_035081.1	35094609	.	T	C	.	.	MAF_INRAE=27.215;MAF_USDA=25.595
NC_035081.1	35094617	.	A	G	.	.	MAF_INRAE=39.241;MAF_USDA=48.81
NC_035081.1	35094631	.	A	C	.	.	MAF_USDA=3.571
NC_035081.1	35094638	.	C	T	.	.	MAF_INRAE=39.873;MAF_USDA=48.81
NC_035081.1	35094639	.	A	G	.	.	MAF_USDA=5.357
NC_035081.1	35094681	.	A	C	.	.	MAF_INRAE=4.167;MAF_USDA=6.471
NC_035081.1	35094703	.	T	A	.	.	MAF_INRAE=39.241;MAF_USDA=48.235
NC_035081.1	35094705	.	T	A	.	.	MAF_INRAE=46.667;MAF_USDA=48.235
NC_035081.1	35094707	.	T	G	.	.	MAF_USDA=3.279
NC_035081.1	35094722	.	C	A	.	.	MAF_USDA=2.459
NC_035081.1	35094783	.	G	A	.	.	MAF_INRAE=12.025;MAF_USDA=7.059
NC_035081.1	35094828	.	C	T	.	.	MAF_USDA=4.098
NC_035081.1	35094838	.	C	G	.	.	MAF_USDA=1.639
NC_035081.1	35094967	.	C	T	.	.	MAF_USDA=4.918
NC_035081.1	35094991	.	G	C	.	.	MAF_USDA=14.118
NC_035081.1	35095000	.	T	C	.	.	MAF_USDA=1.639
NC_035081.1	35095011	.	G	C	.	.	MAF_INRAE=25.316;MAF_USDA=27.647
NC_035081.1	35095031	.	G	A	.	.	MAF_USDA=18.75
NC_035081.1	35095103	.	ATT	ATA	.	.	MAF_USDA=33.333
NC_035081.1	35095105	.	T	A	.	.	MAF_INRAE=14.167;MAF_USDA=25.41
NC_035081.1	35095126	.	C	T	.	.	MAF_USDA=3.279
NC_035081.1	35095127	.	G	A	.	.	MAF_INRAE=37.5;MAF_USDA=22.941
NC_035081.1	35095129	.	C	T	.	.	MAF_INRAE=37.5;MAF_USDA=21.176
NC_035081.1	35095186	.	C	T	.	.	MAF_USDA=2.459
NC_035081.1	35095207	.	G	T	.	.	MAF_USDA=1.639
NC_035081.1	35095235	.	G	A	.	.	MAF_INRAE=15.0
NC_035081.1	35095237	.	G	A	.	.	MAF_INRAE=15.0
NC_035081.1	35095238	.	C	G	.	.	MAF_INRAE=15.0
NC_035081.1	35095353	.	A	G	.	.	MAF_INRAE=25.316;MAF_USDA=28.235
NC_035081.1	35095359	.	A	G	.	.	MAF_INRAE=22.152;MAF_USDA=17.647
NC_035081.1	35095411	.	C	G	.	.	MAF_USDA=4.217
NC_035081.1	35095621	.	A	G	.	.	MAF_INRAE=17.5
NC_035081.1	35095641	.	A	T	.	.	MAF_USDA=2.459
NC_035081.1	35095691	.	A	G	.	.	MAF_USDA=1.639
NC_035081.1	35095699	.	C	A	.	.	MAF_INRAE=35.443;MAF_USDA=47.647
NC_035081.1	35095723	.	A	G	.	.	MAF_INRAE=25.316;MAF_USDA=25.882
NC_035081.1	35095738	.	C	A	.	.	MAF_INRAE=6.329
NC_035081.1	35095750	.	G	A	.	.	MAF_INRAE=34.81;MAF_USDA=24.118
NC_035081.1	35095752	.	G	A	.	.	MAF_INRAE=37.5;MAF_USDA=24.118
NC_035081.1	35095755	.	G	C	.	.	MAF_INRAE=37.5;MAF_USDA=23.529
NC_035081.1	35095760	.	A	G	.	.	MAF_USDA=3.529
NC_035081.1	35095777	.	A	T	.	.	MAF_INRAE=22.152;MAF_USDA=18.824
NC_035081.1	35095780	.	T	C	.	.	MAF_INRAE=15.0
NC_035081.1	35095792	.	A	T	.	.	MAF_USDA=27.083
NC_035081.1	35095793	.	G	T	.	.	MAF_USDA=3.39
NC_035081.1	35095794	.	T	G	.	.	MAF_USDA=4.167
NC_035081.1	35095808	.	T	C	.	.	MAF_INRAE=34.81;MAF_USDA=22.941
NC_035081.1	35095821	.	T	G	.	.	MAF_INRAE=25.316;MAF_USDA=29.167
NC_035081.1	35095896	.	A	G	.	.	MAF_INRAE=39.241;MAF_USDA=20.238
NC_035081.1	35095929	.	C	T	.	.	MAF_INRAE=3.333;MAF_USDA=5.357
NC_035081.1	35096008	.	G	T	.	.	MAF_INRAE=49.367;MAF_USDA=31.176
NC_035081.1	35096027	.	C	T	.	.	MAF_INRAE=25.833;MAF_USDA=9.016
NC_035081.1	35096028	.	A	G	.	.	MAF_USDA=2.459
NC_035081.1	35096069	.	C	T	.	.	MAF_INRAE=12.025;MAF_USDA=20.0
NC_035081.1	35096167	.	TAATTC	TAATTT	.	.	MAF_USDA=18.75
NC_035081.1	35096172	.	C	T	.	.	MAF_INRAE=36.709;MAF_USDA=20.492
NC_035081.1	35096190	.	T	C	.	.	MAF_USDA=6.471
NC_035081.1	35096193	.	G	A	.	.	MAF_USDA=19.412
NC_035081.1	35096243	.	A	T	.	.	MAF_INRAE=16.456;MAF_USDA=7.647
NC_035081.1	35096277	.	A	G	.	.	MAF_INRAE=12.658;MAF_USDA=14.583
NC_035081.1	35096283	.	G	T	.	.	MAF_INRAE=34.81;MAF_USDA=18.75
NC_035081.1	35096284	.	A	T	.	.	MAF_INRAE=11.667;MAF_USDA=12.5
NC_035081.1	35096291	.	T	A	.	.	MAF_INRAE=4.167
NC_035081.1	35096292	.	G	C	.	.	MAF_INRAE=36.842
NC_035081.1	35096328	.	T	C	.	.	MAF_USDA=7.377
NC_035081.1	35096390	.	A	C	.	.	MAF_INRAE=48.734;MAF_USDA=32.353
NC_035081.1	35096407	.	G	C	.	.	MAF_USDA=1.639
NC_035081.1	35096420	.	T	C	.	.	MAF_INRAE=48.734;MAF_USDA=44.118
NC_035081.1	35096493	.	C	T	.	.	MAF_INRAE=36.709;MAF_USDA=24.706
NC_035081.1	35096538	.	G	A	.	.	MAF_INRAE=36.709;MAF_USDA=22.941
NC_035081.1	35096577	.	T	A	.	.	MAF_INRAE=36.709;MAF_USDA=22.353
NC_035081.1	35096583	.	A	C	.	.	MAF_USDA=2.459
NC_035081.1	35096623	.	G	A	.	.	MAF_INRAE=38.333;MAF_USDA=16.071
NC_035081.1	35096704	.	C	T	.	.	MAF_USDA=2.976
NC_035081.1	35096747	.	C	T	.	.	MAF_USDA=1.667
NC_035081.1	35096858	.	A	C	.	.	MAF_INRAE=36.709;MAF_USDA=22.941
NC_035081.1	35096975	.	C	T	.	.	MAF_INRAE=2.5;MAF_USDA=2.083
NC_035081.1	35097021	.	G	A	.	.	MAF_INRAE=15.789;MAF_USDA=4.706
NC_035081.1	35097053	.	G	C	.	.	MAF_USDA=2.459
NC_035081.1	35097104	.	G	C	.	.	MAF_INRAE=37.342;MAF_USDA=21.176
NC_035081.1	35097145	.	A	T	.	.	MAF_INRAE=3.333;MAF_USDA=24.118
NC_035081.1	35097168	.	C	T	.	.	MAF_INRAE=2.5;MAF_USDA=5.882
NC_035081.1	35097213	.	A	C	.	.	MAF_INRAE=15.789;MAF_USDA=21.765
NC_035081.1	35097225	.	C	A	.	.	MAF_INRAE=15.789;MAF_USDA=21.765
NC_035081.1	35097227	.	A	C	.	.	MAF_USDA=2.459
NC_035081.1	35097239	.	T	C	.	.	MAF_USDA=27.083
NC_035081.1	35097269	.	C	A	.	.	MAF_USDA=10.656
NC_035081.1	35097280	.	A	C	.	.	MAF_USDA=17.647
NC_035081.1	35097284	.	C	A	.	.	MAF_USDA=8.197
NC_035081.1	35097307	.	G	T	.	.	MAF_INRAE=1.667
NC_035081.1	35097457	.	G	A	.	.	MAF_USDA=6.25
NC_035081.1	35098151	.	C	T	.	.	MAF_USDA=14.583
NC_035081.1	35098175	.	C	A	.	.	MAF_USDA=18.75
NC_035081.1	35098231	.	C	A	.	.	MAF_USDA=43.75
NC_035081.1	35098246	.	C	A	.	.	MAF_USDA=6.557
NC_035081.1	35098251	.	G	T	.	.	MAF_USDA=17.647
NC_035081.1	35098260	.	G	C	.	.	MAF_USDA=14.118
NC_035081.1	35098269	.	G	A	.	.	MAF_USDA=29.412
NC_035081.1	35098273	.	T	C	.	.	MAF_USDA=5.882
NC_035081.1	35098287	.	C	A	.	.	MAF_USDA=22.353
NC_035081.1	35098313	.	T	C	.	.	MAF_USDA=23.529
NC_035081.1	35098382	.	G	A	.	.	MAF_USDA=8.333
NC_035081.1	35098468	.	G	A	.	.	MAF_INRAE=37.975;MAF_USDA=14.706
NC_035081.1	35098478	.	C	A	.	.	MAF_INRAE=3.333;MAF_USDA=24.706
NC_035081.1	35098560	.	A	C	.	.	MAF_INRAE=20.833;MAF_USDA=4.762
NC_035081.1	35098647	.	A	C	.	.	MAF_USDA=2.459
NC_035081.1	35098654	.	T	C	.	.	MAF_INRAE=3.333;MAF_USDA=27.869
NC_035081.1	35098657	.	T	G	.	.	MAF_INRAE=40.506;MAF_USDA=19.672
NC_035081.1	35098669	.	A	T	.	.	MAF_USDA=2.459
NC_035081.1	35098679	.	T	C	.	.	MAF_INRAE=39.873;MAF_USDA=25.41
NC_035081.1	35098710	.	G	T	.	.	MAF_INRAE=5.0
NC_035081.1	35098729	.	C	T	.	.	MAF_INRAE=37.342;MAF_USDA=22.941
NC_035081.1	35098755	.	A	C	.	.	MAF_INRAE=48.101;MAF_USDA=30.588
NC_035081.1	35098775	.	G	A	.	.	MAF_INRAE=25.0;MAF_USDA=1.639
NC_035081.1	35098777	.	A	C	.	.	MAF_INRAE=4.43;MAF_USDA=8.333
NC_035081.1	35098784	.	G	A	.	.	MAF_INRAE=17.722;MAF_USDA=5.294
NC_035081.1	35098802	.	C	G	.	.	MAF_USDA=11.176
NC_035081.1	35098864	.	C	T	.	.	MAF_INRAE=1.667;MAF_USDA=1.765
NC_035081.1	35098907	.	G	A	.	.	MAF_INRAE=36.709;MAF_USDA=22.941
NC_035081.1	35098922	.	A	G	.	.	MAF_INRAE=48.734;MAF_USDA=41.765
NC_035081.1	35098928	.	G	A	.	.	MAF_INRAE=36.709;MAF_USDA=20.588
NC_035081.1	35098939	.	G	C	.	.	MAF_USDA=2.459
NC_035081.1	35098955	.	C	T	.	.	MAF_INRAE=12.025;MAF_USDA=20.0
NC_035081.1	35099076	.	C	T	.	.	MAF_INRAE=35.443;MAF_USDA=15.882
NC_035081.1	35099188	.	C	T	.	.	MAF_INRAE=13.291;MAF_USDA=8.235
NC_035081.1	35099252	.	G	A	.	.	MAF_INRAE=4.167;MAF_USDA=6.471
NC_035081.1	35099297	.	A	G	.	.	MAF_INRAE=39.873;MAF_USDA=28.824
NC_035081.1	35099303	.	G	T	.	.	MAF_USDA=6.471
NC_035081.1	35099398	.	T	G	.	.	MAF_INRAE=39.873;MAF_USDA=45.294
NC_035081.1	35099454	.	A	G	.	.	MAF_INRAE=35.443;MAF_USDA=15.882
NC_035081.1	35099456	.	A	T	.	.	MAF_INRAE=17.089;MAF_USDA=5.294
NC_035081.1	35099464	.	A	G	.	.	MAF_USDA=10.0
NC_035081.1	35099469	.	A	T	.	.	MAF_USDA=1.639
NC_035081.1	35099526	.	A	G	.	.	MAF_USDA=2.459
NC_035081.1	35099552	.	T	G	.	.	MAF_INRAE=35.443;MAF_USDA=15.882
NC_035081.1	35099721	.	A	C	.	.	MAF_USDA=6.557
NC_035081.1	35099728	.	A	G	.	.	MAF_USDA=18.824
NC_035081.1	35099735	.	T	C	.	.	MAF_USDA=3.279
NC_035081.1	35099811	.	G	A	.	.	MAF_USDA=2.459
NC_035081.1	35099823	.	A	G	.	.	MAF_INRAE=4.167;MAF_USDA=9.412
NC_035081.1	35099831	.	G	A	.	.	MAF_INRAE=39.241;MAF_USDA=40.588
NC_035081.1	35099844	.	T	A	.	.	MAF_INRAE=12.025;MAF_USDA=18.235
NC_035081.1	35099862	.	C	T	.	.	MAF_INRAE=12.025;MAF_USDA=18.235
NC_035081.1	35099864	.	A	G	.	.	MAF_INRAE=29.167;MAF_USDA=34.706
NC_035081.1	35099894	.	T	G	.	.	MAF_INRAE=48.734;MAF_USDA=35.417
NC_035081.1	35099930	.	T	C	.	.	MAF_INRAE=12.025;MAF_USDA=19.048
NC_035081.1	35099942	.	T	C	.	.	MAF_INRAE=29.167;MAF_USDA=35.119
NC_035081.1	35099983	.	A	C	.	.	MAF_INRAE=13.291;MAF_USDA=7.647
NC_035081.1	35100067	.	C	T	.	.	MAF_USDA=2.459
NC_035081.1	35100272	.	G	A	.	.	MAF_INRAE=34.177;MAF_USDA=40.0
NC_035081.1	35100373	.	G	A	.	.	MAF_USDA=1.667
NC_035081.1	35100389	.	C	T	.	.	MAF_INRAE=30.0;MAF_USDA=32.738
NC_035081.1	35100401	.	G	T	.	.	MAF_INRAE=29.167;MAF_USDA=33.333
NC_035081.1	35100435	.	A	T	.	.	MAF_INRAE=48.734;MAF_USDA=26.786
NC_035081.1	35100452	.	G	C	.	.	MAF_INRAE=25.833;MAF_USDA=27.083
NC_035081.1	35100477	.	G	T	.	.	MAF_INRAE=34.177;MAF_USDA=41.176
NC_035081.1	35100509	.	G	A	.	.	MAF_USDA=2.459
NC_035081.1	35100603	.	C	T	.	.	MAF_INRAE=25.0;MAF_USDA=31.176
NC_035081.1	35100622	.	C	A	.	.	MAF_USDA=4.918
NC_035081.1	35100649	.	A	G	.	.	MAF_INRAE=19.62;MAF_USDA=15.294
NC_035081.1	35100672	.	C	G	.	.	MAF_USDA=5.882
NC_035081.1	35100721	.	G	A	.	.	MAF_USDA=1.639
NC_035081.1	35100729	.	T	C	.	.	MAF_INRAE=8.861;MAF_USDA=8.824
NC_035081.1	35100779	.	A	G	.	.	MAF_USDA=11.176
NC_035081.1	35100791	.	T	C	.	.	MAF_INRAE=5.0
NC_035081.1	35100907	.	C	T	.	.	MAF_INRAE=35.443;MAF_USDA=35.294
NC_035081.1	35100945	.	A	G	.	.	MAF_INRAE=12.025;MAF_USDA=20.0
NC_035081.1	35100988	.	A	C	.	.	MAF_USDA=2.459
NC_035081.1	35101058	.	A	T	.	.	MAF_INRAE=36.709;MAF_USDA=35.882
NC_035081.1	35101062	.	C	T	.	.	MAF_USDA=2.459
NC_035081.1	35101126	.	C	T	.	.	MAF_INRAE=41.772
NC_035081.1	35101138	.	G	A	.	.	MAF_INRAE=5.0
NC_035081.1	35101145	.	C	A	.	.	MAF_INRAE=25.316;MAF_USDA=26.471
NC_035081.1	35101162	.	A	T	.	.	MAF_USDA=3.279
NC_035081.1	35101187	.	G	T	.	.	MAF_USDA=2.459
NC_035081.1	35101274	.	A	G	.	.	MAF_USDA=2.353
NC_035081.1	35101307	.	G	A	.	.	MAF_INRAE=6.329;MAF_USDA=10.0
NC_035081.1	35101309	.	C	T	.	.	MAF_INRAE=21.667;MAF_USDA=11.176
NC_035081.1	35101326	.	C	A	.	.	MAF_INRAE=13.291;MAF_USDA=5.882
NC_035081.1	35101355	.	A	G	.	.	MAF_INRAE=32.911;MAF_USDA=48.235
NC_035081.1	35101446	.	T	A	.	.	MAF_USDA=1.639
NC_035081.1	35101465	.	T	A	.	.	MAF_USDA=10.417
NC_035081.1	35101478	.	G	C	.	.	MAF_USDA=4.918
NC_035081.1	35101575	.	T	C	.	.	MAF_INRAE=37.342;MAF_USDA=22.941
NC_035081.1	35101630	.	G	A	.	.	MAF_USDA=4.918
NC_035081.1	35101713	.	T	C	.	.	MAF_INRAE=5.0
NC_035081.1	35101717	.	C	A	.	.	MAF_INRAE=44.304;MAF_USDA=48.235
NC_035081.1	35101766	.	A	G	.	.	MAF_USDA=1.639
NC_035081.1	35101792	.	T	C	.	.	MAF_INRAE=22.785;MAF_USDA=21.765
NC_035081.1	35101861	.	A	T	.	.	MAF_USDA=1.639
NC_035081.1	35101862	.	T	A	.	.	MAF_USDA=1.639
NC_035081.1	35101885	.	A	T	.	.	MAF_USDA=2.083
NC_035081.1	35101891	.	T	G	.	.	MAF_INRAE=3.333
NC_035081.1	35101899	.	G	T	.	.	MAF_INRAE=24.051;MAF_USDA=22.024
NC_035081.1	35101939	.	A	T	.	.	MAF_USDA=2.353
NC_035081.1	35101941	.	T	C	.	.	MAF_INRAE=2.5;MAF_USDA=7.059
NC_035081.1	35101967	.	C	A	.	.	MAF_INRAE=37.975;MAF_USDA=30.588
NC_035081.1	35102003	.	C	T	.	.	MAF_INRAE=3.333;MAF_USDA=7.647
NC_035081.1	35102010	.	C	T	.	.	MAF_USDA=2.083
NC_035081.1	35102042	.	T	C	.	.	MAF_INRAE=24.684;MAF_USDA=19.672
NC_035081.1	35102088	.	A	C	.	.	MAF_USDA=3.279
NC_035081.1	35102175	.	T	C	.	.	MAF_INRAE=13.291;MAF_USDA=6.471
NC_035081.1	35102209	.	G	T	.	.	MAF_INRAE=5.0
NC_035081.1	35102251	.	G	T	.	.	MAF_USDA=3.279
NC_035081.1	35102306	.	T	C	.	.	MAF_INRAE=24.684;MAF_USDA=22.353
NC_035081.1	35102393	.	A	G	.	.	MAF_USDA=3.279
NC_035081.1	35102500	.	T	A	.	.	MAF_INRAE=5.0
NC_035081.1	35102524	.	C	T	.	.	MAF_INRAE=39.873;MAF_USDA=48.824
NC_035081.1	35102575	.	T	G	.	.	MAF_INRAE=3.333;MAF_USDA=8.824
NC_035081.1	35102703	.	C	G	.	.	MAF_USDA=4.918
NC_035081.1	35102735	.	C	A	.	.	MAF_USDA=3.279
NC_035081.1	35102754	.	A	G	.	.	MAF_INRAE=10.0;MAF_USDA=2.083
NC_035081.1	35102760	.	A	C	.	.	MAF_USDA=4.098
NC_035081.1	35102771	.	C	T	.	.	MAF_USDA=3.279
NC_035081.1	35102776	.	A	G	.	.	MAF_USDA=3.279
NC_035081.1	35102810	.	G	C	.	.	MAF_USDA=4.098
NC_035081.1	35102818	.	T	C	.	.	MAF_USDA=8.197
NC_035081.1	35102877	.	G	A	.	.	MAF_USDA=2.459
NC_035081.1	35102881	.	C	T	.	.	MAF_USDA=2.459
NC_035081.1	35102984	.	C	G	.	.	MAF_USDA=1.639
NC_035081.1	35102986	.	A	T	.	.	MAF_INRAE=1.667
NC_035081.1	35102990	.	C	T	.	.	MAF_INRAE=1.667
NC_035081.1	35103016	.	A	T	.	.	MAF_INRAE=1.667
NC_035081.1	35103033	.	C	A	.	.	MAF_USDA=2.459
NC_035081.1	35103093	.	C	T	.	.	MAF_INRAE=17.089;MAF_USDA=5.882
NC_035081.1	35103285	.	A	T	.	.	MAF_INRAE=6.329;MAF_USDA=2.941
NC_035081.1	35103350	.	G	A	.	.	MAF_INRAE=4.167;MAF_USDA=6.471
NC_035081.1	35103361	.	C	A	.	.	MAF_USDA=2.459
NC_035081.1	35103398	.	C	T	.	.	MAF_INRAE=3.333;MAF_USDA=7.647
NC_035081.1	35103405	.	A	G	.	.	MAF_USDA=1.639
NC_035081.1	35103433	.	T	C	.	.	MAF_INRAE=5.0;MAF_USDA=3.279
NC_035081.1	35103660	.	G	C	.	.	MAF_INRAE=3.333;MAF_USDA=7.059
NC_035081.1	35103670	.	C	T	.	.	MAF_USDA=3.279
NC_035081.1	35103678	.	T	A	.	.	MAF_USDA=1.639
NC_035081.1	35103732	.	G	A	.	.	MAF_INRAE=17.089;MAF_USDA=4.706
NC_035081.1	35103758	.	G	C	.	.	MAF_INRAE=3.333;MAF_USDA=8.235
NC_035081.1	35103790	.	T	C	.	.	MAF_USDA=10.417
NC_035081.1	35103824	.	C	T	.	.	MAF_INRAE=36.709;MAF_USDA=24.706
NC_035081.1	35103953	.	G	T	.	.	MAF_INRAE=3.333;MAF_USDA=1.176
NC_035081.1	35103966	.	A	T	.	.	MAF_USDA=4.167
NC_035081.1	35103987	.	C	G	.	.	MAF_INRAE=39.873;MAF_USDA=45.294
NC_035081.1	35104034	.	G	A	.	.	MAF_INRAE=3.333;MAF_USDA=1.176
NC_035081.1	35104057	.	C	A	.	.	MAF_USDA=1.639
NC_035081.1	35104081	.	T	G	.	.	MAF_USDA=8.197
NC_035081.1	35104090	.	C	T	.	.	MAF_INRAE=39.241;MAF_USDA=48.235
NC_035081.1	35104106	.	G	T	.	.	MAF_USDA=2.459
NC_035081.1	35104132	.	C	T	.	.	MAF_USDA=1.667
NC_035081.1	35104190	.	G	T	.	.	MAF_USDA=4.762
NC_035081.1	35104192	.	G	T	.	.	MAF_INRAE=3.333;MAF_USDA=7.143
NC_035081.1	35104220	.	T	C	.	.	MAF_INRAE=23.418;MAF_USDA=8.929
NC_035081.1	35104235	.	G	A	.	.	MAF_INRAE=17.722;MAF_USDA=8.333
NC_035081.1	35104245	.	A	T	.	.	MAF_INRAE=3.333
NC_035081.1	35104273	.	T	G,A	.	.	MAF_INRAE=42.105
NC_035081.1	35104302	.	A	G	.	.	MAF_INRAE=3.333;MAF_USDA=5.882
NC_035081.1	35104415	.	C	T	.	.	MAF_INRAE=17.089;MAF_USDA=4.118
NC_035081.1	35104598	.	A	G	.	.	MAF_USDA=1.639
NC_035081.1	35104616	.	C	T	.	.	MAF_USDA=1.639
NC_035081.1	35104639	.	A	T	.	.	MAF_INRAE=40.506;MAF_USDA=45.294
NC_035081.1	35104818	.	C	A	.	.	MAF_USDA=8.824
NC_035081.1	35104823	.	T	A	.	.	MAF_INRAE=3.333;MAF_USDA=7.647
NC_035081.1	35104836	.	T	A	.	.	MAF_INRAE=17.089;MAF_USDA=4.118
NC_035081.1	35104876	.	G	T	.	.	MAF_INRAE=3.333;MAF_USDA=8.235
NC_035081.1	35104916	.	G	A	.	.	MAF_USDA=4.118
NC_035081.1	35104926	.	G	T	.	.	MAF_INRAE=36.709;MAF_USDA=24.118
NC_035081.1	35105020	.	C	A	.	.	MAF_USDA=19.672
NC_035081.1	35105024	.	T	C	.	.	MAF_INRAE=11.667;MAF_USDA=18.235
NC_035081.1	35105066	.	C	G	.	.	MAF_INRAE=36.709;MAF_USDA=22.353
NC_035081.1	35105162	.	G	A	.	.	MAF_INRAE=35.443;MAF_USDA=15.882
NC_035081.1	35105176	.	C	A	.	.	MAF_INRAE=37.342;MAF_USDA=23.529
NC_035081.1	35105182	.	T	G	.	.	MAF_INRAE=39.873;MAF_USDA=49.412
NC_035081.1	35105183	.	G	C	.	.	MAF_USDA=1.639
NC_035081.1	35105365	.	T	C	.	.	MAF_INRAE=20.0;MAF_USDA=1.639
NC_035081.1	35105401	.	G	T	.	.	MAF_INRAE=37.342;MAF_USDA=34.706
NC_035081.1	35105441	.	T	C	.	.	MAF_USDA=3.529
NC_035081.1	35105512	.	G	A	.	.	MAF_INRAE=22.785;MAF_USDA=17.647
NC_035081.1	35105545	.	A	G	.	.	MAF_USDA=15.574
NC_035081.1	35105573	.	G	T	.	.	MAF_USDA=1.639
NC_035081.1	35105589	.	T	A	.	.	MAF_INRAE=3.333;MAF_USDA=7.647
NC_035081.1	35105619	.	A	T	.	.	MAF_INRAE=3.333;MAF_USDA=7.738
NC_035081.1	35105678	.	C	A	.	.	MAF_INRAE=24.684;MAF_USDA=20.492
NC_035081.1	35105712	.	C	A	.	.	MAF_INRAE=3.333;MAF_USDA=7.647
NC_035081.1	35105713	.	G	T	.	.	MAF_INRAE=24.684;MAF_USDA=22.353
NC_035081.1	35105725	.	A	T	.	.	MAF_INRAE=3.333;MAF_USDA=7.059
NC_035081.1	35105789	.	G	T	.	.	MAF_INRAE=36.076;MAF_USDA=20.588
NC_035081.1	35105829	.	T	C	.	.	MAF_INRAE=22.785;MAF_USDA=18.235
NC_035081.1	35105831	.	A	C	.	.	MAF_INRAE=11.667;MAF_USDA=18.235
NC_035081.1	35105903	.	C	T	.	.	MAF_INRAE=22.785;MAF_USDA=18.235
NC_035081.1	35105923	.	G	A	.	.	MAF_INRAE=3.333;MAF_USDA=8.235
NC_035081.1	35105991	.	A	G	.	.	MAF_USDA=1.639
NC_035081.1	35106038	.	C	T	.	.	MAF_USDA=10.417
NC_035081.1	35106106	.	C	T	.	.	MAF_INRAE=24.684;MAF_USDA=22.353
NC_035081.1	35106212	.	A	T	.	.	MAF_USDA=1.639
NC_035081.1	35106330	.	C	T	.	.	MAF_INRAE=6.329;MAF_USDA=5.882
NC_035081.1	35106342	.	A	T	.	.	MAF_USDA=3.529
NC_035081.1	35106350	.	T	A	.	.	MAF_USDA=1.639
NC_035081.1	35106391	.	C	T	.	.	MAF_INRAE=3.333;MAF_USDA=6.471
NC_035081.1	35106403	.	T	G	.	.	MAF_USDA=11.475
NC_035081.1	35106446	.	A	G	.	.	MAF_INRAE=3.333;MAF_USDA=12.353
NC_035081.1	35106450	.	T	G	.	.	MAF_USDA=6.471
NC_035081.1	35106515	.	C	T	.	.	MAF_INRAE=36.709;MAF_USDA=21.176
NC_035081.1	35106651	.	G	A	.	.	MAF_INRAE=3.333;MAF_USDA=7.647
NC_035081.1	35106662	.	C	T	.	.	MAF_INRAE=37.975;MAF_USDA=30.0
NC_035081.1	35106679	.	C	T	.	.	MAF_USDA=28.261
NC_035081.1	35106682	.	C	T	.	.	MAF_USDA=15.217
NC_035081.1	35106737	.	T	C	.	.	MAF_USDA=1.639
NC_035081.1	35106742	.	T	G	.	.	MAF_INRAE=36.709;MAF_USDA=22.941
NC_035081.1	35106756	.	C	T	.	.	MAF_USDA=6.471
NC_035081.1	35106852	.	T	G	.	.	MAF_INRAE=39.241;MAF_USDA=47.647
NC_035081.1	35106874	.	C	T	.	.	MAF_INRAE=3.333;MAF_USDA=9.524
NC_035081.1	35106883	.	T	A	.	.	MAF_USDA=14.881
NC_035081.1	35106935	.	T	C	.	.	MAF_INRAE=3.333;MAF_USDA=6.548
NC_035081.1	35106990	.	G	T	.	.	MAF_INRAE=22.152;MAF_USDA=7.143
NC_035081.1	35106993	.	G	T	.	.	MAF_INRAE=36.709;MAF_USDA=14.881
NC_035081.1	35107007	.	T	A	.	.	MAF_USDA=13.043
NC_035081.1	35107031	.	A	G	.	.	MAF_USDA=5.952
NC_035081.1	35107055	.	C	T	.	.	MAF_USDA=1.639
NC_035081.1	35107056	.	G	A	.	.	MAF_USDA=7.738
NC_035081.1	35107140	.	G	T	.	.	MAF_USDA=3.279
NC_035081.1	35107143	.	G	A	.	.	MAF_INRAE=1.667
NC_035081.1	35107193	.	G	A	.	.	MAF_INRAE=17.089;MAF_USDA=4.706
NC_035081.1	35107194	.	G	A	.	.	MAF_INRAE=17.5;MAF_USDA=4.706
NC_035081.1	35107210	.	A	T	.	.	MAF_INRAE=28.481;MAF_USDA=45.833
NC_035081.1	35107211	.	A	T	.	.	MAF_INRAE=22.5;MAF_USDA=25.0
NC_035081.1	35107214	.	G	T	.	.	MAF_USDA=1.639
NC_035081.1	35107294	.	C	A	.	.	MAF_USDA=4.098
NC_035081.1	35107314	.	T	G	.	.	MAF_INRAE=35.443;MAF_USDA=23.529
NC_035081.1	35107322	.	A	C	.	.	MAF_INRAE=3.333;MAF_USDA=6.25
NC_035081.1	35107342	.	G	A	.	.	MAF_USDA=3.279
NC_035081.1	35107364	.	G	C	.	.	MAF_INRAE=3.333;MAF_USDA=3.529
NC_035081.1	35107393	.	G	A	.	.	MAF_INRAE=36.076;MAF_USDA=22.941
NC_035081.1	35107437	.	A	T	.	.	MAF_INRAE=3.333;MAF_USDA=7.647
NC_035081.1	35107445	.	A	G	.	.	MAF_INRAE=36.709;MAF_USDA=20.588
NC_035081.1	35107483	.	C	G	.	.	MAF_USDA=1.639
NC_035081.1	35107495	.	G	A	.	.	MAF_INRAE=5.0
NC_035081.1	35107513	.	C	T	.	.	MAF_INRAE=3.333;MAF_USDA=8.824
NC_035081.1	35107545	.	G	A	.	.	MAF_INRAE=36.709;MAF_USDA=20.0
NC_035081.1	35107567	.	CG	CA	.	.	MAF_USDA=25.0
NC_035081.1	35107568	.	G	A	.	.	MAF_INRAE=3.333
NC_035081.1	35107655	.	G	T	.	.	MAF_USDA=1.639
NC_035081.1	35107677	.	C	T	.	.	MAF_INRAE=25.316;MAF_USDA=33.333
NC_035081.1	35107692	.	T	C	.	.	MAF_INRAE=3.333;MAF_USDA=27.059
NC_035081.1	35107706	.	G	A	.	.	MAF_INRAE=3.333;MAF_USDA=17.647
NC_035081.1	35107721	.	A	G	.	.	MAF_INRAE=36.709;MAF_USDA=28.824
NC_035081.1	35107725	.	C	A	.	.	MAF_INRAE=43.333;MAF_USDA=30.588
NC_035081.1	35107737	.	C	A	.	.	MAF_INRAE=36.709;MAF_USDA=24.706
NC_035081.1	35107757	.	T	A	.	.	MAF_INRAE=41.772;MAF_USDA=44.118
NC_035081.1	35107766	.	G	T	.	.	MAF_INRAE=3.333;MAF_USDA=15.294
NC_035081.1	35107828	.	T	C	.	.	MAF_INRAE=25.0;MAF_USDA=31.765
NC_035081.1	35107830	.	T	C	.	.	MAF_INRAE=25.0;MAF_USDA=31.176
NC_035081.1	35107887	.	A	G	.	.	MAF_USDA=12.941
NC_035081.1	35107895	.	C	T	.	.	MAF_INRAE=3.333;MAF_USDA=31.765
NC_035081.1	35107932	.	TAAAAAAA	TAAAAAAT	.	.	MAF_USDA=14.583
NC_035081.1	35107937	.	A	T	.	.	MAF_INRAE=8.333
NC_035081.1	35107939	.	A	T	.	.	MAF_INRAE=8.333
NC_035081.1	35107960	.	A	G	.	.	MAF_INRAE=8.333;MAF_USDA=32.738
NC_035081.1	35107961	.	G	A	.	.	MAF_INRAE=8.333;MAF_USDA=32.941
NC_035081.1	35107991	.	C	T	.	.	MAF_USDA=17.059
NC_035081.1	35108039	.	C	T	.	.	MAF_USDA=15.294
NC_035081.1	35108056	.	A	C	.	.	MAF_INRAE=24.684;MAF_USDA=22.941
NC_035081.1	35108074	.	T	C	.	.	MAF_INRAE=13.291;MAF_USDA=6.471
NC_035081.1	35108075	.	C	T	.	.	MAF_INRAE=3.333;MAF_USDA=11.176
NC_035081.1	35108185	.	G	A	.	.	MAF_INRAE=39.241;MAF_USDA=48.824
NC_035081.1	35108198	.	A	G	.	.	MAF_USDA=18.235
NC_035081.1	35108200	.	G	T	.	.	MAF_INRAE=43.333;MAF_USDA=11.765
NC_035081.1	35108224	.	C	T	.	.	MAF_INRAE=20.833
NC_035081.1	35108272	.	G	T	.	.	MAF_USDA=19.048
NC_035081.1	35108304	.	C	A	.	.	MAF_USDA=18.824
NC_035081.1	35108305	.	C	G	.	.	MAF_USDA=18.824
NC_035081.1	35108316	.	G	A	.	.	MAF_USDA=18.235
NC_035081.1	35108421	.	G	A	.	.	MAF_INRAE=38.608;MAF_USDA=29.412
NC_035081.1	35108429	.	C	T	.	.	MAF_INRAE=39.241;MAF_USDA=48.235
NC_035081.1	35108442	.	A	G	.	.	MAF_USDA=19.412
NC_035081.1	35108475	.	A	G	.	.	MAF_USDA=19.412
NC_035081.1	35108624	.	T	A	.	.	MAF_USDA=33.607
NC_035081.1	35108636	.	C	A	.	.	MAF_INRAE=3.333;MAF_USDA=11.475
NC_035081.1	35108660	.	A	G	.	.	MAF_USDA=3.529
NC_035081.1	35108719	.	T	C	.	.	MAF_USDA=18.235
NC_035081.1	35108746	.	C	A	.	.	MAF_USDA=18.235
NC_035081.1	35108848	.	T	C	.	.	MAF_USDA=2.459
NC_035081.1	35108958	.	C	T	.	.	MAF_INRAE=35.443;MAF_USDA=15.882
NC_035081.1	35109048	.	G	A	.	.	MAF_USDA=18.235
NC_035081.1	35109059	.	T	C	.	.	MAF_USDA=18.824
NC_035081.1	35109111	.	G	A	.	.	MAF_INRAE=15.789;MAF_USDA=11.765
NC_035081.1	35109117	.	G	A	.	.	MAF_INRAE=42.105;MAF_USDA=18.235
NC_035081.1	35109152	.	T	A	.	.	MAF_USDA=3.529
NC_035081.1	35109167	.	G	T	.	.	MAF_INRAE=4.167;MAF_USDA=6.471
NC_035081.1	35109216	.	T	G	.	.	MAF_USDA=1.639
NC_035081.1	35109337	.	C	T	.	.	MAF_INRAE=34.81;MAF_USDA=27.083
NC_035081.1	35109386	.	C	A	.	.	MAF_INRAE=39.241;MAF_USDA=48.824
NC_035081.1	35109399	.	A	G	.	.	MAF_USDA=4.098
NC_035081.1	35109460	.	A	G	.	.	MAF_INRAE=39.241;MAF_USDA=29.412
NC_035081.1	35109892	.	C	A	.	.	MAF_INRAE=39.873;MAF_USDA=49.412
NC_035081.1	35109941	.	C	T	.	.	MAF_INRAE=4.167;MAF_USDA=5.738
NC_035081.1	35109963	.	C	T	.	.	MAF_INRAE=37.342;MAF_USDA=11.765
NC_035081.1	35109966	.	C	A	.	.	MAF_INRAE=39.873;MAF_USDA=48.824
NC_035081.1	35110138	.	G	C	.	.	MAF_INRAE=3.333;MAF_USDA=7.647
NC_035081.1	35110144	.	A	G	.	.	MAF_INRAE=39.873;MAF_USDA=47.647
NC_035081.1	35110159	.	T	C	.	.	MAF_INRAE=39.873;MAF_USDA=48.235
NC_035081.1	35110195	.	A	G	.	.	MAF_INRAE=40.506;MAF_USDA=48.81
NC_035081.1	35110210	.	A	T	.	.	MAF_USDA=1.786
NC_035081.1	35110217	.	T	A	.	.	MAF_INRAE=15.789;MAF_USDA=48.81
NC_035081.1	35110264	.	C	A	.	.	MAF_INRAE=38.608;MAF_USDA=48.824
NC_035081.1	35110278	.	G	T	.	.	MAF_INRAE=38.608;MAF_USDA=48.824
NC_035081.1	35110288	.	C	T	.	.	MAF_INRAE=25.316;MAF_USDA=26.471
NC_035081.1	35110329	.	C	A	.	.	MAF_INRAE=39.241;MAF_USDA=47.059
NC_035081.1	35110363	.	G	C	.	.	MAF_INRAE=39.241;MAF_USDA=49.405
NC_035081.1	35110387	.	C	T	.	.	MAF_INRAE=46.667;MAF_USDA=49.412
NC_035081.1	35110397	.	C	T	.	.	MAF_INRAE=46.667;MAF_USDA=50.0
NC_035081.1	35110485	.	T	C	.	.	MAF_USDA=1.667
NC_035081.1	35110515	.	G	T	.	.	MAF_INRAE=35.443;MAF_USDA=15.294
NC_035081.1	35110584	.	T	G	.	.	MAF_INRAE=41.139;MAF_USDA=48.824
NC_035081.1	35111376	.	A	G	.	.	MAF_USDA=41.667
NC_035081.1	35111401	.	T	C	.	.	MAF_USDA=41.667
NC_035081.1	35111403	.	C	T	.	.	MAF_USDA=39.583
NC_035081.1	35113601	.	C	T	.	.	MAF_USDA=37.5
NC_035081.1	35113752	.	T	C	.	.	MAF_INRAE=1.667
NC_035081.1	35113846	.	T	G	.	.	MAF_INRAE=19.167
NC_035081.1	35114042	.	G	A	.	.	MAF_INRAE=6.329;MAF_USDA=4.167
NC_035081.1	35114126	.	G	A	.	.	MAF_INRAE=23.333;MAF_USDA=5.357
NC_035081.1	35114134	.	A	C	.	.	MAF_INRAE=39.241;MAF_USDA=43.452
NC_035081.1	35114139	.	A	C	.	.	MAF_USDA=2.459
NC_035081.1	35114150	.	C	A	.	.	MAF_USDA=9.016
NC_035081.1	35114158	.	G	A	.	.	MAF_USDA=6.557
NC_035081.1	35114201	.	A	C	.	.	MAF_INRAE=47.5;MAF_USDA=48.214
NC_035081.1	35114210	.	A	G	.	.	MAF_USDA=1.639
NC_035081.1	35114219	.	T	C	.	.	MAF_USDA=1.639
NC_035081.1	35114245	.	C	G	.	.	MAF_USDA=1.639
NC_035081.1	35114274	.	T	G	.	.	MAF_INRAE=39.241;MAF_USDA=26.087
NC_035081.1	35114279	.	T	G	.	.	MAF_INRAE=39.241;MAF_USDA=23.913
NC_035081.1	35114306	.	A	C	.	.	MAF_INRAE=17.089
NC_035081.1	35114327	.	A	C	.	.	MAF_INRAE=39.873;MAF_USDA=47.619
NC_035081.1	35114360	.	A	G	.	.	MAF_INRAE=40.506;MAF_USDA=44.643
NC_035081.1	35114370	.	A	G	.	.	MAF_INRAE=40.506;MAF_USDA=45.238
NC_035081.1	35114371	.	C	T	.	.	MAF_USDA=1.639
NC_035081.1	35114383	.	A	G	.	.	MAF_INRAE=40.506;MAF_USDA=45.833
NC_035081.1	35114389	.	C	G	.	.	MAF_INRAE=40.506;MAF_USDA=46.429
NC_035081.1	35114441	.	A	C	.	.	MAF_INRAE=39.241;MAF_USDA=45.833
NC_035081.1	35114442	.	A	G	.	.	MAF_INRAE=46.667;MAF_USDA=45.238
NC_035081.1	35114445	.	A	C	.	.	MAF_INRAE=46.667;MAF_USDA=45.833
NC_035081.1	35114476	.	A	G	.	.	MAF_INRAE=25.316;MAF_USDA=30.357
NC_035081.1	35114537	.	T	A	.	.	MAF_INRAE=15.789;MAF_USDA=16.071
NC_035081.1	35114542	.	T	A	.	.	MAF_INRAE=39.241;MAF_USDA=43.452
NC_035081.1	35114563	.	C	T	.	.	MAF_INRAE=39.241;MAF_USDA=43.452
NC_035081.1	35114609	.	C	A	.	.	MAF_INRAE=17.089;MAF_USDA=12.5
NC_035081.1	35114814	.	A	T	.	.	MAF_INRAE=5.0;MAF_USDA=19.412
NC_035081.1	35114945	.	A	T	.	.	MAF_INRAE=39.241;MAF_USDA=44.118
NC_035081.1	35114973	.	C	T	.	.	MAF_INRAE=24.167;MAF_USDA=5.294
NC_035081.1	35115003	.	C	T	.	.	MAF_INRAE=4.167;MAF_USDA=6.25
NC_035081.1	35115032	.	C	T	.	.	MAF_USDA=1.639
NC_035081.1	35115081	.	A	C	.	.	MAF_INRAE=35.443;MAF_USDA=17.059
NC_035081.1	35115134	.	C	A	.	.	MAF_INRAE=17.089;MAF_USDA=11.905
NC_035081.1	35115166	.	G	T	.	.	MAF_USDA=4.098
NC_035081.1	35115241	.	CG	CT	.	.	MAF_USDA=20.833
NC_035081.1	35115242	.	G	T	.	.	MAF_INRAE=36.842;MAF_USDA=10.656
NC_035081.1	35115275	.	A	G	.	.	MAF_INRAE=34.81;MAF_USDA=24.706
NC_035081.1	35115397	.	C	T	.	.	MAF_USDA=1.639
NC_035081.1	35115421	.	A	T	.	.	MAF_INRAE=20.833
NC_035081.1	35115468	.	A	G	.	.	MAF_USDA=7.377
NC_035081.1	35115530	.	T	A	.	.	MAF_USDA=4.918
NC_035081.1	35115584	.	G	A	.	.	MAF_USDA=2.353
NC_035081.1	35115585	.	C	A	.	.	MAF_INRAE=39.873;MAF_USDA=33.333
NC_035081.1	35115679	.	C	T	.	.	MAF_USDA=2.459
NC_035081.1	35115681	.	G	T	.	.	MAF_INRAE=34.81;MAF_USDA=21.176
NC_035081.1	35115763	.	C	G	.	.	MAF_INRAE=39.241;MAF_USDA=47.647
NC_035081.1	35115812	.	A	C	.	.	MAF_USDA=2.459
NC_035081.1	35115828	.	T	C	.	.	MAF_USDA=3.279
NC_035081.1	35115912	.	G	T	.	.	MAF_USDA=8.824
NC_035081.1	35115971	.	C	T	.	.	MAF_INRAE=5.0;MAF_USDA=19.412
NC_035081.1	35116018	.	A	C	.	.	MAF_INRAE=19.62;MAF_USDA=22.353
NC_035081.1	35116121	.	C	A	.	.	MAF_INRAE=9.494;MAF_USDA=19.412
NC_035081.1	35116129	.	C	A	.	.	MAF_INRAE=5.0;MAF_USDA=17.059
NC_035081.1	35116177	.	C	T	.	.	MAF_USDA=12.941
NC_035081.1	35116270	.	T	C	.	.	MAF_INRAE=19.62;MAF_USDA=21.176
NC_035081.1	35116272	.	G	A	.	.	MAF_INRAE=47.5;MAF_USDA=50.0
NC_035081.1	35116302	.	C	T	.	.	MAF_USDA=5.738
NC_035081.1	35116303	.	A	G	.	.	MAF_INRAE=19.62;MAF_USDA=22.941
NC_035081.1	35116311	.	G	A	.	.	MAF_USDA=1.639
NC_035081.1	35116331	.	G	T	.	.	MAF_INRAE=20.833
NC_035081.1	35116335	.	C	T	.	.	MAF_INRAE=12.025;MAF_USDA=19.412
NC_035081.1	35116359	.	A	T	.	.	MAF_INRAE=13.291;MAF_USDA=13.69
NC_035081.1	35116451	.	C	T	.	.	MAF_USDA=8.824
NC_035081.1	35116473	.	T	C	.	.	MAF_USDA=3.279
NC_035081.1	35116498	.	C	G	.	.	MAF_INRAE=39.241;MAF_USDA=48.824
NC_035081.1	35116502	.	T	G	.	.	MAF_INRAE=46.667;MAF_USDA=48.824
NC_035081.1	35116503	.	T	A	.	.	MAF_INRAE=46.667;MAF_USDA=48.824
NC_035081.1	35116551	.	A	T	.	.	MAF_INRAE=40.506;MAF_USDA=48.824
NC_035081.1	35116574	.	T	C	.	.	MAF_INRAE=39.873;MAF_USDA=50.0
NC_035081.1	35116620	.	C	G	.	.	MAF_INRAE=5.0;MAF_USDA=17.647
NC_035081.1	35116629	.	G	A	.	.	MAF_INRAE=5.0;MAF_USDA=18.824
NC_035081.1	35117044	.	A	T	.	.	MAF_USDA=45.833
NC_035081.1	35117078	.	T	A	.	.	MAF_USDA=45.833
NC_035081.1	35117531	.	A	G	.	.	MAF_INRAE=26.667;MAF_USDA=24.405
NC_035081.1	35117639	.	C	T	.	.	MAF_USDA=1.667
NC_035081.1	35117640	.	A	G	.	.	MAF_INRAE=39.241;MAF_USDA=47.59
NC_035081.1	35117641	.	T	C	.	.	MAF_INRAE=46.667;MAF_USDA=47.024
NC_035081.1	35117659	.	T	A	.	.	MAF_INRAE=5.0
NC_035081.1	35117662	.	T	A	.	.	MAF_INRAE=10.526
NC_035081.1	35117679	.	G	T	.	.	MAF_USDA=1.667
NC_035081.1	35117742	.	T	C	.	.	MAF_INRAE=39.241;MAF_USDA=48.81
NC_035081.1	35117766	.	C	G	.	.	MAF_INRAE=12.025;MAF_USDA=20.833
NC_035081.1	35117768	.	C	A	.	.	MAF_INRAE=23.418;MAF_USDA=9.524
NC_035081.1	35117838	.	G	T	.	.	MAF_INRAE=39.873;MAF_USDA=47.024
NC_035081.1	35117847	.	T	G	.	.	MAF_INRAE=5.0;MAF_USDA=4.762
NC_035081.1	35117905	.	G	A	.	.	MAF_INRAE=10.526
NC_035081.1	35117933	.	C	T	.	.	MAF_INRAE=4.167;MAF_USDA=3.614
NC_035081.1	35117949	.	C	T	.	.	MAF_INRAE=47.468;MAF_USDA=31.325
NC_035081.1	35118028	.	T	C	.	.	MAF_INRAE=12.658;MAF_USDA=13.529
NC_035081.1	35118030	.	C	A	.	.	MAF_USDA=2.459
NC_035081.1	35118034	.	T	G	.	.	MAF_INRAE=3.333;MAF_USDA=2.083
NC_035081.1	35118040	.	G	A	.	.	MAF_INRAE=17.089;MAF_USDA=4.706
NC_035081.1	35118059	.	G	A	.	.	MAF_INRAE=39.873;MAF_USDA=48.824
NC_035081.1	35118061	.	T	C	.	.	MAF_INRAE=9.167;MAF_USDA=19.412
NC_035081.1	35118064	.	A	C	.	.	MAF_INRAE=46.667;MAF_USDA=48.824
NC_035081.1	35118112	.	A	G	.	.	MAF_USDA=13.529
NC_035081.1	35118116	.	C	T	.	.	MAF_USDA=1.639
NC_035081.1	35118201	.	T	A	.	.	MAF_USDA=2.459
NC_035081.1	35118202	.	T	A	.	.	MAF_USDA=2.459
NC_035081.1	35118212	.	C	A	.	.	MAF_USDA=1.639
NC_035081.1	35118220	.	C	T	.	.	MAF_USDA=12.941
NC_035081.1	35118250	.	A	T	.	.	MAF_INRAE=5.0;MAF_USDA=4.706
NC_035081.1	35118280	.	C	A	.	.	MAF_INRAE=17.089;MAF_USDA=5.882
NC_035081.1	35118287	.	C	A	.	.	MAF_INRAE=35.443;MAF_USDA=15.294
NC_035081.1	35118295	.	C	A	.	.	MAF_INRAE=39.241;MAF_USDA=47.059
NC_035081.1	35118301	.	G	T	.	.	MAF_INRAE=5.0;MAF_USDA=4.706
NC_035081.1	35118378	.	A	T	.	.	MAF_INRAE=5.0;MAF_USDA=7.059
NC_035081.1	35118408	.	A	T	.	.	MAF_INRAE=12.025;MAF_USDA=17.647
NC_035081.1	35118513	.	G	T	.	.	MAF_INRAE=5.0;MAF_USDA=4.706
NC_035081.1	35118543	.	G	A	.	.	MAF_INRAE=39.241;MAF_USDA=47.647
NC_035081.1	35118591	.	T	G	.	.	MAF_USDA=16.667
NC_035081.1	35118601	.	T	C	.	.	MAF_INRAE=47.5;MAF_USDA=45.833
NC_035081.1	35118610	.	T	C	.	.	MAF_INRAE=3.797;MAF_USDA=2.941
NC_035081.1	35118616	.	C	T	.	.	MAF_INRAE=23.418;MAF_USDA=8.824
NC_035081.1	35118617	.	C	A	.	.	MAF_USDA=1.639
NC_035081.1	35118630	.	T	G	.	.	MAF_INRAE=12.025;MAF_USDA=19.048
NC_035081.1	35118658	.	C	T	.	.	MAF_USDA=1.639
NC_035081.1	35118715	.	T	G	.	.	MAF_INRAE=35.443;MAF_USDA=37.059
NC_035081.1	35118770	.	T	G	.	.	MAF_INRAE=39.241;MAF_USDA=49.412
NC_035081.1	35118784	.	G	A	.	.	MAF_INRAE=39.241;MAF_USDA=48.235
NC_035081.1	35118846	.	A	G	.	.	MAF_INRAE=19.62;MAF_USDA=21.765
NC_035081.1	35118857	.	A	C	.	.	MAF_INRAE=35.443;MAF_USDA=37.647
NC_035081.1	35118889	.	T	G	.	.	MAF_INRAE=20.833;MAF_USDA=12.295
NC_035081.1	35118912	.	T	A	.	.	MAF_INRAE=35.443;MAF_USDA=15.294
NC_035081.1	35118978	.	G	T	.	.	MAF_INRAE=39.241;MAF_USDA=49.412
NC_035081.1	35119026	.	A	G	.	.	MAF_INRAE=39.241;MAF_USDA=49.412
NC_035081.1	35119043	.	T	G	.	.	MAF_USDA=2.459
NC_035081.1	35119046	.	C	A	.	.	MAF_USDA=2.459
NC_035081.1	35119047	.	C	A	.	.	MAF_USDA=2.459
NC_035081.1	35119048	.	A	C	.	.	MAF_INRAE=48.734;MAF_USDA=31.176
NC_035081.1	35119054	.	C	T	.	.	MAF_USDA=5.738
NC_035081.1	35119073	.	A	T	.	.	MAF_INRAE=19.62;MAF_USDA=21.176
NC_035081.1	35119102	.	T	C	.	.	MAF_INRAE=39.241;MAF_USDA=48.235
NC_035081.1	35119106	.	T	C	.	.	MAF_INRAE=46.667;MAF_USDA=48.235
NC_035081.1	35119123	.	G	T	.	.	MAF_INRAE=3.333
NC_035081.1	35119133	.	C	G	.	.	MAF_INRAE=12.025;MAF_USDA=20.0
NC_035081.1	35119194	.	G	A	.	.	MAF_INRAE=20.833
NC_035081.1	35119220	.	C	T	.	.	MAF_INRAE=5.0;MAF_USDA=7.059
NC_035081.1	35119229	.	C	T	.	.	MAF_USDA=4.918
NC_035081.1	35119391	.	T	A	.	.	MAF_INRAE=19.62;MAF_USDA=21.765
NC_035081.1	35119522	.	G	T	.	.	MAF_INRAE=36.709;MAF_USDA=37.5
NC_035081.1	35119539	.	A	G	.	.	MAF_INRAE=20.833;MAF_USDA=7.5
NC_035081.1	35119589	.	A	T	.	.	MAF_INRAE=20.833
NC_035081.1	35119599	.	G	C	.	.	MAF_INRAE=39.241;MAF_USDA=49.412
NC_035081.1	35119619	.	T	A	.	.	MAF_USDA=1.639
NC_035081.1	35119730	.	G	A	.	.	MAF_INRAE=22.152;MAF_USDA=7.059
NC_035081.1	35119918	.	G	T	.	.	MAF_USDA=1.639
NC_035081.1	35119933	.	G	T	.	.	MAF_USDA=1.639
NC_035081.1	35119992	.	T	G	.	.	MAF_INRAE=25.0;MAF_USDA=22.941
NC_035081.1	35119995	.	G	T	.	.	MAF_INRAE=3.333;MAF_USDA=15.882
NC_035081.1	35120044	.	G	A	.	.	MAF_USDA=7.377
NC_035081.1	35120045	.	A	T	.	.	MAF_USDA=7.377
NC_035081.1	35120046	.	C	G	.	.	MAF_USDA=7.377
NC_035081.1	35120084	.	T	C	.	.	MAF_INRAE=5.0;MAF_USDA=18.235
NC_035081.1	35120138	.	C	T	.	.	MAF_INRAE=20.833
NC_035081.1	35120162	.	G	A	.	.	MAF_INRAE=6.329;MAF_USDA=10.588
NC_035081.1	35120241	.	C	T	.	.	MAF_USDA=2.459
NC_035081.1	35120266	.	C	T	.	.	MAF_INRAE=25.316;MAF_USDA=32.353
NC_035081.1	35120287	.	T	G	.	.	MAF_USDA=4.706
NC_035081.1	35120311	.	G	A	.	.	MAF_USDA=2.459
NC_035081.1	35120335	.	C	T	.	.	MAF_USDA=6.557
NC_035081.1	35120392	.	G	T	.	.	MAF_INRAE=35.443;MAF_USDA=20.588
NC_035081.1	35120475	.	G	T	.	.	MAF_INRAE=39.241;MAF_USDA=48.824
NC_035081.1	35120480	.	T	A	.	.	MAF_INRAE=25.316;MAF_USDA=30.588
NC_035081.1	35120545	.	C	G	.	.	MAF_USDA=9.016
NC_035081.1	35120624	.	T	G	.	.	MAF_USDA=6.557
NC_035081.1	35120653	.	T	G	.	.	MAF_USDA=19.412
NC_035081.1	35120655	.	T	G	.	.	MAF_USDA=19.412
NC_035081.1	35120666	.	C	T	.	.	MAF_USDA=41.176
NC_035081.1	35120668	.	C	T	.	.	MAF_USDA=19.412
NC_035081.1	35120820	.	T	C	.	.	MAF_USDA=8.333
NC_035081.1	35120853	.	C	T	.	.	MAF_USDA=18.235
NC_035081.1	35120936	.	C	T	.	.	MAF_USDA=4.118
NC_035081.1	35120944	.	C	A	.	.	MAF_INRAE=25.316;MAF_USDA=31.176
NC_035081.1	35120966	.	G	A	.	.	MAF_INRAE=20.833;MAF_USDA=7.377
NC_035081.1	35121065	.	C	T	.	.	MAF_USDA=5.738
NC_035081.1	35121097	.	C	T	.	.	MAF_INRAE=25.316;MAF_USDA=30.0
NC_035081.1	35121168	.	T	G	.	.	MAF_INRAE=20.0
NC_035081.1	35121188	.	T	G	.	.	MAF_INRAE=25.316;MAF_USDA=30.0
NC_035081.1	35121216	.	T	G	.	.	MAF_INRAE=35.443;MAF_USDA=19.412
NC_035081.1	35121246	.	G	T	.	.	MAF_INRAE=36.076;MAF_USDA=18.824
NC_035081.1	35121258	.	G	A	.	.	MAF_INRAE=35.443;MAF_USDA=19.412
NC_035081.1	35121284	.	C	A	.	.	MAF_INRAE=15.789;MAF_USDA=4.118
NC_035081.1	35121285	.	T	G	.	.	MAF_INRAE=5.0;MAF_USDA=7.059
NC_035081.1	35121308	.	C	A	.	.	MAF_USDA=10.0
NC_035081.1	35121396	.	T	C	.	.	MAF_USDA=10.656
NC_035081.1	35121424	.	G	A	.	.	MAF_USDA=10.588
NC_035081.1	35121504	.	C	T	.	.	MAF_INRAE=3.797;MAF_USDA=8.333
NC_035081.1	35121510	.	G	T	.	.	MAF_INRAE=37.342;MAF_USDA=27.059
NC_035081.1	35121511	.	T	G	.	.	MAF_USDA=3.279
NC_035081.1	35121525	.	C	T	.	.	MAF_INRAE=37.342;MAF_USDA=26.471
NC_035081.1	35121528	.	C	G	.	.	MAF_INRAE=13.333;MAF_USDA=21.765
NC_035081.1	35121626	.	C	T	.	.	MAF_INRAE=17.089;MAF_USDA=4.706
NC_035081.1	35121628	.	C	T	.	.	MAF_USDA=7.377
NC_035081.1	35121703	.	G	T	.	.	MAF_INRAE=47.368
NC_035081.1	35121759	.	C	G	.	.	MAF_INRAE=38.333;MAF_USDA=18.824
NC_035081.1	35121788	.	C	T	.	.	MAF_USDA=2.459
NC_035081.1	35121811	.	A	T	.	.	MAF_USDA=4.706
NC_035081.1	35121812	.	A	C	.	.	MAF_USDA=4.706
NC_035081.1	35121896	.	C	T	.	.	MAF_USDA=4.706
NC_035081.1	35122014	.	G	C	.	.	MAF_USDA=8.333
NC_035081.1	35122028	.	C	T	.	.	MAF_USDA=29.167
NC_035081.1	35122527	.	C	A	.	.	MAF_INRAE=26.316;MAF_USDA=14.286
NC_035081.1	35122626	.	A	G	.	.	MAF_INRAE=40.506;MAF_USDA=49.412
NC_035081.1	35122630	.	T	C	.	.	MAF_INRAE=43.333;MAF_USDA=41.765
NC_035081.1	35122690	.	G	A	.	.	MAF_INRAE=3.797;MAF_USDA=7.059
NC_035081.1	35122769	.	G	A	.	.	MAF_INRAE=5.0;MAF_USDA=4.762
NC_035081.1	35122821	.	C	A	.	.	MAF_INRAE=35.443;MAF_USDA=15.476
NC_035081.1	35122846	.	A	C	.	.	MAF_INRAE=39.241;MAF_USDA=45.882
NC_035081.1	35122901	.	G	T	.	.	MAF_INRAE=35.443;MAF_USDA=19.412
NC_035081.1	35122942	.	C	A,*	.	.	MAF_INRAE=21.519;MAF_USDA=28.824
NC_035081.1	35123018	.	C	T	.	.	MAF_INRAE=42.105;MAF_USDA=31.176
NC_035081.1	35123061	.	T	G,A	.	.	MAF_INRAE=15.789
NC_035081.1	35123063	.	T	A	.	.	MAF_INRAE=38.333;MAF_USDA=8.333
NC_035081.1	35123068	.	T	A	.	.	MAF_INRAE=32.911;MAF_USDA=8.333
NC_035081.1	35123094	.	T	A	.	.	MAF_INRAE=35.443;MAF_USDA=29.167
NC_035081.1	35123122	.	C	T	.	.	MAF_INRAE=4.43;MAF_USDA=8.333
NC_035081.1	35123150	.	G	T	.	.	MAF_INRAE=3.797;MAF_USDA=18.75
NC_035081.1	35123156	.	A	C	.	.	MAF_INRAE=7.5;MAF_USDA=13.69
NC_035081.1	35123157	.	G	A	.	.	MAF_INRAE=39.873;MAF_USDA=47.024
NC_035081.1	35123160	.	A	T	.	.	MAF_USDA=2.439
NC_035081.1	35123165	.	T	G	.	.	MAF_USDA=2.586
NC_035081.1	35123168	.	C	T	.	.	MAF_INRAE=34.81;MAF_USDA=15.854
NC_035081.1	35123176	.	T	A	.	.	MAF_USDA=2.41
NC_035081.1	35123199	.	T	C	.	.	MAF_USDA=1.695
NC_035081.1	35123226	.	G	A	.	.	MAF_USDA=3.614
NC_035081.1	35123316	.	G	A	.	.	MAF_USDA=5.422
NC_035081.1	35123331	.	T	C	.	.	MAF_INRAE=10.526
NC_035081.1	35123346	.	A	G	.	.	MAF_INRAE=24.684;MAF_USDA=25.595
NC_035081.1	35123373	.	T	A	.	.	MAF_USDA=4.819
NC_035081.1	35123380	.	A	G	.	.	MAF_INRAE=24.684;MAF_USDA=27.711
NC_035081.1	35123480	.	A	G	.	.	MAF_INRAE=35.443;MAF_USDA=24.405
NC_035081.1	35123588	.	G	A	.	.	MAF_INRAE=42.405;MAF_USDA=37.5
NC_035081.1	35123654	.	T	A	.	.	MAF_USDA=4.167
NC_035081.1	35123659	.	C	T	.	.	MAF_INRAE=3.333;MAF_USDA=2.083
NC_035081.1	35123720	.	C	G	.	.	MAF_INRAE=5.0;MAF_USDA=23.81
NC_035081.1	35123746	.	AAGTGTTGTTTCA	AAGTGTTGTTTCC	.	.	MAF_USDA=37.5
NC_035081.1	35123758	.	A	C	.	.	MAF_INRAE=25.316;MAF_USDA=25.0
NC_035081.1	35123788	.	T	A	.	.	MAF_INRAE=7.5;MAF_USDA=14.286
NC_035081.1	35123789	.	C	A	.	.	MAF_INRAE=7.5;MAF_USDA=14.286
NC_035081.1	35123873	.	C	T	.	.	MAF_USDA=2.5
NC_035081.1	35123876	.	C	A	.	.	MAF_INRAE=35.443;MAF_USDA=15.476
NC_035081.1	35124001	.	G	A	.	.	MAF_USDA=2.542
NC_035081.1	35124092	.	G	A	.	.	MAF_USDA=5.0
NC_035081.1	35124100	.	T	C	.	.	MAF_INRAE=20.253;MAF_USDA=16.071
NC_035081.1	35124112	.	G	A	.	.	MAF_INRAE=7.5;MAF_USDA=14.286
NC_035081.1	35124170	.	G	T	.	.	MAF_USDA=2.5
NC_035081.1	35124182	.	C	T	.	.	MAF_INRAE=3.333;MAF_USDA=7.738
NC_035081.1	35124239	.	T	C	.	.	MAF_INRAE=5.0;MAF_USDA=4.762
NC_035081.1	35124252	.	A	G	.	.	MAF_INRAE=21.519;MAF_USDA=22.024
NC_035081.1	35124269	.	G	C	.	.	MAF_INRAE=36.709;MAF_USDA=10.417
NC_035081.1	35124279	.	G	T	.	.	MAF_USDA=4.762
NC_035081.1	35124300	.	G	T	.	.	MAF_INRAE=20.886;MAF_USDA=22.024
NC_035081.1	35124349	.	C	A	.	.	MAF_INRAE=21.519;MAF_USDA=22.024
NC_035081.1	35124383	.	A	G	.	.	MAF_USDA=7.5
NC_035081.1	35124438	.	T	A	.	.	MAF_INRAE=39.241;MAF_USDA=47.024
NC_035081.1	35124531	.	C	T	.	.	MAF_INRAE=34.81
NC_035081.1	35124585	.	T	A	.	.	MAF_INRAE=18.354;MAF_USDA=20.833
NC_035081.1	35124609	.	A	C	.	.	MAF_INRAE=5.0;MAF_USDA=18.452
NC_035081.1	35124670	.	T	C	.	.	MAF_INRAE=21.519;MAF_USDA=21.429
NC_035081.1	35124671	.	A	T	.	.	MAF_INRAE=3.797;MAF_USDA=8.333
NC_035081.1	35124675	.	C	T	.	.	MAF_INRAE=5.0;MAF_USDA=18.452
NC_035081.1	35124725	.	G	T	.	.	MAF_INRAE=26.316
NC_035081.1	35124782	.	G	A	.	.	MAF_USDA=6.548
NC_035081.1	35124809	.	G	A	.	.	MAF_USDA=1.667
NC_035081.1	35124860	.	C	T	.	.	MAF_INRAE=35.443;MAF_USDA=15.476
NC_035081.1	35124867	.	T	G	.	.	MAF_INRAE=20.833;MAF_USDA=15.0
NC_035081.1	35124879	.	A	G	.	.	MAF_USDA=10.119
NC_035081.1	35124887	.	A	C	.	.	MAF_INRAE=3.797;MAF_USDA=8.333
NC_035081.1	35124909	.	G	T	.	.	MAF_INRAE=39.241;MAF_USDA=34.524
NC_035081.1	35124958	.	A	G	.	.	MAF_USDA=3.333
NC_035081.1	35124984	.	C	T	.	.	MAF_USDA=2.5
NC_035081.1	35125023	.	G	T	.	.	MAF_INRAE=39.241;MAF_USDA=45.238
NC_035081.1	35125043	.	A	C	.	.	MAF_INRAE=25.316;MAF_USDA=36.471
NC_035081.1	35125056	.	G	A	.	.	MAF_INRAE=3.797;MAF_USDA=2.941
NC_035081.1	35125064	.	A	T	.	.	MAF_INRAE=6.667
NC_035081.1	35125086	.	G	T	.	.	MAF_USDA=1.639
NC_035081.1	35125093	.	C	A	.	.	MAF_USDA=2.083
NC_035081.1	35125125	.	T	C	.	.	MAF_INRAE=35.443;MAF_USDA=15.882
NC_035081.1	35125208	.	G	A	.	.	MAF_USDA=8.824
NC_035081.1	35125243	.	G	T	.	.	MAF_INRAE=5.0;MAF_USDA=27.083
NC_035081.1	35125248	.	A	C	.	.	MAF_INRAE=39.241;MAF_USDA=49.412
NC_035081.1	35125251	.	T	C	.	.	MAF_INRAE=19.62;MAF_USDA=17.647
NC_035081.1	35125253	.	A	G	.	.	MAF_INRAE=20.833;MAF_USDA=14.118
NC_035081.1	35125288	.	A	G	.	.	MAF_USDA=8.333
NC_035081.1	35125303	.	T	G	.	.	MAF_USDA=1.639
NC_035081.1	35125354	.	T	G	.	.	MAF_INRAE=3.333;MAF_USDA=7.059
NC_035081.1	35125368	.	T	A	.	.	MAF_INRAE=35.443;MAF_USDA=15.882
NC_035081.1	35125446	.	G	A	.	.	MAF_INRAE=20.886
NC_035081.1	35125628	.	T	C	.	.	MAF_USDA=15.909
NC_035081.1	35125645	.	C	A	.	.	MAF_INRAE=15.789
NC_035081.1	35125684	.	C	A	.	.	MAF_INRAE=15.789
NC_035081.1	35125798	.	T	A	.	.	MAF_USDA=17.647
NC_035081.1	35125814	.	C	A	.	.	MAF_INRAE=15.789;MAF_USDA=28.824
NC_035081.1	35125845	.	C	T	.	.	MAF_USDA=14.286
NC_035081.1	35125892	.	T	A	.	.	MAF_USDA=10.417
NC_035081.1	35125911	.	T	A	.	.	MAF_INRAE=26.316;MAF_USDA=14.118
NC_035081.1	35125949	.	G	T	.	.	MAF_USDA=2.459
NC_035081.1	35125953	.	C	T	.	.	MAF_USDA=18.235
NC_035081.1	35125970	.	G	T	.	.	MAF_USDA=9.412
NC_035081.1	35126007	.	A	G	.	.	MAF_USDA=18.824
NC_035081.1	35126028	.	G	A	.	.	MAF_USDA=12.353
NC_035081.1	35126042	.	A	G	.	.	MAF_USDA=16.393
NC_035081.1	35126095	.	C	T	.	.	MAF_INRAE=15.789;MAF_USDA=31.707
NC_035081.1	35126096	.	A	G	.	.	MAF_USDA=31.098
NC_035081.1	35126098	.	C	A	.	.	MAF_USDA=31.707
NC_035081.1	35126099	.	C	T	.	.	MAF_USDA=31.707
NC_035081.1	35126100	.	C	G	.	.	MAF_USDA=31.707
NC_035081.1	35126102	.	C	G	.	.	MAF_USDA=31.707
NC_035081.1	35126105	.	C	G	.	.	MAF_USDA=31.707
NC_035081.1	35126107	.	C	G	.	.	MAF_USDA=31.707
NC_035081.1	35126219	.	A	G	.	.	MAF_INRAE=34.81;MAF_USDA=15.294
NC_035081.1	35126232	.	G	T	.	.	MAF_INRAE=5.0;MAF_USDA=12.941
NC_035081.1	35126265	.	G	A	.	.	MAF_USDA=13.115
NC_035081.1	35126444	.	A	T	.	.	MAF_USDA=27.083
NC_035081.1	35126449	.	A	C	.	.	MAF_INRAE=5.0;MAF_USDA=27.083
NC_035081.1	35126506	.	C	T	.	.	MAF_INRAE=47.368
NC_035081.1	35126636	.	T	C	.	.	MAF_INRAE=35.443;MAF_USDA=27.976
NC_035081.1	35126696	.	G	C	.	.	MAF_INRAE=42.105;MAF_USDA=22.024
NC_035081.1	35126703	.	C	A	.	.	MAF_USDA=2.5
NC_035081.1	35126772	.	A	G	.	.	MAF_USDA=2.459
NC_035081.1	35126794	.	T	C	.	.	MAF_INRAE=42.405;MAF_USDA=42.941
NC_035081.1	35126807	.	G	A	.	.	MAF_INRAE=17.089;MAF_USDA=4.706
NC_035081.1	35126830	.	G	A	.	.	MAF_INRAE=5.0;MAF_USDA=27.083
NC_035081.1	35126856	.	A	T	.	.	MAF_INRAE=5.0;MAF_USDA=27.083
NC_035081.1	35126861	.	T	G	.	.	MAF_INRAE=10.526
NC_035081.1	35126863	.	C	T	.	.	MAF_INRAE=17.089;MAF_USDA=22.917
NC_035081.1	35126914	.	G	C	.	.	MAF_INRAE=38.608
NC_035081.1	35126915	.	G	C	.	.	MAF_INRAE=45.833
NC_035081.1	35126975	.	T	A	.	.	MAF_INRAE=4.167;MAF_USDA=11.176
NC_035081.1	35127022	.	T	C	.	.	MAF_USDA=19.412
NC_035081.1	35127023	.	G	T	.	.	MAF_USDA=19.412
NC_035081.1	35127024	.	C	T	.	.	MAF_USDA=19.412
NC_035081.1	35127026	.	G	A	.	.	MAF_INRAE=5.063;MAF_USDA=12.941
NC_035081.1	35127035	.	C	A	.	.	MAF_INRAE=4.167;MAF_USDA=12.353
NC_035081.1	35127051	.	T	C	.	.	MAF_USDA=1.639
NC_035081.1	35127086	.	C	G	.	.	MAF_INRAE=3.333;MAF_USDA=20.0
NC_035081.1	35127103	.	A	G	.	.	MAF_INRAE=3.333;MAF_USDA=19.412
NC_035081.1	35127220	.	T	G	.	.	MAF_USDA=4.098
NC_035081.1	35127224	.	T	A	.	.	MAF_USDA=1.639
NC_035081.1	35127278	.	T	G	.	.	MAF_INRAE=38.608;MAF_USDA=42.941
NC_035081.1	35127362	.	G	A	.	.	MAF_USDA=2.459
NC_035081.1	35127363	.	G	T	.	.	MAF_INRAE=5.0;MAF_USDA=17.647
NC_035081.1	35127371	.	T	G	.	.	MAF_USDA=4.098
NC_035081.1	35127421	.	C	T	.	.	MAF_INRAE=5.0;MAF_USDA=18.235
NC_035081.1	35127422	.	A	G	.	.	MAF_INRAE=5.0;MAF_USDA=18.235
NC_035081.1	35127441	.	C	A	.	.	MAF_INRAE=42.405;MAF_USDA=37.647
NC_035081.1	35127483	.	C	T	.	.	MAF_INRAE=3.333;MAF_USDA=11.905
NC_035081.1	35127484	.	A	G	.	.	MAF_USDA=1.667
NC_035081.1	35127499	.	C	A	.	.	MAF_INRAE=20.833;MAF_USDA=17.5
NC_035081.1	35127516	.	C	A	.	.	MAF_INRAE=5.0;MAF_USDA=18.824
NC_035081.1	35127517	.	A	T	.	.	MAF_INRAE=5.0;MAF_USDA=18.235
NC_035081.1	35127535	.	C	G	.	.	MAF_USDA=2.459
NC_035081.1	35127576	.	C	T	.	.	MAF_USDA=5.882
NC_035081.1	35127624	.	C	T	.	.	MAF_USDA=12.353
NC_035081.1	35127628	.	C	G	.	.	MAF_INRAE=4.167;MAF_USDA=12.941
NC_035081.1	35127756	.	G	A	.	.	MAF_INRAE=42.405;MAF_USDA=38.824
NC_035081.1	35127811	.	T	A	.	.	MAF_INRAE=5.0;MAF_USDA=17.647
NC_035081.1	35127837	.	A	T	.	.	MAF_INRAE=3.797;MAF_USDA=8.333
NC_035081.1	35127846	.	G	T	.	.	MAF_USDA=1.639
NC_035081.1	35127875	.	G	T	.	.	MAF_INRAE=3.797;MAF_USDA=2.941
NC_035081.1	35127882	.	T	G	.	.	MAF_INRAE=4.167;MAF_USDA=12.353
NC_035081.1	35127956	.	A	G	.	.	MAF_INRAE=25.833;MAF_USDA=30.588
NC_035081.1	35128046	.	T	G	.	.	MAF_USDA=2.941
NC_035081.1	35128047	.	G	T	.	.	MAF_INRAE=35.443;MAF_USDA=15.882
NC_035081.1	35128052	.	C	G	.	.	MAF_INRAE=25.833;MAF_USDA=30.0
NC_035081.1	35128082	.	T	A	.	.	MAF_INRAE=5.0;MAF_USDA=5.294
NC_035081.1	35128087	.	T	A	.	.	MAF_USDA=3.279
NC_035081.1	35128098	.	T	A	.	.	MAF_INRAE=25.833;MAF_USDA=27.083
NC_035081.1	35128125	.	C	T	.	.	MAF_USDA=14.583
NC_035081.1	35128155	.	G	T	.	.	MAF_USDA=2.5
NC_035081.1	35128170	.	G	T	.	.	MAF_USDA=5.0
NC_035081.1	35128177	.	C	T	.	.	MAF_USDA=5.0
NC_035081.1	35128252	.	A	T	.	.	MAF_INRAE=5.833
NC_035081.1	35128270	.	A	G	.	.	MAF_INRAE=30.0;MAF_USDA=41.176
NC_035081.1	35128280	.	A	G	.	.	MAF_INRAE=3.797;MAF_USDA=2.941
NC_035081.1	35128281	.	T	C	.	.	MAF_INRAE=25.0;MAF_USDA=17.647
NC_035081.1	35128295	.	A	G	.	.	MAF_INRAE=26.667;MAF_USDA=31.176
NC_035081.1	35128303	.	G	A	.	.	MAF_USDA=13.529
NC_035081.1	35128345	.	G	A	.	.	MAF_INRAE=26.667;MAF_USDA=30.588
NC_035081.1	35128358	.	G	T	.	.	MAF_INRAE=22.152;MAF_USDA=22.941
NC_035081.1	35128417	.	C	T	.	.	MAF_INRAE=30.833;MAF_USDA=43.529
NC_035081.1	35128462	.	G	T	.	.	MAF_INRAE=34.81;MAF_USDA=16.471
NC_035081.1	35128467	.	A	T	.	.	MAF_USDA=4.918
NC_035081.1	35128563	.	C	T	.	.	MAF_USDA=5.833
NC_035081.1	35128583	.	G	T	.	.	MAF_USDA=1.667
NC_035081.1	35128740	.	G	A	.	.	MAF_USDA=5.738
NC_035081.1	35128752	.	A	G	.	.	MAF_USDA=1.639
NC_035081.1	35128787	.	T	G	.	.	MAF_INRAE=3.333;MAF_USDA=2.083
NC_035081.1	35128793	.	G	A	.	.	MAF_USDA=3.333
NC_035081.1	35128812	.	C	T	.	.	MAF_USDA=2.5
NC_035081.1	35128838	.	C	T	.	.	MAF_INRAE=5.0;MAF_USDA=5.294
NC_035081.1	35128852	.	C	T	.	.	MAF_INRAE=5.063;MAF_USDA=20.588
NC_035081.1	35128956	.	C	A	.	.	MAF_USDA=1.639
NC_035081.1	35129209	.	T	G	.	.	MAF_INRAE=22.785;MAF_USDA=9.524
NC_035081.1	35129227	.	T	G	.	.	MAF_INRAE=39.873;MAF_USDA=49.405
NC_035081.1	35129273	.	A	G	.	.	MAF_INRAE=25.316;MAF_USDA=35.294
NC_035081.1	35129284	.	G	A	.	.	MAF_INRAE=5.833;MAF_USDA=7.059
NC_035081.1	35129303	.	C	T	.	.	MAF_USDA=4.167
NC_035081.1	35129401	.	A	G	.	.	MAF_INRAE=17.089;MAF_USDA=15.294
NC_035081.1	35129424	.	G	T	.	.	MAF_USDA=3.279
NC_035081.1	35129655	.	G	T	.	.	MAF_INRAE=25.0;MAF_USDA=12.353
NC_035081.1	35129794	.	C	A	.	.	MAF_INRAE=25.316;MAF_USDA=35.294
NC_035081.1	35129815	.	A	G	.	.	MAF_INRAE=5.0;MAF_USDA=18.235
NC_035081.1	35129882	.	G	A	.	.	MAF_INRAE=20.833;MAF_USDA=13.934
NC_035081.1	35129903	.	T	C	.	.	MAF_INRAE=40.506;MAF_USDA=49.412
NC_035081.1	35129915	.	G	A	.	.	MAF_USDA=2.459
NC_035081.1	35129975	.	C	T	.	.	MAF_USDA=15.574
NC_035081.1	35130118	.	T	A	.	.	MAF_INRAE=25.316;MAF_USDA=35.882
NC_035081.1	35130144	.	A	C	.	.	MAF_INRAE=3.333;MAF_USDA=10.588
NC_035081.1	35130152	.	C	T	.	.	MAF_INRAE=25.316;MAF_USDA=36.471
NC_035081.1	35130194	.	A	T	.	.	MAF_INRAE=24.167;MAF_USDA=2.083
NC_035081.1	35130231	.	A	G	.	.	MAF_INRAE=39.241;MAF_USDA=49.412
NC_035081.1	35130369	.	G	A	.	.	MAF_INRAE=3.333;MAF_USDA=5.882
NC_035081.1	35130453	.	T	G	.	.	MAF_INRAE=17.089;MAF_USDA=15.882
NC_035081.1	35130480	.	T	C	.	.	MAF_INRAE=29.167;MAF_USDA=31.176
NC_035081.1	35130548	.	A	C	.	.	MAF_USDA=11.31
NC_035081.1	35130563	.	C	T	.	.	MAF_INRAE=25.316;MAF_USDA=35.119
NC_035081.1	35130617	.	A	G	.	.	MAF_USDA=16.667
NC_035081.1	35130686	.	C	A	.	.	MAF_USDA=7.5
NC_035081.1	35130845	.	T	C	.	.	MAF_INRAE=2.5
NC_035081.1	35130863	.	C	T	.	.	MAF_INRAE=29.167;MAF_USDA=16.471
NC_035081.1	35130869	.	G	A	.	.	MAF_INRAE=20.833;MAF_USDA=39.412
NC_035081.1	35130876	.	A	T	.	.	MAF_INRAE=38.333;MAF_USDA=15.882
NC_035081.1	35130896	.	T	C	.	.	MAF_INRAE=39.241;MAF_USDA=47.647
NC_035081.1	35130897	.	T	G	.	.	MAF_INRAE=3.333;MAF_USDA=10.588
NC_035081.1	35130927	.	T	A	.	.	MAF_INRAE=19.62;MAF_USDA=16.071
NC_035081.1	35130934	.	T	A	.	.	MAF_INRAE=19.62;MAF_USDA=28.571
NC_035081.1	35130935	.	T	A	.	.	MAF_INRAE=40.506;MAF_USDA=37.5
NC_035081.1	35130951	.	T	G	.	.	MAF_INRAE=35.443;MAF_USDA=14.881
NC_035081.1	35130954	.	G	A	.	.	MAF_INRAE=25.316;MAF_USDA=36.31
NC_035081.1	35130956	.	C	T	.	.	MAF_INRAE=17.089;MAF_USDA=15.476
NC_035081.1	35130980	.	T	G	.	.	MAF_INRAE=25.316;MAF_USDA=36.31
NC_035081.1	35130981	.	C	A	.	.	MAF_INRAE=25.833;MAF_USDA=18.452
NC_035081.1	35130986	.	T	G	.	.	MAF_INRAE=20.253;MAF_USDA=14.286
NC_035081.1	35131036	.	T	C	.	.	MAF_INRAE=20.833;MAF_USDA=13.115
NC_035081.1	35131164	.	G	T	.	.	MAF_USDA=18.033
NC_035081.1	35131229	.	T	C	.	.	MAF_USDA=7.377
NC_035081.1	35131243	.	A	T	.	.	MAF_INRAE=5.0;MAF_USDA=4.118
NC_035081.1	35131252	.	T	C	.	.	MAF_INRAE=20.833;MAF_USDA=13.934
NC_035081.1	35131253	.	G	A	.	.	MAF_INRAE=46.667;MAF_USDA=48.235
NC_035081.1	35131319	.	G	T	.	.	MAF_INRAE=39.241;MAF_USDA=48.235
NC_035081.1	35131349	.	C	A	.	.	MAF_INRAE=34.81;MAF_USDA=15.294
NC_035081.1	35131352	.	G	C	.	.	MAF_INRAE=46.667;MAF_USDA=49.412
NC_035081.1	35131382	.	G	T	.	.	MAF_INRAE=39.241;MAF_USDA=48.824
NC_035081.1	35131389	.	C	G	.	.	MAF_INRAE=25.316;MAF_USDA=36.471
NC_035081.1	35131413	.	A	G	.	.	MAF_INRAE=17.089;MAF_USDA=15.882
NC_035081.1	35131423	.	C	T	.	.	MAF_INRAE=25.316;MAF_USDA=35.882
NC_035081.1	35131459	.	C	T	.	.	MAF_USDA=18.033
NC_035081.1	35131544	.	C	T	.	.	MAF_USDA=4.918
NC_035081.1	35131567	.	T	C	.	.	MAF_INRAE=29.167;MAF_USDA=20.0
NC_035081.1	35131761	.	C	A	.	.	MAF_INRAE=16.456;MAF_USDA=15.882
NC_035081.1	35131791	.	C	A	.	.	MAF_USDA=6.557
NC_035081.1	35131799	.	T	C	.	.	MAF_INRAE=39.241;MAF_USDA=48.824
NC_035081.1	35131836	.	C	T	.	.	MAF_INRAE=39.241;MAF_USDA=49.412
NC_035081.1	35131866	.	C	T	.	.	MAF_INRAE=35.443;MAF_USDA=15.294
NC_035081.1	35131941	.	T	C	.	.	MAF_INRAE=39.241;MAF_USDA=48.824
NC_035081.1	35132021	.	G	T	.	.	MAF_INRAE=1.667
NC_035081.1	35132099	.	C	T	.	.	MAF_INRAE=39.241;MAF_USDA=49.412
NC_035081.1	35132117	.	T	C	.	.	MAF_USDA=4.118
NC_035081.1	35132120	.	A	G	.	.	MAF_INRAE=39.241;MAF_USDA=48.824
NC_035081.1	35132123	.	A	T	.	.	MAF_USDA=10.417
NC_035081.1	35132134	.	T	C	.	.	MAF_INRAE=15.789
NC_035081.1	35132151	.	A	C	.	.	MAF_INRAE=39.241;MAF_USDA=48.824
NC_035081.1	35132206	.	T	G	.	.	MAF_INRAE=39.241;MAF_USDA=48.824
NC_035081.1	35132212	.	T	G	.	.	MAF_INRAE=39.241;MAF_USDA=49.412
NC_035081.1	35132213	.	T	A	.	.	MAF_INRAE=46.667;MAF_USDA=49.412
NC_035081.1	35132232	.	C	T	.	.	MAF_INRAE=5.0;MAF_USDA=3.529
NC_035081.1	35132239	.	A	T	.	.	MAF_INRAE=17.089;MAF_USDA=24.706
NC_035081.1	35132241	.	C	T	.	.	MAF_INRAE=46.667;MAF_USDA=49.412
NC_035081.1	35132265	.	A	C	.	.	MAF_USDA=4.918
NC_035081.1	35132287	.	C	T	.	.	MAF_INRAE=3.333;MAF_USDA=2.083
NC_035081.1	35132303	.	A	T	.	.	MAF_INRAE=39.241;MAF_USDA=48.795
NC_035081.1	35132404	.	A	G	.	.	MAF_INRAE=17.5
NC_035081.1	35132462	.	C	T	.	.	MAF_INRAE=46.667
NC_035081.1	35132472	.	G	A	.	.	MAF_USDA=11.475
NC_035081.1	35132484	.	T	C	.	.	MAF_INRAE=39.241
NC_035081.1	35132492	.	C	T	.	.	MAF_USDA=4.098
NC_035081.1	35132524	.	T	A	.	.	MAF_USDA=10.417
NC_035081.1	35132525	.	T	A	.	.	MAF_USDA=10.417
NC_035081.1	35132537	.	C	A	.	.	MAF_INRAE=25.833;MAF_USDA=7.059
NC_035081.1	35132538	.	C	A	.	.	MAF_INRAE=46.667;MAF_USDA=48.824
NC_035081.1	35132653	.	C	T	.	.	MAF_USDA=1.639
NC_035081.1	35132654	.	T	G	.	.	MAF_USDA=1.639
NC_035081.1	35132655	.	T	A	.	.	MAF_USDA=1.639
NC_035081.1	35132661	.	A	C	.	.	MAF_INRAE=34.177;MAF_USDA=14.706
NC_035081.1	35132698	.	T	G	.	.	MAF_INRAE=39.241;MAF_USDA=50.0
NC_035081.1	35132722	.	G	T	.	.	MAF_INRAE=7.5;MAF_USDA=9.412
NC_035081.1	35132734	.	T	A	.	.	MAF_INRAE=39.241;MAF_USDA=49.412
NC_035081.1	35132779	.	T	G	.	.	MAF_INRAE=39.241;MAF_USDA=48.824
NC_035081.1	35132781	.	C	T	.	.	MAF_INRAE=46.667;MAF_USDA=47.647
NC_035081.1	35132805	.	G	T	.	.	MAF_INRAE=35.443;MAF_USDA=15.294
NC_035081.1	35132808	.	G	T	.	.	MAF_INRAE=46.667;MAF_USDA=48.824
NC_035081.1	35132858	.	G	A	.	.	MAF_INRAE=39.241;MAF_USDA=48.824
NC_035081.1	35132882	.	C	A	.	.	MAF_INRAE=35.443;MAF_USDA=15.294
NC_035081.1	35132999	.	C	T	.	.	MAF_USDA=17.213
NC_035081.1	35133004	.	G	T	.	.	MAF_INRAE=8.333;MAF_USDA=8.235
NC_035081.1	35133026	.	T	C	.	.	MAF_INRAE=39.241;MAF_USDA=48.824
NC_035081.1	35133027	.	G	A	.	.	MAF_INRAE=15.0;MAF_USDA=35.294
NC_035081.1	35133044	.	T	G	.	.	MAF_INRAE=39.241;MAF_USDA=48.824
NC_035081.1	35133082	.	G	A	.	.	MAF_INRAE=40.506;MAF_USDA=48.824
NC_035081.1	35133152	.	T	C	.	.	MAF_INRAE=32.911;MAF_USDA=25.882
NC_035081.1	35133153	.	G	A	.	.	MAF_INRAE=46.667;MAF_USDA=48.824
NC_035081.1	35133169	.	T	A	.	.	MAF_INRAE=8.333;MAF_USDA=22.941
NC_035081.1	35133205	.	T	A	.	.	MAF_INRAE=39.873;MAF_USDA=48.824
NC_035081.1	35133232	.	T	G	.	.	MAF_INRAE=39.873;MAF_USDA=48.824
NC_035081.1	35133286	.	A	C	.	.	MAF_INRAE=39.241;MAF_USDA=48.235
NC_035081.1	35133288	.	T	A	.	.	MAF_USDA=1.639
NC_035081.1	35133339	.	A	G	.	.	MAF_INRAE=33.544;MAF_USDA=27.647
NC_035081.1	35133390	.	C	T	.	.	MAF_INRAE=17.089;MAF_USDA=5.882
NC_035081.1	35133400	.	C	T	.	.	MAF_INRAE=8.333;MAF_USDA=22.353
NC_035081.1	35133454	.	T	C	.	.	MAF_INRAE=34.177;MAF_USDA=25.882
NC_035081.1	35133462	.	C	T	.	.	MAF_USDA=5.882
NC_035081.1	35133510	.	G	A	.	.	MAF_USDA=5.882
NC_035081.1	35133588	.	T	G	.	.	MAF_INRAE=5.0;MAF_USDA=7.647
NC_035081.1	35133600	.	C	T	.	.	MAF_INRAE=10.526;MAF_USDA=1.639
NC_035081.1	35133627	.	G	T	.	.	MAF_INRAE=10.526
NC_035081.1	35133697	.	C	A	.	.	MAF_INRAE=39.241;MAF_USDA=48.824
NC_035081.1	35133754	.	A	C	.	.	MAF_INRAE=39.873;MAF_USDA=37.5
NC_035081.1	35133810	.	A	C	.	.	MAF_USDA=4.918
NC_035081.1	35133841	.	T	C	.	.	MAF_USDA=48.824
NC_035081.1	35133914	.	G	T	.	.	MAF_USDA=2.083
NC_035081.1	35133974	.	G	T	.	.	MAF_INRAE=8.333;MAF_USDA=6.471
NC_035081.1	35133975	.	G	A	.	.	MAF_USDA=6.557
NC_035081.1	35134017	.	G	A	.	.	MAF_USDA=18.852
NC_035081.1	35134041	.	T	A	.	.	MAF_USDA=8.333
NC_035081.1	35134073	.	C	A	.	.	MAF_INRAE=15.789;MAF_USDA=48.824
NC_035081.1	35134093	.	G	T	.	.	MAF_INRAE=42.105;MAF_USDA=36.471
NC_035081.1	35134129	.	C	T	.	.	MAF_USDA=2.459
NC_035081.1	35134348	.	T	C	.	.	MAF_INRAE=34.81;MAF_USDA=27.083
NC_035081.1	35134356	.	A	G	.	.	MAF_INRAE=34.81;MAF_USDA=27.083
NC_035081.1	35134357	.	A	C	.	.	MAF_INRAE=40.833;MAF_USDA=27.083
NC_035081.1	35134438	.	C	G	.	.	MAF_INRAE=34.81
NC_035081.1	35134443	.	G	A	.	.	MAF_INRAE=3.333;MAF_USDA=9.412
NC_035081.1	35134524	.	C	T	.	.	MAF_USDA=15.294
NC_035081.1	35134525	.	C	T	.	.	MAF_USDA=26.471
NC_035081.1	35134526	.	T	G	.	.	MAF_USDA=28.235
NC_035081.1	35134553	.	G	A	.	.	MAF_USDA=1.639
NC_035081.1	35134593	.	T	G	.	.	MAF_INRAE=8.333;MAF_USDA=8.235
NC_035081.1	35134676	.	A	G	.	.	MAF_INRAE=42.105;MAF_USDA=38.235
NC_035081.1	35134717	.	A	T	.	.	MAF_INRAE=3.333;MAF_USDA=2.083
NC_035081.1	35134723	.	T	A	.	.	MAF_INRAE=3.333;MAF_USDA=2.083
NC_035081.1	35134737	.	T	G	.	.	MAF_INRAE=36.076;MAF_USDA=37.647
NC_035081.1	35134801	.	G	A	.	.	MAF_INRAE=3.797;MAF_USDA=4.706
NC_035081.1	35134855	.	G	A	.	.	MAF_USDA=5.738
NC_035081.1	35134889	.	A	G	.	.	MAF_USDA=3.279
NC_035081.1	35134894	.	A	T	.	.	MAF_INRAE=3.333;MAF_USDA=2.353
NC_035081.1	35134981	.	A	T	.	.	MAF_INRAE=32.911;MAF_USDA=37.059
NC_035081.1	35135116	.	A	C	.	.	MAF_USDA=1.639
NC_035081.1	35135121	.	A	T	.	.	MAF_INRAE=1.667;MAF_USDA=8.235
NC_035081.1	35135145	.	C	A	.	.	MAF_USDA=48.235
NC_035081.1	35135180	.	G	T	.	.	MAF_USDA=47.647
NC_035081.1	35135222	.	G	T	.	.	MAF_USDA=42.857
NC_035081.1	35135248	.	A	T	.	.	MAF_USDA=10.417
NC_035081.1	35135255	.	T	C	.	.	MAF_USDA=29.268
NC_035081.1	35135266	.	A	G	.	.	MAF_USDA=2.083
NC_035081.1	35135288	.	G	T	.	.	MAF_USDA=10.417
NC_035081.1	35135747	.	G	A	.	.	MAF_USDA=33.333
NC_035081.1	35135773	.	T	C	.	.	MAF_USDA=31.325
NC_035081.1	35135796	.	A	T	.	.	MAF_USDA=48.824
NC_035081.1	35135841	.	T	G	.	.	MAF_USDA=48.214
NC_035081.1	35135867	.	C	G	.	.	MAF_USDA=48.214
NC_035081.1	35135918	.	G	T	.	.	MAF_USDA=20.833
NC_035081.1	35135923	.	C	A	.	.	MAF_USDA=1.639
NC_035081.1	35136013	.	G	A	.	.	MAF_USDA=10.417
NC_035081.1	35136032	.	C	T	.	.	MAF_USDA=1.639
NC_035081.1	35136087	.	C	T	.	.	MAF_INRAE=40.506;MAF_USDA=47.059
NC_035081.1	35136138	.	A	G	.	.	MAF_INRAE=17.089;MAF_USDA=23.529
NC_035081.1	35136223	.	C	T	.	.	MAF_USDA=5.738
NC_035081.1	35136231	.	C	G	.	.	MAF_INRAE=24.684;MAF_USDA=35.294
NC_035081.1	35136291	.	C	A	.	.	MAF_INRAE=24.684;MAF_USDA=34.706
NC_035081.1	35136304	.	A	G	.	.	MAF_USDA=1.639
NC_035081.1	35136311	.	T	A	.	.	MAF_INRAE=6.667
NC_035081.1	35136443	.	A	C	.	.	MAF_INRAE=25.316;MAF_USDA=36.471
NC_035081.1	35136462	.	G	A	.	.	MAF_INRAE=3.333;MAF_USDA=2.083
NC_035081.1	35136469	.	A	C	.	.	MAF_INRAE=20.833
NC_035081.1	35136590	.	C	T	.	.	MAF_USDA=12.295
NC_035081.1	35136610	.	C	A	.	.	MAF_INRAE=20.833
NC_035081.1	35136661	.	A	G	.	.	MAF_USDA=27.083
NC_035081.1	35136664	.	T	A	.	.	MAF_USDA=27.083
NC_035081.1	35136669	.	C	G	.	.	MAF_USDA=27.083
NC_035081.1	35136671	.	C	G	.	.	MAF_INRAE=17.5
NC_035081.1	35136675	.	A	T	.	.	MAF_USDA=27.083
NC_035081.1	35136676	.	T	A	.	.	MAF_USDA=27.083
NC_035081.1	35136679	.	C	T	.	.	MAF_USDA=27.083
NC_035081.1	35136899	.	C	G	.	.	MAF_INRAE=39.241;MAF_USDA=48.235
NC_035081.1	35136918	.	C	T	.	.	MAF_USDA=1.639
NC_035081.1	35136958	.	C	T	.	.	MAF_USDA=1.639
NC_035081.1	35137022	.	G	C	.	.	MAF_INRAE=3.797;MAF_USDA=4.706
NC_035081.1	35137032	.	A	C	.	.	MAF_USDA=2.459
NC_035081.1	35137041	.	G	T	.	.	MAF_USDA=5.738
NC_035081.1	35137058	.	G	A	.	.	MAF_INRAE=39.873;MAF_USDA=47.647
NC_035081.1	35137068	.	A	G	.	.	MAF_INRAE=4.167;MAF_USDA=2.083
NC_035081.1	35137086	.	G	A	.	.	MAF_USDA=1.639
NC_035081.1	35137231	.	C	G	.	.	MAF_INRAE=3.333;MAF_USDA=2.083
NC_035081.1	35137400	.	A	C	.	.	MAF_INRAE=17.089;MAF_USDA=23.529
NC_035081.1	35137401	.	T	C	.	.	MAF_INRAE=17.5;MAF_USDA=23.529
NC_035081.1	35137402	.	T	C	.	.	MAF_INRAE=17.5;MAF_USDA=24.706
NC_035081.1	35137416	.	A	C	.	.	MAF_INRAE=5.0;MAF_USDA=4.706
NC_035081.1	35137452	.	C	A	.	.	MAF_INRAE=25.316;MAF_USDA=35.882
NC_035081.1	35137485	.	C	T	.	.	MAF_INRAE=15.19;MAF_USDA=6.557
NC_035081.1	35137505	.	T	C	.	.	MAF_USDA=1.639
NC_035081.1	35137506	.	A	C	.	.	MAF_INRAE=15.823;MAF_USDA=7.647
NC_035081.1	35137542	.	T	G	.	.	MAF_INRAE=39.241;MAF_USDA=48.824
NC_035081.1	35137551	.	C	A	.	.	MAF_INRAE=39.241;MAF_USDA=49.412
NC_035081.1	35137595	.	T	A	.	.	MAF_USDA=18.852
NC_035081.1	35137633	.	A	C	.	.	MAF_INRAE=35.443;MAF_USDA=15.294
NC_035081.1	35137640	.	C	T	.	.	MAF_INRAE=24.684;MAF_USDA=34.706
NC_035081.1	35137662	.	G	T	.	.	MAF_INRAE=29.167;MAF_USDA=10.588
NC_035081.1	35137698	.	C	T	.	.	MAF_USDA=9.836
NC_035081.1	35137747	.	G	A	.	.	MAF_INRAE=3.333;MAF_USDA=2.083
NC_035081.1	35137797	.	G	A	.	.	MAF_INRAE=3.797;MAF_USDA=4.706
NC_035081.1	35137832	.	A	C	.	.	MAF_INRAE=17.089;MAF_USDA=38.235
NC_035081.1	35137911	.	C	T	.	.	MAF_INRAE=3.797;MAF_USDA=4.706
NC_035081.1	35137942	.	G	T	.	.	MAF_INRAE=3.333;MAF_USDA=2.083
NC_035081.1	35137954	.	G	A	.	.	MAF_INRAE=17.089;MAF_USDA=38.235
NC_035081.1	35137987	.	G	T	.	.	MAF_INRAE=7.5;MAF_USDA=20.588
NC_035081.1	35137988	.	C	A	.	.	MAF_INRAE=25.316;MAF_USDA=35.294
NC_035081.1	35138006	.	A	C	.	.	MAF_INRAE=17.089;MAF_USDA=38.824
NC_035081.1	35138032	.	T	C	.	.	MAF_INRAE=39.241;MAF_USDA=49.412
NC_035081.1	35138052	.	C	T	.	.	MAF_INRAE=35.443;MAF_USDA=15.294
NC_035081.1	35138096	.	G	A	.	.	MAF_USDA=1.639
NC_035081.1	35138223	.	GTTA	GTTT	.	.	MAF_USDA=8.333
NC_035081.1	35138226	.	A	T	.	.	MAF_USDA=4.237
NC_035081.1	35138234	.	T	A	.	.	MAF_INRAE=15.823;MAF_USDA=8.333
NC_035081.1	35138255	.	G	A	.	.	MAF_USDA=5.882
NC_035081.1	35138326	.	T	C	.	.	MAF_INRAE=28.333;MAF_USDA=24.118
NC_035081.1	35138345	.	A	G	.	.	MAF_USDA=1.639
NC_035081.1	35138389	.	G	A	.	.	MAF_USDA=37.5
NC_035081.1	35138641	.	T	A	.	.	MAF_INRAE=35.443;MAF_USDA=15.294
NC_035081.1	35138676	.	G	A	.	.	MAF_INRAE=2.5
NC_035081.1	35138717	.	A	C	.	.	MAF_INRAE=20.833
NC_035081.1	35138761	.	C	T	.	.	MAF_INRAE=39.241;MAF_USDA=49.412
NC_035081.1	35138780	.	C	T	.	.	MAF_INRAE=39.241;MAF_USDA=48.235
NC_035081.1	35138825	.	G	C	.	.	MAF_INRAE=35.443;MAF_USDA=14.706
NC_035081.1	35139131	.	G	T	.	.	MAF_USDA=2.459
NC_035081.1	35139290	.	C	T	.	.	MAF_USDA=1.639
NC_035081.1	35139334	.	C	T	.	.	MAF_INRAE=35.443;MAF_USDA=15.294
NC_035081.1	35139363	.	C	T	.	.	MAF_INRAE=8.333;MAF_USDA=4.706
NC_035081.1	35139563	.	T	G	.	.	MAF_INRAE=3.797;MAF_USDA=7.647
NC_035081.1	35139586	.	A	T	.	.	MAF_INRAE=10.526
NC_035081.1	35139589	.	A	G	.	.	MAF_INRAE=20.833
NC_035081.1	35139608	.	G	A	.	.	MAF_INRAE=35.443;MAF_USDA=15.294
NC_035081.1	35139612	.	C	A	.	.	MAF_INRAE=19.167
NC_035081.1	35139715	.	C	T	.	.	MAF_INRAE=20.833
NC_035081.1	35139932	.	C	T	.	.	MAF_INRAE=35.443;MAF_USDA=15.294
NC_035081.1	35139955	.	T	A	.	.	MAF_USDA=1.639
NC_035081.1	35140043	.	G	T	.	.	MAF_USDA=1.639
NC_035081.1	35140082	.	A	C	.	.	MAF_USDA=6.471
NC_035081.1	35140186	.	G	A	.	.	MAF_INRAE=5.0;MAF_USDA=4.118
NC_035081.1	35140202	.	T	A	.	.	MAF_INRAE=3.797;MAF_USDA=5.294
NC_035081.1	35140206	.	G	T	.	.	MAF_USDA=1.639
NC_035081.1	35140268	.	C	A	.	.	MAF_INRAE=10.526;MAF_USDA=8.333
NC_035081.1	35140289	.	G	C	.	.	MAF_USDA=1.639
NC_035081.1	35140344	.	T	C	.	.	MAF_INRAE=39.873;MAF_USDA=48.824
NC_035081.1	35140427	.	G	A	.	.	MAF_INRAE=20.833
NC_035081.1	35140500	.	C	A	.	.	MAF_USDA=4.098
NC_035081.1	35140532	.	G	T	.	.	MAF_INRAE=1.667
NC_035081.1	35140539	.	C	T	.	.	MAF_INRAE=1.667
NC_035081.1	35140541	.	A	T	.	.	MAF_INRAE=1.667
NC_035081.1	35140566	.	T	A	.	.	MAF_USDA=1.639
NC_035081.1	35140589	.	A	T	.	.	MAF_INRAE=3.333;MAF_USDA=1.176
NC_035081.1	35140707	.	A	G	.	.	MAF_INRAE=35.443;MAF_USDA=15.294
NC_035081.1	35140709	.	T	C	.	.	MAF_INRAE=38.333;MAF_USDA=15.294
NC_035081.1	35140962	.	A	G	.	.	MAF_INRAE=31.646;MAF_USDA=14.706
NC_035081.1	35141083	.	A	T	.	.	MAF_INRAE=4.167;MAF_USDA=2.083
NC_035081.1	35141086	.	T	C	.	.	MAF_INRAE=31.646;MAF_USDA=15.294
NC_035081.1	35141204	.	A	C	.	.	MAF_USDA=1.639
NC_035081.1	35141205	.	C	A	.	.	MAF_INRAE=22.5;MAF_USDA=3.279
NC_035081.1	35141280	.	T	G	.	.	MAF_INRAE=8.228;MAF_USDA=10.417
NC_035081.1	35141391	.	C	T	.	.	MAF_USDA=5.882
NC_035081.1	35141398	.	A	G	.	.	MAF_INRAE=15.789;MAF_USDA=39.412
NC_035081.1	35141506	.	T	C	.	.	MAF_INRAE=22.5
NC_035081.1	35141536	.	A	G	.	.	MAF_USDA=2.459
NC_035081.1	35141676	.	A	G	.	.	MAF_INRAE=3.333;MAF_USDA=2.083
NC_035081.1	35141681	.	C	A	.	.	MAF_INRAE=47.368;MAF_USDA=15.294
NC_035081.1	35141708	.	T	G	.	.	MAF_USDA=1.639
NC_035081.1	35141753	.	T	C	.	.	MAF_USDA=3.279
NC_035081.1	35141755	.	A	C	.	.	MAF_INRAE=18.354;MAF_USDA=15.294
NC_035081.1	35141813	.	A	C	.	.	MAF_INRAE=8.228;MAF_USDA=14.706
NC_035081.1	35141851	.	A	C	.	.	MAF_INRAE=17.089;MAF_USDA=14.706
NC_035081.1	35142123	.	A	G	.	.	MAF_USDA=6.471
NC_035081.1	35142154	.	C	G	.	.	MAF_INRAE=3.797;MAF_USDA=4.118
NC_035081.1	35142155	.	G	C	.	.	MAF_INRAE=15.0
NC_035081.1	35142206	.	G	A	.	.	MAF_INRAE=26.316;MAF_USDA=28.824
NC_035081.1	35142280	.	A	G	.	.	MAF_USDA=11.765
NC_035081.1	35142299	.	A	G	.	.	MAF_USDA=10.656
NC_035081.1	35142320	.	G	A	.	.	MAF_USDA=14.118
NC_035081.1	35142324	.	T	G	.	.	MAF_INRAE=36.076;MAF_USDA=15.294
NC_035081.1	35142345	.	A	C	.	.	MAF_INRAE=10.526;MAF_USDA=6.471
NC_035081.1	35142401	.	C	T	.	.	MAF_USDA=2.459
NC_035081.1	35142406	.	T	C	.	.	MAF_INRAE=8.228;MAF_USDA=21.176
NC_035081.1	35142412	.	T	A	.	.	MAF_USDA=3.279
NC_035081.1	35142413	.	A	T	.	.	MAF_INRAE=37.342;MAF_USDA=40.0
NC_035081.1	35142485	.	T	G	.	.	MAF_USDA=6.557
NC_035081.1	35142486	.	T	C	.	.	MAF_USDA=6.557
NC_035081.1	35142502	.	G	A	.	.	MAF_INRAE=17.722;MAF_USDA=5.882
NC_035081.1	35142529	.	C	T	.	.	MAF_USDA=1.639
NC_035081.1	35142571	.	A	T	.	.	MAF_INRAE=17.089;MAF_USDA=14.706
NC_035081.1	35142615	.	G	T	.	.	MAF_USDA=4.918
NC_035081.1	35142620	.	A	G	.	.	MAF_USDA=10.588
NC_035081.1	35142668	.	A	G	.	.	MAF_USDA=4.918
NC_035081.1	35142698	.	A	G	.	.	MAF_INRAE=43.038
NC_035081.1	35142705	.	T	C	.	.	MAF_INRAE=17.089;MAF_USDA=10.0
NC_035081.1	35142719	.	G	A	.	.	MAF_USDA=1.639
NC_035081.1	35142755	.	T	C	.	.	MAF_USDA=1.639
NC_035081.1	35142764	.	T	C	.	.	MAF_INRAE=17.089;MAF_USDA=14.706
NC_035081.1	35142790	.	C	T	.	.	MAF_INRAE=34.81;MAF_USDA=15.294
NC_035081.1	35142820	.	G	A	.	.	MAF_INRAE=3.333;MAF_USDA=1.765
NC_035081.1	35142825	.	C	T	.	.	MAF_INRAE=34.81;MAF_USDA=15.294
NC_035081.1	35142831	.	A	G	.	.	MAF_USDA=1.639
NC_035081.1	35142915	.	T	C	.	.	MAF_INRAE=39.873;MAF_USDA=50.0
NC_035081.1	35142916	.	G	A	.	.	MAF_INRAE=5.833;MAF_USDA=7.059
NC_035081.1	35142924	.	A	G	.	.	MAF_INRAE=34.81;MAF_USDA=15.294
NC_035081.1	35142945	.	T	C	.	.	MAF_INRAE=17.089;MAF_USDA=13.69
NC_035081.1	35142956	.	G	T	.	.	MAF_INRAE=17.089;MAF_USDA=13.69
NC_035081.1	35143186	.	G	A	.	.	MAF_USDA=4.918
NC_035081.1	35143210	.	T	C	.	.	MAF_INRAE=39.241;MAF_USDA=47.647
NC_035081.1	35143223	.	G	C	.	.	MAF_USDA=1.639
NC_035081.1	35143430	.	A	T	.	.	MAF_USDA=4.167
NC_035081.1	35143470	.	A	G	.	.	MAF_USDA=1.639
NC_035081.1	35143628	.	G	A	.	.	MAF_INRAE=17.089;MAF_USDA=15.294
NC_035081.1	35143654	.	G	C	.	.	MAF_USDA=2.459
NC_035081.1	35143751	.	T	C	.	.	MAF_INRAE=39.241;MAF_USDA=48.235
NC_035081.1	35143763	.	G	A	.	.	MAF_INRAE=39.241;MAF_USDA=47.647
NC_035081.1	35143788	.	T	C	.	.	MAF_INRAE=48.734;MAF_USDA=33.529
NC_035081.1	35143920	.	C	T	.	.	MAF_INRAE=17.722;MAF_USDA=20.492
NC_035081.1	35143953	.	C	A	.	.	MAF_INRAE=17.089;MAF_USDA=10.656
NC_035081.1	35144023	.	T	G	.	.	MAF_INRAE=42.105;MAF_USDA=35.294
NC_035081.1	35144025	.	C	T	.	.	MAF_USDA=14.706
NC_035081.1	35144029	.	G	A	.	.	MAF_INRAE=34.81;MAF_USDA=15.294
NC_035081.1	35144076	.	G	A	.	.	MAF_USDA=2.459
NC_035081.1	35144159	.	G	A	.	.	MAF_INRAE=2.5;MAF_USDA=5.882
NC_035081.1	35144257	.	T	C	.	.	MAF_USDA=2.083
NC_035081.1	35144392	.	C	A	.	.	MAF_USDA=2.083
NC_035081.1	35144401	.	C	G	.	.	MAF_USDA=31.25
NC_035081.1	35144405	.	C	T	.	.	MAF_USDA=22.917
NC_035081.1	35144541	.	T	G	.	.	MAF_INRAE=7.5;MAF_USDA=10.588
NC_035081.1	35144615	.	A	T	.	.	MAF_USDA=4.098
NC_035081.1	35144696	.	G	A	.	.	MAF_INRAE=8.228;MAF_USDA=18.824
NC_035081.1	35144739	.	A	T	.	.	MAF_INRAE=3.333;MAF_USDA=2.083
NC_035081.1	35144746	.	A	T	.	.	MAF_INRAE=35.443;MAF_USDA=18.235
NC_035081.1	35144761	.	G	A	.	.	MAF_INRAE=8.228;MAF_USDA=12.353
NC_035081.1	35144768	.	G	T	.	.	MAF_INRAE=3.797;MAF_USDA=4.706
NC_035081.1	35144814	.	T	G	.	.	MAF_INRAE=6.962;MAF_USDA=17.647
NC_035081.1	35144853	.	C	A	.	.	MAF_USDA=4.918
NC_035081.1	35144863	.	A	G	.	.	MAF_USDA=2.459
NC_035081.1	35144900	.	A	G	.	.	MAF_INRAE=1.667;MAF_USDA=1.765
NC_035081.1	35144919	.	T	C	.	.	MAF_USDA=4.098
NC_035081.1	35144964	.	C	A	.	.	MAF_INRAE=39.873;MAF_USDA=47.647
NC_035081.1	35144984	.	T	A	.	.	MAF_USDA=37.5
NC_035081.1	35145007	.	A	G	.	.	MAF_USDA=49.412
NC_035081.1	35145030	.	C	T	.	.	MAF_USDA=1.639
NC_035081.1	35145031	.	G	C	.	.	MAF_USDA=4.098
NC_035081.1	35145052	.	C	T	.	.	MAF_USDA=3.279
NC_035081.1	35145074	.	A	G	.	.	MAF_USDA=5.882
NC_035081.1	35145082	.	A	T	.	.	MAF_INRAE=25.833;MAF_USDA=18.824
NC_035081.1	35145085	.	T	C	.	.	MAF_INRAE=25.833;MAF_USDA=18.824
NC_035081.1	35145115	.	T	C	.	.	MAF_USDA=2.353
NC_035081.1	35145120	.	G	A	.	.	MAF_INRAE=17.089;MAF_USDA=15.882
NC_035081.1	35145140	.	C	T	.	.	MAF_USDA=2.459
NC_035081.1	35145163	.	C	G	.	.	MAF_INRAE=17.089;MAF_USDA=17.647
NC_035081.1	35145178	.	C	T	.	.	MAF_INRAE=17.089;MAF_USDA=15.294
NC_035081.1	35145192	.	G	T	.	.	MAF_INRAE=39.241;MAF_USDA=47.647
NC_035081.1	35145214	.	T	A	.	.	MAF_USDA=2.353
NC_035081.1	35145223	.	G	A	.	.	MAF_USDA=2.5
NC_035081.1	35145315	.	A	C	.	.	MAF_INRAE=35.443;MAF_USDA=17.647
NC_035081.1	35145507	.	C	A	.	.	MAF_INRAE=12.658;MAF_USDA=7.059
NC_035081.1	35145530	.	A	T	.	.	MAF_USDA=14.583
NC_035081.1	35145537	.	T	A	.	.	MAF_INRAE=15.789
NC_035081.1	35145540	.	A	T	.	.	MAF_INRAE=39.167
NC_035081.1	35145541	.	T	A	.	.	MAF_INRAE=20.833
NC_035081.1	35145546	.	A	C,T	.	.	MAF_INRAE=20.833;MAF_USDA=16.667
NC_035081.1	35145632	.	G	T	.	.	MAF_USDA=14.583
NC_035081.1	35145690	.	T	C	.	.	MAF_USDA=2.459
NC_035081.1	35145720	.	C	T	.	.	MAF_USDA=4.167
NC_035081.1	35145729	.	A	G	.	.	MAF_USDA=2.459
NC_035081.1	35145786	.	G	T	.	.	MAF_INRAE=3.797;MAF_USDA=4.706
NC_035081.1	35145852	.	G	A	.	.	MAF_INRAE=9.494;MAF_USDA=17.647
NC_035081.1	35145902	.	C	T	.	.	MAF_USDA=3.279
NC_035081.1	35145912	.	A	G	.	.	MAF_USDA=10.417
NC_035081.1	35145985	.	G	C	.	.	MAF_INRAE=9.494;MAF_USDA=14.583
NC_035081.1	35146008	.	C	G	.	.	MAF_INRAE=20.0
NC_035081.1	35146063	.	C	T	.	.	MAF_USDA=5.882
NC_035081.1	35146089	.	A	T	.	.	MAF_INRAE=15.823;MAF_USDA=8.824
NC_035081.1	35146091	.	A	C	.	.	MAF_INRAE=5.833;MAF_USDA=8.824
NC_035081.1	35146098	.	G	A	.	.	MAF_INRAE=15.823;MAF_USDA=8.824
NC_035081.1	35146103	.	A	G	.	.	MAF_INRAE=47.368
NC_035081.1	35146123	.	C	A	.	.	MAF_USDA=1.639
NC_035081.1	35146135	.	G	A	.	.	MAF_INRAE=18.354;MAF_USDA=12.353
NC_035081.1	35146174	.	A	G	.	.	MAF_INRAE=5.0;MAF_USDA=5.882
NC_035081.1	35146227	.	T	C	.	.	MAF_INRAE=2.632
NC_035081.1	35146228	.	G	A	.	.	MAF_USDA=2.459
NC_035081.1	35146230	.	C	G	.	.	MAF_INRAE=5.833;MAF_USDA=8.824
NC_035081.1	35146235	.	G	A	.	.	MAF_INRAE=9.494;MAF_USDA=18.824
NC_035081.1	35146254	.	T	C	.	.	MAF_INRAE=15.19;MAF_USDA=9.412
NC_035081.1	35146255	.	C	T	.	.	MAF_INRAE=5.833;MAF_USDA=8.824
NC_035081.1	35146267	.	C	A	.	.	MAF_INRAE=14.557;MAF_USDA=8.235
NC_035081.1	35146278	.	T	A	.	.	MAF_USDA=2.459
NC_035081.1	35146291	.	C	T	.	.	MAF_INRAE=14.557;MAF_USDA=10.0
NC_035081.1	35146292	.	G	A	.	.	MAF_INRAE=5.0;MAF_USDA=4.706
NC_035081.1	35146297	.	C	T	.	.	MAF_INRAE=14.557;MAF_USDA=8.824
NC_035081.1	35146318	.	G	T	.	.	MAF_INRAE=14.557;MAF_USDA=10.0
NC_035081.1	35146324	.	T	A	.	.	MAF_INRAE=14.557;MAF_USDA=10.0
NC_035081.1	35146354	.	T	C	.	.	MAF_INRAE=15.19;MAF_USDA=8.824
NC_035081.1	35146366	.	C	T	.	.	MAF_INRAE=15.19;MAF_USDA=9.412
NC_035081.1	35146369	.	G	T	.	.	MAF_USDA=4.918
NC_035081.1	35146411	.	T	C	.	.	MAF_INRAE=15.823;MAF_USDA=9.412
NC_035081.1	35146412	.	A	C	.	.	MAF_INRAE=5.833;MAF_USDA=9.412
NC_035081.1	35146431	.	T	C	.	.	MAF_INRAE=36.709;MAF_USDA=40.588
NC_035081.1	35146446	.	G	A	.	.	MAF_INRAE=15.823;MAF_USDA=8.824
NC_035081.1	35146453	.	A	T	.	.	MAF_INRAE=15.823;MAF_USDA=9.412
NC_035081.1	35146477	.	G	T	.	.	MAF_INRAE=15.823;MAF_USDA=8.824
NC_035081.1	35146488	.	C	T	.	.	MAF_INRAE=15.19;MAF_USDA=8.824
NC_035081.1	35146544	.	C	T	.	.	MAF_INRAE=9.167;MAF_USDA=18.235
NC_035081.1	35146622	.	G	A	.	.	MAF_INRAE=3.333;MAF_USDA=4.167
NC_035081.1	35146626	.	A	T	.	.	MAF_INRAE=38.333;MAF_USDA=19.643
NC_035081.1	35146654	.	C	T	.	.	MAF_INRAE=14.557
NC_035081.1	35146670	.	A	G	.	.	MAF_INRAE=24.167;MAF_USDA=36.066
NC_035081.1	35146691	.	T	A	.	.	MAF_INRAE=3.797
NC_035081.1	35146692	.	T	A	.	.	MAF_INRAE=9.167
NC_035081.1	35146693	.	A	T	.	.	MAF_INRAE=13.924
NC_035081.1	35146703	.	T	A	.	.	MAF_INRAE=3.333
NC_035081.1	35146709	.	G	A	.	.	MAF_INRAE=13.924;MAF_USDA=7.647
NC_035081.1	35146719	.	G	A	.	.	MAF_INRAE=5.833
NC_035081.1	35146727	.	G	A	.	.	MAF_USDA=5.882
NC_035081.1	35146740	.	T	C	.	.	MAF_INRAE=47.368;MAF_USDA=8.235
NC_035081.1	35146745	.	A	G	.	.	MAF_INRAE=47.368;MAF_USDA=8.235
NC_035081.1	35146789	.	G	A	.	.	MAF_INRAE=15.823;MAF_USDA=8.235
NC_035081.1	35146797	.	T	A	.	.	MAF_INRAE=21.667
NC_035081.1	35146856	.	T	A	.	.	MAF_INRAE=15.823;MAF_USDA=8.824
NC_035081.1	35146865	.	G	C	.	.	MAF_INRAE=15.823;MAF_USDA=8.824
NC_035081.1	35146884	.	C	A	.	.	MAF_INRAE=36.709;MAF_USDA=43.529
NC_035081.1	35146891	.	T	C	.	.	MAF_INRAE=36.709;MAF_USDA=43.529
NC_035081.1	35146909	.	T	C	.	.	MAF_USDA=14.754
NC_035081.1	35146926	.	G	A	.	.	MAF_INRAE=37.342;MAF_USDA=44.706
NC_035081.1	35146949	.	G	A	.	.	MAF_INRAE=8.861;MAF_USDA=18.824
NC_035081.1	35146951	.	A	C	.	.	MAF_INRAE=44.167;MAF_USDA=44.118
NC_035081.1	35146978	.	C	T	.	.	MAF_USDA=4.098
NC_035081.1	35146984	.	T	C	.	.	MAF_INRAE=15.823;MAF_USDA=9.412
NC_035081.1	35146998	.	T	A	.	.	MAF_INRAE=15.823;MAF_USDA=8.824
NC_035081.1	35146999	.	A	C	.	.	MAF_INRAE=5.833;MAF_USDA=8.824
NC_035081.1	35147001	.	G	A	.	.	MAF_INRAE=5.833;MAF_USDA=8.824
NC_035081.1	35147027	.	C	T	.	.	MAF_USDA=11.176
NC_035081.1	35147076	.	G	T	.	.	MAF_INRAE=15.823;MAF_USDA=14.583
NC_035081.1	35147109	.	A	T	.	.	MAF_USDA=16.667
NC_035081.1	35147146	.	T	C	.	.	MAF_INRAE=3.797;MAF_USDA=4.762
NC_035081.1	35147147	.	A	G	.	.	MAF_USDA=4.167
NC_035081.1	35147154	.	T	C	.	.	MAF_INRAE=3.333;MAF_USDA=8.333
NC_035081.1	35147161	.	G	T	.	.	MAF_INRAE=46.835;MAF_USDA=46.386
NC_035081.1	35147163	.	A	G	.	.	MAF_INRAE=50.0;MAF_USDA=46.988
NC_035081.1	35147179	.	T	C	.	.	MAF_INRAE=15.823;MAF_USDA=7.831
NC_035081.1	35147200	.	G	A	.	.	MAF_INRAE=15.823;MAF_USDA=9.036
NC_035081.1	35147222	.	C	T	.	.	MAF_INRAE=15.823;MAF_USDA=9.036
NC_035081.1	35147250	.	A	G	.	.	MAF_USDA=2.5
NC_035081.1	35147259	.	G	T	.	.	MAF_INRAE=23.418;MAF_USDA=27.976
NC_035081.1	35147306	.	T	C	.	.	MAF_USDA=9.524
NC_035081.1	35147317	.	G	A	.	.	MAF_USDA=6.548
NC_035081.1	35147391	.	T	A	.	.	MAF_INRAE=48.333;MAF_USDA=45.294
NC_035081.1	35147441	.	C	T	.	.	MAF_USDA=2.459
NC_035081.1	35147442	.	A	G	.	.	MAF_USDA=10.656
NC_035081.1	35147461	.	C	G	.	.	MAF_USDA=49.412
NC_035081.1	35147479	.	G	A	.	.	MAF_USDA=40.0
NC_035081.1	35147497	.	C	G	.	.	MAF_USDA=8.235
NC_035081.1	35147499	.	G	C	.	.	MAF_INRAE=7.5;MAF_USDA=11.176
NC_035081.1	35147505	.	G	T	.	.	MAF_USDA=2.459
NC_035081.1	35147530	.	T	A	.	.	MAF_INRAE=15.823;MAF_USDA=8.824
NC_035081.1	35147587	.	C	A	.	.	MAF_INRAE=49.167;MAF_USDA=47.917
NC_035081.1	35147611	.	A	T	.	.	MAF_USDA=4.118
NC_035081.1	35147625	.	G	T	.	.	MAF_INRAE=15.823;MAF_USDA=8.235
NC_035081.1	35147626	.	C	T	.	.	MAF_INRAE=44.937;MAF_USDA=37.647
NC_035081.1	35147646	.	C	T	.	.	MAF_USDA=3.279
NC_035081.1	35147661	.	G	A	.	.	MAF_INRAE=15.823;MAF_USDA=8.824
NC_035081.1	35147665	.	C	G	.	.	MAF_USDA=4.098
NC_035081.1	35147699	.	C	T	.	.	MAF_USDA=3.279
NC_035081.1	35147725	.	T	C	.	.	MAF_INRAE=44.937;MAF_USDA=36.905
NC_035081.1	35147784	.	T	C	.	.	MAF_USDA=9.836
NC_035081.1	35147794	.	T	A	.	.	MAF_USDA=5.882
NC_035081.1	35147822	.	G	A	.	.	MAF_INRAE=15.823;MAF_USDA=8.824
NC_035081.1	35147838	.	A	G	.	.	MAF_INRAE=15.823;MAF_USDA=8.824
NC_035081.1	35147868	.	T	A	.	.	MAF_INRAE=3.333;MAF_USDA=2.083
NC_035081.1	35147888	.	C	T	.	.	MAF_INRAE=9.494;MAF_USDA=21.765
NC_035081.1	35147901	.	C	G	.	.	MAF_USDA=5.294
NC_035081.1	35147916	.	G	T	.	.	MAF_USDA=2.459
NC_035081.1	35147923	.	A	C	.	.	MAF_INRAE=5.0;MAF_USDA=24.118
NC_035081.1	35147938	.	G	A	.	.	MAF_INRAE=3.333
NC_035081.1	35147964	.	C	T	.	.	MAF_USDA=1.639
NC_035081.1	35148002	.	A	G	.	.	MAF_INRAE=20.833
NC_035081.1	35148003	.	T	G	.	.	MAF_INRAE=15.823;MAF_USDA=14.583
NC_035081.1	35148004	.	T	G	.	.	MAF_INRAE=34.81;MAF_USDA=14.583
NC_035081.1	35148008	.	C	T	.	.	MAF_INRAE=3.333;MAF_USDA=1.176
NC_035081.1	35148030	.	C	T	.	.	MAF_USDA=1.639
NC_035081.1	35148051	.	C	G	.	.	MAF_INRAE=17.089;MAF_USDA=11.176
NC_035081.1	35148052	.	T	A	.	.	MAF_INRAE=17.089;MAF_USDA=4.118
NC_035081.1	35148053	.	C	A	.	.	MAF_INRAE=17.5;MAF_USDA=4.118
NC_035081.1	35148087	.	A	C	.	.	MAF_USDA=5.882
NC_035081.1	35148129	.	A	G	.	.	MAF_INRAE=44.937;MAF_USDA=36.471
NC_035081.1	35148147	.	A	T	.	.	MAF_USDA=6.471
NC_035081.1	35148172	.	C	T	.	.	MAF_INRAE=15.823;MAF_USDA=8.235
NC_035081.1	35148186	.	A	C	.	.	MAF_USDA=10.656
NC_035081.1	35148194	.	C	A	.	.	MAF_INRAE=10.833;MAF_USDA=4.918
NC_035081.1	35148235	.	A	T	.	.	MAF_USDA=2.459
NC_035081.1	35148306	.	G	T	.	.	MAF_USDA=8.197
NC_035081.1	35148385	.	G	T	.	.	MAF_USDA=2.459
NC_035081.1	35148399	.	C	T	.	.	MAF_USDA=7.059
NC_035081.1	35148403	.	T	C	.	.	MAF_USDA=9.836
NC_035081.1	35148406	.	T	C	.	.	MAF_USDA=7.059
NC_035081.1	35148423	.	G	T	.	.	MAF_USDA=6.471
NC_035081.1	35148463	.	C	T	.	.	MAF_INRAE=39.241;MAF_USDA=45.294
NC_035081.1	35148527	.	T	A	.	.	MAF_USDA=1.176
NC_035081.1	35148541	.	C	G	.	.	MAF_INRAE=38.608;MAF_USDA=49.412
NC_035081.1	35148543	.	C	T	.	.	MAF_USDA=1.639
NC_035081.1	35148626	.	C	G	.	.	MAF_USDA=3.279
NC_035081.1	35148771	.	G	T	.	.	MAF_INRAE=15.789;MAF_USDA=4.118
NC_035081.1	35148819	.	G	C	.	.	MAF_INRAE=20.886;MAF_USDA=20.588
NC_035081.1	35148883	.	A	C	.	.	MAF_INRAE=20.0;MAF_USDA=4.118
NC_035081.1	35148909	.	T	C	.	.	MAF_INRAE=35.0;MAF_USDA=38.235
NC_035081.1	35148917	.	T	G	.	.	MAF_INRAE=10.759;MAF_USDA=8.235
NC_035081.1	35148950	.	C	T	.	.	MAF_INRAE=18.987;MAF_USDA=11.176
NC_035081.1	35148975	.	A	C	.	.	MAF_INRAE=36.076;MAF_USDA=30.0
NC_035081.1	35148992	.	T	A	.	.	MAF_INRAE=10.759;MAF_USDA=7.647
NC_035081.1	35149036	.	A	C	.	.	MAF_INRAE=18.987;MAF_USDA=25.882
NC_035081.1	35149115	.	G	A	.	.	MAF_INRAE=5.0;MAF_USDA=8.197
NC_035081.1	35149222	.	G	A	.	.	MAF_INRAE=35.443;MAF_USDA=34.118
NC_035081.1	35149278	.	T	C	.	.	MAF_INRAE=18.987;MAF_USDA=13.529
NC_035081.1	35149302	.	C	T	.	.	MAF_INRAE=4.167;MAF_USDA=4.098
NC_035081.1	35149311	.	A	T	.	.	MAF_INRAE=18.987;MAF_USDA=14.706
NC_035081.1	35149350	.	C	G	.	.	MAF_USDA=1.639
NC_035081.1	35149353	.	A	T	.	.	MAF_USDA=1.639
NC_035081.1	35149401	.	T	C	.	.	MAF_INRAE=49.367;MAF_USDA=35.294
NC_035081.1	35149411	.	C	T	.	.	MAF_INRAE=44.304;MAF_USDA=27.647
NC_035081.1	35149529	.	C	T	.	.	MAF_INRAE=29.747;MAF_USDA=22.353
NC_035081.1	35149609	.	A	T	.	.	MAF_INRAE=5.0
NC_035081.1	35149626	.	G	C	.	.	MAF_INRAE=26.316;MAF_USDA=31.176
NC_035081.1	35149671	.	T	A	.	.	MAF_USDA=8.333
NC_035081.1	35149727	.	C	A	.	.	MAF_INRAE=29.747;MAF_USDA=29.412
NC_035081.1	35149732	.	G	A	.	.	MAF_INRAE=29.747;MAF_USDA=21.176
NC_035081.1	35149768	.	A	G	.	.	MAF_INRAE=24.051;MAF_USDA=11.176
NC_035081.1	35149769	.	C	T	.	.	MAF_INRAE=18.987;MAF_USDA=12.353
NC_035081.1	35149809	.	C	T	.	.	MAF_INRAE=29.747;MAF_USDA=21.765
NC_035081.1	35149860	.	A	G	.	.	MAF_USDA=3.279
NC_035081.1	35149870	.	G	A	.	.	MAF_INRAE=19.167;MAF_USDA=13.529
NC_035081.1	35149904	.	G	T	.	.	MAF_INRAE=46.667;MAF_USDA=24.118
NC_035081.1	35149919	.	T	G	.	.	MAF_INRAE=18.333;MAF_USDA=13.69
NC_035081.1	35149954	.	T	A	.	.	MAF_INRAE=6.667;MAF_USDA=10.0
NC_035081.1	35149957	.	T	A	.	.	MAF_INRAE=6.667;MAF_USDA=8.824
NC_035081.1	35149959	.	T	A	.	.	MAF_USDA=9.412
NC_035081.1	35149960	.	T	A	.	.	MAF_USDA=10.0
NC_035081.1	35149961	.	T	A	.	.	MAF_USDA=10.0
NC_035081.1	35149963	.	T	A	.	.	MAF_USDA=10.0
NC_035081.1	35149965	.	C	T	.	.	MAF_USDA=10.0
NC_035081.1	35149966	.	T	A	.	.	MAF_USDA=10.0
NC_035081.1	35149976	.	C	T	.	.	MAF_INRAE=6.667;MAF_USDA=11.176
NC_035081.1	35149979	.	C	T	.	.	MAF_INRAE=6.667;MAF_USDA=20.833
NC_035081.1	35149982	.	C	T	.	.	MAF_INRAE=6.667;MAF_USDA=10.119
NC_035081.1	35149988	.	A	T	.	.	MAF_INRAE=6.667;MAF_USDA=10.119
NC_035081.1	35150035	.	C	T	.	.	MAF_INRAE=33.333;MAF_USDA=35.119
NC_035081.1	35150043	.	G	A	.	.	MAF_USDA=35.294
NC_035081.1	35150068	.	C	T	.	.	MAF_INRAE=6.667;MAF_USDA=12.353
NC_035081.1	35150084	.	G	A	.	.	MAF_INRAE=22.5
NC_035081.1	35150170	.	C	A	.	.	MAF_INRAE=48.333;MAF_USDA=47.059
NC_035081.1	35150174	.	C	T	.	.	MAF_USDA=3.529
NC_035081.1	35150214	.	C	T	.	.	MAF_USDA=3.39
NC_035081.1	35150376	.	T	C	.	.	MAF_INRAE=17.5;MAF_USDA=13.095
NC_035081.1	35150403	.	A	T	.	.	MAF_USDA=3.333
NC_035081.1	35150414	.	G	A	.	.	MAF_USDA=35.714
NC_035081.1	35150472	.	C	T	.	.	MAF_USDA=12.5
NC_035081.1	35150502	.	A	G	.	.	MAF_INRAE=5.0;MAF_USDA=12.295
NC_035081.1	35150538	.	C	T	.	.	MAF_INRAE=29.114;MAF_USDA=18.824
NC_035081.1	35150668	.	C	T	.	.	MAF_INRAE=1.667;MAF_USDA=2.353
NC_035081.1	35150736	.	A	T	.	.	MAF_INRAE=46.835;MAF_USDA=32.941
NC_035081.1	35150773	.	G	C	.	.	MAF_USDA=3.279
NC_035081.1	35150883	.	C	T	.	.	MAF_INRAE=17.722;MAF_USDA=8.824
NC_035081.1	35151002	.	C	G	.	.	MAF_INRAE=12.658;MAF_USDA=8.824
NC_035081.1	35151059	.	T	C	.	.	MAF_INRAE=3.333
NC_035081.1	35151182	.	C	T	.	.	MAF_INRAE=17.722;MAF_USDA=9.412
NC_035081.1	35151284	.	T	C	.	.	MAF_INRAE=25.316;MAF_USDA=28.824
NC_035081.1	35151288	.	C	A	.	.	MAF_INRAE=3.333;MAF_USDA=7.647
NC_035081.1	35151299	.	A	T	.	.	MAF_INRAE=8.861;MAF_USDA=3.571
NC_035081.1	35151320	.	A	G	.	.	MAF_INRAE=11.392;MAF_USDA=25.0
NC_035081.1	35151338	.	T	C	.	.	MAF_INRAE=46.835;MAF_USDA=32.941
NC_035081.1	35151364	.	A	T	.	.	MAF_INRAE=13.924;MAF_USDA=19.412
NC_035081.1	35151442	.	T	G	.	.	MAF_INRAE=39.241;MAF_USDA=47.647
NC_035081.1	35151444	.	T	C	.	.	MAF_INRAE=43.333;MAF_USDA=44.706
NC_035081.1	35151467	.	A	C	.	.	MAF_INRAE=48.101;MAF_USDA=44.118
NC_035081.1	35151566	.	A	T	.	.	MAF_INRAE=44.167
NC_035081.1	35151573	.	C	T	.	.	MAF_INRAE=12.025;MAF_USDA=8.333
NC_035081.1	35151607	.	A	C	.	.	MAF_USDA=11.475
NC_035081.1	35151655	.	C	T	.	.	MAF_INRAE=48.734;MAF_USDA=43.529
NC_035081.1	35151658	.	C	T	.	.	MAF_USDA=16.667
NC_035081.1	35151802	.	T	G	.	.	MAF_USDA=20.492
NC_035081.1	35151836	.	T	G	.	.	MAF_USDA=37.5
NC_035081.1	35151838	.	T	A	.	.	MAF_INRAE=47.5;MAF_USDA=37.5
NC_035081.1	35151858	.	A	G	.	.	MAF_INRAE=10.759;MAF_USDA=9.412
NC_035081.1	35151879	.	G	A	.	.	MAF_INRAE=10.833
NC_035081.1	35151888	.	G	T	.	.	MAF_INRAE=39.241;MAF_USDA=47.647
NC_035081.1	35151920	.	A	G	.	.	MAF_INRAE=16.456;MAF_USDA=6.25
NC_035081.1	35151933	.	G	A	.	.	MAF_INRAE=35.443;MAF_USDA=21.765
NC_035081.1	35151936	.	G	T	.	.	MAF_USDA=4.098
NC_035081.1	35151965	.	T	G	.	.	MAF_INRAE=39.241;MAF_USDA=47.059
NC_035081.1	35151985	.	G	C	.	.	MAF_USDA=5.738
NC_035081.1	35152044	.	G	A	.	.	MAF_USDA=4.098
NC_035081.1	35152075	.	G	T	.	.	MAF_INRAE=5.0
NC_035081.1	35152083	.	C	T	.	.	MAF_INRAE=8.861;MAF_USDA=8.824
NC_035081.1	35152108	.	T	C	.	.	MAF_INRAE=39.873;MAF_USDA=48.235
NC_035081.1	35152139	.	C	G	.	.	MAF_USDA=4.098
NC_035081.1	35152228	.	T	C	.	.	MAF_USDA=5.738
NC_035081.1	35152255	.	G	T	.	.	MAF_INRAE=18.987;MAF_USDA=10.0
NC_035081.1	35152257	.	T	G	.	.	MAF_USDA=4.098
NC_035081.1	35152270	.	C	T	.	.	MAF_INRAE=10.759;MAF_USDA=5.882
NC_035081.1	35152363	.	T	G	.	.	MAF_INRAE=39.241;MAF_USDA=48.824
NC_035081.1	35152381	.	C	T	.	.	MAF_INRAE=39.241;MAF_USDA=48.235
NC_035081.1	35152465	.	A	G	.	.	MAF_USDA=3.279
NC_035081.1	35152482	.	A	T	.	.	MAF_INRAE=3.333;MAF_USDA=3.529
NC_035081.1	35152499	.	C	G	.	.	MAF_INRAE=18.354
NC_035081.1	35152508	.	A	C	.	.	MAF_INRAE=12.025;MAF_USDA=7.647
NC_035081.1	35152510	.	C	T	.	.	MAF_INRAE=47.5;MAF_USDA=49.412
NC_035081.1	35152541	.	T	C	.	.	MAF_INRAE=10.759;MAF_USDA=9.412
NC_035081.1	35152565	.	C	G	.	.	MAF_INRAE=3.333;MAF_USDA=4.918
NC_035081.1	35152582	.	G	A	.	.	MAF_USDA=19.672
NC_035081.1	35152615	.	G	A	.	.	MAF_INRAE=3.797;MAF_USDA=3.571
NC_035081.1	35152655	.	C	T	.	.	MAF_USDA=11.176
NC_035081.1	35152682	.	A	T	.	.	MAF_USDA=20.492
NC_035081.1	35152697	.	G	C	.	.	MAF_INRAE=20.833
NC_035081.1	35152715	.	C	T	.	.	MAF_INRAE=11.667;MAF_USDA=2.941
NC_035081.1	35152756	.	T	C	.	.	MAF_INRAE=8.861;MAF_USDA=8.824
NC_035081.1	35152795	.	G	A	.	.	MAF_INRAE=46.203;MAF_USDA=31.176
NC_035081.1	35152828	.	T	C	.	.	MAF_INRAE=16.456;MAF_USDA=11.176
NC_035081.1	35152836	.	A	T	.	.	MAF_USDA=4.098
NC_035081.1	35152930	.	C	A	.	.	MAF_INRAE=14.557;MAF_USDA=18.452
NC_035081.1	35152955	.	A	G	.	.	MAF_INRAE=14.557;MAF_USDA=22.917
NC_035081.1	35153008	.	G	A	.	.	MAF_INRAE=39.873;MAF_USDA=49.405
NC_035081.1	35153021	.	A	C	.	.	MAF_INRAE=8.861;MAF_USDA=11.765
NC_035081.1	35153030	.	C	A	.	.	MAF_USDA=3.279
NC_035081.1	35153032	.	T	C	.	.	MAF_USDA=9.016
NC_035081.1	35153037	.	A	G	.	.	MAF_INRAE=8.861;MAF_USDA=8.824
NC_035081.1	35153079	.	G	A	.	.	MAF_USDA=1.639
NC_035081.1	35153216	.	A	G	.	.	MAF_INRAE=3.333;MAF_USDA=7.647
NC_035081.1	35153310	.	C	T	.	.	MAF_USDA=6.557
NC_035081.1	35153347	.	G	T	.	.	MAF_INRAE=17.089;MAF_USDA=8.824
NC_035081.1	35153378	.	C	A	.	.	MAF_INRAE=20.833
NC_035081.1	35153387	.	C	T	.	.	MAF_INRAE=21.053
NC_035081.1	35153408	.	C	T	.	.	MAF_INRAE=21.053
NC_035081.1	35153459	.	T	G	.	.	MAF_INRAE=13.924;MAF_USDA=18.235
NC_035081.1	35153462	.	C	A	.	.	MAF_USDA=5.294
NC_035081.1	35153537	.	C	T	.	.	MAF_INRAE=1.667
NC_035081.1	35153538	.	A	G	.	.	MAF_INRAE=1.667
NC_035081.1	35153560	.	A	G	.	.	MAF_INRAE=1.667
NC_035081.1	35153562	.	T	C	.	.	MAF_INRAE=1.667
NC_035081.1	35153623	.	G	A	.	.	MAF_INRAE=16.456
NC_035081.1	35153640	.	A	C	.	.	MAF_INRAE=29.167
NC_035081.1	35153664	.	C	A	.	.	MAF_INRAE=1.667
NC_035081.1	35153714	.	G	T	.	.	MAF_INRAE=26.582;MAF_USDA=22.917
NC_035081.1	35153740	.	T	C	.	.	MAF_INRAE=46.203;MAF_USDA=31.765
NC_035081.1	35153782	.	G	A	.	.	MAF_USDA=19.412
NC_035081.1	35153893	.	G	A	.	.	MAF_INRAE=14.557;MAF_USDA=20.0
NC_035081.1	35154016	.	C	T	.	.	MAF_INRAE=3.797;MAF_USDA=10.417
NC_035081.1	35154121	.	G	C	.	.	MAF_INRAE=38.608;MAF_USDA=47.647
NC_035081.1	35154122	.	A	T	.	.	MAF_INRAE=45.833;MAF_USDA=48.235
NC_035081.1	35154209	.	A	T	.	.	MAF_INRAE=17.722;MAF_USDA=8.235
NC_035081.1	35154216	.	C	T	.	.	MAF_USDA=1.639
NC_035081.1	35154249	.	C	A	.	.	MAF_INRAE=39.241;MAF_USDA=45.294
NC_035081.1	35154269	.	A	T	.	.	MAF_INRAE=14.557;MAF_USDA=18.235
NC_035081.1	35154345	.	G	T	.	.	MAF_USDA=4.918
NC_035081.1	35154374	.	G	A	.	.	MAF_INRAE=3.333;MAF_USDA=4.706
NC_035081.1	35154454	.	A	T	.	.	MAF_INRAE=35.443;MAF_USDA=48.81
NC_035081.1	35154524	.	A	C	.	.	MAF_INRAE=29.114;MAF_USDA=25.882
NC_035081.1	35154570	.	G	A	.	.	MAF_INRAE=8.228;MAF_USDA=4.706
NC_035081.1	35154720	.	G	A	.	.	MAF_INRAE=25.316;MAF_USDA=25.882
NC_035081.1	35154737	.	C	A	.	.	MAF_INRAE=10.833
NC_035081.1	35154873	.	T	G	.	.	MAF_USDA=45.294
NC_035081.1	35154939	.	T	C	.	.	MAF_USDA=47.059
NC_035081.1	35154940	.	G	A	.	.	MAF_USDA=25.882
NC_035081.1	35154951	.	ACTC	ACTG	.	.	MAF_USDA=10.417
NC_035081.1	35155039	.	ACTC	ACTG	.	.	MAF_USDA=10.417
NC_035081.1	35155071	.	C	T	.	.	MAF_INRAE=2.5;MAF_USDA=11.176
NC_035081.1	35155072	.	G	A	.	.	MAF_USDA=4.098
NC_035081.1	35155105	.	T	C	.	.	MAF_USDA=23.529
NC_035081.1	35155109	.	G	A	.	.	MAF_INRAE=3.333
NC_035081.1	35155164	.	G	T	.	.	MAF_USDA=44.118
NC_035081.1	35155259	.	C	T	.	.	MAF_INRAE=39.873;MAF_USDA=48.824
NC_035081.1	35155333	.	T	A	.	.	MAF_INRAE=39.241;MAF_USDA=48.235
NC_035081.1	35155382	.	C	T	.	.	MAF_INRAE=25.316;MAF_USDA=27.108
NC_035081.1	35155436	.	T	C	.	.	MAF_INRAE=39.241;MAF_USDA=41.176
NC_035081.1	35155494	.	G	C	.	.	MAF_INRAE=41.667;MAF_USDA=40.0
NC_035081.1	35155605	.	G	T	.	.	MAF_USDA=8.333
NC_035081.1	35155610	.	T	G	.	.	MAF_USDA=2.459
NC_035081.1	35155671	.	T	A	.	.	MAF_INRAE=1.667;MAF_USDA=2.353
NC_035081.1	35155839	.	T	C	.	.	MAF_INRAE=34.81;MAF_USDA=45.294
NC_035081.1	35155847	.	T	C	.	.	MAF_USDA=3.279
NC_035081.1	35155985	.	G	T	.	.	MAF_USDA=6.667
NC_035081.1	35156037	.	G	T	.	.	MAF_INRAE=35.443;MAF_USDA=26.471
NC_035081.1	35156086	.	A	T	.	.	MAF_INRAE=46.667;MAF_USDA=48.824
NC_035081.1	35156381	.	G	T	.	.	MAF_USDA=4.098
NC_035081.1	35156407	.	A	G	.	.	MAF_USDA=4.098
NC_035081.1	35156411	.	T	C	.	.	MAF_USDA=4.098
NC_035081.1	35156422	.	C	G	.	.	MAF_USDA=4.098
NC_035081.1	35156470	.	A	G	.	.	MAF_USDA=4.098
NC_035081.1	35156578	.	C	A	.	.	MAF_USDA=2.459
NC_035081.1	35156737	.	T	C	.	.	MAF_INRAE=3.333;MAF_USDA=4.118
NC_035081.1	35156903	.	T	G	.	.	MAF_USDA=7.059
NC_035081.1	35156923	.	C	T	.	.	MAF_INRAE=24.167;MAF_USDA=8.235
NC_035081.1	35157086	.	T	A	.	.	MAF_USDA=3.279
NC_035081.1	35157091	.	C	A	.	.	MAF_USDA=4.098
NC_035081.1	35157180	.	C	T	.	.	MAF_INRAE=25.316;MAF_USDA=27.647
NC_035081.1	35157200	.	A	T	.	.	MAF_USDA=3.279
NC_035081.1	35157205	.	A	C	.	.	MAF_INRAE=40.506;MAF_USDA=48.235
NC_035081.1	35157224	.	C	T	.	.	MAF_USDA=3.279
NC_035081.1	35157270	.	G	T	.	.	MAF_INRAE=5.063
NC_035081.1	35157286	.	G	A	.	.	MAF_USDA=3.279
NC_035081.1	35157322	.	C	T	.	.	MAF_INRAE=5.063
NC_035081.1	35157327	.	T	G	.	.	MAF_INRAE=4.167;MAF_USDA=33.529
NC_035081.1	35157330	.	A	T	.	.	MAF_INRAE=3.333
NC_035081.1	35157396	.	C	G	.	.	MAF_INRAE=3.333;MAF_USDA=7.647
NC_035081.1	35157399	.	T	G	.	.	MAF_INRAE=46.835;MAF_USDA=28.235
NC_035081.1	35157471	.	C	A	.	.	MAF_INRAE=25.316;MAF_USDA=27.059
NC_035081.1	35157501	.	A	G	.	.	MAF_USDA=1.639
NC_035081.1	35157522	.	G	C	.	.	MAF_USDA=6.471
NC_035081.1	35157579	.	G	T	.	.	MAF_INRAE=25.316;MAF_USDA=28.235
NC_035081.1	35157606	.	T	A	.	.	MAF_USDA=7.059
NC_035081.1	35157656	.	G	T	.	.	MAF_INRAE=8.861;MAF_USDA=4.706
NC_035081.1	35157674	.	G	A	.	.	MAF_INRAE=20.833
NC_035081.1	35157709	.	G	A	.	.	MAF_USDA=1.639
NC_035081.1	35157715	.	A	G	.	.	MAF_INRAE=25.316;MAF_USDA=27.647
NC_035081.1	35157731	.	C	T	.	.	MAF_INRAE=7.595;MAF_USDA=10.714
NC_035081.1	35157799	.	C	T	.	.	MAF_USDA=3.279
NC_035081.1	35157885	.	G	A	.	.	MAF_INRAE=34.81;MAF_USDA=24.706
NC_035081.1	35157899	.	T	A	.	.	MAF_USDA=7.647
NC_035081.1	35157923	.	C	T	.	.	MAF_INRAE=5.0
NC_035081.1	35157947	.	G	A	.	.	MAF_INRAE=35.443;MAF_USDA=24.118
NC_035081.1	35157999	.	T	C	.	.	MAF_INRAE=39.241;MAF_USDA=44.118
NC_035081.1	35158047	.	G	A	.	.	MAF_INRAE=10.759;MAF_USDA=5.882
NC_035081.1	35158049	.	A	G	.	.	MAF_INRAE=15.0;MAF_USDA=27.647
NC_035081.1	35158066	.	A	T	.	.	MAF_INRAE=25.316;MAF_USDA=28.235
NC_035081.1	35158133	.	G	A	.	.	MAF_INRAE=36.076;MAF_USDA=24.405
NC_035081.1	35158258	.	C	A	.	.	MAF_USDA=4.098
NC_035081.1	35158269	.	A	G	.	.	MAF_USDA=2.459
NC_035081.1	35158315	.	G	T	.	.	MAF_INRAE=20.833
NC_035081.1	35158435	.	T	A	.	.	MAF_INRAE=8.861;MAF_USDA=4.706
NC_035081.1	35158455	.	G	T	.	.	MAF_USDA=4.098
NC_035081.1	35158465	.	A	T	.	.	MAF_INRAE=10.833
NC_035081.1	35158514	.	T	A	.	.	MAF_INRAE=4.167;MAF_USDA=4.098
NC_035081.1	35158516	.	C	A	.	.	MAF_INRAE=25.316;MAF_USDA=31.176
NC_035081.1	35158528	.	G	T	.	.	MAF_INRAE=10.833
NC_035081.1	35158576	.	T	C	.	.	MAF_INRAE=30.833;MAF_USDA=18.033
NC_035081.1	35158623	.	G	A	.	.	MAF_INRAE=8.861;MAF_USDA=4.706
NC_035081.1	35158629	.	C	A	.	.	MAF_INRAE=39.241;MAF_USDA=48.824
NC_035081.1	35158802	.	C	T	.	.	MAF_USDA=4.918
NC_035081.1	35158820	.	A	G	.	.	MAF_USDA=4.918
NC_035081.1	35158850	.	C	A	.	.	MAF_INRAE=32.278;MAF_USDA=35.294
NC_035081.1	35158914	.	C	G	.	.	MAF_USDA=45.833
NC_035081.1	35159033	.	T	C	.	.	MAF_INRAE=22.785;MAF_USDA=24.096
NC_035081.1	35159062	.	G	T	.	.	MAF_INRAE=39.873;MAF_USDA=30.723
NC_035081.1	35159074	.	G	A	.	.	MAF_USDA=1.695
NC_035081.1	35159097	.	C	A	.	.	MAF_INRAE=37.342;MAF_USDA=24.096
NC_035081.1	35159124	.	C	T	.	.	MAF_INRAE=8.861;MAF_USDA=6.024
NC_035081.1	35159133	.	G	C	.	.	MAF_USDA=2.542
NC_035081.1	35159316	.	G	A	.	.	MAF_USDA=1.695
NC_035081.1	35159346	.	A	T	.	.	MAF_USDA=8.475
NC_035081.1	35159373	.	A	T	.	.	MAF_INRAE=10.833;MAF_USDA=9.639
NC_035081.1	35159461	.	A	C	.	.	MAF_USDA=22.917
NC_035081.1	35159465	.	A	G	.	.	MAF_USDA=11.864
NC_035081.1	35159466	.	C	T	.	.	MAF_USDA=12.712
NC_035081.1	35159500	.	A	G	.	.	MAF_USDA=22.917
NC_035081.1	35159501	.	C	T	.	.	MAF_USDA=22.917
NC_035081.1	35159506	.	G	T	.	.	MAF_USDA=9.036
NC_035081.1	35159512	.	A	T	.	.	MAF_USDA=10.843
NC_035081.1	35159560	.	C	A	.	.	MAF_USDA=2.542
NC_035081.1	35159566	.	C	A	.	.	MAF_USDA=8.475
NC_035081.1	35159570	.	G	A	.	.	MAF_USDA=13.253
NC_035081.1	35159571	.	T	C	.	.	MAF_USDA=10.843
NC_035081.1	35159745	.	G	A	.	.	MAF_USDA=14.583
NC_035081.1	35159746	.	T	C	.	.	MAF_USDA=14.583
NC_035081.1	35159770	.	A	C	.	.	MAF_USDA=19.277
NC_035081.1	35159799	.	A	C	.	.	MAF_USDA=1.695
NC_035081.1	35159816	.	C	A	.	.	MAF_USDA=19.512
NC_035081.1	35159878	.	C	T	.	.	MAF_USDA=3.333
NC_035081.1	35159892	.	C	T	.	.	MAF_USDA=2.5
NC_035081.1	35161497	.	A	T	.	.	MAF_USDA=15.663
NC_035081.1	35161529	.	G	A	.	.	MAF_USDA=29.167
NC_035081.1	35161563	.	C	T	.	.	MAF_USDA=4.167
NC_035081.1	35161579	.	G	T	.	.	MAF_USDA=1.639
NC_035081.1	35161584	.	G	C	.	.	MAF_USDA=1.639
NC_035081.1	35161597	.	T	A	.	.	MAF_USDA=14.583
NC_035081.1	35161599	.	T	G	.	.	MAF_USDA=14.583
NC_035081.1	35161600	.	A	G	.	.	MAF_USDA=14.583
NC_035081.1	35161605	.	C	T	.	.	MAF_USDA=14.583
NC_035081.1	35161614	.	A	T	.	.	MAF_USDA=14.583
NC_035081.1	35161618	.	C	T	.	.	MAF_USDA=14.583
NC_035081.1	35161619	.	C	A	.	.	MAF_USDA=14.583
NC_035081.1	35161621	.	T	A	.	.	MAF_USDA=16.667
NC_035081.1	35161622	.	A	G	.	.	MAF_USDA=29.412
NC_035081.1	35161694	.	G	A	.	.	MAF_INRAE=15.789
NC_035081.1	35161701	.	G	C	.	.	MAF_INRAE=3.333;MAF_USDA=2.083
NC_035081.1	35161749	.	G	C	.	.	MAF_INRAE=15.789;MAF_USDA=49.412
NC_035081.1	35161927	.	G	T	.	.	MAF_USDA=9.836
NC_035081.1	35161932	.	C	T	.	.	MAF_INRAE=39.241;MAF_USDA=48.824
NC_035081.1	35161937	.	G	C	.	.	MAF_USDA=12.295
NC_035081.1	35161985	.	C	T	.	.	MAF_INRAE=4.167;MAF_USDA=4.098
NC_035081.1	35161993	.	G	A	.	.	MAF_INRAE=10.833;MAF_USDA=17.059
NC_035081.1	35162006	.	T	C	.	.	MAF_INRAE=39.241;MAF_USDA=48.824
NC_035081.1	35162087	.	C	T	.	.	MAF_USDA=3.279
NC_035081.1	35162088	.	G	A	.	.	MAF_INRAE=25.316;MAF_USDA=27.647
NC_035081.1	35162089	.	G	T	.	.	MAF_USDA=10.656
NC_035081.1	35162157	.	C	T	.	.	MAF_USDA=6.557
NC_035081.1	35162174	.	C	T	.	.	MAF_USDA=3.279
NC_035081.1	35162178	.	C	A	.	.	MAF_USDA=1.639
NC_035081.1	35162179	.	A	G	.	.	MAF_INRAE=35.443;MAF_USDA=18.824
NC_035081.1	35162225	.	T	A	.	.	MAF_USDA=2.459
NC_035081.1	35162276	.	G	A	.	.	MAF_INRAE=8.861;MAF_USDA=4.706
NC_035081.1	35162345	.	C	T	.	.	MAF_INRAE=10.833;MAF_USDA=4.118
NC_035081.1	35162380	.	C	T	.	.	MAF_USDA=10.417
NC_035081.1	35162385	.	A	G	.	.	MAF_INRAE=46.667
NC_035081.1	35162387	.	A	G	.	.	MAF_INRAE=46.667
NC_035081.1	35162420	.	T	C	.	.	MAF_INRAE=31.013;MAF_USDA=31.765
NC_035081.1	35162453	.	A	T	.	.	MAF_USDA=3.279
NC_035081.1	35162524	.	C	G	.	.	MAF_USDA=6.557
NC_035081.1	35162549	.	C	T	.	.	MAF_INRAE=37.975;MAF_USDA=48.824
NC_035081.1	35162576	.	T	C	.	.	MAF_USDA=9.016
NC_035081.1	35162615	.	T	C	.	.	MAF_INRAE=3.333;MAF_USDA=7.059
NC_035081.1	35162667	.	A	C	.	.	MAF_INRAE=16.667;MAF_USDA=4.118
NC_035081.1	35162697	.	A	C	.	.	MAF_USDA=43.75
NC_035081.1	35162707	.	C	T	.	.	MAF_INRAE=8.861;MAF_USDA=5.294
NC_035081.1	35162725	.	C	G	.	.	MAF_INRAE=35.443;MAF_USDA=22.941
NC_035081.1	35162744	.	A	T	.	.	MAF_INRAE=3.333;MAF_USDA=2.083
NC_035081.1	35162859	.	T	C	.	.	MAF_USDA=1.639
NC_035081.1	35162864	.	A	C	.	.	MAF_INRAE=3.333;MAF_USDA=15.882
NC_035081.1	35162883	.	G	A	.	.	MAF_INRAE=15.789;MAF_USDA=6.471
NC_035081.1	35162897	.	G	T	.	.	MAF_USDA=14.706
NC_035081.1	35162905	.	T	C	.	.	MAF_USDA=4.918
NC_035081.1	35162919	.	C	A	.	.	MAF_INRAE=25.949;MAF_USDA=49.412
NC_035081.1	35163002	.	T	C	.	.	MAF_INRAE=20.253;MAF_USDA=46.471
NC_035081.1	35163011	.	G	A	.	.	MAF_INRAE=15.823;MAF_USDA=7.647
NC_035081.1	35163019	.	G	T	.	.	MAF_INRAE=40.506;MAF_USDA=48.824
NC_035081.1	35163053	.	T	C	.	.	MAF_INRAE=10.833;MAF_USDA=4.918
NC_035081.1	35163112	.	G	T	.	.	MAF_INRAE=18.354;MAF_USDA=8.824
NC_035081.1	35163142	.	A	C	.	.	MAF_USDA=8.333
NC_035081.1	35163147	.	G	A	.	.	MAF_USDA=1.639
NC_035081.1	35163155	.	C	T	.	.	MAF_USDA=27.059
NC_035081.1	35163238	.	T	C	.	.	MAF_INRAE=18.987;MAF_USDA=14.706
NC_035081.1	35163278	.	A	C	.	.	MAF_INRAE=34.81;MAF_USDA=28.235
NC_035081.1	35163281	.	T	C	.	.	MAF_INRAE=12.658;MAF_USDA=5.294
NC_035081.1	35163376	.	C	A	.	.	MAF_USDA=3.279
NC_035081.1	35163475	.	G	A	.	.	MAF_USDA=2.459
NC_035081.1	35163477	.	C	A	.	.	MAF_USDA=1.176
NC_035081.1	35163543	.	C	T	.	.	MAF_INRAE=20.886;MAF_USDA=5.294
NC_035081.1	35163590	.	C	A	.	.	MAF_INRAE=5.0
NC_035081.1	35163608	.	T	C	.	.	MAF_USDA=1.639
NC_035081.1	35163667	.	G	A	.	.	MAF_USDA=2.941
NC_035081.1	35163866	.	A	T	.	.	MAF_INRAE=36.709;MAF_USDA=43.529
NC_035081.1	35163925	.	A	G	.	.	MAF_INRAE=17.722;MAF_USDA=22.917
NC_035081.1	35163964	.	A	G	.	.	MAF_USDA=3.279
NC_035081.1	35164232	.	A	C	.	.	MAF_INRAE=39.241;MAF_USDA=48.235
NC_035081.1	35164263	.	T	G	.	.	MAF_INRAE=35.443;MAF_USDA=49.412
NC_035081.1	35164264	.	G	C	.	.	MAF_USDA=1.639
NC_035081.1	35164405	.	G	A	.	.	MAF_USDA=1.639
NC_035081.1	35164411	.	G	C	.	.	MAF_INRAE=3.333;MAF_USDA=2.083
NC_035081.1	35164415	.	C	A	.	.	MAF_INRAE=42.405;MAF_USDA=39.412
NC_035081.1	35164438	.	G	T	.	.	MAF_USDA=1.639
NC_035081.1	35164467	.	A	G	.	.	MAF_INRAE=36.709;MAF_USDA=41.667
NC_035081.1	35164497	.	A	G	.	.	MAF_INRAE=22.785;MAF_USDA=12.941
NC_035081.1	35164516	.	C	G	.	.	MAF_INRAE=43.333
NC_035081.1	35164574	.	C	T	.	.	MAF_USDA=3.279
NC_035081.1	35164577	.	T	C	.	.	MAF_INRAE=3.797;MAF_USDA=5.294
NC_035081.1	35164582	.	T	A	.	.	MAF_INRAE=25.316;MAF_USDA=24.118
NC_035081.1	35164583	.	C	G	.	.	MAF_USDA=2.459
NC_035081.1	35164594	.	G	T	.	.	MAF_USDA=8.333
NC_035081.1	35164721	.	T	C	.	.	MAF_USDA=3.279
NC_035081.1	35164750	.	A	G	.	.	MAF_INRAE=21.519;MAF_USDA=19.412
NC_035081.1	35164834	.	C	T	.	.	MAF_USDA=4.098
NC_035081.1	35164872	.	A	G	.	.	MAF_INRAE=21.519;MAF_USDA=20.0
NC_035081.1	35164890	.	C	T	.	.	MAF_INRAE=8.861;MAF_USDA=4.706
NC_035081.1	35164903	.	C	T	.	.	MAF_INRAE=3.797;MAF_USDA=12.5
NC_035081.1	35164904	.	T	C	.	.	MAF_INRAE=43.333;MAF_USDA=41.071
NC_035081.1	35165044	.	T	C	.	.	MAF_INRAE=8.861;MAF_USDA=4.706
NC_035081.1	35165114	.	G	C	.	.	MAF_INRAE=7.595;MAF_USDA=6.471
NC_035081.1	35165212	.	A	G	.	.	MAF_USDA=2.459
NC_035081.1	35165271	.	C	A	.	.	MAF_INRAE=3.333;MAF_USDA=4.706
NC_035081.1	35165389	.	G	A	.	.	MAF_INRAE=12.658;MAF_USDA=12.941
NC_035081.1	35165422	.	A	G	.	.	MAF_INRAE=3.333;MAF_USDA=4.706
NC_035081.1	35165434	.	C	T	.	.	MAF_INRAE=24.051;MAF_USDA=27.647
NC_035081.1	35165435	.	G	T	.	.	MAF_INRAE=5.833;MAF_USDA=4.118
NC_035081.1	35165496	.	C	T	.	.	MAF_USDA=2.459
NC_035081.1	35165513	.	G	T	.	.	MAF_USDA=1.639
NC_035081.1	35165526	.	A	G	.	.	MAF_USDA=1.639
NC_035081.1	35165590	.	G	A	.	.	MAF_USDA=18.033
NC_035081.1	35165607	.	C	T	.	.	MAF_INRAE=18.333;MAF_USDA=5.738
NC_035081.1	35165647	.	C	T	.	.	MAF_INRAE=43.038;MAF_USDA=47.647
NC_035081.1	35165691	.	T	A	.	.	MAF_USDA=4.098
NC_035081.1	35165712	.	C	T	.	.	MAF_INRAE=3.797
NC_035081.1	35165719	.	C	A	.	.	MAF_INRAE=3.797;MAF_USDA=4.118
NC_035081.1	35165723	.	G	T	.	.	MAF_INRAE=1.667;MAF_USDA=4.118
NC_035081.1	35165753	.	C	A	.	.	MAF_INRAE=34.177;MAF_USDA=16.471
NC_035081.1	35165828	.	T	G	.	.	MAF_USDA=1.639
NC_035081.1	35165837	.	G	A	.	.	MAF_USDA=3.279
NC_035081.1	35165924	.	G	T	.	.	MAF_USDA=20.0
NC_035081.1	35165930	.	C	T	.	.	MAF_USDA=20.0
NC_035081.1	35165978	.	A	C	.	.	MAF_USDA=28.824
NC_035081.1	35165991	.	C	G	.	.	MAF_USDA=1.639
NC_035081.1	35166024	.	A	T	.	.	MAF_USDA=27.049
NC_035081.1	35166753	.	A	G	.	.	MAF_USDA=4.098
NC_035081.1	35166781	.	A	G	.	.	MAF_USDA=12.353
NC_035081.1	35166796	.	G	A	.	.	MAF_USDA=20.833
NC_035081.1	35166811	.	G	A	.	.	MAF_USDA=40.588
NC_035081.1	35166826	.	G	T	.	.	MAF_USDA=29.167
NC_035081.1	35166844	.	C	A	.	.	MAF_USDA=3.333
NC_035081.1	35166885	.	A	C	.	.	MAF_USDA=24.59
NC_035081.1	35166917	.	G	T	.	.	MAF_INRAE=2.5;MAF_USDA=4.167
NC_035081.1	35166939	.	A	G	.	.	MAF_INRAE=10.0
NC_035081.1	35166964	.	C	G	.	.	MAF_USDA=2.459
NC_035081.1	35167011	.	C	T	.	.	MAF_USDA=2.459
NC_035081.1	35167026	.	T	C	.	.	MAF_INRAE=21.519;MAF_USDA=20.588
NC_035081.1	35167032	.	C	A	.	.	MAF_USDA=1.639
NC_035081.1	35167044	.	G	A	.	.	MAF_USDA=1.639
NC_035081.1	35167177	.	T	G	.	.	MAF_INRAE=18.333
NC_035081.1	35167373	.	G	A	.	.	MAF_INRAE=16.667
NC_035081.1	35167483	.	A	C	.	.	MAF_INRAE=18.333
NC_035081.1	35167536	.	G	A	.	.	MAF_INRAE=39.241;MAF_USDA=48.235
NC_035081.1	35167538	.	A	G	.	.	MAF_USDA=5.294
NC_035081.1	35167542	.	A	G	.	.	MAF_INRAE=3.797;MAF_USDA=3.529
NC_035081.1	35167577	.	G	T	.	.	MAF_INRAE=37.5;MAF_USDA=21.765
NC_035081.1	35167829	.	T	C	.	.	MAF_USDA=19.643
NC_035081.1	35167850	.	T	G	.	.	MAF_USDA=14.583
NC_035081.1	35167862	.	A	C	.	.	MAF_USDA=12.5
NC_035081.1	35167878	.	C	A	.	.	MAF_INRAE=47.368;MAF_USDA=39.881
NC_035081.1	35167953	.	T	C	.	.	MAF_USDA=1.667
NC_035081.1	35168033	.	T	C	.	.	MAF_USDA=1.639
NC_035081.1	35168039	.	C	T	.	.	MAF_INRAE=22.5;MAF_USDA=9.836
NC_035081.1	35168087	.	C	A	.	.	MAF_INRAE=18.333
NC_035081.1	35168097	.	C	A	.	.	MAF_INRAE=8.861;MAF_USDA=4.706
NC_035081.1	35168103	.	C	A	.	.	MAF_INRAE=39.241;MAF_USDA=48.824
NC_035081.1	35168105	.	C	T	.	.	MAF_INRAE=13.333;MAF_USDA=27.647
NC_035081.1	35168119	.	C	T	.	.	MAF_INRAE=7.595;MAF_USDA=7.647
NC_035081.1	35168163	.	T	A	.	.	MAF_INRAE=5.0
NC_035081.1	35168169	.	A	T	.	.	MAF_USDA=3.279
NC_035081.1	35168206	.	G	A	.	.	MAF_INRAE=3.797;MAF_USDA=4.118
NC_035081.1	35168336	.	C	T	.	.	MAF_INRAE=2.5
NC_035081.1	35168394	.	C	T	.	.	MAF_INRAE=3.333;MAF_USDA=4.118
NC_035081.1	35168406	.	C	A	.	.	MAF_USDA=3.279
NC_035081.1	35168412	.	T	C	.	.	MAF_INRAE=21.519
NC_035081.1	35168413	.	T	C	.	.	MAF_INRAE=46.667
NC_035081.1	35168425	.	G	T	.	.	MAF_INRAE=18.333;MAF_USDA=4.918
NC_035081.1	35168534	.	A	C	.	.	MAF_INRAE=10.759;MAF_USDA=27.647
NC_035081.1	35168544	.	A	G	.	.	MAF_INRAE=10.759;MAF_USDA=28.235
NC_035081.1	35168546	.	G	A	.	.	MAF_USDA=1.639
NC_035081.1	35168599	.	G	A	.	.	MAF_INRAE=5.0
NC_035081.1	35168640	.	C	T	.	.	MAF_USDA=4.098
NC_035081.1	35168811	.	T	C	.	.	MAF_INRAE=39.241;MAF_USDA=50.0
NC_035081.1	35168889	.	C	T	.	.	MAF_INRAE=15.833;MAF_USDA=20.0
NC_035081.1	35168922	.	A	T	.	.	MAF_INRAE=10.759;MAF_USDA=14.583
NC_035081.1	35169003	.	A	C	.	.	MAF_INRAE=23.418;MAF_USDA=24.118
NC_035081.1	35169018	.	C	G	.	.	MAF_USDA=8.333
NC_035081.1	35169023	.	A	G	.	.	MAF_INRAE=34.167
NC_035081.1	35169028	.	G	A	.	.	MAF_USDA=6.471
NC_035081.1	35169057	.	T	C	.	.	MAF_USDA=3.333
NC_035081.1	35169058	.	T	A	.	.	MAF_USDA=2.381
NC_035081.1	35169160	.	C	T	.	.	MAF_INRAE=3.797
NC_035081.1	35169222	.	C	A	.	.	MAF_INRAE=15.19;MAF_USDA=7.647
NC_035081.1	35169290	.	C	T	.	.	MAF_USDA=1.639
NC_035081.1	35169302	.	C	T	.	.	MAF_USDA=1.639
NC_035081.1	35169460	.	T	G	.	.	MAF_USDA=2.459
NC_035081.1	35169501	.	C	T	.	.	MAF_INRAE=21.519;MAF_USDA=19.412
NC_035081.1	35169507	.	G	A	.	.	MAF_USDA=2.083
NC_035081.1	35169509	.	T	G	.	.	MAF_USDA=4.098
NC_035081.1	35169523	.	T	C	.	.	MAF_USDA=16.471
NC_035081.1	35169651	.	C	A	.	.	MAF_INRAE=41.772;MAF_USDA=48.235
NC_035081.1	35169674	.	A	G	.	.	MAF_INRAE=50.0
NC_035081.1	35169846	.	C	T	.	.	MAF_USDA=6.25
NC_035081.1	35169876	.	A	G	.	.	MAF_INRAE=38.333;MAF_USDA=21.765
NC_035081.1	35169879	.	T	C	.	.	MAF_INRAE=10.833;MAF_USDA=11.176
NC_035081.1	35169880	.	C	A	.	.	MAF_INRAE=37.5;MAF_USDA=18.824
NC_035081.1	35169949	.	G	A	.	.	MAF_USDA=8.333
NC_035081.1	35169981	.	T	C	.	.	MAF_INRAE=4.167;MAF_USDA=4.918
NC_035081.1	35169982	.	G	C	.	.	MAF_INRAE=10.759;MAF_USDA=21.765
NC_035081.1	35170042	.	C	A	.	.	MAF_INRAE=1.667;MAF_USDA=2.353
NC_035081.1	35170051	.	T	G	.	.	MAF_INRAE=8.861;MAF_USDA=15.294
NC_035081.1	35170055	.	C	T	.	.	MAF_USDA=2.353
NC_035081.1	35170069	.	G	A	.	.	MAF_INRAE=8.861;MAF_USDA=15.294
NC_035081.1	35170092	.	C	T	.	.	MAF_INRAE=15.823;MAF_USDA=7.647
NC_035081.1	35170121	.	G	T	.	.	MAF_USDA=2.083
NC_035081.1	35170126	.	C	T	.	.	MAF_USDA=2.353
NC_035081.1	35170183	.	G	A	.	.	MAF_INRAE=35.443;MAF_USDA=25.294
NC_035081.1	35170188	.	C	T	.	.	MAF_INRAE=35.443;MAF_USDA=18.824
NC_035081.1	35170202	.	G	A	.	.	MAF_USDA=7.647
NC_035081.1	35170246	.	C	T	.	.	MAF_INRAE=36.667;MAF_USDA=21.765
NC_035081.1	35170288	.	T	G	.	.	MAF_USDA=24.706
NC_035081.1	35170292	.	C	A	.	.	MAF_USDA=2.353
NC_035081.1	35170294	.	T	A	.	.	MAF_USDA=25.294
NC_035081.1	35170338	.	A	G	.	.	MAF_INRAE=4.167
NC_035081.1	35170457	.	T	G	.	.	MAF_INRAE=14.557;MAF_USDA=12.353
NC_035081.1	35170517	.	G	C	.	.	MAF_INRAE=10.759;MAF_USDA=6.25
NC_035081.1	35170551	.	C	A	.	.	MAF_USDA=2.353
NC_035081.1	35170585	.	G	A	.	.	MAF_INRAE=5.0
NC_035081.1	35170596	.	T	C	.	.	MAF_INRAE=15.833;MAF_USDA=20.492
NC_035081.1	35170710	.	C	T	.	.	MAF_USDA=2.353
NC_035081.1	35170711	.	A	G	.	.	MAF_INRAE=15.833;MAF_USDA=23.77
NC_035081.1	35170798	.	C	T	.	.	MAF_USDA=3.279
NC_035081.1	35170830	.	C	T	.	.	MAF_INRAE=25.316;MAF_USDA=24.118
NC_035081.1	35170896	.	C	T	.	.	MAF_USDA=4.098
NC_035081.1	35170908	.	C	T	.	.	MAF_INRAE=14.557;MAF_USDA=13.529
NC_035081.1	35170920	.	C	T	.	.	MAF_INRAE=25.316;MAF_USDA=24.706
NC_035081.1	35170930	.	A	C	.	.	MAF_INRAE=35.443;MAF_USDA=25.294
NC_035081.1	35170959	.	G	C	.	.	MAF_USDA=1.639
NC_035081.1	35171067	.	A	T	.	.	MAF_INRAE=35.443;MAF_USDA=18.824
NC_035081.1	35171116	.	A	T	.	.	MAF_USDA=1.639
NC_035081.1	35171118	.	T	C	.	.	MAF_USDA=2.353
NC_035081.1	35171164	.	C	T	.	.	MAF_USDA=2.459
NC_035081.1	35171219	.	T	G	.	.	MAF_INRAE=10.833;MAF_USDA=1.639
NC_035081.1	35171230	.	C	A	.	.	MAF_USDA=3.279
NC_035081.1	35171251	.	A	C	.	.	MAF_USDA=3.279
NC_035081.1	35171262	.	C	T	.	.	MAF_USDA=1.639
NC_035081.1	35171277	.	C	T	.	.	MAF_INRAE=10.759;MAF_USDA=26.471
NC_035081.1	35171299	.	G	A	.	.	MAF_INRAE=18.333
NC_035081.1	35171311	.	G	A	.	.	MAF_INRAE=4.167;MAF_USDA=4.918
NC_035081.1	35171323	.	G	T	.	.	MAF_INRAE=10.833;MAF_USDA=2.459
NC_035081.1	35171611	.	G	A	.	.	MAF_USDA=3.279
NC_035081.1	35171633	.	G	C	.	.	MAF_INRAE=25.316;MAF_USDA=24.118
NC_035081.1	35171655	.	C	T	.	.	MAF_INRAE=8.861;MAF_USDA=4.706
NC_035081.1	35171656	.	G	A	.	.	MAF_INRAE=4.167;MAF_USDA=7.377
NC_035081.1	35171682	.	T	G	.	.	MAF_INRAE=35.443;MAF_USDA=18.235
NC_035081.1	35171721	.	G	T	.	.	MAF_INRAE=35.443;MAF_USDA=18.824
NC_035081.1	35171892	.	G	A	.	.	MAF_USDA=1.639
NC_035081.1	35171897	.	C	G	.	.	MAF_USDA=2.353
NC_035081.1	35171921	.	G	A	.	.	MAF_INRAE=7.595;MAF_USDA=5.294
NC_035081.1	35171958	.	A	T	.	.	MAF_INRAE=1.667;MAF_USDA=2.353
NC_035081.1	35172011	.	A	T	.	.	MAF_USDA=7.059
NC_035081.1	35172047	.	G	A	.	.	MAF_INRAE=35.443;MAF_USDA=25.882
NC_035081.1	35172097	.	A	G	.	.	MAF_INRAE=36.667;MAF_USDA=31.25
NC_035081.1	35172102	.	A	G	.	.	MAF_INRAE=36.667;MAF_USDA=31.25
NC_035081.1	35172151	.	G	A	.	.	MAF_INRAE=21.667;MAF_USDA=2.083
NC_035081.1	35172154	.	A	T	.	.	MAF_USDA=8.333
NC_035081.1	35172172	.	G	A	.	.	MAF_USDA=1.639
NC_035081.1	35172271	.	G	T	.	.	MAF_INRAE=39.241;MAF_USDA=48.824
NC_035081.1	35172406	.	G	A	.	.	MAF_USDA=1.639
NC_035081.1	35172452	.	C	T	.	.	MAF_INRAE=35.443;MAF_USDA=27.647
NC_035081.1	35172495	.	C	A	.	.	MAF_INRAE=8.861;MAF_USDA=4.706
NC_035081.1	35172533	.	A	G	.	.	MAF_INRAE=39.241;MAF_USDA=49.412
NC_035081.1	35172616	.	G	C	.	.	MAF_USDA=37.5
NC_035081.1	35172633	.	C	T	.	.	MAF_USDA=43.75
NC_035081.1	35172664	.	C	T	.	.	MAF_INRAE=7.595;MAF_USDA=4.706
NC_035081.1	35172795	.	C	T	.	.	MAF_INRAE=25.316;MAF_USDA=24.706
NC_035081.1	35172803	.	G	C	.	.	MAF_INRAE=25.316;MAF_USDA=23.529
NC_035081.1	35172833	.	T	C	.	.	MAF_INRAE=39.241;MAF_USDA=48.235
NC_035081.1	35172855	.	A	G	.	.	MAF_INRAE=35.443;MAF_USDA=25.294
NC_035081.1	35172905	.	G	A	.	.	MAF_INRAE=34.81;MAF_USDA=25.294
NC_035081.1	35172974	.	G	A	.	.	MAF_USDA=1.639
NC_035081.1	35172997	.	G	T	.	.	MAF_INRAE=35.443;MAF_USDA=18.824
NC_035081.1	35173025	.	C	T	.	.	MAF_INRAE=34.81;MAF_USDA=24.706
NC_035081.1	35173028	.	C	G	.	.	MAF_INRAE=1.667
NC_035081.1	35173063	.	C	T	.	.	MAF_INRAE=8.333
NC_035081.1	35173078	.	A	G	.	.	MAF_USDA=12.941
NC_035081.1	35173102	.	C	A	.	.	MAF_USDA=2.459
NC_035081.1	35173106	.	T	C	.	.	MAF_USDA=3.279
NC_035081.1	35173114	.	A	T	.	.	MAF_USDA=2.353
NC_035081.1	35173121	.	C	A	.	.	MAF_USDA=2.459
NC_035081.1	35173123	.	C	G	.	.	MAF_USDA=2.459
NC_035081.1	35173153	.	A	G	.	.	MAF_INRAE=1.667
NC_035081.1	35173181	.	T	C	.	.	MAF_INRAE=1.667;MAF_USDA=7.377
NC_035081.1	35173189	.	G	T	.	.	MAF_INRAE=4.167;MAF_USDA=7.377
NC_035081.1	35173190	.	T	C	.	.	MAF_INRAE=4.167;MAF_USDA=7.377
NC_035081.1	35173222	.	G	A	.	.	MAF_INRAE=39.241;MAF_USDA=48.235
NC_035081.1	35173239	.	C	T	.	.	MAF_USDA=2.459
NC_035081.1	35173271	.	C	A	.	.	MAF_INRAE=2.5
NC_035081.1	35173323	.	G	A	.	.	MAF_USDA=3.529
NC_035081.1	35173339	.	G	A	.	.	MAF_INRAE=10.833
NC_035081.1	35173344	.	C	T	.	.	MAF_INRAE=8.333
NC_035081.1	35173348	.	C	T	.	.	MAF_USDA=4.918
NC_035081.1	35173352	.	A	T	.	.	MAF_USDA=4.918
NC_035081.1	35173354	.	G	T	.	.	MAF_INRAE=7.5
NC_035081.1	35173373	.	G	T	.	.	MAF_INRAE=39.873;MAF_USDA=48.824
NC_035081.1	35173384	.	T	C	.	.	MAF_INRAE=25.316;MAF_USDA=24.118
NC_035081.1	35173509	.	C	T	.	.	MAF_INRAE=35.443;MAF_USDA=25.294
NC_035081.1	35173554	.	G	C	.	.	MAF_USDA=4.098
NC_035081.1	35173577	.	T	A	.	.	MAF_USDA=3.529
NC_035081.1	35173720	.	G	T	.	.	MAF_INRAE=5.0
NC_035081.1	35173829	.	T	G	.	.	MAF_USDA=4.098
NC_035081.1	35173902	.	G	A	.	.	MAF_INRAE=25.316;MAF_USDA=23.529
NC_035081.1	35173948	.	G	A	.	.	MAF_USDA=2.459
NC_035081.1	35173961	.	A	T	.	.	MAF_USDA=4.098
NC_035081.1	35173973	.	G	C	.	.	MAF_INRAE=11.392;MAF_USDA=9.412
NC_035081.1	35173983	.	A	G	.	.	MAF_USDA=3.529
NC_035081.1	35173984	.	A	C	.	.	MAF_USDA=3.529
NC_035081.1	35174041	.	C	G	.	.	MAF_USDA=8.333
NC_035081.1	35174130	.	C	A	.	.	MAF_USDA=1.639
NC_035081.1	35174174	.	G	A	.	.	MAF_USDA=3.279
NC_035081.1	35174182	.	C	T	.	.	MAF_INRAE=36.076;MAF_USDA=19.412
NC_035081.1	35174183	.	G	A	.	.	MAF_USDA=1.639
NC_035081.1	35174268	.	A	G	.	.	MAF_INRAE=25.316;MAF_USDA=27.647
NC_035081.1	35174357	.	A	C	.	.	MAF_INRAE=24.684;MAF_USDA=25.882
NC_035081.1	35174371	.	T	G	.	.	MAF_INRAE=10.759;MAF_USDA=8.235
NC_035081.1	35174377	.	A	T	.	.	MAF_INRAE=20.833;MAF_USDA=2.083
NC_035081.1	35174399	.	T	A	.	.	MAF_INRAE=4.167;MAF_USDA=6.557
NC_035081.1	35174440	.	T	C	.	.	MAF_INRAE=2.5
NC_035081.1	35174657	.	A	G	.	.	MAF_INRAE=8.228;MAF_USDA=14.118
NC_035081.1	35174686	.	C	T	.	.	MAF_USDA=16.667
NC_035081.1	35174778	.	C	A	.	.	MAF_INRAE=25.316;MAF_USDA=22.131
NC_035081.1	35174787	.	C	T	.	.	MAF_INRAE=8.861;MAF_USDA=2.459
NC_035081.1	35174788	.	A	T	.	.	MAF_INRAE=6.667;MAF_USDA=2.459
NC_035081.1	35174879	.	C	T	.	.	MAF_INRAE=10.127;MAF_USDA=9.412
NC_035081.1	35174953	.	A	G	.	.	MAF_INRAE=39.241;MAF_USDA=32.941
NC_035081.1	35174957	.	A	G	.	.	MAF_INRAE=28.333;MAF_USDA=5.294
NC_035081.1	35174978	.	A	G	.	.	MAF_INRAE=15.789;MAF_USDA=48.824
NC_035081.1	35175046	.	C	T	.	.	MAF_USDA=8.197
NC_035081.1	35175156	.	A	G	.	.	MAF_USDA=10.417
NC_035081.1	35175238	.	C	T	.	.	MAF_INRAE=10.833;MAF_USDA=3.333
NC_035081.1	35175250	.	C	T	.	.	MAF_USDA=1.667
NC_035081.1	35175251	.	G	A	.	.	MAF_INRAE=25.316;MAF_USDA=5.357
NC_035081.1	35175258	.	G	A	.	.	MAF_INRAE=35.443;MAF_USDA=19.048
NC_035081.1	35175289	.	C	A	.	.	MAF_USDA=2.459
NC_035081.1	35175290	.	G	A	.	.	MAF_INRAE=4.167;MAF_USDA=4.918
NC_035081.1	35175292	.	T	C	.	.	MAF_INRAE=25.316;MAF_USDA=25.882
NC_035081.1	35175435	.	G	A	.	.	MAF_USDA=1.639
NC_035081.1	35175463	.	G	T	.	.	MAF_USDA=3.279
NC_035081.1	35175481	.	C	T	.	.	MAF_USDA=2.353
NC_035081.1	35175549	.	C	T	.	.	MAF_USDA=8.333
NC_035081.1	35175565	.	C	T	.	.	MAF_USDA=3.279
NC_035081.1	35175566	.	G	A	.	.	MAF_USDA=1.639
NC_035081.1	35175590	.	G	A	.	.	MAF_USDA=4.918
NC_035081.1	35175631	.	C	T	.	.	MAF_INRAE=4.167;MAF_USDA=8.197
NC_035081.1	35175670	.	G	A	.	.	MAF_INRAE=21.667;MAF_USDA=2.083
NC_035081.1	35175768	.	T	G	.	.	MAF_INRAE=40.506;MAF_USDA=49.412
NC_035081.1	35175781	.	C	A	.	.	MAF_USDA=6.471
NC_035081.1	35175788	.	C	A	.	.	MAF_INRAE=35.443;MAF_USDA=27.647
NC_035081.1	35175811	.	A	T	.	.	MAF_USDA=1.639
NC_035081.1	35175832	.	C	T	.	.	MAF_INRAE=25.316;MAF_USDA=5.294
NC_035081.1	35175932	.	G	T	.	.	MAF_INRAE=5.0
NC_035081.1	35175947	.	T	C	.	.	MAF_INRAE=49.367;MAF_USDA=38.824
NC_035081.1	35175962	.	G	A	.	.	MAF_USDA=29.508
NC_035081.1	35175971	.	C	A	.	.	MAF_USDA=1.667
NC_035081.1	35176045	.	A	C	.	.	MAF_USDA=29.167
NC_035081.1	35176128	.	T	C	.	.	MAF_INRAE=11.667
NC_035081.1	35176179	.	T	C	.	.	MAF_USDA=3.448
NC_035081.1	35176301	.	C	T	.	.	MAF_INRAE=24.684;MAF_USDA=24.699
NC_035081.1	35176313	.	C	A	.	.	MAF_INRAE=25.316;MAF_USDA=21.186
NC_035081.1	35176492	.	C	T	.	.	MAF_INRAE=15.789;MAF_USDA=4.118
NC_035081.1	35176558	.	C	T	.	.	MAF_INRAE=25.316;MAF_USDA=23.81
NC_035081.1	35176567	.	C	T	.	.	MAF_USDA=4.098
NC_035081.1	35176638	.	T	C	.	.	MAF_INRAE=8.861
NC_035081.1	35176705	.	C	A	.	.	MAF_INRAE=5.0
NC_035081.1	35176720	.	A	T	.	.	MAF_INRAE=24.684;MAF_USDA=24.405
NC_035081.1	35176808	.	A	G	.	.	MAF_USDA=3.279
NC_035081.1	35176837	.	A	T	.	.	MAF_USDA=4.098
NC_035081.1	35176895	.	C	T	.	.	MAF_USDA=1.639
NC_035081.1	35176938	.	G	A	.	.	MAF_INRAE=35.443;MAF_USDA=23.529
NC_035081.1	35176966	.	C	T	.	.	MAF_USDA=3.279
NC_035081.1	35177018	.	C	T	.	.	MAF_INRAE=35.443;MAF_USDA=27.647
NC_035081.1	35177076	.	T	C	.	.	MAF_INRAE=39.873;MAF_USDA=48.235
NC_035081.1	35177077	.	T	A	.	.	MAF_INRAE=25.316;MAF_USDA=20.833
NC_035081.1	35177112	.	T	A	.	.	MAF_USDA=4.098
NC_035081.1	35177142	.	C	T	.	.	MAF_INRAE=4.167;MAF_USDA=4.918
NC_035081.1	35177170	.	G	T	.	.	MAF_INRAE=24.684;MAF_USDA=23.529
NC_035081.1	35177270	.	C	T	.	.	MAF_INRAE=35.443;MAF_USDA=27.059
NC_035081.1	35177275	.	G	A	.	.	MAF_INRAE=10.833
NC_035081.1	35177304	.	C	T	.	.	MAF_INRAE=34.177;MAF_USDA=18.675
NC_035081.1	35177390	.	C	T	.	.	MAF_USDA=4.098
NC_035081.1	35177443	.	C	T	.	.	MAF_USDA=17.059
NC_035081.1	35177463	.	C	T	.	.	MAF_USDA=25.294
NC_035081.1	35177701	.	C	T	.	.	MAF_USDA=1.639
NC_035081.1	35177709	.	A	G	.	.	MAF_INRAE=25.316;MAF_USDA=23.529
NC_035081.1	35177728	.	C	T	.	.	MAF_USDA=2.459
NC_035081.1	35177744	.	A	T	.	.	MAF_USDA=4.098
NC_035081.1	35177811	.	G	T	.	.	MAF_INRAE=5.0
NC_035081.1	35177858	.	C	A	.	.	MAF_INRAE=25.316;MAF_USDA=23.529
NC_035081.1	35177872	.	C	T	.	.	MAF_INRAE=3.797;MAF_USDA=8.333
NC_035081.1	35177890	.	C	T	.	.	MAF_INRAE=5.0
NC_035081.1	35177959	.	G	T	.	.	MAF_INRAE=10.833
NC_035081.1	35178126	.	A	T	.	.	MAF_USDA=8.333
NC_035081.1	35178168	.	A	C	.	.	MAF_INRAE=34.177;MAF_USDA=27.647
NC_035081.1	35178264	.	C	T	.	.	MAF_INRAE=8.861;MAF_USDA=8.235
NC_035081.1	35178322	.	A	G	.	.	MAF_INRAE=39.873;MAF_USDA=48.235
NC_035081.1	35178339	.	G	A	.	.	MAF_INRAE=26.316;MAF_USDA=24.706
NC_035081.1	35178343	.	G	T	.	.	MAF_USDA=3.279
NC_035081.1	35178345	.	A	T	.	.	MAF_INRAE=26.667;MAF_USDA=2.083
NC_035081.1	35178347	.	T	C	.	.	MAF_INRAE=26.667;MAF_USDA=2.083
NC_035081.1	35178394	.	C	T	.	.	MAF_INRAE=26.667;MAF_USDA=2.083
NC_035081.1	35178395	.	G	A	.	.	MAF_INRAE=1.667;MAF_USDA=2.353
NC_035081.1	35178400	.	C	A	.	.	MAF_USDA=7.647
NC_035081.1	35178401	.	A	G	.	.	MAF_INRAE=18.987;MAF_USDA=44.706
NC_035081.1	35178455	.	C	A	.	.	MAF_INRAE=2.5
NC_035081.1	35178459	.	T	C	.	.	MAF_INRAE=21.667;MAF_USDA=2.083
NC_035081.1	35178579	.	C	T	.	.	MAF_INRAE=8.228;MAF_USDA=8.824
NC_035081.1	35178615	.	A	C	.	.	MAF_INRAE=34.177;MAF_USDA=18.824
NC_035081.1	35178624	.	C	A	.	.	MAF_INRAE=10.759;MAF_USDA=24.118
NC_035081.1	35178651	.	G	A	.	.	MAF_INRAE=24.051;MAF_USDA=23.529
NC_035081.1	35178689	.	T	C	.	.	MAF_INRAE=49.167
NC_035081.1	35178727	.	C	A	.	.	MAF_INRAE=21.667;MAF_USDA=2.083
NC_035081.1	35178750	.	T	G	.	.	MAF_USDA=2.459
NC_035081.1	35178822	.	T	G	.	.	MAF_INRAE=18.987;MAF_USDA=42.353
NC_035081.1	35178889	.	A	T	.	.	MAF_USDA=3.279
NC_035081.1	35178946	.	G	A	.	.	MAF_INRAE=39.241;MAF_USDA=50.0
NC_035081.1	35178973	.	G	A	.	.	MAF_INRAE=25.316;MAF_USDA=22.941
NC_035081.1	35178986	.	A	C	.	.	MAF_USDA=1.639
NC_035081.1	35179022	.	T	C	.	.	MAF_INRAE=39.241;MAF_USDA=48.235
NC_035081.1	35179119	.	T	G	.	.	MAF_INRAE=39.241;MAF_USDA=48.235
NC_035081.1	35179344	.	C	G	.	.	MAF_USDA=1.639
NC_035081.1	35179371	.	C	A	.	.	MAF_INRAE=25.316;MAF_USDA=22.941
NC_035081.1	35179388	.	C	T	.	.	MAF_INRAE=25.316;MAF_USDA=22.941
NC_035081.1	35179389	.	T	G	.	.	MAF_INRAE=15.0;MAF_USDA=22.941
NC_035081.1	35179391	.	T	C	.	.	MAF_INRAE=35.443;MAF_USDA=18.235
NC_035081.1	35179408	.	T	C	.	.	MAF_INRAE=39.241;MAF_USDA=48.235
NC_035081.1	35179467	.	C	T	.	.	MAF_INRAE=25.316;MAF_USDA=23.529
NC_035081.1	35179517	.	T	G	.	.	MAF_INRAE=25.316;MAF_USDA=23.529
NC_035081.1	35179652	.	T	C	.	.	MAF_INRAE=35.443;MAF_USDA=42.353
NC_035081.1	35179672	.	G	A	.	.	MAF_INRAE=1.667;MAF_USDA=2.353
NC_035081.1	35179678	.	C	A	.	.	MAF_USDA=1.639
NC_035081.1	35179694	.	C	G	.	.	MAF_INRAE=10.833
NC_035081.1	35179703	.	A	C	.	.	MAF_USDA=3.529
NC_035081.1	35179744	.	C	G	.	.	MAF_USDA=1.639
NC_035081.1	35179745	.	C	T	.	.	MAF_INRAE=35.443;MAF_USDA=18.824
NC_035081.1	35179761	.	T	C	.	.	MAF_INRAE=35.443;MAF_USDA=47.647
NC_035081.1	35179798	.	A	C	.	.	MAF_USDA=13.115
NC_035081.1	35179810	.	G	A	.	.	MAF_INRAE=13.924;MAF_USDA=12.353
NC_035081.1	35179835	.	T	C	.	.	MAF_INRAE=24.167;MAF_USDA=24.118
NC_035081.1	35179912	.	T	G	.	.	MAF_USDA=1.639
NC_035081.1	35179996	.	G	C	.	.	MAF_INRAE=13.924;MAF_USDA=10.0
NC_035081.1	35180051	.	A	C	.	.	MAF_USDA=3.529
NC_035081.1	35180095	.	A	C	.	.	MAF_INRAE=7.595;MAF_USDA=8.235
NC_035081.1	35180126	.	T	A	.	.	MAF_INRAE=8.861;MAF_USDA=5.882
NC_035081.1	35180180	.	C	A	.	.	MAF_USDA=8.333
NC_035081.1	35180206	.	C	T	.	.	MAF_USDA=4.098
NC_035081.1	35180259	.	G	A	.	.	MAF_USDA=3.529
NC_035081.1	35180275	.	G	C	.	.	MAF_INRAE=21.667
NC_035081.1	35180290	.	C	T	.	.	MAF_INRAE=39.241;MAF_USDA=48.824
NC_035081.1	35180291	.	A	G	.	.	MAF_USDA=1.765
NC_035081.1	35180315	.	C	T	.	.	MAF_USDA=1.639
NC_035081.1	35180338	.	C	T	.	.	MAF_INRAE=25.316;MAF_USDA=24.706
NC_035081.1	35180377	.	C	T	.	.	MAF_INRAE=15.833;MAF_USDA=8.197
NC_035081.1	35180406	.	G	A	.	.	MAF_INRAE=21.667;MAF_USDA=2.083
NC_035081.1	35180423	.	C	T	.	.	MAF_USDA=2.353
NC_035081.1	35180424	.	A	G	.	.	MAF_INRAE=39.873;MAF_USDA=48.824
NC_035081.1	35180478	.	A	C	.	.	MAF_INRAE=39.241;MAF_USDA=30.0
NC_035081.1	35180489	.	A	G	.	.	MAF_USDA=8.333
NC_035081.1	35180498	.	T	A	.	.	MAF_USDA=2.459
NC_035081.1	35180499	.	T	A	.	.	MAF_USDA=2.459
NC_035081.1	35180568	.	G	A	.	.	MAF_INRAE=8.861;MAF_USDA=4.706
NC_035081.1	35180600	.	C	T	.	.	MAF_INRAE=25.316;MAF_USDA=32.941
NC_035081.1	35180635	.	A	G	.	.	MAF_USDA=1.639
NC_035081.1	35180658	.	A	G	.	.	MAF_INRAE=35.443;MAF_USDA=18.824
NC_035081.1	35180679	.	T	C	.	.	MAF_USDA=3.279
NC_035081.1	35180729	.	G	T	.	.	MAF_INRAE=13.333
NC_035081.1	35180736	.	T	G	.	.	MAF_INRAE=39.241
NC_035081.1	35180745	.	A	G	.	.	MAF_INRAE=35.443;MAF_USDA=18.033
NC_035081.1	35180775	.	A	G	.	.	MAF_INRAE=39.241;MAF_USDA=48.361
NC_035081.1	35180843	.	G	T	.	.	MAF_USDA=1.639
NC_035081.1	35180862	.	T	G	.	.	MAF_INRAE=14.167
NC_035081.1	35180907	.	G	T	.	.	MAF_INRAE=24.167;MAF_USDA=32.353
NC_035081.1	35180972	.	C	A	.	.	MAF_INRAE=35.443;MAF_USDA=18.824
NC_035081.1	35181008	.	G	A	.	.	MAF_USDA=3.279
NC_035081.1	35181103	.	G	A	.	.	MAF_USDA=3.279
NC_035081.1	35181141	.	T	A	.	.	MAF_USDA=4.098
NC_035081.1	35181168	.	C	T	.	.	MAF_INRAE=2.632
NC_035081.1	35181229	.	G	T	.	.	MAF_USDA=44.118
NC_035081.1	35181240	.	G	A	.	.	MAF_USDA=18.235
NC_035081.1	35181307	.	T	C	.	.	MAF_USDA=1.639
NC_035081.1	35181308	.	A	C	.	.	MAF_USDA=3.529
NC_035081.1	35181393	.	C	T	.	.	MAF_INRAE=38.608;MAF_USDA=44.706
NC_035081.1	35181394	.	A	C	.	.	MAF_USDA=3.279
NC_035081.1	35181398	.	T	A	.	.	MAF_INRAE=25.949;MAF_USDA=24.118
NC_035081.1	35181454	.	C	T	.	.	MAF_USDA=13.253
NC_035081.1	35181488	.	G	C	.	.	MAF_USDA=9.412
NC_035081.1	35181542	.	AT	AG	.	.	MAF_USDA=22.917
NC_035081.1	35181544	.	A	T	.	.	MAF_USDA=41.667
NC_035081.1	35181546	.	A	T	.	.	MAF_USDA=41.667
NC_035081.1	35181553	.	T	A	.	.	MAF_USDA=14.583
NC_035081.1	35181565	.	T	A	.	.	MAF_USDA=4.167
NC_035081.1	35181577	.	C	T	.	.	MAF_USDA=1.639
NC_035081.1	35181757	.	T	G	.	.	MAF_INRAE=15.789;MAF_USDA=47.024
NC_035081.1	35181803	.	T	C	.	.	MAF_INRAE=15.789;MAF_USDA=50.0
NC_035081.1	35181807	.	T	C	.	.	MAF_USDA=27.647
NC_035081.1	35181838	.	A	G	.	.	MAF_INRAE=15.789;MAF_USDA=47.619
NC_035081.1	35181862	.	G	T	.	.	MAF_USDA=4.098
NC_035081.1	35181885	.	C	T	.	.	MAF_INRAE=6.962;MAF_USDA=5.882
NC_035081.1	35181957	.	G	A	.	.	MAF_INRAE=35.443;MAF_USDA=18.824
NC_035081.1	35181959	.	C	T	.	.	MAF_USDA=10.417
NC_035081.1	35181972	.	G	T	.	.	MAF_INRAE=6.667;MAF_USDA=11.765
NC_035081.1	35181978	.	G	C	.	.	MAF_INRAE=25.316;MAF_USDA=31.176
NC_035081.1	35182015	.	T	G	.	.	MAF_INRAE=39.241;MAF_USDA=48.193
NC_035081.1	35182104	.	G	A	.	.	MAF_INRAE=8.861;MAF_USDA=4.706
NC_035081.1	35182176	.	C	T	.	.	MAF_INRAE=33.544
NC_035081.1	35182239	.	G	T	.	.	MAF_INRAE=35.443;MAF_USDA=18.824
NC_035081.1	35182267	.	G	A	.	.	MAF_INRAE=35.443;MAF_USDA=18.824
NC_035081.1	35182276	.	C	T	.	.	MAF_INRAE=35.443;MAF_USDA=18.824
NC_035081.1	35182602	.	C	G	.	.	MAF_INRAE=17.5
NC_035081.1	35182648	.	G	A	.	.	MAF_INRAE=35.443;MAF_USDA=18.824
NC_035081.1	35182746	.	G	A	.	.	MAF_INRAE=10.526;MAF_USDA=8.333
NC_035081.1	35182757	.	T	C	.	.	MAF_INRAE=36.842;MAF_USDA=42.941
NC_035081.1	35182814	.	A	T	.	.	MAF_INRAE=2.5;MAF_USDA=7.647
NC_035081.1	35182847	.	G	C	.	.	MAF_INRAE=15.0;MAF_USDA=29.167
NC_035081.1	35182912	.	C	T	.	.	MAF_INRAE=25.316;MAF_USDA=2.459
NC_035081.1	35182959	.	G	A	.	.	MAF_USDA=6.557
NC_035081.1	35182966	.	G	T	.	.	MAF_INRAE=21.519;MAF_USDA=27.059
NC_035081.1	35183008	.	T	A	.	.	MAF_USDA=4.098
NC_035081.1	35183173	.	G	T	.	.	MAF_INRAE=25.316;MAF_USDA=23.529
NC_035081.1	35183228	.	A	G	.	.	MAF_INRAE=39.241
NC_035081.1	35183235	.	G	A	.	.	MAF_INRAE=5.0;MAF_USDA=2.459
NC_035081.1	35183251	.	C	T	.	.	MAF_USDA=1.639
NC_035081.1	35183257	.	T	C	.	.	MAF_INRAE=35.443;MAF_USDA=24.706
NC_035081.1	35183291	.	G	A	.	.	MAF_INRAE=13.333;MAF_USDA=13.934
NC_035081.1	35183326	.	G	C	.	.	MAF_INRAE=39.241;MAF_USDA=45.294
NC_035081.1	35183332	.	A	C	.	.	MAF_INRAE=13.333
NC_035081.1	35183349	.	C	A	.	.	MAF_INRAE=25.316;MAF_USDA=27.647
NC_035081.1	35183379	.	G	A	.	.	MAF_INRAE=5.0;MAF_USDA=3.279
NC_035081.1	35183388	.	G	A	.	.	MAF_USDA=4.098
NC_035081.1	35183403	.	A	T	.	.	MAF_INRAE=25.316;MAF_USDA=29.412
NC_035081.1	35183417	.	T	C	.	.	MAF_USDA=4.098
NC_035081.1	35183456	.	T	C	.	.	MAF_USDA=2.459
NC_035081.1	35183501	.	C	A	.	.	MAF_USDA=4.098
NC_035081.1	35183503	.	A	C	.	.	MAF_USDA=4.098
NC_035081.1	35183624	.	G	C	.	.	MAF_USDA=3.279
NC_035081.1	35183649	.	T	C	.	.	MAF_INRAE=25.316;MAF_USDA=25.294
NC_035081.1	35183660	.	C	T	.	.	MAF_USDA=2.459
NC_035081.1	35183711	.	A	T	.	.	MAF_INRAE=2.5
NC_035081.1	35183754	.	T	G	.	.	MAF_INRAE=25.316;MAF_USDA=25.882
NC_035081.1	35183891	.	T	C	.	.	MAF_INRAE=25.316;MAF_USDA=25.294
NC_035081.1	35184116	.	T	G	.	.	MAF_INRAE=25.316;MAF_USDA=25.294
NC_035081.1	35184161	.	A	G	.	.	MAF_USDA=3.279
NC_035081.1	35184261	.	G	T	.	.	MAF_INRAE=5.0;MAF_USDA=4.706
NC_035081.1	35184288	.	C	T	.	.	MAF_USDA=2.459
NC_035081.1	35184342	.	T	C	.	.	MAF_INRAE=5.0;MAF_USDA=8.235
NC_035081.1	35184435	.	T	C	.	.	MAF_INRAE=15.789;MAF_USDA=4.118
NC_035081.1	35184520	.	A	T	.	.	MAF_USDA=1.639
NC_035081.1	35184563	.	T	A	.	.	MAF_USDA=2.459
NC_035081.1	35184564	.	C	A	.	.	MAF_USDA=2.459
NC_035081.1	35184688	.	G	C	.	.	MAF_USDA=1.639
NC_035081.1	35184692	.	C	T	.	.	MAF_INRAE=25.316;MAF_USDA=25.882
NC_035081.1	35184718	.	C	T	.	.	MAF_USDA=1.639
NC_035081.1	35184802	.	G	A	.	.	MAF_USDA=3.279
NC_035081.1	35184803	.	G	A	.	.	MAF_USDA=2.459
NC_035081.1	35184805	.	G	A	.	.	MAF_USDA=2.459
NC_035081.1	35184827	.	G	C	.	.	MAF_INRAE=37.975;MAF_USDA=35.882
NC_035081.1	35184894	.	C	T	.	.	MAF_INRAE=24.684;MAF_USDA=25.882
NC_035081.1	35184902	.	G	A	.	.	MAF_INRAE=35.443;MAF_USDA=18.235
NC_035081.1	35184937	.	C	G	.	.	MAF_INRAE=6.667
NC_035081.1	35184981	.	T	A	.	.	MAF_USDA=4.918
NC_035081.1	35185041	.	A	G	.	.	MAF_INRAE=25.316;MAF_USDA=25.882
NC_035081.1	35185092	.	G	A	.	.	MAF_INRAE=4.167;MAF_USDA=4.118
NC_035081.1	35185136	.	C	A	.	.	MAF_INRAE=3.333;MAF_USDA=2.083
NC_035081.1	35185141	.	G	T	.	.	MAF_INRAE=21.519;MAF_USDA=18.824
NC_035081.1	35185172	.	A	G	.	.	MAF_USDA=1.639
NC_035081.1	35185217	.	C	T	.	.	MAF_INRAE=25.316;MAF_USDA=25.294
NC_035081.1	35185226	.	C	T	.	.	MAF_INRAE=2.5
NC_035081.1	35185336	.	T	A	.	.	MAF_INRAE=5.0;MAF_USDA=4.706
NC_035081.1	35185444	.	A	C	.	.	MAF_INRAE=10.833;MAF_USDA=15.574
NC_035081.1	35185520	.	G	A	.	.	MAF_INRAE=8.861
NC_035081.1	35185563	.	T	A	.	.	MAF_INRAE=25.316;MAF_USDA=25.294
NC_035081.1	35185586	.	C	T	.	.	MAF_INRAE=7.5;MAF_USDA=30.588
NC_035081.1	35185617	.	G	T	.	.	MAF_INRAE=8.861;MAF_USDA=4.706
NC_035081.1	35185636	.	A	G	.	.	MAF_USDA=8.333
NC_035081.1	35185840	.	C	T	.	.	MAF_USDA=1.639
NC_035081.1	35185845	.	T	G	.	.	MAF_INRAE=10.833;MAF_USDA=15.574
NC_035081.1	35185867	.	A	C	.	.	MAF_INRAE=17.722;MAF_USDA=21.176
NC_035081.1	35185902	.	T	G	.	.	MAF_INRAE=2.5;MAF_USDA=4.098
NC_035081.1	35185905	.	T	G	.	.	MAF_USDA=3.279
NC_035081.1	35185929	.	G	A	.	.	MAF_INRAE=5.0
NC_035081.1	35186118	.	C	T	.	.	MAF_USDA=1.639
NC_035081.1	35186128	.	C	T	.	.	MAF_INRAE=10.833
NC_035081.1	35186146	.	G	A	.	.	MAF_INRAE=21.519;MAF_USDA=19.412
NC_035081.1	35186158	.	C	T	.	.	MAF_INRAE=34.177;MAF_USDA=25.0
NC_035081.1	35186191	.	G	A	.	.	MAF_USDA=3.279
NC_035081.1	35186399	.	C	T	.	.	MAF_INRAE=42.105;MAF_USDA=25.882
NC_035081.1	35186421	.	C	T	.	.	MAF_USDA=7.377
NC_035081.1	35186428	.	C	A	.	.	MAF_INRAE=15.789;MAF_USDA=4.706
NC_035081.1	35186511	.	T	C	.	.	MAF_INRAE=22.785;MAF_USDA=5.294
NC_035081.1	35186551	.	C	T	.	.	MAF_USDA=4.098
NC_035081.1	35186618	.	G	T	.	.	MAF_USDA=3.279
NC_035081.1	35186680	.	C	A	.	.	MAF_INRAE=35.443;MAF_USDA=25.882
NC_035081.1	35186693	.	G	T	.	.	MAF_INRAE=35.443;MAF_USDA=25.882
NC_035081.1	35186799	.	G	A	.	.	MAF_INRAE=36.076;MAF_USDA=40.0
NC_035081.1	35186800	.	C	A	.	.	MAF_INRAE=29.167;MAF_USDA=40.0
NC_035081.1	35186823	.	T	C	.	.	MAF_INRAE=17.722;MAF_USDA=20.0
NC_035081.1	35186842	.	T	A	.	.	MAF_INRAE=11.667;MAF_USDA=16.393
NC_035081.1	35186843	.	T	A	.	.	MAF_INRAE=1.667;MAF_USDA=3.529
NC_035081.1	35186943	.	C	G	.	.	MAF_INRAE=13.924
NC_035081.1	35186944	.	C	T	.	.	MAF_INRAE=15.0
NC_035081.1	35186985	.	T	C	.	.	MAF_INRAE=7.5;MAF_USDA=31.148
NC_035081.1	35187034	.	G	T	.	.	MAF_USDA=4.706
NC_035081.1	35187091	.	C	A	.	.	MAF_INRAE=24.684;MAF_USDA=25.882
NC_035081.1	35187115	.	G	A	.	.	MAF_USDA=4.706
NC_035081.1	35187222	.	C	T	.	.	MAF_INRAE=15.0;MAF_USDA=31.765
NC_035081.1	35187235	.	G	A	.	.	MAF_INRAE=22.785;MAF_USDA=4.762
NC_035081.1	35187299	.	C	A	.	.	MAF_USDA=8.333
NC_035081.1	35187342	.	A	T	.	.	MAF_INRAE=25.0;MAF_USDA=10.417
NC_035081.1	35187343	.	T	C	.	.	MAF_INRAE=15.0;MAF_USDA=24.706
NC_035081.1	35187410	.	T	A	.	.	MAF_INRAE=10.526;MAF_USDA=2.976
NC_035081.1	35187417	.	T	C	.	.	MAF_INRAE=42.105;MAF_USDA=23.81
NC_035081.1	35187565	.	C	T	.	.	MAF_INRAE=6.667;MAF_USDA=5.882
NC_035081.1	35187611	.	G	C	.	.	MAF_USDA=2.459
NC_035081.1	35187805	.	G	C	.	.	MAF_USDA=2.459
NC_035081.1	35187806	.	C	T	.	.	MAF_INRAE=36.076;MAF_USDA=24.706
NC_035081.1	35187861	.	T	C	.	.	MAF_INRAE=15.789;MAF_USDA=44.706
NC_035081.1	35187870	.	A	G	.	.	MAF_USDA=8.333
NC_035081.1	35188023	.	C	A	.	.	MAF_INRAE=42.105
NC_035081.1	35188071	.	T	G	.	.	MAF_INRAE=34.177;MAF_USDA=24.118
NC_035081.1	35188111	.	T	C	.	.	MAF_USDA=1.667
NC_035081.1	35188232	.	C	G	.	.	MAF_INRAE=5.0;MAF_USDA=1.639
NC_035081.1	35188241	.	T	C	.	.	MAF_INRAE=8.333
NC_035081.1	35188265	.	G	A	.	.	MAF_INRAE=12.025;MAF_USDA=3.279
NC_035081.1	35188309	.	C	T	.	.	MAF_INRAE=1.667;MAF_USDA=32.941
NC_035081.1	35188311	.	G	A	.	.	MAF_USDA=18.235
NC_035081.1	35188313	.	T	A	.	.	MAF_USDA=18.824
NC_035081.1	35188317	.	C	T	.	.	MAF_USDA=20.588
NC_035081.1	35188318	.	G	A	.	.	MAF_USDA=21.176
NC_035081.1	35188380	.	C	T	.	.	MAF_INRAE=7.595;MAF_USDA=5.738
NC_035081.1	35188460	.	G	A	.	.	MAF_USDA=2.459
NC_035081.1	35188546	.	C	A	.	.	MAF_INRAE=2.5
NC_035081.1	35188609	.	G	T	.	.	MAF_USDA=1.639
NC_035081.1	35188653	.	G	A	.	.	MAF_INRAE=39.241;MAF_USDA=24.706
NC_035081.1	35188729	.	G	A	.	.	MAF_USDA=4.098
NC_035081.1	35188731	.	G	C	.	.	MAF_INRAE=25.316;MAF_USDA=26.471
NC_035081.1	35188775	.	G	A	.	.	MAF_INRAE=25.316;MAF_USDA=26.471
NC_035081.1	35188839	.	G	A	.	.	MAF_USDA=2.459
NC_035081.1	35188906	.	A	G	.	.	MAF_INRAE=5.0;MAF_USDA=21.176
NC_035081.1	35188999	.	C	T	.	.	MAF_USDA=4.098
NC_035081.1	35189094	.	C	A	.	.	MAF_INRAE=17.722;MAF_USDA=17.647
NC_035081.1	35189175	.	C	T	.	.	MAF_USDA=2.459
NC_035081.1	35189197	.	G	A	.	.	MAF_USDA=2.459
NC_035081.1	35189242	.	C	T	.	.	MAF_INRAE=7.595;MAF_USDA=12.353
NC_035081.1	35189326	.	T	C	.	.	MAF_INRAE=25.316;MAF_USDA=48.824
NC_035081.1	35189422	.	C	A	.	.	MAF_INRAE=3.333
NC_035081.1	35189427	.	T	C	.	.	MAF_INRAE=3.333
NC_035081.1	35189432	.	G	A	.	.	MAF_INRAE=5.833
NC_035081.1	35189434	.	T	C	.	.	MAF_INRAE=5.0
NC_035081.1	35189435	.	A	T	.	.	MAF_INRAE=5.0
NC_035081.1	35189473	.	G	C	.	.	MAF_INRAE=10.833
NC_035081.1	35189511	.	C	T	.	.	MAF_INRAE=25.833
NC_035081.1	35189672	.	C	T	.	.	MAF_USDA=37.5
NC_035081.1	35189729	.	G	T	.	.	MAF_USDA=8.333
NC_035081.1	35189758	.	C	A	.	.	MAF_USDA=37.5
NC_035081.1	35189769	.	C	A	.	.	MAF_USDA=10.417
NC_035081.1	35189815	.	C	A	.	.	MAF_USDA=6.25
NC_035081.1	35189817	.	C	T	.	.	MAF_USDA=6.25
NC_035081.1	35189834	.	A	C	.	.	MAF_USDA=25.41
NC_035081.1	35189845	.	A	C	.	.	MAF_USDA=37.059
NC_035081.1	35189874	.	C	T	.	.	MAF_USDA=22.917
NC_035081.1	35189951	.	T	G	.	.	MAF_USDA=48.824
NC_035081.1	35189981	.	T	A	.	.	MAF_USDA=1.639
NC_035081.1	35190022	.	G	A	.	.	MAF_USDA=39.412
NC_035081.1	35190025	.	G	A	.	.	MAF_INRAE=7.595;MAF_USDA=5.294
NC_035081.1	35190061	.	C	T	.	.	MAF_INRAE=1.667;MAF_USDA=2.353
NC_035081.1	35190174	.	T	G	.	.	MAF_INRAE=17.089;MAF_USDA=21.176
NC_035081.1	35190194	.	C	T	.	.	MAF_USDA=1.639
NC_035081.1	35190239	.	T	C	.	.	MAF_INRAE=10.833;MAF_USDA=22.353
NC_035081.1	35190378	.	A	G	.	.	MAF_INRAE=10.833;MAF_USDA=16.471
NC_035081.1	35190415	.	C	T	.	.	MAF_INRAE=3.333;MAF_USDA=2.083
NC_035081.1	35190445	.	C	T	.	.	MAF_INRAE=2.5
NC_035081.1	35190504	.	C	T	.	.	MAF_INRAE=4.167
NC_035081.1	35190558	.	A	G	.	.	MAF_INRAE=17.089
NC_035081.1	35190573	.	G	A	.	.	MAF_INRAE=6.667;MAF_USDA=12.353
NC_035081.1	35190626	.	T	C	.	.	MAF_INRAE=31.646
NC_035081.1	35190674	.	A	G	.	.	MAF_USDA=16.667
NC_035081.1	35190719	.	C	T	.	.	MAF_INRAE=17.5
NC_035081.1	35190720	.	G	A	.	.	MAF_INRAE=8.228;MAF_USDA=4.706
NC_035081.1	35190801	.	G	T	.	.	MAF_INRAE=17.722;MAF_USDA=20.0
NC_035081.1	35190817	.	A	G	.	.	MAF_INRAE=18.333
NC_035081.1	35190826	.	C	A	.	.	MAF_USDA=5.738
NC_035081.1	35190921	.	T	A	.	.	MAF_INRAE=25.316;MAF_USDA=32.353
NC_035081.1	35190924	.	G	C	.	.	MAF_INRAE=15.0;MAF_USDA=31.176
NC_035081.1	35190942	.	T	G	.	.	MAF_INRAE=17.5
NC_035081.1	35191081	.	A	T	.	.	MAF_USDA=37.5
NC_035081.1	35191085	.	T	G	.	.	MAF_USDA=37.5
NC_035081.1	35191113	.	T	G	.	.	MAF_USDA=1.639
NC_035081.1	35191146	.	T	C	.	.	MAF_INRAE=8.333;MAF_USDA=24.118
NC_035081.1	35191187	.	T	G	.	.	MAF_INRAE=8.333;MAF_USDA=27.647
NC_035081.1	35191246	.	G	A	.	.	MAF_USDA=10.417
NC_035081.1	35191257	.	A	C	.	.	MAF_INRAE=29.114;MAF_USDA=35.294
NC_035081.1	35191310	.	A	G	.	.	MAF_INRAE=39.241;MAF_USDA=48.235
NC_035081.1	35191338	.	G	C	.	.	MAF_INRAE=10.833;MAF_USDA=16.393
NC_035081.1	35191344	.	C	T	.	.	MAF_INRAE=36.076;MAF_USDA=19.412
NC_035081.1	35191371	.	G	A	.	.	MAF_INRAE=47.468;MAF_USDA=39.412
NC_035081.1	35191382	.	G	A	.	.	MAF_INRAE=2.5;MAF_USDA=7.059
NC_035081.1	35191390	.	C	T	.	.	MAF_USDA=5.882
NC_035081.1	35191413	.	T	G	.	.	MAF_INRAE=7.595;MAF_USDA=5.882
NC_035081.1	35191596	.	T	A	.	.	MAF_USDA=1.639
NC_035081.1	35191645	.	G	A	.	.	MAF_INRAE=22.785;MAF_USDA=42.353
NC_035081.1	35191733	.	C	T	.	.	MAF_USDA=8.824
NC_035081.1	35191857	.	A	G	.	.	MAF_INRAE=20.0;MAF_USDA=8.824
NC_035081.1	35191904	.	G	A	.	.	MAF_USDA=4.118
NC_035081.1	35191919	.	T	G	.	.	MAF_INRAE=20.833;MAF_USDA=3.279
NC_035081.1	35191920	.	G	A	.	.	MAF_INRAE=20.833;MAF_USDA=3.279
NC_035081.1	35191922	.	C	A	.	.	MAF_USDA=2.459
NC_035081.1	35191987	.	C	A	.	.	MAF_INRAE=18.333
NC_035081.1	35192085	.	A	C	.	.	MAF_USDA=4.706
NC_035081.1	35192206	.	G	T	.	.	MAF_INRAE=40.0;MAF_USDA=48.824
NC_035081.1	35192267	.	A	T	.	.	MAF_INRAE=8.861;MAF_USDA=7.647
NC_035081.1	35192316	.	C	A	.	.	MAF_USDA=1.639
NC_035081.1	35192408	.	T	C	.	.	MAF_USDA=5.294
NC_035081.1	35192437	.	G	T	.	.	MAF_USDA=3.279
NC_035081.1	35192453	.	T	A	.	.	MAF_USDA=6.471
NC_035081.1	35192462	.	C	A	.	.	MAF_INRAE=3.333;MAF_USDA=1.176
NC_035081.1	35192463	.	A	G	.	.	MAF_INRAE=8.861;MAF_USDA=5.294
NC_035081.1	35192482	.	C	T	.	.	MAF_USDA=3.279
NC_035081.1	35192651	.	A	T	.	.	MAF_INRAE=8.333;MAF_USDA=27.976
NC_035081.1	35192658	.	A	T	.	.	MAF_INRAE=2.5;MAF_USDA=1.639
NC_035081.1	35192699	.	A	G	.	.	MAF_INRAE=6.962;MAF_USDA=7.647
NC_035081.1	35192732	.	C	T	.	.	MAF_USDA=1.639
NC_035081.1	35192758	.	C	T	.	.	MAF_INRAE=34.81;MAF_USDA=18.235
NC_035081.1	35192768	.	G	C	.	.	MAF_INRAE=25.316;MAF_USDA=6.471
NC_035081.1	35192791	.	A	T	.	.	MAF_INRAE=8.333;MAF_USDA=32.353
NC_035081.1	35192798	.	A	C	.	.	MAF_INRAE=39.873;MAF_USDA=46.471
NC_035081.1	35192870	.	C	T	.	.	MAF_INRAE=17.5
NC_035081.1	35193018	.	A	C	.	.	MAF_USDA=1.639
NC_035081.1	35193065	.	C	T	.	.	MAF_INRAE=2.5;MAF_USDA=2.459
NC_035081.1	35193108	.	T	C	.	.	MAF_INRAE=26.582;MAF_USDA=27.059
NC_035081.1	35193189	.	G	A	.	.	MAF_INRAE=7.595;MAF_USDA=7.647
NC_035081.1	35193258	.	C	T	.	.	MAF_INRAE=35.443;MAF_USDA=18.824
NC_035081.1	35193293	.	G	A	.	.	MAF_INRAE=44.304;MAF_USDA=38.235
NC_035081.1	35193302	.	G	A	.	.	MAF_INRAE=37.975;MAF_USDA=27.059
NC_035081.1	35193319	.	G	A	.	.	MAF_INRAE=35.443;MAF_USDA=25.294
NC_035081.1	35193356	.	C	A	.	.	MAF_INRAE=49.367;MAF_USDA=37.059
NC_035081.1	35193359	.	C	T	.	.	MAF_INRAE=2.5;MAF_USDA=1.765
NC_035081.1	35193425	.	C	G	.	.	MAF_INRAE=49.367;MAF_USDA=37.059
NC_035081.1	35193440	.	C	T	.	.	MAF_INRAE=49.367;MAF_USDA=36.471
NC_035081.1	35193497	.	A	G	.	.	MAF_USDA=3.571
NC_035081.1	35193515	.	A	G	.	.	MAF_USDA=7.143
NC_035081.1	35193585	.	G	A	.	.	MAF_INRAE=47.368;MAF_USDA=19.048
NC_035081.1	35193617	.	C	T	.	.	MAF_USDA=3.659
NC_035081.1	35193619	.	G	A	.	.	MAF_USDA=20.732
NC_035081.1	35193698	.	A	G	.	.	MAF_USDA=10.417
NC_035081.1	35193820	.	G	A	.	.	MAF_USDA=4.918
NC_035081.1	35193888	.	G	A	.	.	MAF_INRAE=15.19;MAF_USDA=37.059
NC_035081.1	35193952	.	G	A	.	.	MAF_INRAE=34.81;MAF_USDA=25.294
NC_035081.1	35194033	.	G	A	.	.	MAF_INRAE=35.443;MAF_USDA=24.706
NC_035081.1	35194055	.	G	A	.	.	MAF_INRAE=18.333
NC_035081.1	35194066	.	A	C	.	.	MAF_INRAE=31.667
NC_035081.1	35194083	.	A	C	.	.	MAF_INRAE=31.667;MAF_USDA=16.393
NC_035081.1	35194100	.	A	T	.	.	MAF_INRAE=35.443;MAF_USDA=24.706
NC_035081.1	35194142	.	C	A	.	.	MAF_INRAE=15.19;MAF_USDA=37.059
NC_035081.1	35194158	.	C	T	.	.	MAF_INRAE=34.177;MAF_USDA=16.471
NC_035081.1	35194163	.	G	T	.	.	MAF_INRAE=39.241;MAF_USDA=45.882
NC_035081.1	35194190	.	T	G	.	.	MAF_INRAE=35.443;MAF_USDA=25.882
NC_035081.1	35194201	.	T	C	.	.	MAF_INRAE=35.443;MAF_USDA=25.294
NC_035081.1	35194222	.	C	A	.	.	MAF_INRAE=35.443;MAF_USDA=25.0
NC_035081.1	35194237	.	A	T	.	.	MAF_INRAE=15.0;MAF_USDA=27.059
NC_035081.1	35194330	.	T	G	.	.	MAF_INRAE=7.595;MAF_USDA=7.143
NC_035081.1	35194384	.	C	T	.	.	MAF_INRAE=35.443;MAF_USDA=22.917
NC_035081.1	35194497	.	C	A	.	.	MAF_USDA=1.639
NC_035081.1	35194501	.	T	A	.	.	MAF_INRAE=34.81;MAF_USDA=25.882
NC_035081.1	35194547	.	C	A	.	.	MAF_USDA=16.667
NC_035081.1	35194616	.	C	T	.	.	MAF_INRAE=35.443;MAF_USDA=25.882
NC_035081.1	35194683	.	C	T	.	.	MAF_INRAE=39.241;MAF_USDA=27.647
NC_035081.1	35194762	.	G	T	.	.	MAF_INRAE=34.81;MAF_USDA=25.882
NC_035081.1	35194783	.	A	C	.	.	MAF_USDA=3.279
NC_035081.1	35194810	.	C	T	.	.	MAF_INRAE=7.595;MAF_USDA=7.647
NC_035081.1	35194811	.	G	A	.	.	MAF_USDA=3.279
NC_035081.1	35194833	.	G	A	.	.	MAF_INRAE=35.443;MAF_USDA=25.882
NC_035081.1	35194836	.	A	C	.	.	MAF_USDA=3.529
NC_035081.1	35194941	.	T	C	.	.	MAF_INRAE=34.81;MAF_USDA=25.294
NC_035081.1	35194982	.	C	A	.	.	MAF_INRAE=35.443;MAF_USDA=33.333
NC_035081.1	35194991	.	G	A	.	.	MAF_INRAE=10.833
NC_035081.1	35194994	.	G	A	.	.	MAF_INRAE=18.333
NC_035081.1	35194995	.	T	A	.	.	MAF_INRAE=18.333
NC_035081.1	35195002	.	T	A	.	.	MAF_INRAE=10.833
NC_035081.1	35195008	.	T	G	.	.	MAF_INRAE=25.316;MAF_USDA=31.25
NC_035081.1	35195015	.	C	T	.	.	MAF_USDA=8.333
NC_035081.1	35195025	.	C	T	.	.	MAF_INRAE=18.333
NC_035081.1	35195040	.	C	T	.	.	MAF_USDA=2.083
NC_035081.1	35195067	.	C	T	.	.	MAF_INRAE=34.177;MAF_USDA=16.471
NC_035081.1	35195120	.	T	G	.	.	MAF_INRAE=35.443;MAF_USDA=25.882
NC_035081.1	35195235	.	C	A	.	.	MAF_USDA=1.639
NC_035081.1	35195346	.	C	T	.	.	MAF_INRAE=15.19;MAF_USDA=27.381
NC_035081.1	35195355	.	G	T	.	.	MAF_USDA=1.667
NC_035081.1	35195384	.	A	C	.	.	MAF_INRAE=10.759;MAF_USDA=7.738
NC_035081.1	35195397	.	A	T	.	.	MAF_INRAE=10.759;MAF_USDA=7.738
NC_035081.1	35195406	.	T	G	.	.	MAF_USDA=2.5
NC_035081.1	35195416	.	C	T	.	.	MAF_USDA=1.667
NC_035081.1	35195417	.	G	T	.	.	MAF_INRAE=10.759;MAF_USDA=6.548
NC_035081.1	35195481	.	A	T	.	.	MAF_INRAE=35.443;MAF_USDA=25.294
NC_035081.1	35195496	.	T	C	.	.	MAF_USDA=4.706
NC_035081.1	35195504	.	G	T	.	.	MAF_USDA=25.294
NC_035081.1	35195520	.	G	T	.	.	MAF_INRAE=35.443;MAF_USDA=25.294
NC_035081.1	35195568	.	T	C	.	.	MAF_USDA=1.639
NC_035081.1	35195580	.	C	A	.	.	MAF_INRAE=18.333
NC_035081.1	35195587	.	T	G	.	.	MAF_INRAE=10.759;MAF_USDA=7.647
NC_035081.1	35195659	.	G	T	.	.	MAF_INRAE=17.089;MAF_USDA=37.647
NC_035081.1	35195673	.	G	A	.	.	MAF_INRAE=36.076;MAF_USDA=25.294
NC_035081.1	35195750	.	C	T	.	.	MAF_INRAE=8.861;MAF_USDA=4.706
NC_035081.1	35195896	.	A	G	.	.	MAF_INRAE=29.167;MAF_USDA=15.574
NC_035081.1	35195939	.	T	A	.	.	MAF_USDA=2.459
NC_035081.1	35195999	.	C	A	.	.	MAF_INRAE=29.167;MAF_USDA=14.754
NC_035081.1	35196016	.	G	A	.	.	MAF_INRAE=25.316;MAF_USDA=26.471
NC_035081.1	35196059	.	G	A	.	.	MAF_INRAE=34.81;MAF_USDA=20.0
NC_035081.1	35196134	.	G	C	.	.	MAF_INRAE=24.684;MAF_USDA=47.059
NC_035081.1	35196142	.	C	T	.	.	MAF_USDA=8.333
NC_035081.1	35196247	.	C	T	.	.	MAF_INRAE=18.333
NC_035081.1	35196248	.	G	A	.	.	MAF_INRAE=14.557;MAF_USDA=18.824
NC_035081.1	35196391	.	G	T	.	.	MAF_USDA=1.639
NC_035081.1	35196395	.	T	C	.	.	MAF_INRAE=21.519;MAF_USDA=43.529
NC_035081.1	35196414	.	C	A	.	.	MAF_INRAE=3.333
NC_035081.1	35196494	.	G	A	.	.	MAF_USDA=10.417
NC_035081.1	35196531	.	A	T	.	.	MAF_INRAE=25.316;MAF_USDA=26.471
NC_035081.1	35196661	.	C	G	.	.	MAF_INRAE=8.861;MAF_USDA=4.706
NC_035081.1	35196671	.	A	T	.	.	MAF_USDA=1.639
NC_035081.1	35196675	.	C	T	.	.	MAF_INRAE=35.443;MAF_USDA=25.294
NC_035081.1	35196676	.	G	A	.	.	MAF_INRAE=5.0
NC_035081.1	35196858	.	T	C	.	.	MAF_INRAE=15.833;MAF_USDA=15.0
NC_035081.1	35196868	.	G	A	.	.	MAF_USDA=1.667
NC_035081.1	35196904	.	C	T	.	.	MAF_USDA=2.459
NC_035081.1	35196905	.	G	A	.	.	MAF_USDA=7.059
NC_035081.1	35196996	.	C	T	.	.	MAF_INRAE=14.557;MAF_USDA=17.059
NC_035081.1	35197017	.	C	T	.	.	MAF_INRAE=10.759;MAF_USDA=8.235
NC_035081.1	35197103	.	T	C	.	.	MAF_USDA=1.639
NC_035081.1	35197153	.	T	C	.	.	MAF_INRAE=39.241;MAF_USDA=49.412
NC_035081.1	35197256	.	T	G	.	.	MAF_INRAE=39.873;MAF_USDA=48.235
NC_035081.1	35197263	.	T	C	.	.	MAF_INRAE=3.333;MAF_USDA=2.083
NC_035081.1	35197349	.	C	T	.	.	MAF_INRAE=34.81;MAF_USDA=18.824
NC_035081.1	35197364	.	A	T	.	.	MAF_INRAE=15.789;MAF_USDA=48.824
NC_035081.1	35197369	.	C	G	.	.	MAF_INRAE=15.789;MAF_USDA=48.824
NC_035081.1	35197397	.	A	C	.	.	MAF_INRAE=24.684;MAF_USDA=24.706
NC_035081.1	35197413	.	T	G	.	.	MAF_INRAE=5.0
NC_035081.1	35197466	.	C	T	.	.	MAF_INRAE=10.526;MAF_USDA=5.422
NC_035081.1	35197584	.	G	A	.	.	MAF_INRAE=1.667;MAF_USDA=2.353
NC_035081.1	35197585	.	C	A	.	.	MAF_INRAE=1.667;MAF_USDA=2.353
NC_035081.1	35197714	.	T	A	.	.	MAF_INRAE=39.241;MAF_USDA=47.647
NC_035081.1	35197740	.	G	A	.	.	MAF_USDA=1.639
NC_035081.1	35197798	.	A	C	.	.	MAF_INRAE=15.823;MAF_USDA=7.647
NC_035081.1	35197843	.	A	G	.	.	MAF_USDA=2.459
NC_035081.1	35197863	.	T	C	.	.	MAF_INRAE=38.608;MAF_USDA=48.235
NC_035081.1	35197972	.	A	T	.	.	MAF_INRAE=5.0
NC_035081.1	35198016	.	A	C	.	.	MAF_INRAE=21.519;MAF_USDA=40.588
NC_035081.1	35198040	.	G	A	.	.	MAF_INRAE=38.608;MAF_USDA=48.235
NC_035081.1	35198171	.	T	C	.	.	MAF_INRAE=20.886;MAF_USDA=42.353
NC_035081.1	35198274	.	C	A	.	.	MAF_USDA=7.059
NC_035081.1	35198283	.	G	T	.	.	MAF_INRAE=2.5
NC_035081.1	35198496	.	C	T	.	.	MAF_USDA=1.667
NC_035081.1	35198964	.	C	T	.	.	MAF_INRAE=4.167
NC_035081.1	35198966	.	T	C	.	.	MAF_INRAE=4.167
NC_035081.1	35199005	.	G	A	.	.	MAF_USDA=6.557
NC_035081.1	35199009	.	G	C	.	.	MAF_INRAE=39.873;MAF_USDA=47.059
NC_035081.1	35199135	.	G	A	.	.	MAF_USDA=2.459
NC_035081.1	35199154	.	C	T	.	.	MAF_INRAE=9.494;MAF_USDA=4.118
NC_035081.1	35199204	.	A	G	.	.	MAF_INRAE=17.5
NC_035081.1	35199243	.	T	C	.	.	MAF_INRAE=40.506;MAF_USDA=49.412
NC_035081.1	35199266	.	C	G	.	.	MAF_INRAE=3.797;MAF_USDA=2.941
NC_035081.1	35199295	.	C	T	.	.	MAF_INRAE=25.316;MAF_USDA=25.294
NC_035081.1	35199296	.	G	T	.	.	MAF_INRAE=37.5;MAF_USDA=29.412
NC_035081.1	35199353	.	G	T	.	.	MAF_INRAE=39.241;MAF_USDA=48.824
NC_035081.1	35199415	.	A	C	.	.	MAF_INRAE=48.333;MAF_USDA=48.235
NC_035081.1	35199598	.	G	A	.	.	MAF_INRAE=10.759;MAF_USDA=7.647
NC_035081.1	35199616	.	C	A	.	.	MAF_INRAE=18.333;MAF_USDA=22.353
NC_035081.1	35199624	.	T	G	.	.	MAF_INRAE=39.241;MAF_USDA=48.824
NC_035081.1	35199632	.	C	A	.	.	MAF_INRAE=8.861;MAF_USDA=5.294
NC_035081.1	35199657	.	A	T	.	.	MAF_INRAE=2.5
NC_035081.1	35199692	.	G	T	.	.	MAF_INRAE=33.544;MAF_USDA=15.294
NC_035081.1	35199707	.	C	A	.	.	MAF_INRAE=5.0;MAF_USDA=2.459
NC_035081.1	35199764	.	G	T	.	.	MAF_INRAE=39.241;MAF_USDA=49.412
NC_035081.1	35199844	.	C	A	.	.	MAF_INRAE=1.667;MAF_USDA=2.353
NC_035081.1	35199901	.	G	A	.	.	MAF_USDA=1.639
NC_035081.1	35199976	.	T	A	.	.	MAF_INRAE=5.0
NC_035081.1	35200109	.	G	A	.	.	MAF_INRAE=3.333;MAF_USDA=7.059
NC_035081.1	35200122	.	T	A	.	.	MAF_INRAE=18.333
NC_035081.1	35200125	.	C	T	.	.	MAF_INRAE=10.759;MAF_USDA=5.882
NC_035081.1	35200139	.	G	T	.	.	MAF_USDA=7.377
NC_035081.1	35200391	.	G	A	.	.	MAF_INRAE=1.667
NC_035081.1	35200392	.	C	T	.	.	MAF_USDA=3.279
NC_035081.1	35200399	.	C	A	.	.	MAF_INRAE=1.667
NC_035081.1	35200406	.	C	T	.	.	MAF_INRAE=1.667
NC_035081.1	35200411	.	T	A	.	.	MAF_INRAE=1.667
NC_035081.1	35200413	.	A	C	.	.	MAF_INRAE=1.667
NC_035081.1	35200415	.	T	G	.	.	MAF_INRAE=1.667
NC_035081.1	35200438	.	C	A	.	.	MAF_USDA=8.333
NC_035081.1	35200543	.	C	G	.	.	MAF_INRAE=3.797;MAF_USDA=3.529
NC_035081.1	35200589	.	G	T	.	.	MAF_USDA=1.639
NC_035081.1	35200608	.	G	A	.	.	MAF_USDA=4.706
NC_035081.1	35200706	.	A	T	.	.	MAF_INRAE=39.241;MAF_USDA=49.412
NC_035081.1	35200749	.	A	T	.	.	MAF_USDA=3.529
NC_035081.1	35200770	.	T	A	.	.	MAF_USDA=3.529
NC_035081.1	35200772	.	G	T	.	.	MAF_INRAE=27.215;MAF_USDA=37.647
NC_035081.1	35200789	.	G	A	.	.	MAF_INRAE=16.667;MAF_USDA=11.176
NC_035081.1	35200826	.	G	T	.	.	MAF_INRAE=15.833;MAF_USDA=13.115
NC_035081.1	35200836	.	T	C	.	.	MAF_USDA=2.353
NC_035081.1	35200881	.	T	C	.	.	MAF_USDA=3.279
NC_035081.1	35200886	.	A	C	.	.	MAF_INRAE=15.833;MAF_USDA=13.934
NC_035081.1	35200977	.	C	G	.	.	MAF_INRAE=27.215;MAF_USDA=39.412
NC_035081.1	35200978	.	A	G	.	.	MAF_INRAE=17.5;MAF_USDA=11.475
NC_035081.1	35201000	.	T	C	.	.	MAF_INRAE=2.5
NC_035081.1	35201002	.	A	C	.	.	MAF_USDA=5.738
NC_035081.1	35201009	.	T	A	.	.	MAF_INRAE=13.924;MAF_USDA=17.647
NC_035081.1	35201104	.	C	G	.	.	MAF_INRAE=15.789
NC_035081.1	35201278	.	G	A	.	.	MAF_INRAE=11.392;MAF_USDA=7.647
NC_035081.1	35201341	.	T	C	.	.	MAF_INRAE=4.167
NC_035081.1	35201352	.	G	A	.	.	MAF_INRAE=18.333
NC_035081.1	35201356	.	G	A	.	.	MAF_USDA=1.639
NC_035081.1	35201357	.	G	T	.	.	MAF_USDA=1.639
NC_035081.1	35201393	.	C	G	.	.	MAF_INRAE=18.333
NC_035081.1	35201488	.	G	T	.	.	MAF_INRAE=18.333;MAF_USDA=23.529
NC_035081.1	35201510	.	G	A	.	.	MAF_INRAE=18.333;MAF_USDA=24.118
NC_035081.1	35201649	.	G	A	.	.	MAF_USDA=50.0
NC_035081.1	35201670	.	G	T	.	.	MAF_USDA=4.167
NC_035081.1	35203094	.	T	G	.	.	MAF_USDA=1.667
NC_035081.1	35203103	.	A	C	.	.	MAF_INRAE=2.5
NC_035081.1	35203152	.	T	G	.	.	MAF_INRAE=35.443;MAF_USDA=25.294
NC_035081.1	35203158	.	C	T	.	.	MAF_INRAE=3.333
NC_035081.1	35203195	.	G	A	.	.	MAF_USDA=4.098
NC_035081.1	35203226	.	T	G	.	.	MAF_INRAE=21.519;MAF_USDA=21.176
NC_035081.1	35203423	.	G	T	.	.	MAF_USDA=4.118
NC_035081.1	35203498	.	T	C	.	.	MAF_USDA=1.639
NC_035081.1	35203514	.	C	G	.	.	MAF_INRAE=39.241;MAF_USDA=49.412
NC_035081.1	35203556	.	A	G	.	.	MAF_USDA=15.574
NC_035081.1	35203793	.	C	A	.	.	MAF_USDA=1.639
NC_035081.1	35203820	.	G	T	.	.	MAF_INRAE=25.316;MAF_USDA=25.882
NC_035081.1	35203940	.	G	C	.	.	MAF_INRAE=5.063
NC_035081.1	35204125	.	G	A	.	.	MAF_INRAE=17.5
NC_035081.1	35204126	.	C	T	.	.	MAF_INRAE=8.861;MAF_USDA=4.118
NC_035081.1	35204196	.	C	T	.	.	MAF_INRAE=3.333;MAF_USDA=2.083
NC_035081.1	35204216	.	C	T	.	.	MAF_USDA=4.098
NC_035081.1	35204452	.	G	T	.	.	MAF_USDA=24.118
NC_035081.1	35204505	.	C	T	.	.	MAF_USDA=2.083
NC_035081.1	35205570	.	A	G	.	.	MAF_USDA=50.0
NC_035081.1	35206636	.	G	T	.	.	MAF_USDA=22.917
NC_035081.1	35206655	.	G	A	.	.	MAF_USDA=5.0
NC_035081.1	35206713	.	T	G	.	.	MAF_INRAE=10.833
NC_035081.1	35206746	.	T	A	.	.	MAF_INRAE=42.405;MAF_USDA=50.0
NC_035081.1	35206769	.	C	G	.	.	MAF_USDA=7.059
NC_035081.1	35206784	.	A	T	.	.	MAF_INRAE=41.139;MAF_USDA=48.824
NC_035081.1	35206926	.	C	A	.	.	MAF_INRAE=39.873;MAF_USDA=48.235
NC_035081.1	35206939	.	T	A	.	.	MAF_INRAE=47.5
NC_035081.1	35207002	.	C	T	.	.	MAF_USDA=1.639
NC_035081.1	35207005	.	T	G	.	.	MAF_INRAE=18.333
NC_035081.1	35207022	.	C	T	.	.	MAF_USDA=8.824
NC_035081.1	35207025	.	T	C	.	.	MAF_INRAE=39.241;MAF_USDA=49.412
NC_035081.1	35207052	.	G	T	.	.	MAF_USDA=1.639
NC_035081.1	35207089	.	G	C	.	.	MAF_USDA=3.279
NC_035081.1	35207110	.	C	T	.	.	MAF_USDA=2.941
NC_035081.1	35207129	.	G	A	.	.	MAF_INRAE=37.975;MAF_USDA=25.882
NC_035081.1	35207133	.	C	T	.	.	MAF_INRAE=41.667;MAF_USDA=25.882
NC_035081.1	35207184	.	G	T	.	.	MAF_INRAE=27.215;MAF_USDA=25.882
NC_035081.1	35207195	.	G	T	.	.	MAF_INRAE=34.177;MAF_USDA=48.235
NC_035081.1	35207266	.	C	T	.	.	MAF_INRAE=5.063
NC_035081.1	35207268	.	T	C	.	.	MAF_INRAE=38.333;MAF_USDA=48.235
NC_035081.1	35207393	.	C	G	.	.	MAF_INRAE=5.0
NC_035081.1	35207423	.	C	A	.	.	MAF_USDA=3.529
NC_035081.1	35207473	.	C	T	.	.	MAF_USDA=1.639
NC_035081.1	35207491	.	T	A	.	.	MAF_USDA=2.459
NC_035081.1	35207496	.	G	A	.	.	MAF_USDA=3.279
NC_035081.1	35207497	.	T	C	.	.	MAF_INRAE=37.975;MAF_USDA=17.213
NC_035081.1	35207621	.	T	A,C	.	.	MAF_INRAE=17.5;MAF_USDA=1.639
NC_035081.1	35208394	.	G	T	.	.	MAF_USDA=20.833
NC_035081.1	35208531	.	A	G	.	.	MAF_USDA=2.459
NC_035081.1	35208565	.	C	T	.	.	MAF_USDA=3.279
NC_035081.1	35208742	.	G	T	.	.	MAF_INRAE=42.105;MAF_USDA=29.167
NC_035081.1	35208751	.	C	A	.	.	MAF_USDA=1.639
NC_035081.1	35208815	.	A	T	.	.	MAF_INRAE=15.789;MAF_USDA=41.176
NC_035081.1	35208960	.	C	A	.	.	MAF_INRAE=8.861;MAF_USDA=5.294
NC_035081.1	35209002	.	C	T	.	.	MAF_USDA=4.098
NC_035081.1	35209003	.	G	A	.	.	MAF_USDA=3.529
NC_035081.1	35209005	.	G	T	.	.	MAF_INRAE=17.5
NC_035081.1	35209028	.	T	A	.	.	MAF_INRAE=39.241;MAF_USDA=48.235
NC_035081.1	35209032	.	T	A	.	.	MAF_INRAE=46.667;MAF_USDA=48.235
NC_035081.1	35209090	.	A	G	.	.	MAF_USDA=1.639
NC_035081.1	35209116	.	G	A	.	.	MAF_INRAE=34.81;MAF_USDA=17.857
NC_035081.1	35209201	.	G	T	.	.	MAF_INRAE=34.81;MAF_USDA=19.412
NC_035081.1	35209213	.	G	A	.	.	MAF_USDA=3.279
NC_035081.1	35209290	.	G	A	.	.	MAF_INRAE=39.873;MAF_USDA=48.824
NC_035081.1	35209329	.	G	T	.	.	MAF_INRAE=39.873;MAF_USDA=47.647
NC_035081.1	35209401	.	G	A	.	.	MAF_INRAE=8.333;MAF_USDA=4.706
NC_035081.1	35209407	.	A	T	.	.	MAF_INRAE=39.873;MAF_USDA=48.824
NC_035081.1	35209438	.	A	C	.	.	MAF_USDA=4.098
NC_035081.1	35209442	.	C	G	.	.	MAF_INRAE=41.772;MAF_USDA=48.824
NC_035081.1	35209477	.	C	T	.	.	MAF_INRAE=33.544;MAF_USDA=18.235
NC_035081.1	35209514	.	T	G	.	.	MAF_INRAE=7.595;MAF_USDA=2.353
NC_035081.1	35209542	.	C	A	.	.	MAF_INRAE=41.139;MAF_USDA=48.824
NC_035081.1	35209581	.	C	A	.	.	MAF_INRAE=41.772;MAF_USDA=48.824
NC_035081.1	35209705	.	G	T	.	.	MAF_INRAE=31.646;MAF_USDA=40.588
NC_035081.1	35209708	.	A	T	.	.	MAF_INRAE=10.0
NC_035081.1	35209755	.	A	C	.	.	MAF_INRAE=8.861;MAF_USDA=3.529
NC_035081.1	35209761	.	A	C	.	.	MAF_INRAE=5.0;MAF_USDA=8.333
NC_035081.1	35209763	.	T	C	.	.	MAF_INRAE=48.333;MAF_USDA=48.824
NC_035081.1	35209764	.	G	C	.	.	MAF_INRAE=5.0;MAF_USDA=8.333
NC_035081.1	35209767	.	G	A	.	.	MAF_INRAE=5.0;MAF_USDA=8.333
NC_035081.1	35209826	.	C	T	.	.	MAF_INRAE=39.241;MAF_USDA=48.235
NC_035081.1	35209880	.	G	A	.	.	MAF_USDA=2.459
NC_035081.1	35209922	.	C	A	.	.	MAF_INRAE=41.139;MAF_USDA=48.824
NC_035081.1	35209955	.	G	A	.	.	MAF_INRAE=5.063
NC_035081.1	35209956	.	C	G	.	.	MAF_INRAE=3.333
NC_035081.1	35210026	.	A	G	.	.	MAF_INRAE=34.177;MAF_USDA=17.647
NC_035081.1	35210047	.	C	T	.	.	MAF_USDA=5.0
NC_035081.1	35210048	.	G	A	.	.	MAF_INRAE=7.5;MAF_USDA=16.071
NC_035081.1	35210132	.	C	A	.	.	MAF_USDA=10.417
NC_035081.1	35210173	.	T	A	.	.	MAF_INRAE=24.684;MAF_USDA=23.494
NC_035081.1	35210199	.	G	A	.	.	MAF_INRAE=41.772;MAF_USDA=50.0
NC_035081.1	35210241	.	T	A	.	.	MAF_INRAE=3.333;MAF_USDA=2.083
NC_035081.1	35210340	.	A	G	.	.	MAF_INRAE=41.139;MAF_USDA=48.824
NC_035081.1	35210351	.	C	A	.	.	MAF_INRAE=10.759;MAF_USDA=5.294
NC_035081.1	35210366	.	A	G	.	.	MAF_INRAE=18.333
NC_035081.1	35210441	.	C	T	.	.	MAF_USDA=1.639
NC_035081.1	35210445	.	A	G	.	.	MAF_INRAE=5.0
NC_035081.1	35210487	.	G	C	.	.	MAF_USDA=2.459
NC_035081.1	35210516	.	G	A	.	.	MAF_USDA=4.918
NC_035081.1	35210524	.	C	T	.	.	MAF_INRAE=16.456;MAF_USDA=17.059
NC_035081.1	35210588	.	C	T	.	.	MAF_INRAE=5.0
NC_035081.1	35210622	.	A	T	.	.	MAF_INRAE=25.316;MAF_USDA=25.294
NC_035081.1	35210632	.	G	A	.	.	MAF_USDA=7.059
NC_035081.1	35210684	.	G	A	.	.	MAF_INRAE=8.861;MAF_USDA=3.529
NC_035081.1	35210708	.	G	A	.	.	MAF_USDA=1.639
NC_035081.1	35210719	.	G	A	.	.	MAF_INRAE=3.333;MAF_USDA=2.083
NC_035081.1	35210724	.	C	T	.	.	MAF_INRAE=25.316;MAF_USDA=25.294
NC_035081.1	35210823	.	C	T	.	.	MAF_USDA=3.279
NC_035081.1	35210860	.	C	T	.	.	MAF_INRAE=2.5
NC_035081.1	35210900	.	A	G	.	.	MAF_INRAE=39.873;MAF_USDA=48.824
NC_035081.1	35210920	.	C	T	.	.	MAF_INRAE=39.873;MAF_USDA=48.824
NC_035081.1	35210953	.	G	C	.	.	MAF_USDA=3.529
NC_035081.1	35210971	.	C	T	.	.	MAF_USDA=2.459
NC_035081.1	35211055	.	A	T	.	.	MAF_USDA=1.639
NC_035081.1	35211167	.	G	A	.	.	MAF_INRAE=2.5
NC_035081.1	35211239	.	C	T	.	.	MAF_USDA=8.333
NC_035081.1	35211268	.	C	T	.	.	MAF_USDA=10.417
NC_035081.1	35211310	.	T	A	.	.	MAF_USDA=48.824
NC_035081.1	35212228	.	T	G	.	.	MAF_USDA=49.398
NC_035081.1	35212234	.	T	G	.	.	MAF_INRAE=15.789;MAF_USDA=5.422
NC_035081.1	35212268	.	A	T	.	.	MAF_USDA=5.0
NC_035081.1	35212375	.	T	G	.	.	MAF_INRAE=26.316;MAF_USDA=17.647
NC_035081.1	35212378	.	G	A	.	.	MAF_USDA=2.459
NC_035081.1	35212413	.	G	A	.	.	MAF_INRAE=27.848;MAF_USDA=38.824
NC_035081.1	35212417	.	C	A	.	.	MAF_INRAE=45.833;MAF_USDA=47.647
NC_035081.1	35212434	.	A	G	.	.	MAF_INRAE=38.608;MAF_USDA=49.412
NC_035081.1	35212444	.	A	T	.	.	MAF_USDA=10.656
NC_035081.1	35212659	.	T	C	.	.	MAF_INRAE=34.81;MAF_USDA=17.059
NC_035081.1	35212664	.	A	C	.	.	MAF_USDA=1.639
NC_035081.1	35212666	.	C	A	.	.	MAF_USDA=6.557
NC_035081.1	35212672	.	G	T	.	.	MAF_USDA=7.377
NC_035081.1	35212679	.	A	G	.	.	MAF_USDA=9.016
NC_035081.1	35212682	.	C	A	.	.	MAF_USDA=8.197
NC_035081.1	35212699	.	C	T	.	.	MAF_USDA=1.639
NC_035081.1	35212781	.	A	T	.	.	MAF_INRAE=10.833;MAF_USDA=2.542
NC_035081.1	35212784	.	T	A	.	.	MAF_INRAE=8.228;MAF_USDA=7.831
NC_035081.1	35212785	.	A	C,T	.	.	MAF_INRAE=10.833;MAF_USDA=3.333
NC_035081.1	35212793	.	T	G	.	.	MAF_INRAE=26.316;MAF_USDA=19.412
NC_035081.1	35212794	.	A	T	.	.	MAF_USDA=29.412
NC_035081.1	35212795	.	A	T	.	.	MAF_USDA=23.529
NC_035081.1	35212798	.	G	A	.	.	MAF_USDA=41.176
NC_035081.1	35212845	.	A	G	.	.	MAF_INRAE=8.861;MAF_USDA=6.25
NC_035081.1	35212916	.	G	T	.	.	MAF_USDA=2.459
NC_035081.1	35212962	.	C	T	.	.	MAF_USDA=2.459
NC_035081.1	35213016	.	C	T	.	.	MAF_USDA=1.639
NC_035081.1	35213066	.	C	A	.	.	MAF_INRAE=39.241;MAF_USDA=48.824
NC_035081.1	35213093	.	G	A	.	.	MAF_INRAE=39.241;MAF_USDA=48.235
NC_035081.1	35213152	.	A	T	.	.	MAF_INRAE=10.0;MAF_USDA=20.833
NC_035081.1	35213200	.	C	T	.	.	MAF_USDA=5.882
NC_035081.1	35213242	.	G	A	.	.	MAF_INRAE=33.544;MAF_USDA=18.824
NC_035081.1	35213343	.	C	T	.	.	MAF_USDA=3.571
NC_035081.1	35213354	.	T	A	.	.	MAF_INRAE=39.241;MAF_USDA=49.405
NC_035081.1	35213360	.	A	T	.	.	MAF_INRAE=39.241;MAF_USDA=49.405
NC_035081.1	35213388	.	C	T	.	.	MAF_USDA=3.279
NC_035081.1	35213390	.	T	C	.	.	MAF_INRAE=1.667;MAF_USDA=2.353
NC_035081.1	35213441	.	C	T	.	.	MAF_USDA=6.557
NC_035081.1	35213453	.	C	T	.	.	MAF_INRAE=25.316;MAF_USDA=27.059
NC_035081.1	35213576	.	C	A	.	.	MAF_USDA=1.639
NC_035081.1	35213595	.	C	A	.	.	MAF_INRAE=2.5
NC_035081.1	35213753	.	A	G	.	.	MAF_USDA=50.0
NC_035081.1	35213782	.	A	G	.	.	MAF_USDA=11.364
NC_035081.1	35213844	.	T	C	.	.	MAF_USDA=13.636
NC_035081.1	35213938	.	C	T	.	.	MAF_USDA=18.235
NC_035081.1	35213958	.	G	T	.	.	MAF_INRAE=14.167;MAF_USDA=2.353
NC_035081.1	35213991	.	C	A	.	.	MAF_USDA=1.639
NC_035081.1	35213993	.	A	G	.	.	MAF_USDA=2.459
NC_035081.1	35214009	.	A	C	.	.	MAF_USDA=2.459
NC_035081.1	35214019	.	G	A	.	.	MAF_INRAE=33.544;MAF_USDA=26.471
NC_035081.1	35214029	.	C	G	.	.	MAF_INRAE=41.772;MAF_USDA=48.81
NC_035081.1	35214037	.	G	C	.	.	MAF_INRAE=15.789;MAF_USDA=50.0
NC_035081.1	35214069	.	C	T	.	.	MAF_USDA=3.333
NC_035081.1	35214163	.	C	A	.	.	MAF_USDA=1.639
NC_035081.1	35214262	.	A	C	.	.	MAF_INRAE=10.833;MAF_USDA=3.279
NC_035081.1	35214285	.	T	G	.	.	MAF_USDA=3.279
NC_035081.1	35214382	.	A	C	.	.	MAF_INRAE=18.987;MAF_USDA=19.412
NC_035081.1	35214418	.	T	C	.	.	MAF_INRAE=25.949;MAF_USDA=25.882
NC_035081.1	35214425	.	C	T	.	.	MAF_INRAE=10.833
NC_035081.1	35214443	.	C	A	.	.	MAF_USDA=6.471
NC_035081.1	35214567	.	T	C	.	.	MAF_INRAE=39.873;MAF_USDA=48.235
NC_035081.1	35214594	.	A	G	.	.	MAF_INRAE=26.667;MAF_USDA=28.824
NC_035081.1	35214616	.	T	G	.	.	MAF_INRAE=35.443;MAF_USDA=26.471
NC_035081.1	35214634	.	T	A	.	.	MAF_USDA=3.529
NC_035081.1	35214840	.	C	A	.	.	MAF_USDA=3.529
NC_035081.1	35214847	.	C	A	.	.	MAF_INRAE=38.333;MAF_USDA=36.471
NC_035081.1	35214894	.	C	A	.	.	MAF_INRAE=34.177;MAF_USDA=24.706
NC_035081.1	35214956	.	C	T	.	.	MAF_INRAE=18.333
NC_035081.1	35214963	.	G	T	.	.	MAF_INRAE=38.608;MAF_USDA=48.824
NC_035081.1	35215057	.	T	A	.	.	MAF_USDA=18.824
NC_035081.1	35215058	.	T	A	.	.	MAF_USDA=48.235
NC_035081.1	35215095	.	G	C	.	.	MAF_USDA=2.459
NC_035081.1	35215100	.	G	A	.	.	MAF_USDA=25.294
NC_035081.1	35215115	.	C	A	.	.	MAF_USDA=48.824
NC_035081.1	35215138	.	C	T	.	.	MAF_INRAE=26.316;MAF_USDA=26.471
NC_035081.1	35215198	.	T	G	.	.	MAF_USDA=14.706
NC_035081.1	35215210	.	C	T	.	.	MAF_USDA=15.294
NC_035081.1	35215284	.	A	C	.	.	MAF_USDA=14.583
NC_035081.1	35215937	.	G	A	.	.	MAF_USDA=25.595
NC_035081.1	35215957	.	C	A	.	.	MAF_USDA=1.667
NC_035081.1	35215968	.	A	T	.	.	MAF_USDA=13.69
NC_035081.1	35216003	.	G	T	.	.	MAF_USDA=37.059
NC_035081.1	35216009	.	G	T	.	.	MAF_USDA=9.412
NC_035081.1	35216114	.	A	G	.	.	MAF_INRAE=39.873;MAF_USDA=48.235
NC_035081.1	35216115	.	T	A	.	.	MAF_INRAE=14.167;MAF_USDA=25.294
NC_035081.1	35216152	.	A	G	.	.	MAF_INRAE=10.833;MAF_USDA=2.459
NC_035081.1	35216156	.	C	A	.	.	MAF_USDA=3.529
NC_035081.1	35216266	.	G	A	.	.	MAF_INRAE=10.833;MAF_USDA=8.197
NC_035081.1	35216365	.	C	T	.	.	MAF_USDA=8.333
NC_035081.1	35216419	.	A	T	.	.	MAF_USDA=8.824
NC_035081.1	35216444	.	A	T	.	.	MAF_INRAE=10.833;MAF_USDA=1.639
NC_035081.1	35216445	.	T	A	.	.	MAF_INRAE=10.833;MAF_USDA=1.639
NC_035081.1	35216512	.	C	A	.	.	MAF_INRAE=42.105;MAF_USDA=20.0
NC_035081.1	35216823	.	A	G	.	.	MAF_INRAE=25.833;MAF_USDA=32.941
NC_035081.1	35216855	.	G	A	.	.	MAF_INRAE=8.861;MAF_USDA=4.706
NC_035081.1	35216874	.	T	C	.	.	MAF_INRAE=25.316;MAF_USDA=20.588
NC_035081.1	35216909	.	A	G	.	.	MAF_USDA=2.941
NC_035081.1	35216930	.	T	G	.	.	MAF_INRAE=35.443;MAF_USDA=24.706
NC_035081.1	35216937	.	C	T	.	.	MAF_USDA=5.738
NC_035081.1	35216941	.	A	G	.	.	MAF_USDA=4.098
NC_035081.1	35216944	.	A	G	.	.	MAF_USDA=4.098
NC_035081.1	35216949	.	A	T	.	.	MAF_USDA=3.279
NC_035081.1	35216954	.	G	A	.	.	MAF_USDA=1.639
NC_035081.1	35216955	.	T	G	.	.	MAF_USDA=3.279
NC_035081.1	35216956	.	C	T	.	.	MAF_USDA=1.639
NC_035081.1	35216978	.	T	C	.	.	MAF_USDA=11.475
NC_035081.1	35217031	.	G	A	.	.	MAF_INRAE=35.443;MAF_USDA=23.529
NC_035081.1	35217069	.	G	T	.	.	MAF_INRAE=31.013;MAF_USDA=41.765
NC_035081.1	35217070	.	G	C	.	.	MAF_USDA=16.393
NC_035081.1	35217083	.	C	T	.	.	MAF_INRAE=8.861;MAF_USDA=4.118
NC_035081.1	35217115	.	G	A	.	.	MAF_INRAE=9.494;MAF_USDA=10.588
NC_035081.1	35217131	.	G	A	.	.	MAF_USDA=5.882
NC_035081.1	35217167	.	T	G	.	.	MAF_USDA=4.098
NC_035081.1	35217226	.	C	T	.	.	MAF_USDA=1.639
NC_035081.1	35217278	.	C	T	.	.	MAF_USDA=1.639
NC_035081.1	35217347	.	T	G	.	.	MAF_USDA=3.279
NC_035081.1	35217390	.	A	T	.	.	MAF_USDA=43.75
NC_035081.1	35217391	.	A	T	.	.	MAF_USDA=8.333
NC_035081.1	35217430	.	GAGTATGATCCTCCCCAATTTTTGTCCAGG	GAGTATGATCCTCCCCAATTTTTGTCCAGT	.	.	MAF_USDA=27.083
NC_035081.1	35217459	.	G	T	.	.	MAF_INRAE=25.316;MAF_USDA=17.5
NC_035081.1	35217499	.	C	G	.	.	MAF_INRAE=34.177;MAF_USDA=26.471
NC_035081.1	35217616	.	C	A	.	.	MAF_INRAE=39.241;MAF_USDA=44.118
NC_035081.1	35217626	.	G	A	.	.	MAF_USDA=2.459
NC_035081.1	35217730	.	T	C	.	.	MAF_INRAE=41.772;MAF_USDA=46.471
NC_035081.1	35217760	.	G	A	.	.	MAF_INRAE=5.0
NC_035081.1	35217792	.	T	C	.	.	MAF_USDA=4.098
NC_035081.1	35217805	.	G	A	.	.	MAF_USDA=2.5
NC_035081.1	35217844	.	G	A	.	.	MAF_INRAE=25.316;MAF_USDA=21.429
NC_035081.1	35217870	.	C	T	.	.	MAF_INRAE=16.456;MAF_USDA=14.118
NC_035081.1	35218006	.	C	A	.	.	MAF_USDA=2.459
NC_035081.1	35218007	.	T	A	.	.	MAF_USDA=2.459
NC_035081.1	35218767	.	C	G	.	.	MAF_USDA=33.333
NC_035081.1	35218807	.	C	T	.	.	MAF_USDA=37.5
NC_035081.1	35218953	.	C	T	.	.	MAF_USDA=6.667
NC_035081.1	35218987	.	T	G	.	.	MAF_INRAE=42.105;MAF_USDA=19.412
NC_035081.1	35218990	.	C	T	.	.	MAF_USDA=48.235
NC_035081.1	35219072	.	C	T	.	.	MAF_USDA=37.5
NC_035081.1	35219092	.	T	C	.	.	MAF_INRAE=21.053;MAF_USDA=4.706
NC_035081.1	35219122	.	C	A	.	.	MAF_INRAE=39.873;MAF_USDA=48.824
NC_035081.1	35219214	.	T	C	.	.	MAF_INRAE=39.241;MAF_USDA=47.647
NC_035081.1	35219277	.	T	A	.	.	MAF_USDA=1.639
NC_035081.1	35219278	.	T	G	.	.	MAF_INRAE=1.667;MAF_USDA=2.353
NC_035081.1	35219302	.	C	A	.	.	MAF_USDA=1.639
NC_035081.1	35219340	.	C	T	.	.	MAF_INRAE=3.333;MAF_USDA=2.083
NC_035081.1	35219348	.	A	C	.	.	MAF_USDA=5.738
NC_035081.1	35219392	.	A	C	.	.	MAF_INRAE=3.333;MAF_USDA=2.083
NC_035081.1	35219439	.	G	A	.	.	MAF_USDA=2.459
NC_035081.1	35219577	.	C	A	.	.	MAF_INRAE=25.316;MAF_USDA=25.294
NC_035081.1	35219592	.	G	A	.	.	MAF_INRAE=21.667;MAF_USDA=2.083
NC_035081.1	35219614	.	G	A	.	.	MAF_USDA=1.639
NC_035081.1	35219625	.	G	A	.	.	MAF_USDA=2.459
NC_035081.1	35219707	.	G	A	.	.	MAF_INRAE=16.456;MAF_USDA=20.588
NC_035081.1	35219879	.	C	A	.	.	MAF_INRAE=17.5;MAF_USDA=8.235
NC_035081.1	35220018	.	G	A	.	.	MAF_USDA=20.492
NC_035081.1	35220041	.	A	T	.	.	MAF_USDA=5.882
NC_035081.1	35220052	.	G	A	.	.	MAF_INRAE=21.667;MAF_USDA=6.471
NC_035081.1	35220059	.	T	A	.	.	MAF_USDA=3.279
NC_035081.1	35220158	.	C	T	.	.	MAF_USDA=5.882
NC_035081.1	35220160	.	G	A	.	.	MAF_INRAE=35.443;MAF_USDA=20.0
NC_035081.1	35220182	.	C	T	.	.	MAF_INRAE=35.443;MAF_USDA=18.235
NC_035081.1	35220187	.	G	A	.	.	MAF_INRAE=18.987;MAF_USDA=25.882
NC_035081.1	35220199	.	C	A	.	.	MAF_INRAE=4.167;MAF_USDA=2.083
NC_035081.1	35220237	.	T	A	.	.	MAF_INRAE=25.833;MAF_USDA=2.083
NC_035081.1	35220244	.	A	T	.	.	MAF_INRAE=8.228;MAF_USDA=4.706
NC_035081.1	35220292	.	C	T	.	.	MAF_INRAE=17.5
NC_035081.1	35220359	.	G	T	.	.	MAF_INRAE=1.667;MAF_USDA=1.765
NC_035081.1	35220369	.	G	T	.	.	MAF_INRAE=34.177;MAF_USDA=15.882
NC_035081.1	35220373	.	C	A	.	.	MAF_INRAE=17.5
NC_035081.1	35220374	.	A	G	.	.	MAF_INRAE=7.595;MAF_USDA=3.529
NC_035081.1	35220447	.	G	A	.	.	MAF_INRAE=19.62;MAF_USDA=26.471
NC_035081.1	35220452	.	C	T	.	.	MAF_USDA=5.738
NC_035081.1	35220526	.	G	A	.	.	MAF_USDA=4.918
NC_035081.1	35220561	.	G	A	.	.	MAF_USDA=5.882
NC_035081.1	35220698	.	A	C	.	.	MAF_INRAE=25.316;MAF_USDA=31.176
NC_035081.1	35220841	.	C	T	.	.	MAF_USDA=5.882
NC_035081.1	35220858	.	G	A	.	.	MAF_INRAE=8.861;MAF_USDA=7.647
NC_035081.1	35220897	.	G	A,T	.	.	MAF_INRAE=2.5;MAF_USDA=6.25
NC_035081.1	35220912	.	T	G	.	.	MAF_INRAE=39.873;MAF_USDA=47.059
NC_035081.1	35220932	.	G	A	.	.	MAF_USDA=5.882
NC_035081.1	35221006	.	C	A	.	.	MAF_INRAE=26.316;MAF_USDA=22.917
NC_035081.1	35221018	.	G	T	.	.	MAF_USDA=1.639
NC_035081.1	35221040	.	G	A	.	.	MAF_USDA=5.882
NC_035081.1	35221084	.	G	C	.	.	MAF_INRAE=35.443;MAF_USDA=18.824
NC_035081.1	35221105	.	G	T	.	.	MAF_INRAE=38.608;MAF_USDA=25.294
NC_035081.1	35221143	.	A	G	.	.	MAF_USDA=3.279
NC_035081.1	35221183	.	A	T	.	.	MAF_USDA=3.279
NC_035081.1	35221211	.	G	A	.	.	MAF_INRAE=35.443;MAF_USDA=18.235
NC_035081.1	35221244	.	A	C	.	.	MAF_INRAE=21.667;MAF_USDA=2.083
NC_035081.1	35221248	.	T	G	.	.	MAF_INRAE=44.304;MAF_USDA=43.529
NC_035081.1	35221302	.	C	A	.	.	MAF_USDA=4.098
NC_035081.1	35221337	.	G	T	.	.	MAF_USDA=1.639
NC_035081.1	35221439	.	T	G	.	.	MAF_INRAE=25.316;MAF_USDA=31.765
NC_035081.1	35221440	.	A	C	.	.	MAF_INRAE=35.443;MAF_USDA=20.588
NC_035081.1	35221496	.	C	A	.	.	MAF_INRAE=17.089;MAF_USDA=8.235
NC_035081.1	35221588	.	A	T	.	.	MAF_INRAE=35.443;MAF_USDA=20.833
NC_035081.1	35221593	.	T	G	.	.	MAF_INRAE=19.62;MAF_USDA=26.19
NC_035081.1	35221595	.	T	C	.	.	MAF_INRAE=39.167;MAF_USDA=20.833
NC_035081.1	35221619	.	C	T	.	.	MAF_INRAE=18.987;MAF_USDA=26.786
NC_035081.1	35221662	.	A	C	.	.	MAF_INRAE=34.177;MAF_USDA=20.588
NC_035081.1	35221714	.	G	T	.	.	MAF_INRAE=7.5;MAF_USDA=8.824
NC_035081.1	35221835	.	C	A	.	.	MAF_INRAE=2.5
NC_035081.1	35221856	.	A	G	.	.	MAF_INRAE=18.354;MAF_USDA=11.765
NC_035081.1	35221948	.	A	G	.	.	MAF_INRAE=34.81;MAF_USDA=20.588
NC_035081.1	35221968	.	A	C	.	.	MAF_INRAE=14.557;MAF_USDA=17.059
NC_035081.1	35222055	.	A	G	.	.	MAF_USDA=28.689
NC_035081.1	35222060	.	A	G	.	.	MAF_INRAE=35.443;MAF_USDA=19.412
NC_035081.1	35222181	.	T	C	.	.	MAF_INRAE=18.987;MAF_USDA=23.529
NC_035081.1	35222222	.	G	T	.	.	MAF_USDA=5.738
NC_035081.1	35222257	.	C	T	.	.	MAF_INRAE=25.316;MAF_USDA=23.529
NC_035081.1	35222276	.	G	A	.	.	MAF_USDA=6.471
NC_035081.1	35222383	.	G	A	.	.	MAF_USDA=6.471
NC_035081.1	35222571	.	G	A	.	.	MAF_USDA=6.471
NC_035081.1	35222589	.	T	G	.	.	MAF_INRAE=25.316;MAF_USDA=28.824
NC_035081.1	35222595	.	G	A	.	.	MAF_INRAE=17.089;MAF_USDA=8.235
NC_035081.1	35222597	.	G	A	.	.	MAF_USDA=1.639
NC_035081.1	35222638	.	A	G	.	.	MAF_INRAE=26.667
NC_035081.1	35222681	.	C	G	.	.	MAF_INRAE=7.595;MAF_USDA=6.25
NC_035081.1	35222713	.	A	T	.	.	MAF_USDA=1.639
NC_035081.1	35222883	.	C	T	.	.	MAF_USDA=6.471
NC_035081.1	35223030	.	G	A	.	.	MAF_INRAE=24.167
NC_035081.1	35223038	.	G	A	.	.	MAF_INRAE=10.833
NC_035081.1	35223047	.	G	A	.	.	MAF_INRAE=42.105;MAF_USDA=31.25
NC_035081.1	35223054	.	T	A	.	.	MAF_INRAE=42.105;MAF_USDA=29.167
NC_035081.1	35223055	.	T	A	.	.	MAF_USDA=22.917
NC_035081.1	35223065	.	A	C	.	.	MAF_INRAE=25.316;MAF_USDA=30.588
NC_035081.1	35223073	.	A	C	.	.	MAF_USDA=1.639
NC_035081.1	35223127	.	A	G	.	.	MAF_USDA=1.639
NC_035081.1	35223264	.	G	A	.	.	MAF_USDA=7.059
NC_035081.1	35223283	.	C	T	.	.	MAF_USDA=3.279
NC_035081.1	35223300	.	G	T	.	.	MAF_USDA=1.639
NC_035081.1	35223366	.	G	A	.	.	MAF_INRAE=34.177;MAF_USDA=20.588
NC_035081.1	35223385	.	A	G	.	.	MAF_INRAE=25.316;MAF_USDA=24.118
NC_035081.1	35223389	.	A	C	.	.	MAF_USDA=2.459
NC_035081.1	35223417	.	C	A	.	.	MAF_INRAE=25.833;MAF_USDA=2.083
NC_035081.1	35223423	.	C	T	.	.	MAF_INRAE=2.5
NC_035081.1	35223554	.	T	G	.	.	MAF_USDA=4.098
NC_035081.1	35223577	.	G	A	.	.	MAF_INRAE=2.5;MAF_USDA=6.557
NC_035081.1	35223580	.	G	A	.	.	MAF_INRAE=26.667
NC_035081.1	35223612	.	G	T	.	.	MAF_INRAE=23.333
NC_035081.1	35223637	.	G	A	.	.	MAF_INRAE=17.089;MAF_USDA=8.333
NC_035081.1	35223677	.	G	A	.	.	MAF_USDA=5.882
NC_035081.1	35223779	.	A	T	.	.	MAF_INRAE=15.789;MAF_USDA=4.706
NC_035081.1	35223783	.	T	A	.	.	MAF_USDA=2.083
NC_035081.1	35223790	.	C	T	.	.	MAF_USDA=7.059
NC_035081.1	35223861	.	A	G	.	.	MAF_USDA=7.647
NC_035081.1	35223910	.	C	A	.	.	MAF_USDA=6.471
NC_035081.1	35224044	.	C	A	.	.	MAF_INRAE=25.316;MAF_USDA=24.706
NC_035081.1	35224048	.	G	C	.	.	MAF_INRAE=7.5;MAF_USDA=6.471
NC_035081.1	35224094	.	G	A	.	.	MAF_USDA=1.639
NC_035081.1	35224128	.	C	T	.	.	MAF_USDA=15.574
NC_035081.1	35224146	.	T	A	.	.	MAF_INRAE=28.333;MAF_USDA=5.882
NC_035081.1	35224181	.	G	A	.	.	MAF_INRAE=18.333
NC_035081.1	35224213	.	A	C	.	.	MAF_USDA=2.459
NC_035081.1	35224231	.	T	C	.	.	MAF_USDA=4.918
NC_035081.1	35224232	.	G	T	.	.	MAF_USDA=2.459
NC_035081.1	35224235	.	G	A	.	.	MAF_INRAE=25.316;MAF_USDA=24.118
NC_035081.1	35224255	.	C	T	.	.	MAF_USDA=2.459
NC_035081.1	35224265	.	C	T	.	.	MAF_INRAE=1.667
NC_035081.1	35224358	.	G	A	.	.	MAF_INRAE=15.789;MAF_USDA=4.118
NC_035081.1	35224376	.	T	G	.	.	MAF_INRAE=24.684;MAF_USDA=23.529
NC_035081.1	35224421	.	A	T	.	.	MAF_USDA=3.333
NC_035081.1	35224448	.	C	T	.	.	MAF_INRAE=25.316;MAF_USDA=25.294
NC_035081.1	35224513	.	A	G	.	.	MAF_USDA=26.23
NC_035081.1	35224544	.	A	T	.	.	MAF_INRAE=36.842;MAF_USDA=5.882
NC_035081.1	35224593	.	C	A	.	.	MAF_USDA=1.639
NC_035081.1	35224640	.	A	T	.	.	MAF_USDA=1.639
NC_035081.1	35224678	.	A	T	.	.	MAF_INRAE=18.987;MAF_USDA=10.0
NC_035081.1	35224685	.	A	G	.	.	MAF_USDA=2.459
NC_035081.1	35224695	.	G	T	.	.	MAF_INRAE=19.62;MAF_USDA=16.471
NC_035081.1	35224813	.	G	A	.	.	MAF_INRAE=47.468;MAF_USDA=33.529
NC_035081.1	35224888	.	A	G	.	.	MAF_INRAE=23.333
NC_035081.1	35225250	.	C	A	.	.	MAF_INRAE=8.861;MAF_USDA=6.25
NC_035081.1	35225252	.	C	T	.	.	MAF_INRAE=5.0;MAF_USDA=8.333
NC_035081.1	35225300	.	C	A	.	.	MAF_INRAE=1.667
NC_035081.1	35225306	.	G	T	.	.	MAF_USDA=7.377
NC_035081.1	35225326	.	C	G	.	.	MAF_USDA=4.098
NC_035081.1	35225478	.	T	C	.	.	MAF_INRAE=24.684;MAF_USDA=27.647
NC_035081.1	35225491	.	C	T	.	.	MAF_INRAE=39.241;MAF_USDA=49.412
NC_035081.1	35225535	.	G	C	.	.	MAF_USDA=2.459
NC_035081.1	35225562	.	C	T	.	.	MAF_INRAE=34.177;MAF_USDA=25.294
NC_035081.1	35225606	.	A	G	.	.	MAF_USDA=4.237
NC_035081.1	35225657	.	C	T	.	.	MAF_INRAE=35.443;MAF_USDA=19.643
NC_035081.1	35225688	.	G	A	.	.	MAF_USDA=8.333
NC_035081.1	35225709	.	G	A	.	.	MAF_INRAE=10.759;MAF_USDA=6.548
NC_035081.1	35225788	.	T	G	.	.	MAF_INRAE=3.333;MAF_USDA=2.083
NC_035081.1	35225789	.	G	T	.	.	MAF_INRAE=3.333;MAF_USDA=2.083
NC_035081.1	35226016	.	G	A	.	.	MAF_USDA=4.098
NC_035081.1	35226031	.	C	T	.	.	MAF_INRAE=8.228;MAF_USDA=3.529
NC_035081.1	35226074	.	T	C	.	.	MAF_USDA=2.459
NC_035081.1	35226311	.	T	G	.	.	MAF_INRAE=5.0
NC_035081.1	35226315	.	C	T	.	.	MAF_USDA=3.279
NC_035081.1	35226343	.	C	A	.	.	MAF_INRAE=7.5;MAF_USDA=7.059
NC_035081.1	35226358	.	C	A	.	.	MAF_INRAE=44.304;MAF_USDA=28.235
NC_035081.1	35226369	.	C	T	.	.	MAF_USDA=3.529
NC_035081.1	35226482	.	G	A	.	.	MAF_USDA=5.738
NC_035081.1	35226500	.	C	T	.	.	MAF_INRAE=35.443;MAF_USDA=9.412
NC_035081.1	35226579	.	G	T	.	.	MAF_USDA=2.459
NC_035081.1	35226678	.	A	T	.	.	MAF_USDA=14.583
NC_035081.1	35226733	.	C	T	.	.	MAF_USDA=8.333
NC_035081.1	35226752	.	A	T	.	.	MAF_USDA=11.765
NC_035081.1	35226786	.	T	A	.	.	MAF_INRAE=16.456;MAF_USDA=20.833
NC_035081.1	35226808	.	A	C	.	.	MAF_INRAE=20.886;MAF_USDA=9.524
NC_035081.1	35226900	.	G	C	.	.	MAF_USDA=3.279
NC_035081.1	35226914	.	A	C	.	.	MAF_INRAE=17.089;MAF_USDA=8.824
NC_035081.1	35226924	.	A	G	.	.	MAF_INRAE=2.5;MAF_USDA=17.213
NC_035081.1	35227055	.	G	T	.	.	MAF_INRAE=16.456;MAF_USDA=21.429
NC_035081.1	35227061	.	G	A	.	.	MAF_USDA=4.167
NC_035081.1	35227078	.	T	A	.	.	MAF_USDA=3.333
NC_035081.1	35227116	.	A	G	.	.	MAF_INRAE=5.0
NC_035081.1	35227139	.	T	A	.	.	MAF_USDA=14.583
NC_035081.1	35227162	.	G	A	.	.	MAF_USDA=7.377
NC_035081.1	35227239	.	A	C	.	.	MAF_INRAE=38.608;MAF_USDA=49.412
NC_035081.1	35227287	.	G	A	.	.	MAF_USDA=1.639
NC_035081.1	35227359	.	C	A	.	.	MAF_USDA=8.333
NC_035081.1	35227382	.	A	C	.	.	MAF_INRAE=15.789;MAF_USDA=48.214
NC_035081.1	35227388	.	G	C	.	.	MAF_USDA=3.333
NC_035081.1	35227818	.	A	C	.	.	MAF_USDA=17.391
NC_035081.1	35227934	.	T	A	.	.	MAF_USDA=18.75
NC_035081.1	35227940	.	T	C	.	.	MAF_USDA=20.833
NC_035081.1	35228097	.	C	A	.	.	MAF_INRAE=36.842;MAF_USDA=21.176
NC_035081.1	35228112	.	T	G	.	.	MAF_INRAE=15.789;MAF_USDA=48.824
NC_035081.1	35228128	.	G	T	.	.	MAF_USDA=1.639
NC_035081.1	35228176	.	A	T	.	.	MAF_USDA=4.918
NC_035081.1	35228209	.	C	A	.	.	MAF_USDA=8.333
NC_035081.1	35228222	.	G	T	.	.	MAF_USDA=1.639
NC_035081.1	35228279	.	T	A	.	.	MAF_USDA=2.459
NC_035081.1	35228428	.	C	T	.	.	MAF_INRAE=20.886;MAF_USDA=9.412
NC_035081.1	35228556	.	G	A	.	.	MAF_INRAE=16.456;MAF_USDA=22.353
NC_035081.1	35228653	.	G	T	.	.	MAF_USDA=2.459
NC_035081.1	35228678	.	C	T	.	.	MAF_INRAE=10.759;MAF_USDA=6.471
NC_035081.1	35228898	.	G	T	.	.	MAF_INRAE=17.089;MAF_USDA=8.824
NC_035081.1	35228954	.	G	A	.	.	MAF_USDA=1.639
NC_035081.1	35229127	.	T	A	.	.	MAF_INRAE=8.861;MAF_USDA=3.529
NC_035081.1	35229145	.	T	A	.	.	MAF_USDA=2.459
NC_035081.1	35229252	.	G	A	.	.	MAF_INRAE=3.333;MAF_USDA=2.083
NC_035081.1	35229278	.	T	C	.	.	MAF_INRAE=16.456;MAF_USDA=22.353
NC_035081.1	35229305	.	C	T	.	.	MAF_INRAE=17.089;MAF_USDA=8.824
NC_035081.1	35229471	.	G	A	.	.	MAF_USDA=2.353
NC_035081.1	35229489	.	T	G	.	.	MAF_INRAE=8.861;MAF_USDA=6.471
NC_035081.1	35229534	.	G	T	.	.	MAF_INRAE=5.0
NC_035081.1	35230342	.	C	A	.	.	MAF_USDA=6.557
NC_035081.1	35230392	.	G	A	.	.	MAF_INRAE=7.5;MAF_USDA=6.471
NC_035081.1	35230493	.	A	C	.	.	MAF_INRAE=26.667
NC_035081.1	35230494	.	A	G	.	.	MAF_INRAE=26.667
NC_035081.1	35230517	.	C	G	.	.	MAF_INRAE=25.833
NC_035081.1	35230532	.	T	A	.	.	MAF_INRAE=28.333
NC_035081.1	35230566	.	C	T	.	.	MAF_INRAE=29.167
NC_035081.1	35230571	.	G	A	.	.	MAF_INRAE=29.167
NC_035081.1	35230610	.	T	A	.	.	MAF_INRAE=23.333
NC_035081.1	35230626	.	T	G	.	.	MAF_INRAE=27.5
NC_035081.1	35230683	.	G	C	.	.	MAF_INRAE=22.5
NC_035081.1	35230686	.	G	A	.	.	MAF_INRAE=23.333
NC_035081.1	35230692	.	G	A	.	.	MAF_INRAE=24.167
NC_035081.1	35230695	.	A	G	.	.	MAF_INRAE=22.5
NC_035081.1	35230701	.	T	C	.	.	MAF_INRAE=21.667
NC_035081.1	35230763	.	G	A	.	.	MAF_INRAE=11.667
NC_035081.1	35230764	.	A	T	.	.	MAF_INRAE=11.667
NC_035081.1	35230768	.	G	T	.	.	MAF_INRAE=12.5
NC_035081.1	35230773	.	T	C	.	.	MAF_INRAE=12.5
NC_035081.1	35230778	.	C	T	.	.	MAF_INRAE=12.5
NC_035081.1	35230790	.	G	C	.	.	MAF_INRAE=49.167;MAF_USDA=48.824
NC_035081.1	35230791	.	C	A	.	.	MAF_INRAE=50.0;MAF_USDA=49.412
NC_035081.1	35230807	.	T	A	.	.	MAF_INRAE=1.667
NC_035081.1	35230810	.	C	G	.	.	MAF_USDA=10.656
NC_035081.1	35231027	.	C	T	.	.	MAF_INRAE=17.5
NC_035081.1	35231031	.	T	C	.	.	MAF_INRAE=48.734;MAF_USDA=18.824
NC_035081.1	35231034	.	C	T	.	.	MAF_INRAE=17.5
NC_035081.1	35231041	.	A	T	.	.	MAF_INRAE=5.0
NC_035081.1	35231076	.	G	A	.	.	MAF_INRAE=15.823;MAF_USDA=11.765
NC_035081.1	35231083	.	C	T	.	.	MAF_USDA=6.471
NC_035081.1	35231109	.	T	G	.	.	MAF_INRAE=35.443;MAF_USDA=14.706
NC_035081.1	35231128	.	C	T	.	.	MAF_USDA=1.639
NC_035081.1	35231137	.	G	C	.	.	MAF_USDA=1.667
NC_035081.1	35231140	.	A	T	.	.	MAF_USDA=2.459
NC_035081.1	35231149	.	C	G	.	.	MAF_INRAE=18.333
NC_035081.1	35231156	.	G	C	.	.	MAF_INRAE=21.519;MAF_USDA=8.824
NC_035081.1	35231161	.	A	G	.	.	MAF_INRAE=21.053;MAF_USDA=8.333
NC_035081.1	35231191	.	T	G	.	.	MAF_USDA=7.377
NC_035081.1	35231307	.	T	C	.	.	MAF_INRAE=28.333;MAF_USDA=49.405
NC_035081.1	35231379	.	C	T	.	.	MAF_INRAE=39.241;MAF_USDA=48.235
NC_035081.1	35231400	.	T	C	.	.	MAF_INRAE=25.316;MAF_USDA=49.412
NC_035081.1	35231459	.	T	A	.	.	MAF_INRAE=8.861;MAF_USDA=4.118
NC_035081.1	35231461	.	A	C	.	.	MAF_USDA=1.639
NC_035081.1	35231492	.	C	A	.	.	MAF_INRAE=8.861;MAF_USDA=3.529
NC_035081.1	35231510	.	G	T	.	.	MAF_INRAE=8.861;MAF_USDA=18.75
NC_035081.1	35231511	.	G	T	.	.	MAF_INRAE=5.0
NC_035081.1	35231512	.	A	T	.	.	MAF_INRAE=5.0
NC_035081.1	35231585	.	C	T	.	.	MAF_USDA=7.377
NC_035081.1	35231640	.	T	C	.	.	MAF_INRAE=15.19;MAF_USDA=10.588
NC_035081.1	35231644	.	T	G	.	.	MAF_INRAE=3.333
NC_035081.1	35231652	.	A	G	.	.	MAF_INRAE=7.5;MAF_USDA=10.588
NC_035081.1	35231668	.	T	G	.	.	MAF_USDA=8.333
NC_035081.1	35231696	.	T	C	.	.	MAF_USDA=5.738
NC_035081.1	35231703	.	G	A	.	.	MAF_INRAE=18.333
NC_035081.1	35231739	.	T	C	.	.	MAF_INRAE=7.5;MAF_USDA=8.235
NC_035081.1	35231763	.	T	C	.	.	MAF_INRAE=3.333;MAF_USDA=2.083
NC_035081.1	35231807	.	T	G	.	.	MAF_INRAE=18.333
NC_035081.1	35231843	.	T	C	.	.	MAF_INRAE=7.5;MAF_USDA=5.882
NC_035081.1	35231916	.	A	G	.	.	MAF_INRAE=39.873;MAF_USDA=48.235
NC_035081.1	35231931	.	C	A	.	.	MAF_USDA=2.459
NC_035081.1	35231996	.	G	A	.	.	MAF_INRAE=15.789;MAF_USDA=47.059
NC_035081.1	35232095	.	T	G	.	.	MAF_INRAE=25.316;MAF_USDA=20.0
NC_035081.1	35232211	.	A	G	.	.	MAF_INRAE=21.667;MAF_USDA=12.941
NC_035081.1	35232251	.	T	A	.	.	MAF_INRAE=16.456;MAF_USDA=4.706
NC_035081.1	35232296	.	T	A	.	.	MAF_INRAE=16.456;MAF_USDA=10.588
NC_035081.1	35232324	.	T	A	.	.	MAF_INRAE=39.873;MAF_USDA=49.412
NC_035081.1	35232348	.	G	A	.	.	MAF_INRAE=10.759;MAF_USDA=7.059
NC_035081.1	35232351	.	G	A	.	.	MAF_USDA=1.639
NC_035081.1	35232352	.	G	A	.	.	MAF_INRAE=15.0;MAF_USDA=24.118
NC_035081.1	35232495	.	T	C	.	.	MAF_USDA=8.475
NC_035081.1	35232504	.	G	A	.	.	MAF_USDA=5.422
NC_035081.1	35232543	.	G	A	.	.	MAF_INRAE=35.443;MAF_USDA=17.47
NC_035081.1	35232556	.	G	A	.	.	MAF_INRAE=35.443;MAF_USDA=27.108
NC_035081.1	35232620	.	G	T	.	.	MAF_USDA=2.542
NC_035081.1	35232675	.	T	G	.	.	MAF_USDA=1.639
NC_035081.1	35232679	.	G	A	.	.	MAF_USDA=4.918
NC_035081.1	35232731	.	T	A	.	.	MAF_INRAE=35.443;MAF_USDA=26.471
NC_035081.1	35232761	.	T	C	.	.	MAF_INRAE=25.316
NC_035081.1	35232772	.	C	A	.	.	MAF_INRAE=5.0
NC_035081.1	35232857	.	C	A	.	.	MAF_USDA=7.647
NC_035081.1	35232984	.	G	T	.	.	MAF_USDA=3.279
NC_035081.1	35233038	.	C	A	.	.	MAF_INRAE=2.5
NC_035081.1	35233081	.	G	T	.	.	MAF_USDA=3.279
NC_035081.1	35233137	.	T	C	.	.	MAF_INRAE=36.076;MAF_USDA=46.471
NC_035081.1	35233261	.	C	T	.	.	MAF_USDA=8.197
NC_035081.1	35233278	.	C	T	.	.	MAF_INRAE=18.987;MAF_USDA=8.235
NC_035081.1	35233312	.	A	G	.	.	MAF_INRAE=35.443;MAF_USDA=46.471
NC_035081.1	35233374	.	C	A	.	.	MAF_INRAE=18.987;MAF_USDA=23.529
NC_035081.1	35233409	.	G	A	.	.	MAF_INRAE=39.873;MAF_USDA=43.529
NC_035081.1	35233435	.	G	T	.	.	MAF_INRAE=39.241;MAF_USDA=43.529
NC_035081.1	35233491	.	G	A	.	.	MAF_USDA=8.235
NC_035081.1	35233531	.	C	T	.	.	MAF_INRAE=25.316;MAF_USDA=24.706
NC_035081.1	35233586	.	T	C	.	.	MAF_INRAE=22.5;MAF_USDA=21.176
NC_035081.1	35233623	.	A	G	.	.	MAF_INRAE=25.316;MAF_USDA=29.167
NC_035081.1	35233642	.	T	C	.	.	MAF_USDA=6.25
NC_035081.1	35233740	.	T	C	.	.	MAF_USDA=18.75
NC_035081.1	35234939	.	T	G	.	.	MAF_USDA=39.583
NC_035081.1	35234975	.	C	T	.	.	MAF_USDA=18.75
NC_035081.1	35234997	.	T	A	.	.	MAF_USDA=18.75
NC_035081.1	35235129	.	C	T	.	.	MAF_INRAE=18.987;MAF_USDA=22.289
NC_035081.1	35235157	.	C	T	.	.	MAF_USDA=2.941
NC_035081.1	35235180	.	G	T	.	.	MAF_INRAE=25.316;MAF_USDA=24.706
NC_035081.1	35235391	.	G	T	.	.	MAF_USDA=9.167
NC_035081.1	35235426	.	C	G	.	.	MAF_USDA=5.738
NC_035081.1	35235453	.	A	G	.	.	MAF_INRAE=34.81;MAF_USDA=47.647
NC_035081.1	35235527	.	G	A	.	.	MAF_INRAE=35.443;MAF_USDA=18.824
NC_035081.1	35235550	.	C	A	.	.	MAF_INRAE=35.443;MAF_USDA=25.595
NC_035081.1	35235556	.	T	A	.	.	MAF_USDA=1.639
NC_035081.1	35235590	.	A	T	.	.	MAF_INRAE=25.316;MAF_USDA=24.405
NC_035081.1	35235780	.	G	A	.	.	MAF_USDA=7.647
NC_035081.1	35235884	.	T	C	.	.	MAF_INRAE=21.667;MAF_USDA=20.0
NC_035081.1	35235973	.	G	A	.	.	MAF_USDA=1.639
NC_035081.1	35236054	.	G	C	.	.	MAF_INRAE=39.241;MAF_USDA=42.941
NC_035081.1	35236101	.	G	A	.	.	MAF_USDA=1.639
NC_035081.1	35236128	.	G	T	.	.	MAF_USDA=8.235
NC_035081.1	35236153	.	T	C	.	.	MAF_INRAE=10.759;MAF_USDA=5.882
NC_035081.1	35236278	.	C	A	.	.	MAF_USDA=2.459
NC_035081.1	35236303	.	T	G	.	.	MAF_USDA=1.639
NC_035081.1	35236305	.	A	G	.	.	MAF_USDA=2.459
NC_035081.1	35236413	.	A	C	.	.	MAF_USDA=4.098
NC_035081.1	35236577	.	C	A	.	.	MAF_INRAE=25.316;MAF_USDA=24.118
NC_035081.1	35236627	.	A	T	.	.	MAF_USDA=10.417
NC_035081.1	35236628	.	A	T	.	.	MAF_USDA=10.417
NC_035081.1	35236638	.	T	C	.	.	MAF_USDA=4.098
NC_035081.1	35236649	.	G	T	.	.	MAF_USDA=3.279
NC_035081.1	35236658	.	G	T	.	.	MAF_USDA=2.459
NC_035081.1	35236704	.	C	T	.	.	MAF_INRAE=5.0;MAF_USDA=2.459
NC_035081.1	35236752	.	C	T	.	.	MAF_USDA=1.639
NC_035081.1	35236757	.	C	A	.	.	MAF_INRAE=19.62;MAF_USDA=11.765
NC_035081.1	35236807	.	C	T	.	.	MAF_INRAE=7.5;MAF_USDA=10.0
NC_035081.1	35236882	.	A	C	.	.	MAF_INRAE=39.873;MAF_USDA=24.118
NC_035081.1	35236967	.	A	C	.	.	MAF_INRAE=7.5;MAF_USDA=10.0
NC_035081.1	35236991	.	C	T	.	.	MAF_USDA=5.882
NC_035081.1	35236996	.	G	A	.	.	MAF_INRAE=7.5;MAF_USDA=10.0
NC_035081.1	35237001	.	C	G	.	.	MAF_USDA=21.176
NC_035081.1	35237012	.	A	T	.	.	MAF_INRAE=44.304;MAF_USDA=24.706
NC_035081.1	35237025	.	G	A	.	.	MAF_USDA=4.098
NC_035081.1	35237047	.	T	A	.	.	MAF_USDA=1.639
NC_035081.1	35237155	.	T	C	.	.	MAF_USDA=9.836
NC_035081.1	35237255	.	T	A	.	.	MAF_USDA=2.459
NC_035081.1	35237306	.	A	G	.	.	MAF_USDA=8.235
NC_035081.1	35237362	.	T	A	.	.	MAF_USDA=8.824
NC_035081.1	35237421	.	A	C	.	.	MAF_USDA=4.167
NC_035081.1	35237427	.	T	C	.	.	MAF_INRAE=34.81;MAF_USDA=10.119
NC_035081.1	35237434	.	C	A	.	.	MAF_USDA=23.333
NC_035081.1	35237468	.	A	T	.	.	MAF_USDA=1.639
NC_035081.1	35237472	.	C	A	.	.	MAF_USDA=6.557
NC_035081.1	35237743	.	G	T	.	.	MAF_USDA=4.098
NC_035081.1	35237847	.	G	T	.	.	MAF_INRAE=25.316;MAF_USDA=24.706
NC_035081.1	35237850	.	G	A	.	.	MAF_INRAE=17.089;MAF_USDA=8.235
NC_035081.1	35237881	.	C	T	.	.	MAF_INRAE=25.316;MAF_USDA=24.706
NC_035081.1	35237902	.	A	T	.	.	MAF_INRAE=5.0;MAF_USDA=9.412
NC_035081.1	35238007	.	C	G	.	.	MAF_USDA=8.235
NC_035081.1	35238132	.	G	C	.	.	MAF_USDA=4.167
NC_035081.1	35238140	.	C	T	.	.	MAF_USDA=1.639
NC_035081.1	35238191	.	G	T	.	.	MAF_USDA=1.639
NC_035081.1	35238315	.	C	T	.	.	MAF_INRAE=7.5;MAF_USDA=5.882
NC_035081.1	35238340	.	A	G	.	.	MAF_INRAE=48.101;MAF_USDA=49.412
NC_035081.1	35238343	.	T	C	.	.	MAF_INRAE=48.333;MAF_USDA=49.412
NC_035081.1	35238394	.	G	T	.	.	MAF_USDA=3.279
NC_035081.1	35238412	.	A	G	.	.	MAF_USDA=7.377
NC_035081.1	35238421	.	A	T	.	.	MAF_USDA=4.918
NC_035081.1	35238529	.	C	T	.	.	MAF_USDA=7.738
NC_035081.1	35238567	.	A	T	.	.	MAF_INRAE=37.5;MAF_USDA=18.235
NC_035081.1	35238646	.	G	A	.	.	MAF_USDA=7.5
NC_035081.1	35238663	.	A	G	.	.	MAF_INRAE=5.0;MAF_USDA=18.824
NC_035081.1	35238683	.	C	T	.	.	MAF_INRAE=5.0
NC_035081.1	35238696	.	A	G	.	.	MAF_USDA=1.639
NC_035081.1	35238743	.	T	A	.	.	MAF_USDA=2.083
NC_035081.1	35238749	.	T	A	.	.	MAF_INRAE=20.0;MAF_USDA=2.083
NC_035081.1	35238754	.	T	G	.	.	MAF_INRAE=17.089;MAF_USDA=35.294
NC_035081.1	35238878	.	A	T	.	.	MAF_INRAE=39.241;MAF_USDA=47.647
NC_035081.1	35238951	.	T	C	.	.	MAF_INRAE=39.873;MAF_USDA=42.353
NC_035081.1	35238952	.	G	A	.	.	MAF_INRAE=10.833
NC_035081.1	35239140	.	G	A	.	.	MAF_USDA=4.118
NC_035081.1	35239197	.	A	G	.	.	MAF_INRAE=39.873;MAF_USDA=48.235
NC_035081.1	35239226	.	T	C	.	.	MAF_USDA=5.294
NC_035081.1	35239228	.	A	C	.	.	MAF_INRAE=29.167;MAF_USDA=21.176
NC_035081.1	35239229	.	C	A	.	.	MAF_INRAE=29.167;MAF_USDA=21.765
NC_035081.1	35239301	.	G	A	.	.	MAF_INRAE=39.873;MAF_USDA=44.118
NC_035081.1	35239332	.	G	A	.	.	MAF_INRAE=25.316
NC_035081.1	35239344	.	G	A	.	.	MAF_USDA=10.417
NC_035081.1	35239356	.	A	T	.	.	MAF_INRAE=16.456;MAF_USDA=5.294
NC_035081.1	35239383	.	A	T	.	.	MAF_INRAE=10.759;MAF_USDA=14.583
NC_035081.1	35239388	.	A	G	.	.	MAF_INRAE=2.5;MAF_USDA=14.583
NC_035081.1	35239442	.	G	T	.	.	MAF_USDA=3.279
NC_035081.1	35239523	.	T	A	.	.	MAF_INRAE=39.241;MAF_USDA=43.529
NC_035081.1	35239526	.	C	G	.	.	MAF_USDA=8.235
NC_035081.1	35239582	.	C	A	.	.	MAF_USDA=4.706
NC_035081.1	35239784	.	G	T	.	.	MAF_USDA=17.059
NC_035081.1	35239785	.	G	T	.	.	MAF_INRAE=29.167
NC_035081.1	35239786	.	T	G	.	.	MAF_INRAE=2.5;MAF_USDA=10.417
NC_035081.1	35239845	.	T	A	.	.	MAF_INRAE=35.443;MAF_USDA=17.647
NC_035081.1	35240109	.	G	A	.	.	MAF_USDA=8.235
NC_035081.1	35240118	.	A	T	.	.	MAF_USDA=2.459
NC_035081.1	35240124	.	G	A	.	.	MAF_INRAE=10.759;MAF_USDA=7.647
NC_035081.1	35240208	.	C	A	.	.	MAF_USDA=3.529
NC_035081.1	35240215	.	A	G	.	.	MAF_USDA=8.235
NC_035081.1	35240275	.	G	T	.	.	MAF_USDA=8.333
NC_035081.1	35240390	.	T	G	.	.	MAF_INRAE=17.089;MAF_USDA=14.706
NC_035081.1	35240392	.	A	C	.	.	MAF_INRAE=39.241;MAF_USDA=48.824
NC_035081.1	35240491	.	A	C	.	.	MAF_INRAE=2.5
NC_035081.1	35240552	.	A	G	.	.	MAF_INRAE=39.873;MAF_USDA=48.235
NC_035081.1	35240755	.	A	T	.	.	MAF_INRAE=28.333;MAF_USDA=27.059
NC_035081.1	35240853	.	G	A	.	.	MAF_INRAE=39.873;MAF_USDA=42.941
NC_035081.1	35240912	.	T	A	.	.	MAF_INRAE=2.5
NC_035081.1	35240916	.	A	T	.	.	MAF_INRAE=2.5
NC_035081.1	35240961	.	G	A	.	.	MAF_INRAE=34.81;MAF_USDA=18.235
NC_035081.1	35241157	.	G	T	.	.	MAF_USDA=3.279
NC_035081.1	35241189	.	T	A	.	.	MAF_INRAE=39.241;MAF_USDA=50.0
NC_035081.1	35241208	.	G	T	.	.	MAF_USDA=1.639
NC_035081.1	35241266	.	A	T	.	.	MAF_USDA=6.557
NC_035081.1	35241348	.	G	T	.	.	MAF_USDA=2.459
NC_035081.1	35241385	.	G	A	.	.	MAF_USDA=3.279
NC_035081.1	35241395	.	T	A	.	.	MAF_INRAE=39.241;MAF_USDA=48.824
NC_035081.1	35241421	.	C	A	.	.	MAF_INRAE=39.241;MAF_USDA=49.412
NC_035081.1	35241477	.	T	A	.	.	MAF_INRAE=39.873;MAF_USDA=48.824
NC_035081.1	35241590	.	T	G	.	.	MAF_USDA=4.118
NC_035081.1	35241595	.	T	A	.	.	MAF_USDA=8.333
NC_035081.1	35241604	.	G	C	.	.	MAF_USDA=2.459
NC_035081.1	35241961	.	A	G	.	.	MAF_INRAE=15.789;MAF_USDA=37.5
NC_035081.1	35242058	.	T	G	.	.	MAF_INRAE=15.789;MAF_USDA=41.667
NC_035081.1	35242130	.	A	C	.	.	MAF_INRAE=39.873;MAF_USDA=44.643
NC_035081.1	35242147	.	A	T	.	.	MAF_USDA=1.639
NC_035081.1	35242172	.	T	C	.	.	MAF_INRAE=39.241;MAF_USDA=49.412
NC_035081.1	35242189	.	T	A	.	.	MAF_INRAE=39.241;MAF_USDA=48.824
NC_035081.1	35242248	.	C	T	.	.	MAF_INRAE=33.544;MAF_USDA=15.294
NC_035081.1	35242276	.	C	G	.	.	MAF_USDA=3.529
NC_035081.1	35242295	.	T	C	.	.	MAF_USDA=1.639
NC_035081.1	35242346	.	A	C	.	.	MAF_INRAE=32.911;MAF_USDA=14.706
NC_035081.1	35242349	.	A	G	.	.	MAF_INRAE=42.105;MAF_USDA=34.706
NC_035081.1	35242366	.	T	C	.	.	MAF_INRAE=32.911;MAF_USDA=14.706
NC_035081.1	35242379	.	G	A	.	.	MAF_INRAE=40.506;MAF_USDA=48.824
NC_035081.1	35242429	.	A	G	.	.	MAF_USDA=2.542
NC_035081.1	35242446	.	C	T	.	.	MAF_USDA=8.333
NC_035081.1	35242460	.	A	G	.	.	MAF_USDA=11.017
NC_035081.1	35242489	.	T	A	.	.	MAF_INRAE=39.241;MAF_USDA=37.5
NC_035081.1	35242579	.	T	A	.	.	MAF_INRAE=39.241;MAF_USDA=47.647
NC_035081.1	35242583	.	A	T	.	.	MAF_USDA=3.279
NC_035081.1	35242690	.	C	T	.	.	MAF_INRAE=39.241;MAF_USDA=50.0
NC_035081.1	35242693	.	T	A	.	.	MAF_USDA=1.639
NC_035081.1	35242694	.	T	A	.	.	MAF_USDA=8.197
NC_035081.1	35242729	.	C	T	.	.	MAF_INRAE=39.873;MAF_USDA=48.824
NC_035081.1	35242767	.	T	C	.	.	MAF_INRAE=36.667;MAF_USDA=15.882
NC_035081.1	35242802	.	G	T	.	.	MAF_INRAE=39.241;MAF_USDA=48.824
NC_035081.1	35242850	.	G	A	.	.	MAF_USDA=1.639
NC_035081.1	35242862	.	T	C	.	.	MAF_INRAE=50.0;MAF_USDA=40.0
NC_035081.1	35242951	.	G	T	.	.	MAF_USDA=2.459
NC_035081.1	35243015	.	T	C	.	.	MAF_USDA=25.294
NC_035081.1	35243514	.	T	C	.	.	MAF_USDA=8.333
NC_035081.1	35243695	.	C	T	.	.	MAF_USDA=16.667
NC_035081.1	35243743	.	G	A	.	.	MAF_INRAE=26.316;MAF_USDA=15.882
NC_035081.1	35244159	.	T	G	.	.	MAF_USDA=1.639
NC_035081.1	35244165	.	G	T	.	.	MAF_USDA=16.667
NC_035081.1	35244187	.	A	C	.	.	MAF_INRAE=39.873;MAF_USDA=48.824
NC_035081.1	35244204	.	C	T	.	.	MAF_INRAE=2.5;MAF_USDA=9.412
NC_035081.1	35244243	.	C	T	.	.	MAF_INRAE=3.333
NC_035081.1	35244289	.	T	G	.	.	MAF_USDA=29.268
NC_035081.1	35244299	.	C	T	.	.	MAF_USDA=50.0
NC_035081.1	35244372	.	A	C	.	.	MAF_INRAE=39.873;MAF_USDA=48.235
NC_035081.1	35244422	.	G	T	.	.	MAF_INRAE=34.177;MAF_USDA=15.882
NC_035081.1	35244610	.	T	C	.	.	MAF_USDA=2.459
NC_035081.1	35244625	.	T	C	.	.	MAF_INRAE=46.667;MAF_USDA=37.5
NC_035081.1	35244645	.	A	T	.	.	MAF_INRAE=16.456;MAF_USDA=4.706
NC_035081.1	35244656	.	A	G	.	.	MAF_INRAE=39.873;MAF_USDA=48.824
NC_035081.1	35244834	.	G	A	.	.	MAF_USDA=5.738
NC_035081.1	35244843	.	A	T	.	.	MAF_USDA=1.639
NC_035081.1	35244922	.	G	A	.	.	MAF_USDA=3.279
NC_035081.1	35244924	.	G	A	.	.	MAF_USDA=1.639
NC_035081.1	35244988	.	T	G	.	.	MAF_INRAE=7.5;MAF_USDA=13.529
NC_035081.1	35245005	.	G	T	.	.	MAF_USDA=6.557
NC_035081.1	35245065	.	T	C	.	.	MAF_INRAE=39.241;MAF_USDA=49.412
NC_035081.1	35245149	.	C	T	.	.	MAF_USDA=2.459
NC_035081.1	35245204	.	C	T	.	.	MAF_INRAE=39.241;MAF_USDA=48.824
NC_035081.1	35245218	.	G	A	.	.	MAF_USDA=6.557
NC_035081.1	35245224	.	C	T	.	.	MAF_INRAE=5.0
NC_035081.1	35245269	.	G	T	.	.	MAF_INRAE=41.772;MAF_USDA=37.5
NC_035081.1	35245372	.	G	A	.	.	MAF_USDA=5.294
NC_035081.1	35245459	.	G	A	.	.	MAF_INRAE=39.241;MAF_USDA=48.235
NC_035081.1	35245548	.	C	G	.	.	MAF_INRAE=39.241;MAF_USDA=48.235
NC_035081.1	35245633	.	G	A	.	.	MAF_INRAE=10.759;MAF_USDA=9.412
NC_035081.1	35245737	.	C	T	.	.	MAF_USDA=1.639
NC_035081.1	35245742	.	C	A	.	.	MAF_INRAE=27.5;MAF_USDA=27.059
NC_035081.1	35245769	.	T	C	.	.	MAF_INRAE=40.506;MAF_USDA=48.235
NC_035081.1	35245905	.	T	G	.	.	MAF_USDA=5.882
NC_035081.1	35245926	.	G	T	.	.	MAF_INRAE=44.304;MAF_USDA=26.471
NC_035081.1	35245952	.	G	T	.	.	MAF_INRAE=2.5;MAF_USDA=1.639
NC_035081.1	35245993	.	A	G	.	.	MAF_INRAE=2.5;MAF_USDA=1.639
NC_035081.1	35246130	.	G	A	.	.	MAF_INRAE=34.177;MAF_USDA=19.412
NC_035081.1	35246163	.	G	A	.	.	MAF_INRAE=39.873;MAF_USDA=48.824
NC_035081.1	35246167	.	C	T	.	.	MAF_INRAE=47.5;MAF_USDA=48.824
NC_035081.1	35246175	.	C	T	.	.	MAF_INRAE=34.177;MAF_USDA=18.824
NC_035081.1	35246176	.	C	A	.	.	MAF_INRAE=7.5;MAF_USDA=8.333
NC_035081.1	35246191	.	C	T	.	.	MAF_INRAE=34.177;MAF_USDA=18.824
NC_035081.1	35246343	.	T	G	.	.	MAF_USDA=8.197
NC_035081.1	35246384	.	C	A	.	.	MAF_INRAE=34.177;MAF_USDA=20.0
NC_035081.1	35246419	.	C	T	.	.	MAF_USDA=1.639
NC_035081.1	35246460	.	T	A	.	.	MAF_INRAE=17.089;MAF_USDA=4.706
NC_035081.1	35246476	.	G	A	.	.	MAF_USDA=5.294
NC_035081.1	35246554	.	G	A	.	.	MAF_USDA=5.882
NC_035081.1	35246592	.	A	G	.	.	MAF_USDA=4.118
NC_035081.1	35246594	.	C	T	.	.	MAF_USDA=1.639
NC_035081.1	35246601	.	G	A	.	.	MAF_INRAE=7.5;MAF_USDA=10.588
NC_035081.1	35246609	.	G	T	.	.	MAF_USDA=4.118
NC_035081.1	35246634	.	G	A	.	.	MAF_INRAE=6.667;MAF_USDA=10.588
NC_035081.1	35246657	.	C	G	.	.	MAF_INRAE=2.5
NC_035081.1	35246708	.	G	T	.	.	MAF_INRAE=34.177;MAF_USDA=15.294
NC_035081.1	35246759	.	T	G	.	.	MAF_USDA=1.639
NC_035081.1	35246871	.	G	A	.	.	MAF_USDA=1.639
NC_035081.1	35246887	.	C	T	.	.	MAF_INRAE=33.544;MAF_USDA=22.131
NC_035081.1	35246995	.	A	G	.	.	MAF_INRAE=17.5
NC_035081.1	35247019	.	G	C	.	.	MAF_USDA=1.639
NC_035081.1	35247049	.	T	G	.	.	MAF_INRAE=39.241;MAF_USDA=47.647
NC_035081.1	35247278	.	C	G	.	.	MAF_INRAE=15.789;MAF_USDA=4.118
NC_035081.1	35247283	.	C	T	.	.	MAF_USDA=4.118
NC_035081.1	35247286	.	C	A	.	.	MAF_USDA=5.738
NC_035081.1	35247336	.	T	G	.	.	MAF_USDA=1.639
NC_035081.1	35247359	.	T	A	.	.	MAF_USDA=1.639
NC_035081.1	35247412	.	T	C	.	.	MAF_INRAE=20.886;MAF_USDA=17.059
NC_035081.1	35247666	.	T	A	.	.	MAF_INRAE=26.667;MAF_USDA=14.118
NC_035081.1	35247724	.	C	A	.	.	MAF_USDA=1.639
NC_035081.1	35247778	.	C	T	.	.	MAF_USDA=3.279
NC_035081.1	35247782	.	T	C	.	.	MAF_INRAE=10.759;MAF_USDA=5.294
NC_035081.1	35247783	.	G	T	.	.	MAF_USDA=4.098
NC_035081.1	35248036	.	T	A	.	.	MAF_USDA=2.459
NC_035081.1	35248260	.	G	A	.	.	MAF_USDA=5.294
NC_035081.1	35248380	.	C	A	.	.	MAF_INRAE=33.544;MAF_USDA=21.176
NC_035081.1	35248453	.	C	T	.	.	MAF_USDA=1.639
NC_035081.1	35248620	.	T	C	.	.	MAF_INRAE=32.911;MAF_USDA=21.176
NC_035081.1	35248722	.	G	A	.	.	MAF_USDA=2.459
NC_035081.1	35248759	.	G	A	.	.	MAF_USDA=15.882
NC_035081.1	35248786	.	G	A	.	.	MAF_USDA=32.353
NC_035081.1	35248800	.	A	G	.	.	MAF_USDA=45.833
NC_035081.1	35250972	.	A	C	.	.	MAF_USDA=2.459
NC_035081.1	35251034	.	T	A	.	.	MAF_USDA=1.639
NC_035081.1	35251047	.	T	C	.	.	MAF_USDA=1.639
NC_035081.1	35251153	.	G	T	.	.	MAF_INRAE=24.684;MAF_USDA=32.941
NC_035081.1	35251216	.	T	C	.	.	MAF_INRAE=17.722;MAF_USDA=8.824
NC_035081.1	35251279	.	C	T	.	.	MAF_INRAE=8.861;MAF_USDA=4.706
NC_035081.1	35251319	.	T	G	.	.	MAF_INRAE=26.582;MAF_USDA=36.471
NC_035081.1	35251457	.	G	T	.	.	MAF_USDA=4.098
NC_035081.1	35251471	.	A	C	.	.	MAF_INRAE=26.582;MAF_USDA=33.529
NC_035081.1	35251472	.	G	A	.	.	MAF_INRAE=16.667;MAF_USDA=29.412
NC_035081.1	35251521	.	A	G	.	.	MAF_USDA=1.639
NC_035081.1	35251529	.	G	A	.	.	MAF_USDA=16.667
NC_035081.1	35251576	.	C	G	.	.	MAF_INRAE=10.759;MAF_USDA=8.824
NC_035081.1	35251628	.	T	C	.	.	MAF_INRAE=39.241;MAF_USDA=48.824
NC_035081.1	35251663	.	G	A	.	.	MAF_INRAE=9.167;MAF_USDA=14.706
NC_035081.1	35251673	.	G	A	.	.	MAF_INRAE=39.241;MAF_USDA=48.235
NC_035081.1	35251683	.	G	C	.	.	MAF_INRAE=39.241;MAF_USDA=48.824
NC_035081.1	35251694	.	T	C	.	.	MAF_USDA=4.918
NC_035081.1	35251723	.	C	T	.	.	MAF_INRAE=39.241;MAF_USDA=48.824
NC_035081.1	35251728	.	G	A	.	.	MAF_INRAE=10.833
NC_035081.1	35251735	.	C	G	.	.	MAF_USDA=7.059
NC_035081.1	35251809	.	T	C	.	.	MAF_INRAE=12.658;MAF_USDA=40.0
NC_035081.1	35251810	.	G	A	.	.	MAF_USDA=3.529
NC_035081.1	35251955	.	G	A	.	.	MAF_INRAE=26.582;MAF_USDA=34.118
NC_035081.1	35251960	.	CG	CA	.	.	MAF_USDA=22.917
NC_035081.1	35251961	.	G	A	.	.	MAF_INRAE=16.456;MAF_USDA=14.754
NC_035081.1	35251968	.	A	G	.	.	MAF_INRAE=39.241;MAF_USDA=48.824
NC_035081.1	35251977	.	G	A	.	.	MAF_USDA=1.639
NC_035081.1	35251983	.	A	T	.	.	MAF_USDA=4.706
NC_035081.1	35252011	.	C	A	.	.	MAF_USDA=1.639
NC_035081.1	35252052	.	T	G	.	.	MAF_USDA=5.294
NC_035081.1	35252061	.	A	G	.	.	MAF_USDA=1.639
NC_035081.1	35252138	.	C	T	.	.	MAF_INRAE=35.443;MAF_USDA=48.235
NC_035081.1	35252208	.	T	A	.	.	MAF_USDA=4.118
NC_035081.1	35252209	.	C	T	.	.	MAF_USDA=4.118
NC_035081.1	35252289	.	C	G	.	.	MAF_INRAE=14.557;MAF_USDA=13.529
NC_035081.1	35252307	.	C	T	.	.	MAF_INRAE=14.557;MAF_USDA=14.118
NC_035081.1	35252343	.	C	A	.	.	MAF_INRAE=25.316;MAF_USDA=31.176
NC_035081.1	35252346	.	C	T	.	.	MAF_USDA=1.639
NC_035081.1	35252458	.	A	G	.	.	MAF_INRAE=37.975;MAF_USDA=18.235
NC_035081.1	35252474	.	G	C	.	.	MAF_INRAE=26.316;MAF_USDA=16.471
NC_035081.1	35252489	.	C	G	.	.	MAF_USDA=1.639
NC_035081.1	35252506	.	A	T	.	.	MAF_INRAE=2.5
NC_035081.1	35252542	.	C	A	.	.	MAF_USDA=3.279
NC_035081.1	35252563	.	A	G	.	.	MAF_INRAE=25.316;MAF_USDA=29.412
NC_035081.1	35252588	.	A	G	.	.	MAF_INRAE=25.316;MAF_USDA=29.412
NC_035081.1	35252654	.	G	A	.	.	MAF_USDA=1.639
NC_035081.1	35252672	.	G	T	.	.	MAF_USDA=18.852
NC_035081.1	35252773	.	G	T	.	.	MAF_USDA=1.639
NC_035081.1	35252851	.	A	G	.	.	MAF_INRAE=12.658;MAF_USDA=38.824
NC_035081.1	35252872	.	C	T	.	.	MAF_USDA=8.197
NC_035081.1	35252899	.	T	C	.	.	MAF_USDA=2.459
NC_035081.1	35252924	.	C	G	.	.	MAF_USDA=3.279
NC_035081.1	35252925	.	G	A	.	.	MAF_INRAE=2.5
NC_035081.1	35252951	.	T	A	.	.	MAF_INRAE=5.0
NC_035081.1	35253026	.	A	C	.	.	MAF_USDA=7.377
NC_035081.1	35253039	.	A	T	.	.	MAF_USDA=1.639
NC_035081.1	35253068	.	C	T	.	.	MAF_INRAE=2.5
NC_035081.1	35253099	.	T	C	.	.	MAF_INRAE=8.861;MAF_USDA=29.412
NC_035081.1	35253180	.	G	A	.	.	MAF_USDA=1.639
NC_035081.1	35253225	.	C	G	.	.	MAF_USDA=1.639
NC_035081.1	35253293	.	A	T	.	.	MAF_USDA=1.639
NC_035081.1	35253303	.	G	A	.	.	MAF_USDA=2.459
NC_035081.1	35253313	.	A	G	.	.	MAF_INRAE=33.544;MAF_USDA=16.667
NC_035081.1	35253322	.	G	T	.	.	MAF_USDA=3.279
NC_035081.1	35253345	.	T	G	.	.	MAF_USDA=1.639
NC_035081.1	35253424	.	C	T	.	.	MAF_INRAE=7.5;MAF_USDA=11.176
NC_035081.1	35253485	.	T	C	.	.	MAF_INRAE=34.177;MAF_USDA=15.882
NC_035081.1	35253512	.	C	A	.	.	MAF_INRAE=19.62;MAF_USDA=15.882
NC_035081.1	35253527	.	G	A	.	.	MAF_INRAE=27.848;MAF_USDA=11.765
NC_035081.1	35253528	.	C	G	.	.	MAF_INRAE=32.5;MAF_USDA=2.941
NC_035081.1	35253585	.	G	A	.	.	MAF_INRAE=32.5
NC_035081.1	35253620	.	T	G	.	.	MAF_INRAE=32.5
NC_035081.1	35253622	.	C	T	.	.	MAF_INRAE=31.667
NC_035081.1	35253629	.	T	A	.	.	MAF_INRAE=26.582;MAF_USDA=33.529
NC_035081.1	35253668	.	G	A	.	.	MAF_INRAE=1.667;MAF_USDA=6.471
NC_035081.1	35253792	.	C	A	.	.	MAF_INRAE=26.582;MAF_USDA=32.941
NC_035081.1	35253885	.	T	A	.	.	MAF_USDA=2.353
NC_035081.1	35253944	.	C	G	.	.	MAF_INRAE=4.167
NC_035081.1	35253972	.	G	A	.	.	MAF_INRAE=32.278;MAF_USDA=18.75
NC_035081.1	35254079	.	C	T	.	.	MAF_INRAE=1.667;MAF_USDA=6.25
NC_035081.1	35254094	.	C	T	.	.	MAF_INRAE=5.0
NC_035081.1	35254175	.	T	C	.	.	MAF_INRAE=7.5;MAF_USDA=10.588
NC_035081.1	35254177	.	G	A	.	.	MAF_USDA=1.639
NC_035081.1	35254234	.	C	T	.	.	MAF_INRAE=26.582;MAF_USDA=33.529
NC_035081.1	35254241	.	C	A	.	.	MAF_USDA=12.353
NC_035081.1	35254249	.	C	T	.	.	MAF_INRAE=33.333
NC_035081.1	35254258	.	T	C	.	.	MAF_INRAE=19.62;MAF_USDA=15.294
NC_035081.1	35254292	.	T	C	.	.	MAF_INRAE=9.494;MAF_USDA=41.765
NC_035081.1	35254301	.	T	C	.	.	MAF_INRAE=44.937;MAF_USDA=40.0
NC_035081.1	35254303	.	C	T	.	.	MAF_INRAE=16.667;MAF_USDA=32.353
NC_035081.1	35254334	.	A	C	.	.	MAF_USDA=4.918
NC_035081.1	35254348	.	C	T	.	.	MAF_INRAE=33.333;MAF_USDA=2.083
NC_035081.1	35254372	.	A	C	.	.	MAF_INRAE=36.709;MAF_USDA=49.412
NC_035081.1	35254388	.	G	A	.	.	MAF_INRAE=21.519;MAF_USDA=21.176
NC_035081.1	35254389	.	A	C	.	.	MAF_INRAE=10.0;MAF_USDA=22.353
NC_035081.1	35254416	.	A	G	.	.	MAF_INRAE=2.5
NC_035081.1	35254443	.	T	C	.	.	MAF_INRAE=40.506;MAF_USDA=29.412
NC_035081.1	35254522	.	T	C	.	.	MAF_USDA=3.333
NC_035081.1	35254526	.	A	T	.	.	MAF_USDA=8.333
NC_035081.1	35254548	.	A	G	.	.	MAF_USDA=4.098
NC_035081.1	35254571	.	C	A	.	.	MAF_INRAE=29.114;MAF_USDA=34.118
NC_035081.1	35254601	.	C	A	.	.	MAF_USDA=1.639
NC_035081.1	35254604	.	A	T	.	.	MAF_INRAE=35.833;MAF_USDA=4.118
NC_035081.1	35254633	.	T	C	.	.	MAF_USDA=17.647
NC_035081.1	35254644	.	T	A	.	.	MAF_USDA=4.098
NC_035081.1	35254683	.	A	C	.	.	MAF_INRAE=32.5;MAF_USDA=2.941
NC_035081.1	35254691	.	A	C	.	.	MAF_INRAE=36.709;MAF_USDA=48.824
NC_035081.1	35254837	.	A	T	.	.	MAF_USDA=1.667
NC_035081.1	35254891	.	G	C	.	.	MAF_INRAE=9.494;MAF_USDA=42.353
NC_035081.1	35254958	.	A	G	.	.	MAF_USDA=3.529
NC_035081.1	35254964	.	G	T	.	.	MAF_INRAE=9.494;MAF_USDA=41.176
NC_035081.1	35255065	.	G	T	.	.	MAF_INRAE=37.342;MAF_USDA=48.235
NC_035081.1	35255068	.	A	C	.	.	MAF_INRAE=2.5
NC_035081.1	35255149	.	C	A	.	.	MAF_INRAE=7.5;MAF_USDA=11.176
NC_035081.1	35255204	.	A	C	.	.	MAF_INRAE=8.861;MAF_USDA=41.765
NC_035081.1	35255250	.	AT	AC	.	.	MAF_USDA=16.667
NC_035081.1	35255251	.	T	C	.	.	MAF_INRAE=26.316
NC_035081.1	35255285	.	T	C	.	.	MAF_INRAE=46.667;MAF_USDA=37.5
NC_035081.1	35255415	.	C	T	.	.	MAF_INRAE=32.5;MAF_USDA=2.941
NC_035081.1	35255500	.	G	T	.	.	MAF_USDA=45.732
NC_035081.1	35255571	.	T	C	.	.	MAF_INRAE=39.241;MAF_USDA=48.235
NC_035081.1	35255594	.	T	C	.	.	MAF_INRAE=15.789;MAF_USDA=37.5
NC_035081.1	35255610	.	C	T	.	.	MAF_INRAE=33.544;MAF_USDA=17.647
NC_035081.1	35255617	.	C	T	.	.	MAF_INRAE=39.873;MAF_USDA=48.193
NC_035081.1	35255661	.	C	A	.	.	MAF_INRAE=5.0
NC_035081.1	35255729	.	T	C	.	.	MAF_USDA=3.279
NC_035081.1	35255821	.	C	G	.	.	MAF_INRAE=10.833
NC_035081.1	35255824	.	G	A	.	.	MAF_INRAE=39.241;MAF_USDA=49.412
NC_035081.1	35255828	.	T	C	.	.	MAF_INRAE=46.667;MAF_USDA=49.412
NC_035081.1	35255829	.	G	A	.	.	MAF_INRAE=46.667;MAF_USDA=50.0
NC_035081.1	35255832	.	G	A	.	.	MAF_INRAE=7.5;MAF_USDA=11.176
NC_035081.1	35255884	.	A	T	.	.	MAF_INRAE=39.241;MAF_USDA=46.721
NC_035081.1	35255891	.	T	G	.	.	MAF_INRAE=40.0;MAF_USDA=9.016
NC_035081.1	35255931	.	G	T	.	.	MAF_INRAE=39.241;MAF_USDA=48.235
NC_035081.1	35255982	.	T	A	.	.	MAF_USDA=6.25
NC_035081.1	35255983	.	G	A	.	.	MAF_USDA=6.25
NC_035081.1	35256002	.	T	G	.	.	MAF_USDA=6.25
NC_035081.1	35256006	.	T	C	.	.	MAF_INRAE=32.5;MAF_USDA=2.083
NC_035081.1	35256094	.	C	G	.	.	MAF_USDA=1.639
NC_035081.1	35256178	.	G	A	.	.	MAF_USDA=1.639
NC_035081.1	35256182	.	A	T	.	.	MAF_USDA=1.639
NC_035081.1	35256218	.	A	C	.	.	MAF_USDA=8.197
NC_035081.1	35256231	.	C	A	.	.	MAF_INRAE=2.5
NC_035081.1	35256232	.	A	C	.	.	MAF_INRAE=2.5
NC_035081.1	35256239	.	C	T	.	.	MAF_USDA=7.377
NC_035081.1	35256269	.	A	T	.	.	MAF_USDA=12.295
NC_035081.1	35256272	.	G	T	.	.	MAF_USDA=8.197
NC_035081.1	35256287	.	A	G	.	.	MAF_INRAE=39.167;MAF_USDA=50.0
NC_035081.1	35256327	.	T	G	.	.	MAF_USDA=11.475
NC_035081.1	35256334	.	A	G	.	.	MAF_INRAE=20.833;MAF_USDA=31.176
NC_035081.1	35256338	.	G	A	.	.	MAF_INRAE=20.833;MAF_USDA=31.765
NC_035081.1	35256341	.	T	C	.	.	MAF_INRAE=15.833;MAF_USDA=30.588
NC_035081.1	35256373	.	A	C	.	.	MAF_USDA=15.574
NC_035081.1	35256404	.	A	G	.	.	MAF_USDA=4.098
NC_035081.1	35256415	.	A	T	.	.	MAF_USDA=10.656
NC_035081.1	35256426	.	A	C	.	.	MAF_USDA=10.656
NC_035081.1	35256445	.	C	T	.	.	MAF_INRAE=1.667;MAF_USDA=6.471
NC_035081.1	35256447	.	C	G	.	.	MAF_INRAE=5.0
NC_035081.1	35256464	.	G	A	.	.	MAF_INRAE=25.949;MAF_USDA=35.294
NC_035081.1	35256484	.	T	G	.	.	MAF_INRAE=25.949;MAF_USDA=33.529
NC_035081.1	35256485	.	G	T	.	.	MAF_INRAE=46.667;MAF_USDA=48.235
NC_035081.1	35256521	.	T	C	.	.	MAF_INRAE=17.5
NC_035081.1	35256525	.	T	C	.	.	MAF_USDA=45.833
NC_035081.1	35256528	.	T	G	.	.	MAF_INRAE=17.5
NC_035081.1	35256577	.	A	G	.	.	MAF_INRAE=40.506;MAF_USDA=47.024
NC_035081.1	35256608	.	G	A	.	.	MAF_INRAE=42.105;MAF_USDA=34.118
NC_035081.1	35256689	.	A	T	.	.	MAF_INRAE=32.5;MAF_USDA=2.083
NC_035081.1	35256692	.	T	G	.	.	MAF_USDA=3.529
NC_035081.1	35256708	.	T	A	.	.	MAF_INRAE=26.582;MAF_USDA=33.529
NC_035081.1	35256719	.	T	G	.	.	MAF_INRAE=18.421;MAF_USDA=48.824
NC_035081.1	35256734	.	G	T	.	.	MAF_INRAE=32.911;MAF_USDA=17.059
NC_035081.1	35256754	.	C	T	.	.	MAF_INRAE=29.167
NC_035081.1	35256761	.	T	A	.	.	MAF_USDA=16.667
NC_035081.1	35256762	.	A	T	.	.	MAF_USDA=16.667
NC_035081.1	35256763	.	T	A	.	.	MAF_USDA=16.667
NC_035081.1	35256764	.	A	G	.	.	MAF_INRAE=30.0
NC_035081.1	35258096	.	T	C	.	.	MAF_USDA=6.25
NC_035081.1	35258129	.	A	G	.	.	MAF_INRAE=1.667;MAF_USDA=6.548
NC_035081.1	35258134	.	G	T	.	.	MAF_USDA=2.5
NC_035081.1	35258172	.	C	T	.	.	MAF_INRAE=33.544;MAF_USDA=17.647
NC_035081.1	35258215	.	T	G	.	.	MAF_INRAE=32.911;MAF_USDA=18.235
NC_035081.1	35258229	.	T	G	.	.	MAF_INRAE=41.139
NC_035081.1	35258284	.	G	A	.	.	MAF_INRAE=26.582;MAF_USDA=32.353
NC_035081.1	35258305	.	T	C	.	.	MAF_INRAE=34.167;MAF_USDA=2.353
NC_035081.1	35258327	.	G	T	.	.	MAF_INRAE=26.582
NC_035081.1	35258328	.	C	T	.	.	MAF_INRAE=1.667;MAF_USDA=6.471
NC_035081.1	35258352	.	A	G	.	.	MAF_INRAE=10.833
NC_035081.1	35258361	.	A	T	.	.	MAF_USDA=3.529
NC_035081.1	35258385	.	G	T	.	.	MAF_INRAE=34.177;MAF_USDA=18.235
NC_035081.1	35258422	.	A	G	.	.	MAF_USDA=2.459
NC_035081.1	35258427	.	A	C	.	.	MAF_USDA=33.529
NC_035081.1	35258462	.	T	G	.	.	MAF_INRAE=4.167
NC_035081.1	35258505	.	C	T	.	.	MAF_INRAE=39.873;MAF_USDA=47.059
NC_035081.1	35258530	.	A	G	.	.	MAF_INRAE=21.667
NC_035081.1	35258603	.	C	T	.	.	MAF_INRAE=34.81;MAF_USDA=17.647
NC_035081.1	35258611	.	C	T	.	.	MAF_INRAE=25.316;MAF_USDA=42.941
NC_035081.1	35258621	.	A	G	.	.	MAF_INRAE=18.987;MAF_USDA=10.0
NC_035081.1	35258622	.	C	A	.	.	MAF_INRAE=6.667;MAF_USDA=10.0
NC_035081.1	35258623	.	A	G	.	.	MAF_INRAE=6.667;MAF_USDA=10.0
NC_035081.1	35258648	.	C	A	.	.	MAF_USDA=1.639
NC_035081.1	35258649	.	G	T	.	.	MAF_INRAE=5.0
NC_035081.1	35258702	.	C	T	.	.	MAF_INRAE=26.582;MAF_USDA=33.529
NC_035081.1	35258703	.	G	A	.	.	MAF_USDA=3.279
NC_035081.1	35258730	.	A	G	.	.	MAF_INRAE=46.667;MAF_USDA=45.882
NC_035081.1	35258763	.	A	G	.	.	MAF_USDA=4.098
NC_035081.1	35258781	.	A	G	.	.	MAF_USDA=5.738
NC_035081.1	35258783	.	T	G	.	.	MAF_INRAE=45.833;MAF_USDA=39.583
NC_035081.1	35258791	.	C	A	.	.	MAF_USDA=6.557
NC_035081.1	35258798	.	A	G	.	.	MAF_USDA=3.279
NC_035081.1	35258902	.	C	T	.	.	MAF_USDA=4.098
NC_035081.1	35258916	.	G	T	.	.	MAF_INRAE=33.544;MAF_USDA=15.882
NC_035081.1	35258970	.	G	A	.	.	MAF_INRAE=42.105;MAF_USDA=17.647
NC_035081.1	35259072	.	A	G	.	.	MAF_INRAE=39.241;MAF_USDA=47.647
NC_035081.1	35259101	.	C	A	.	.	MAF_INRAE=19.62;MAF_USDA=18.235
NC_035081.1	35259312	.	T	G	.	.	MAF_INRAE=21.667;MAF_USDA=2.083
NC_035081.1	35259418	.	T	A	.	.	MAF_INRAE=33.544;MAF_USDA=18.235
NC_035081.1	35259430	.	A	C	.	.	MAF_INRAE=26.582;MAF_USDA=33.529
NC_035081.1	35259487	.	G	A	.	.	MAF_INRAE=34.177;MAF_USDA=15.294
NC_035081.1	35259488	.	A	G	.	.	MAF_USDA=3.279
NC_035081.1	35259610	.	C	G	.	.	MAF_INRAE=1.667;MAF_USDA=2.941
NC_035081.1	35259633	.	G	A	.	.	MAF_USDA=3.279
NC_035081.1	35259660	.	G	A	.	.	MAF_USDA=5.294
NC_035081.1	35259733	.	T	G	.	.	MAF_INRAE=37.975;MAF_USDA=48.824
NC_035081.1	35259769	.	T	G	.	.	MAF_USDA=3.279
NC_035081.1	35259798	.	C	A	.	.	MAF_INRAE=19.62;MAF_USDA=15.882
NC_035081.1	35259822	.	T	C	.	.	MAF_USDA=7.647
NC_035081.1	35259855	.	C	T	.	.	MAF_INRAE=3.333;MAF_USDA=2.083
NC_035081.1	35259927	.	C	T	.	.	MAF_USDA=4.918
NC_035081.1	35260040	.	A	T	.	.	MAF_INRAE=39.241;MAF_USDA=48.824
NC_035081.1	35260142	.	G	T	.	.	MAF_USDA=9.836
NC_035081.1	35260303	.	C	A	.	.	MAF_USDA=1.639
NC_035081.1	35260390	.	G	A	.	.	MAF_INRAE=8.861;MAF_USDA=4.706
NC_035081.1	35260498	.	C	T	.	.	MAF_INRAE=15.833;MAF_USDA=4.918
NC_035081.1	35260552	.	T	C	.	.	MAF_INRAE=15.789;MAF_USDA=4.118
NC_035081.1	35260659	.	T	G	.	.	MAF_INRAE=39.873;MAF_USDA=50.0
NC_035081.1	35260765	.	A	T	.	.	MAF_INRAE=39.241;MAF_USDA=48.824
NC_035081.1	35260894	.	A	C	.	.	MAF_INRAE=34.177;MAF_USDA=15.882
NC_035081.1	35261000	.	C	A	.	.	MAF_INRAE=35.443;MAF_USDA=24.118
NC_035081.1	35261017	.	T	G	.	.	MAF_INRAE=35.443;MAF_USDA=24.118
NC_035081.1	35261029	.	G	A	.	.	MAF_USDA=1.639
NC_035081.1	35261226	.	C	T	.	.	MAF_INRAE=35.443;MAF_USDA=24.706
NC_035081.1	35261241	.	C	T	.	.	MAF_USDA=1.639
NC_035081.1	35261298	.	G	A	.	.	MAF_INRAE=35.443;MAF_USDA=24.706
NC_035081.1	35261320	.	C	T	.	.	MAF_INRAE=35.443;MAF_USDA=24.706
NC_035081.1	35261714	.	G	A	.	.	MAF_INRAE=14.557;MAF_USDA=6.557
NC_035081.1	35261770	.	C	T	.	.	MAF_USDA=2.542
NC_035081.1	35261814	.	A	T	.	.	MAF_USDA=6.78
NC_035081.1	35261815	.	C	T	.	.	MAF_INRAE=34.81;MAF_USDA=21.084
NC_035081.1	35261826	.	G	A	.	.	MAF_INRAE=7.5;MAF_USDA=12.651
NC_035081.1	35261945	.	C	T	.	.	MAF_USDA=26.506
NC_035081.1	35262001	.	T	A	.	.	MAF_USDA=34.146
NC_035081.1	35262436	.	C	T	.	.	MAF_USDA=16.667
NC_035081.1	35262547	.	T	C	.	.	MAF_USDA=50.0
NC_035081.1	35262625	.	G	C	.	.	MAF_USDA=2.941
NC_035081.1	35262661	.	C	A	.	.	MAF_INRAE=26.316;MAF_USDA=23.529
NC_035081.1	35262681	.	C	T	.	.	MAF_INRAE=34.81;MAF_USDA=23.529
NC_035081.1	35262684	.	T	G	.	.	MAF_INRAE=49.167;MAF_USDA=48.824
NC_035081.1	35262685	.	T	G	.	.	MAF_INRAE=49.167;MAF_USDA=48.824
NC_035081.1	35262717	.	C	T	.	.	MAF_USDA=3.279
NC_035081.1	35262800	.	T	C	.	.	MAF_INRAE=1.667
NC_035081.1	35262816	.	C	A	.	.	MAF_INRAE=1.667
NC_035081.1	35262818	.	T	C	.	.	MAF_INRAE=1.667
NC_035081.1	35262826	.	G	A	.	.	MAF_USDA=1.639
NC_035081.1	35262836	.	G	T	.	.	MAF_INRAE=36.667;MAF_USDA=15.294
NC_035081.1	35262862	.	G	A	.	.	MAF_INRAE=5.0
NC_035081.1	35262876	.	T	A	.	.	MAF_INRAE=5.0
NC_035081.1	35262894	.	C	T	.	.	MAF_USDA=24.118
NC_035081.1	35262895	.	G	A	.	.	MAF_INRAE=5.833
NC_035081.1	35262898	.	T	C	.	.	MAF_USDA=15.574
NC_035081.1	35262906	.	C	A	.	.	MAF_INRAE=8.333
NC_035081.1	35262915	.	C	G	.	.	MAF_INRAE=10.0
NC_035081.1	35262916	.	T	C	.	.	MAF_INRAE=10.0
NC_035081.1	35262917	.	T	A	.	.	MAF_INRAE=10.0
NC_035081.1	35262925	.	G	A	.	.	MAF_INRAE=10.833
NC_035081.1	35262928	.	T	C	.	.	MAF_INRAE=9.167
NC_035081.1	35262929	.	G	C	.	.	MAF_INRAE=9.167
NC_035081.1	35262930	.	G	T	.	.	MAF_INRAE=1.667
NC_035081.1	35262935	.	G	T	.	.	MAF_INRAE=9.167
NC_035081.1	35262978	.	G	C	.	.	MAF_USDA=4.098
NC_035081.1	35262997	.	T	A	.	.	MAF_INRAE=21.667
NC_035081.1	35263002	.	G	A	.	.	MAF_INRAE=21.667
NC_035081.1	35263018	.	C	T	.	.	MAF_INRAE=23.333
NC_035081.1	35263020	.	G	A	.	.	MAF_INRAE=24.167
NC_035081.1	35263022	.	G	A	.	.	MAF_INRAE=50.0
NC_035081.1	35263031	.	C	T	.	.	MAF_INRAE=21.667
NC_035081.1	35263040	.	G	A	.	.	MAF_INRAE=20.833
NC_035081.1	35263056	.	C	A	.	.	MAF_INRAE=20.833
NC_035081.1	35263069	.	A	G	.	.	MAF_INRAE=15.833
NC_035081.1	35263080	.	C	T	.	.	MAF_INRAE=15.0;MAF_USDA=41.667
NC_035081.1	35263082	.	A	C	.	.	MAF_INRAE=14.167;MAF_USDA=41.667
NC_035081.1	35263093	.	T	C	.	.	MAF_INRAE=2.5
NC_035081.1	35263094	.	T	A	.	.	MAF_INRAE=2.5
NC_035081.1	35263360	.	G	A	.	.	MAF_USDA=4.918
NC_035081.1	35263378	.	C	T	.	.	MAF_USDA=3.279
NC_035081.1	35263416	.	C	T	.	.	MAF_USDA=2.941
NC_035081.1	35263429	.	G	A	.	.	MAF_INRAE=34.177;MAF_USDA=16.471
NC_035081.1	35263450	.	T	A	.	.	MAF_USDA=1.639
NC_035081.1	35263453	.	G	T	.	.	MAF_USDA=2.459
NC_035081.1	35263457	.	G	T	.	.	MAF_USDA=3.279
NC_035081.1	35263459	.	A	T	.	.	MAF_INRAE=14.557;MAF_USDA=36.471
NC_035081.1	35263533	.	A	T	.	.	MAF_USDA=2.459
NC_035081.1	35264396	.	C	T	.	.	MAF_USDA=31.25
NC_035081.1	35264505	.	G	T	.	.	MAF_USDA=3.279
NC_035081.1	35264506	.	C	A	.	.	MAF_USDA=2.459
NC_035081.1	35264530	.	G	A	.	.	MAF_USDA=1.639
NC_035081.1	35264641	.	A	C	.	.	MAF_INRAE=25.316;MAF_USDA=27.059
NC_035081.1	35264705	.	G	T	.	.	MAF_INRAE=8.861;MAF_USDA=11.765
NC_035081.1	35264710	.	A	T	.	.	MAF_INRAE=8.861;MAF_USDA=11.765
NC_035081.1	35264734	.	G	A	.	.	MAF_INRAE=8.861;MAF_USDA=11.765
NC_035081.1	35264765	.	G	A	.	.	MAF_INRAE=8.861;MAF_USDA=12.353
NC_035081.1	35264825	.	T	A	.	.	MAF_INRAE=34.81;MAF_USDA=24.118
NC_035081.1	35264862	.	G	C	.	.	MAF_INRAE=32.5;MAF_USDA=2.083
NC_035081.1	35264899	.	C	T	.	.	MAF_INRAE=42.105;MAF_USDA=9.167
NC_035081.1	35265249	.	T	G	.	.	MAF_INRAE=5.833
NC_035081.1	35265315	.	G	T	.	.	MAF_INRAE=8.333;MAF_USDA=14.118
NC_035081.1	35265492	.	A	T	.	.	MAF_INRAE=27.215;MAF_USDA=11.765
NC_035081.1	35265494	.	C	A	.	.	MAF_INRAE=3.333
NC_035081.1	35265518	.	G	A	.	.	MAF_USDA=2.459
NC_035081.1	35265725	.	G	T	.	.	MAF_INRAE=39.241;MAF_USDA=37.5
NC_035081.1	35265735	.	T	G	.	.	MAF_INRAE=4.167;MAF_USDA=10.656
NC_035081.1	35265736	.	C	T	.	.	MAF_USDA=3.279
NC_035081.1	35265770	.	T	G	.	.	MAF_INRAE=7.5;MAF_USDA=13.529
NC_035081.1	35265805	.	C	A	.	.	MAF_USDA=1.639
NC_035081.1	35265937	.	G	A	.	.	MAF_INRAE=1.667;MAF_USDA=8.824
NC_035081.1	35265950	.	C	A	.	.	MAF_USDA=5.0
NC_035081.1	35266018	.	T	A	.	.	MAF_INRAE=34.177;MAF_USDA=32.941
NC_035081.1	35266020	.	T	C	.	.	MAF_USDA=3.529
NC_035081.1	35266026	.	T	G	.	.	MAF_USDA=1.639
NC_035081.1	35266074	.	T	G	.	.	MAF_INRAE=46.203;MAF_USDA=50.0
NC_035081.1	35266100	.	A	G	.	.	MAF_INRAE=7.5;MAF_USDA=13.095
NC_035081.1	35266162	.	C	A	.	.	MAF_INRAE=39.241;MAF_USDA=47.059
NC_035081.1	35266248	.	G	A	.	.	MAF_INRAE=39.873;MAF_USDA=48.824
NC_035081.1	35266296	.	A	G	.	.	MAF_INRAE=39.241
NC_035081.1	35266322	.	C	A	.	.	MAF_INRAE=39.241;MAF_USDA=43.529
NC_035081.1	35266346	.	C	A	.	.	MAF_USDA=4.918
NC_035081.1	35266368	.	A	C	.	.	MAF_USDA=18.033
NC_035081.1	35266372	.	C	A	.	.	MAF_USDA=4.918
NC_035081.1	35266397	.	T	A	.	.	MAF_USDA=14.583
NC_035081.1	35266405	.	G	A	.	.	MAF_USDA=6.557
NC_035081.1	35266412	.	G	A	.	.	MAF_USDA=1.639
NC_035081.1	35266454	.	G	T	.	.	MAF_USDA=6.471
NC_035081.1	35266459	.	A	T	.	.	MAF_USDA=7.377
NC_035081.1	35266469	.	A	T	.	.	MAF_USDA=8.197
NC_035081.1	35266473	.	G	C	.	.	MAF_USDA=7.377
NC_035081.1	35266506	.	C	A	.	.	MAF_USDA=2.459
NC_035081.1	35266532	.	G	A	.	.	MAF_USDA=13.934
NC_035081.1	35266561	.	A	C	.	.	MAF_USDA=3.529
NC_035081.1	35266567	.	T	C	.	.	MAF_INRAE=14.557;MAF_USDA=17.059
NC_035081.1	35266656	.	G	A	.	.	MAF_INRAE=37.975;MAF_USDA=39.286
NC_035081.1	35266659	.	A	C	.	.	MAF_INRAE=7.5;MAF_USDA=13.69
NC_035081.1	35266679	.	T	A	.	.	MAF_INRAE=25.316;MAF_USDA=26.19
NC_035081.1	35266718	.	G	C	.	.	MAF_INRAE=8.861;MAF_USDA=11.765
NC_035081.1	35266776	.	A	T	.	.	MAF_USDA=5.738
NC_035081.1	35266859	.	A	T	.	.	MAF_USDA=10.417
NC_035081.1	35266860	.	T	G	.	.	MAF_USDA=10.417
NC_035081.1	35266871	.	T	A	.	.	MAF_USDA=10.417
NC_035081.1	35266890	.	T	C	.	.	MAF_USDA=4.098
NC_035081.1	35266916	.	T	C	.	.	MAF_INRAE=23.418;MAF_USDA=37.5
NC_035081.1	35266917	.	G	A	.	.	MAF_INRAE=13.333;MAF_USDA=37.5
NC_035081.1	35266929	.	G	T	.	.	MAF_INRAE=8.861;MAF_USDA=21.765
NC_035081.1	35266933	.	C	T	.	.	MAF_INRAE=13.333;MAF_USDA=23.529
NC_035081.1	35266937	.	G	C	.	.	MAF_INRAE=13.333;MAF_USDA=22.941
NC_035081.1	35266938	.	T	C	.	.	MAF_INRAE=13.333;MAF_USDA=37.059
NC_035081.1	35266948	.	G	C	.	.	MAF_USDA=22.941
NC_035081.1	35266963	.	G	A	.	.	MAF_INRAE=22.785;MAF_USDA=33.333
NC_035081.1	35266983	.	C	T	.	.	MAF_INRAE=24.684;MAF_USDA=23.81
NC_035081.1	35266996	.	G	T	.	.	MAF_INRAE=24.684;MAF_USDA=25.294
NC_035081.1	35267009	.	C	T	.	.	MAF_USDA=5.294
NC_035081.1	35267011	.	C	T	.	.	MAF_USDA=4.098
NC_035081.1	35267037	.	C	A	.	.	MAF_USDA=1.639
NC_035081.1	35267063	.	C	T	.	.	MAF_INRAE=39.873;MAF_USDA=48.824
NC_035081.1	35267069	.	A	C	.	.	MAF_INRAE=2.5
NC_035081.1	35267077	.	G	T	.	.	MAF_USDA=17.059
NC_035081.1	35267084	.	C	T	.	.	MAF_INRAE=32.5;MAF_USDA=4.706
NC_035081.1	35267086	.	A	T	.	.	MAF_INRAE=39.241;MAF_USDA=49.412
NC_035081.1	35267111	.	G	A	.	.	MAF_INRAE=25.316;MAF_USDA=27.647
NC_035081.1	35267118	.	G	C	.	.	MAF_INRAE=8.861;MAF_USDA=12.353
NC_035081.1	35267125	.	G	T	.	.	MAF_INRAE=33.544;MAF_USDA=15.882
NC_035081.1	35267154	.	G	A	.	.	MAF_USDA=6.557
NC_035081.1	35267244	.	T	C	.	.	MAF_INRAE=2.5
NC_035081.1	35267285	.	G	A	.	.	MAF_INRAE=29.167
NC_035081.1	35267312	.	C	T	.	.	MAF_INRAE=46.667;MAF_USDA=48.81
NC_035081.1	35267400	.	G	A	.	.	MAF_USDA=1.639
NC_035081.1	35267491	.	A	T	.	.	MAF_INRAE=1.667;MAF_USDA=2.941
NC_035081.1	35267501	.	T	G	.	.	MAF_INRAE=39.873;MAF_USDA=41.176
NC_035081.1	35267586	.	T	G	.	.	MAF_INRAE=34.167;MAF_USDA=23.529
NC_035081.1	35267600	.	C	G	.	.	MAF_INRAE=2.5
NC_035081.1	35267612	.	C	T	.	.	MAF_INRAE=39.241;MAF_USDA=48.235
NC_035081.1	35267690	.	A	G	.	.	MAF_INRAE=1.667;MAF_USDA=8.824
NC_035081.1	35267719	.	T	C	.	.	MAF_INRAE=7.5;MAF_USDA=10.588
NC_035081.1	35267720	.	A	T	.	.	MAF_INRAE=32.5;MAF_USDA=14.706
NC_035081.1	35267728	.	AA	AC	.	.	MAF_USDA=10.417
NC_035081.1	35267729	.	A	C	.	.	MAF_INRAE=31.667;MAF_USDA=13.333
NC_035081.1	35267732	.	A	T	.	.	MAF_INRAE=32.5;MAF_USDA=10.417
NC_035081.1	35267733	.	TA	TT	.	.	MAF_USDA=10.417
NC_035081.1	35267734	.	A	T	.	.	MAF_INRAE=32.5;MAF_USDA=23.333
NC_035081.1	35267735	.	T	A	.	.	MAF_USDA=6.667
NC_035081.1	35267736	.	A	T	.	.	MAF_USDA=21.429
NC_035081.1	35267763	.	T	C	.	.	MAF_INRAE=8.333;MAF_USDA=25.294
NC_035081.1	35267769	.	C	A	.	.	MAF_USDA=3.529
NC_035081.1	35267794	.	T	A	.	.	MAF_INRAE=35.443;MAF_USDA=24.118
NC_035081.1	35267804	.	G	C	.	.	MAF_INRAE=6.667;MAF_USDA=18.235
NC_035081.1	35267967	.	C	A	.	.	MAF_INRAE=9.494;MAF_USDA=8.333
NC_035081.1	35267972	.	T	C	.	.	MAF_USDA=2.381
NC_035081.1	35267973	.	G	A	.	.	MAF_INRAE=32.5;MAF_USDA=11.31
NC_035081.1	35267987	.	G	C	.	.	MAF_INRAE=1.667;MAF_USDA=8.235
NC_035081.1	35268001	.	C	A	.	.	MAF_INRAE=15.789;MAF_USDA=27.059
NC_035081.1	35268006	.	C	G	.	.	MAF_USDA=10.588
NC_035081.1	35268015	.	C	T	.	.	MAF_INRAE=42.105;MAF_USDA=15.882
NC_035081.1	35268047	.	G	C	.	.	MAF_INRAE=36.667
NC_035081.1	35268063	.	G	A	.	.	MAF_INRAE=32.5;MAF_USDA=10.588
NC_035081.1	35268150	.	A	T	.	.	MAF_INRAE=41.139;MAF_USDA=42.353
NC_035081.1	35268162	.	A	T	.	.	MAF_INRAE=5.0
NC_035081.1	35268229	.	C	A	.	.	MAF_USDA=2.459
NC_035081.1	35268268	.	T	C	.	.	MAF_INRAE=7.5;MAF_USDA=11.765
NC_035081.1	35268299	.	T	G	.	.	MAF_INRAE=32.5;MAF_USDA=11.765
NC_035081.1	35268313	.	C	T	.	.	MAF_USDA=1.639
NC_035081.1	35268324	.	A	C	.	.	MAF_USDA=1.639
NC_035081.1	35268352	.	G	A	.	.	MAF_INRAE=5.0;MAF_USDA=6.557
NC_035081.1	35268393	.	A	T	.	.	MAF_INRAE=1.667;MAF_USDA=8.235
NC_035081.1	35268400	.	T	G	.	.	MAF_USDA=1.639
NC_035081.1	35268415	.	A	G	.	.	MAF_INRAE=41.139;MAF_USDA=42.353
NC_035081.1	35268451	.	T	C	.	.	MAF_USDA=4.918
NC_035081.1	35268461	.	A	T	.	.	MAF_INRAE=1.667;MAF_USDA=8.824
NC_035081.1	35268517	.	A	G	.	.	MAF_INRAE=32.5;MAF_USDA=11.176
NC_035081.1	35268547	.	C	A	.	.	MAF_USDA=6.557
NC_035081.1	35268611	.	C	T	.	.	MAF_USDA=1.639
NC_035081.1	35268621	.	A	G	.	.	MAF_INRAE=32.5;MAF_USDA=11.765
NC_035081.1	35268670	.	A	T	.	.	MAF_INRAE=32.5;MAF_USDA=11.765
NC_035081.1	35268720	.	C	T	.	.	MAF_INRAE=32.5;MAF_USDA=11.176
NC_035081.1	35268730	.	G	A	.	.	MAF_INRAE=32.5;MAF_USDA=11.176
NC_035081.1	35268731	.	C	T	.	.	MAF_INRAE=32.5;MAF_USDA=11.176
NC_035081.1	35268760	.	C	A	.	.	MAF_INRAE=1.667;MAF_USDA=6.25
NC_035081.1	35268881	.	A	G	.	.	MAF_INRAE=41.772;MAF_USDA=45.833
NC_035081.1	35268885	.	G	A	.	.	MAF_INRAE=32.5;MAF_USDA=12.353
NC_035081.1	35268893	.	G	A	.	.	MAF_INRAE=32.5;MAF_USDA=11.765
NC_035081.1	35268961	.	G	A	.	.	MAF_INRAE=33.333;MAF_USDA=10.714
NC_035081.1	35268985	.	C	G	.	.	MAF_INRAE=33.333;MAF_USDA=10.714
NC_035081.1	35269005	.	G	A	.	.	MAF_INRAE=33.333;MAF_USDA=10.588
NC_035081.1	35269077	.	A	G	.	.	MAF_INRAE=32.5;MAF_USDA=10.588
NC_035081.1	35269079	.	C	T	.	.	MAF_INRAE=40.506;MAF_USDA=42.941
NC_035081.1	35269082	.	C	T	.	.	MAF_INRAE=32.5;MAF_USDA=10.588
NC_035081.1	35269124	.	T	A	.	.	MAF_INRAE=8.861;MAF_USDA=2.941
NC_035081.1	35269162	.	C	T	.	.	MAF_INRAE=33.333;MAF_USDA=10.588
NC_035081.1	35269196	.	C	A	.	.	MAF_INRAE=32.5;MAF_USDA=5.357
NC_035081.1	35269221	.	C	T	.	.	MAF_INRAE=33.333;MAF_USDA=11.176
NC_035081.1	35269233	.	A	T	.	.	MAF_INRAE=32.5;MAF_USDA=11.176
NC_035081.1	35269271	.	C	A	.	.	MAF_INRAE=30.0;MAF_USDA=10.0
NC_035081.1	35269285	.	G	T	.	.	MAF_INRAE=34.177;MAF_USDA=15.882
NC_035081.1	35269290	.	G	A	.	.	MAF_INRAE=30.833;MAF_USDA=10.588
NC_035081.1	35269295	.	G	T	.	.	MAF_INRAE=3.333;MAF_USDA=2.083
NC_035081.1	35269319	.	T	A	.	.	MAF_USDA=7.647
NC_035081.1	35269326	.	G	T	.	.	MAF_INRAE=30.0;MAF_USDA=6.471
NC_035081.1	35269327	.	A	G	.	.	MAF_INRAE=30.0;MAF_USDA=6.471
NC_035081.1	35269430	.	G	A	.	.	MAF_USDA=10.417
NC_035081.1	35269489	.	C	A	.	.	MAF_USDA=2.459
NC_035081.1	35269574	.	T	C	.	.	MAF_USDA=1.639
NC_035081.1	35269645	.	C	T	.	.	MAF_INRAE=40.506;MAF_USDA=44.118
NC_035081.1	35269653	.	C	T	.	.	MAF_USDA=3.279
NC_035081.1	35269669	.	A	T	.	.	MAF_INRAE=14.557;MAF_USDA=20.588
NC_035081.1	35269689	.	T	G	.	.	MAF_INRAE=5.0
NC_035081.1	35269703	.	G	T	.	.	MAF_INRAE=8.861;MAF_USDA=2.941
NC_035081.1	35269798	.	A	G	.	.	MAF_USDA=2.459
NC_035081.1	35269806	.	A	C	.	.	MAF_USDA=1.639
NC_035081.1	35269817	.	G	A	.	.	MAF_INRAE=35.443;MAF_USDA=47.059
NC_035081.1	35269920	.	T	C	.	.	MAF_INRAE=12.658;MAF_USDA=34.706
NC_035081.1	35269964	.	T	A	.	.	MAF_INRAE=34.177;MAF_USDA=15.882
NC_035081.1	35270113	.	C	T	.	.	MAF_INRAE=2.5;MAF_USDA=2.083
NC_035081.1	35270130	.	G	A	.	.	MAF_INRAE=1.667;MAF_USDA=2.941
NC_035081.1	35270171	.	C	A	.	.	MAF_INRAE=8.861;MAF_USDA=2.941
NC_035081.1	35270197	.	A	C	.	.	MAF_USDA=10.588
NC_035081.1	35270203	.	G	A	.	.	MAF_USDA=1.639
NC_035081.1	35270204	.	C	G	.	.	MAF_INRAE=40.506;MAF_USDA=43.529
NC_035081.1	35270208	.	C	T	.	.	MAF_USDA=1.639
NC_035081.1	35270209	.	C	T	.	.	MAF_INRAE=14.557;MAF_USDA=24.706
NC_035081.1	35270255	.	G	T	.	.	MAF_INRAE=8.861;MAF_USDA=4.118
NC_035081.1	35270262	.	G	A	.	.	MAF_INRAE=32.5;MAF_USDA=18.824
NC_035081.1	35270315	.	T	C	.	.	MAF_INRAE=10.127;MAF_USDA=10.588
NC_035081.1	35270391	.	T	C	.	.	MAF_USDA=11.475
NC_035081.1	35270426	.	G	A	.	.	MAF_USDA=1.639
NC_035081.1	35270567	.	A	T	.	.	MAF_USDA=2.459
NC_035081.1	35270604	.	A	C	.	.	MAF_USDA=3.279
NC_035081.1	35270609	.	G	A	.	.	MAF_USDA=3.279
NC_035081.1	35270615	.	T	A	.	.	MAF_USDA=2.459
NC_035081.1	35270654	.	G	T	.	.	MAF_INRAE=49.367;MAF_USDA=38.824
NC_035081.1	35270687	.	A	T	.	.	MAF_INRAE=1.667;MAF_USDA=8.235
NC_035081.1	35270689	.	C	A	.	.	MAF_INRAE=4.167;MAF_USDA=11.765
NC_035081.1	35270879	.	C	T	.	.	MAF_INRAE=39.873;MAF_USDA=47.059
NC_035081.1	35270903	.	A	T	.	.	MAF_INRAE=8.861;MAF_USDA=2.941
NC_035081.1	35270909	.	G	A	.	.	MAF_INRAE=16.456;MAF_USDA=23.529
NC_035081.1	35270944	.	A	G	.	.	MAF_USDA=1.639
NC_035081.1	35271109	.	A	G	.	.	MAF_INRAE=3.333;MAF_USDA=2.083
NC_035081.1	35271119	.	G	A	.	.	MAF_INRAE=1.667;MAF_USDA=8.333
NC_035081.1	35271135	.	G	T	.	.	MAF_INRAE=48.101;MAF_USDA=47.647
NC_035081.1	35271143	.	C	T	.	.	MAF_INRAE=2.5
NC_035081.1	35271166	.	G	T	.	.	MAF_INRAE=49.367;MAF_USDA=38.824
NC_035081.1	35271185	.	A	C	.	.	MAF_USDA=10.417
NC_035081.1	35271208	.	C	A	.	.	MAF_INRAE=8.861;MAF_USDA=11.765
NC_035081.1	35271233	.	C	T	.	.	MAF_INRAE=37.975;MAF_USDA=48.235
NC_035081.1	35271287	.	G	T	.	.	MAF_INRAE=1.667;MAF_USDA=8.824
NC_035081.1	35271493	.	C	T	.	.	MAF_INRAE=10.833;MAF_USDA=1.639
NC_035081.1	35271531	.	G	T	.	.	MAF_INRAE=2.5
NC_035081.1	35271632	.	A	G	.	.	MAF_INRAE=21.053;MAF_USDA=14.118
NC_035081.1	35271650	.	T	G	.	.	MAF_INRAE=21.053;MAF_USDA=12.941
NC_035081.1	35271695	.	T	C	.	.	MAF_INRAE=15.789;MAF_USDA=47.647
NC_035081.1	35271729	.	G	A	.	.	MAF_USDA=22.353
NC_035081.1	35271733	.	C	G	.	.	MAF_INRAE=21.053;MAF_USDA=2.941
NC_035081.1	35271933	.	C	T	.	.	MAF_USDA=1.639
NC_035081.1	35272067	.	G	T	.	.	MAF_INRAE=3.333;MAF_USDA=2.083
NC_035081.1	35272130	.	G	A	.	.	MAF_USDA=3.279
NC_035081.1	35272205	.	T	C	.	.	MAF_USDA=17.059
NC_035081.1	35272217	.	G	A	.	.	MAF_INRAE=34.177;MAF_USDA=15.294
NC_035081.1	35272276	.	G	C	.	.	MAF_USDA=3.279
NC_035081.1	35272284	.	T	A	.	.	MAF_INRAE=25.316;MAF_USDA=28.235
NC_035081.1	35272287	.	G	T	.	.	MAF_USDA=1.639
NC_035081.1	35272297	.	G	A	.	.	MAF_INRAE=25.316;MAF_USDA=29.412
NC_035081.1	35272299	.	G	A	.	.	MAF_INRAE=1.667;MAF_USDA=8.235
NC_035081.1	35272318	.	C	A	.	.	MAF_USDA=5.294
NC_035081.1	35272347	.	A	T	.	.	MAF_INRAE=32.5;MAF_USDA=10.588
NC_035081.1	35272367	.	A	G	.	.	MAF_INRAE=1.667;MAF_USDA=8.824
NC_035081.1	35272385	.	A	C	.	.	MAF_INRAE=12.658;MAF_USDA=27.647
NC_035081.1	35272443	.	C	A	.	.	MAF_INRAE=1.667;MAF_USDA=8.824
NC_035081.1	35272499	.	G	A	.	.	MAF_INRAE=2.5;MAF_USDA=13.934
NC_035081.1	35272506	.	G	T	.	.	MAF_USDA=1.639
NC_035081.1	35272519	.	C	T	.	.	MAF_INRAE=1.667;MAF_USDA=2.941
NC_035081.1	35272522	.	A	C	.	.	MAF_USDA=1.639
NC_035081.1	35272726	.	C	T	.	.	MAF_USDA=4.918
NC_035081.1	35272749	.	T	G	.	.	MAF_USDA=9.412
NC_035081.1	35272816	.	A	T	.	.	MAF_INRAE=10.833
NC_035081.1	35273084	.	T	C	.	.	MAF_USDA=1.639
NC_035081.1	35273128	.	G	A	.	.	MAF_USDA=5.738
NC_035081.1	35273206	.	G	C	.	.	MAF_USDA=1.639
NC_035081.1	35273234	.	T	A	.	.	MAF_INRAE=5.0
NC_035081.1	35273257	.	C	T	.	.	MAF_INRAE=8.861;MAF_USDA=9.412
NC_035081.1	35273260	.	G	A	.	.	MAF_USDA=2.459
NC_035081.1	35273321	.	G	A	.	.	MAF_USDA=8.824
NC_035081.1	35273324	.	G	T	.	.	MAF_INRAE=3.333;MAF_USDA=11.176
NC_035081.1	35273325	.	G	T	.	.	MAF_INRAE=46.667;MAF_USDA=48.235
NC_035081.1	35273333	.	C	G	.	.	MAF_INRAE=3.333;MAF_USDA=8.824
NC_035081.1	35273353	.	G	A	.	.	MAF_INRAE=39.241;MAF_USDA=48.235
NC_035081.1	35273372	.	C	T	.	.	MAF_USDA=13.529
NC_035081.1	35273373	.	T	C	.	.	MAF_USDA=13.529
NC_035081.1	35273376	.	G	A	.	.	MAF_USDA=13.529
NC_035081.1	35273388	.	G	A	.	.	MAF_USDA=1.639
NC_035081.1	35273468	.	C	T	.	.	MAF_USDA=4.918
NC_035081.1	35273552	.	G	T	.	.	MAF_USDA=1.639
NC_035081.1	35273919	.	G	A	.	.	MAF_INRAE=39.873;MAF_USDA=47.647
NC_035081.1	35273927	.	G	A	.	.	MAF_USDA=2.5
NC_035081.1	35273972	.	G	A	.	.	MAF_USDA=14.583
NC_035081.1	35273975	.	A	T	.	.	MAF_USDA=16.667
NC_035081.1	35274099	.	C	T	.	.	MAF_INRAE=15.789
NC_035081.1	35274244	.	A	C	.	.	MAF_INRAE=5.263;MAF_USDA=2.353
NC_035081.1	35274266	.	G	T	.	.	MAF_USDA=1.639
NC_035081.1	35274348	.	G	A	.	.	MAF_INRAE=42.105;MAF_USDA=47.917
NC_035081.1	35274355	.	C	A	.	.	MAF_USDA=15.882
NC_035081.1	35274384	.	C	T	.	.	MAF_USDA=32.143
NC_035081.1	35274978	.	G	C	.	.	MAF_USDA=37.5
NC_035081.1	35275040	.	G	A	.	.	MAF_USDA=3.279
NC_035081.1	35275061	.	G	T	.	.	MAF_INRAE=26.667;MAF_USDA=4.118
NC_035081.1	35275091	.	C	T	.	.	MAF_USDA=48.824
NC_035081.1	35275104	.	T	A	.	.	MAF_USDA=36.471
NC_035081.1	35275131	.	A	T	.	.	MAF_USDA=47.059
NC_035081.1	35275186	.	A	G	.	.	MAF_USDA=5.294
NC_035081.1	35275212	.	A	T	.	.	MAF_USDA=3.279
NC_035081.1	35275215	.	A	T	.	.	MAF_INRAE=40.506;MAF_USDA=29.412
NC_035081.1	35275218	.	A	C	.	.	MAF_INRAE=48.333;MAF_USDA=28.824
NC_035081.1	35275346	.	A	T	.	.	MAF_USDA=8.197
NC_035081.1	35275432	.	G	T	.	.	MAF_INRAE=5.0
NC_035081.1	35275433	.	T	G	.	.	MAF_INRAE=5.0
NC_035081.1	35275448	.	T	A	.	.	MAF_INRAE=49.367;MAF_USDA=41.765
NC_035081.1	35275467	.	C	G	.	.	MAF_USDA=16.667
NC_035081.1	35275472	.	T	C	.	.	MAF_INRAE=3.333
NC_035081.1	35275480	.	C	G	.	.	MAF_INRAE=39.873;MAF_USDA=25.0
NC_035081.1	35275482	.	T	G	.	.	MAF_INRAE=8.861;MAF_USDA=11.765
NC_035081.1	35275489	.	C	A	.	.	MAF_INRAE=8.861;MAF_USDA=9.412
NC_035081.1	35275506	.	A	G	.	.	MAF_INRAE=42.105;MAF_USDA=27.059
NC_035081.1	35275507	.	C	T	.	.	MAF_USDA=1.639
NC_035081.1	35275514	.	C	A	.	.	MAF_INRAE=26.316;MAF_USDA=15.294
NC_035081.1	35275529	.	A	G	.	.	MAF_INRAE=20.253
NC_035081.1	35275534	.	A	G	.	.	MAF_INRAE=26.316
NC_035081.1	35275540	.	C	T	.	.	MAF_INRAE=37.342
NC_035081.1	35275555	.	C	A	.	.	MAF_USDA=5.294
NC_035081.1	35275557	.	G	A	.	.	MAF_INRAE=40.506;MAF_USDA=48.824
NC_035081.1	35275572	.	C	A	.	.	MAF_INRAE=33.544;MAF_USDA=15.882
NC_035081.1	35275597	.	G	A	.	.	MAF_INRAE=15.789;MAF_USDA=48.824
NC_035081.1	35275604	.	A	C	.	.	MAF_INRAE=7.5;MAF_USDA=12.353
NC_035081.1	35275667	.	G	C	.	.	MAF_INRAE=1.667;MAF_USDA=6.25
NC_035081.1	35275743	.	G	C	.	.	MAF_INRAE=26.582;MAF_USDA=35.294
NC_035081.1	35275757	.	T	C	.	.	MAF_INRAE=28.333;MAF_USDA=28.235
NC_035081.1	35275796	.	T	A	.	.	MAF_INRAE=29.167;MAF_USDA=27.647
NC_035081.1	35275808	.	A	T	.	.	MAF_INRAE=29.167;MAF_USDA=28.235
NC_035081.1	35275811	.	C	A	.	.	MAF_INRAE=39.873;MAF_USDA=48.235
NC_035081.1	35275842	.	G	A	.	.	MAF_USDA=2.459
NC_035081.1	35275862	.	A	G	.	.	MAF_INRAE=15.789
NC_035081.1	35275866	.	T	C	.	.	MAF_INRAE=7.5;MAF_USDA=10.0
NC_035081.1	35275870	.	A	G	.	.	MAF_INRAE=7.5;MAF_USDA=10.588
NC_035081.1	35275964	.	C	A	.	.	MAF_USDA=5.882
NC_035081.1	35275979	.	C	T	.	.	MAF_USDA=1.639
NC_035081.1	35276016	.	G	A	.	.	MAF_INRAE=29.167;MAF_USDA=28.235
NC_035081.1	35276087	.	C	T	.	.	MAF_INRAE=29.167;MAF_USDA=28.235
NC_035081.1	35276089	.	C	T	.	.	MAF_INRAE=15.19;MAF_USDA=10.588
NC_035081.1	35276103	.	C	T	.	.	MAF_INRAE=1.667;MAF_USDA=3.529
NC_035081.1	35276220	.	T	A	.	.	MAF_USDA=28.261
NC_035081.1	35276227	.	A	G	.	.	MAF_USDA=29.545
NC_035081.1	35276241	.	A	C	.	.	MAF_USDA=3.279
NC_035081.1	35276278	.	C	A	.	.	MAF_USDA=8.197
NC_035081.1	35276297	.	G	A	.	.	MAF_USDA=1.639
NC_035081.1	35276361	.	C	T	.	.	MAF_USDA=14.583
NC_035081.1	35276441	.	C	T	.	.	MAF_INRAE=15.823;MAF_USDA=11.176
NC_035081.1	35276442	.	G	C	.	.	MAF_INRAE=29.167;MAF_USDA=23.529
NC_035081.1	35276453	.	C	T	.	.	MAF_USDA=2.459
NC_035081.1	35276458	.	A	T	.	.	MAF_INRAE=8.228;MAF_USDA=8.333
NC_035081.1	35276467	.	T	C	.	.	MAF_USDA=9.016
NC_035081.1	35276506	.	G	A	.	.	MAF_USDA=3.279
NC_035081.1	35276623	.	A	G	.	.	MAF_INRAE=31.667;MAF_USDA=16.471
NC_035081.1	35276767	.	G	A	.	.	MAF_INRAE=33.544;MAF_USDA=15.882
NC_035081.1	35276776	.	T	C	.	.	MAF_INRAE=15.19;MAF_USDA=34.118
NC_035081.1	35276804	.	G	C	.	.	MAF_INRAE=8.861;MAF_USDA=9.412
NC_035081.1	35276842	.	C	T	.	.	MAF_USDA=20.0
NC_035081.1	35276938	.	A	T	.	.	MAF_USDA=23.529
NC_035081.1	35277027	.	T	C	.	.	MAF_INRAE=31.667;MAF_USDA=11.176
NC_035081.1	35277028	.	G	A	.	.	MAF_INRAE=29.167;MAF_USDA=11.176
NC_035081.1	35277055	.	A	C	.	.	MAF_INRAE=39.873;MAF_USDA=49.412
NC_035081.1	35277081	.	G	A	.	.	MAF_USDA=11.765
NC_035081.1	35277085	.	G	A	.	.	MAF_INRAE=15.789;MAF_USDA=4.118
NC_035081.1	35277086	.	G	A	.	.	MAF_USDA=4.118
NC_035081.1	35277118	.	C	G	.	.	MAF_INRAE=5.0
NC_035081.1	35277123	.	C	T	.	.	MAF_INRAE=10.759;MAF_USDA=10.714
NC_035081.1	35277187	.	T	G	.	.	MAF_INRAE=15.19;MAF_USDA=24.706
NC_035081.1	35277189	.	C	T	.	.	MAF_INRAE=15.0;MAF_USDA=25.294
NC_035081.1	35277194	.	C	T	.	.	MAF_INRAE=15.19;MAF_USDA=26.471
NC_035081.1	35277202	.	G	A	.	.	MAF_INRAE=31.667;MAF_USDA=10.588
NC_035081.1	35277262	.	T	C	.	.	MAF_USDA=5.294
NC_035081.1	35277324	.	T	C	.	.	MAF_INRAE=5.0;MAF_USDA=10.656
NC_035081.1	35277375	.	C	A	.	.	MAF_INRAE=2.5;MAF_USDA=9.836
NC_035081.1	35277383	.	A	T	.	.	MAF_USDA=10.656
NC_035081.1	35277393	.	T	C	.	.	MAF_USDA=1.639
NC_035081.1	35277415	.	T	G	.	.	MAF_INRAE=12.658;MAF_USDA=36.471
NC_035081.1	35277421	.	T	G	.	.	MAF_INRAE=29.167;MAF_USDA=4.118
NC_035081.1	35277427	.	A	C	.	.	MAF_USDA=1.639
NC_035081.1	35277457	.	C	T	.	.	MAF_INRAE=15.19;MAF_USDA=37.647
NC_035081.1	35277473	.	A	T	.	.	MAF_USDA=16.667
NC_035081.1	35277496	.	C	A	.	.	MAF_USDA=7.059
NC_035081.1	35277497	.	C	T	.	.	MAF_USDA=11.765
NC_035081.1	35277517	.	C	T	.	.	MAF_INRAE=15.19;MAF_USDA=38.824
NC_035081.1	35277533	.	T	A	.	.	MAF_INRAE=15.19;MAF_USDA=42.941
NC_035081.1	35277562	.	A	T	.	.	MAF_INRAE=31.667;MAF_USDA=4.118
NC_035081.1	35277579	.	A	C	.	.	MAF_USDA=6.557
NC_035081.1	35277608	.	C	A	.	.	MAF_USDA=1.639
NC_035081.1	35277631	.	C	A	.	.	MAF_INRAE=23.418;MAF_USDA=11.765
NC_035081.1	35277658	.	C	A	.	.	MAF_INRAE=2.5
NC_035081.1	35277704	.	G	T	.	.	MAF_INRAE=10.526;MAF_USDA=14.706
NC_035081.1	35277738	.	G	A	.	.	MAF_USDA=5.882
NC_035081.1	35277787	.	G	A	.	.	MAF_USDA=20.833
NC_035081.1	35277791	.	A	C	.	.	MAF_INRAE=4.167;MAF_USDA=9.412
NC_035081.1	35277806	.	C	A	.	.	MAF_USDA=22.917
NC_035081.1	35277809	.	T	A	.	.	MAF_INRAE=21.053;MAF_USDA=27.083
NC_035081.1	35277810	.	T	C	.	.	MAF_USDA=6.25
NC_035081.1	35277823	.	T	C	.	.	MAF_USDA=8.333
NC_035081.1	35277826	.	T	C	.	.	MAF_USDA=16.667
NC_035081.1	35277837	.	C	T	.	.	MAF_USDA=16.667
NC_035081.1	35277864	.	C	T	.	.	MAF_USDA=8.333
NC_035081.1	35277905	.	A	T	.	.	MAF_INRAE=1.667
NC_035081.1	35278027	.	T	C	.	.	MAF_INRAE=10.0
NC_035081.1	35278190	.	C	T	.	.	MAF_USDA=17.5
NC_035081.1	35278200	.	A	G	.	.	MAF_USDA=12.5
NC_035081.1	35278226	.	AGAACGC	AGAACGT	.	.	MAF_USDA=43.182
NC_035081.1	35278387	.	C	T	.	.	MAF_USDA=17.391
NC_035081.1	35278415	.	C	T	.	.	MAF_INRAE=15.789
NC_035081.1	35278433	.	C	A	.	.	MAF_INRAE=26.316
NC_035081.1	35278471	.	C	A	.	.	MAF_INRAE=20.0;MAF_USDA=8.333
NC_035081.1	35278530	.	A	T	.	.	MAF_INRAE=20.253;MAF_USDA=15.294
NC_035081.1	35278546	.	C	A	.	.	MAF_USDA=11.765
NC_035081.1	35278565	.	G	A	.	.	MAF_INRAE=37.342;MAF_USDA=34.118
NC_035081.1	35278571	.	G	C	.	.	MAF_INRAE=39.241;MAF_USDA=49.412
NC_035081.1	35278585	.	G	T	.	.	MAF_INRAE=30.38;MAF_USDA=50.0
NC_035081.1	35278587	.	G	C	.	.	MAF_INRAE=15.0;MAF_USDA=45.833
NC_035081.1	35278600	.	C	T	.	.	MAF_INRAE=15.823
NC_035081.1	35278631	.	T	A	.	.	MAF_USDA=17.5
NC_035081.1	35278772	.	A	C	.	.	MAF_INRAE=33.544;MAF_USDA=17.647
NC_035081.1	35278780	.	C	A	.	.	MAF_INRAE=29.167;MAF_USDA=19.643
NC_035081.1	35278787	.	C	T	.	.	MAF_INRAE=28.333;MAF_USDA=20.0
NC_035081.1	35278796	.	A	G	.	.	MAF_INRAE=32.911;MAF_USDA=14.118
NC_035081.1	35278804	.	T	G	.	.	MAF_INRAE=10.833
NC_035081.1	35278816	.	C	T	.	.	MAF_INRAE=15.833;MAF_USDA=41.667
NC_035081.1	35278824	.	A	G	.	.	MAF_INRAE=49.167;MAF_USDA=45.181
NC_035081.1	35278825	.	T	C	.	.	MAF_INRAE=49.167;MAF_USDA=37.5
NC_035081.1	35278832	.	A	C	.	.	MAF_INRAE=32.911;MAF_USDA=15.06
NC_035081.1	35278838	.	A	G	.	.	MAF_INRAE=26.316;MAF_USDA=14.881
NC_035081.1	35278844	.	G	A	.	.	MAF_INRAE=14.167;MAF_USDA=30.357
NC_035081.1	35278850	.	G	A	.	.	MAF_USDA=1.639
NC_035081.1	35278858	.	C	G	.	.	MAF_USDA=1.639
NC_035081.1	35278886	.	G	A	.	.	MAF_INRAE=9.167;MAF_USDA=29.167
NC_035081.1	35278898	.	C	T	.	.	MAF_INRAE=9.167;MAF_USDA=29.167
NC_035081.1	35278920	.	G	T	.	.	MAF_USDA=1.639
NC_035081.1	35278940	.	G	A	.	.	MAF_USDA=18.033
NC_035081.1	35278946	.	C	T	.	.	MAF_INRAE=7.595;MAF_USDA=4.118
NC_035081.1	35279065	.	A	T	.	.	MAF_INRAE=27.5
NC_035081.1	35279073	.	T	C	.	.	MAF_INRAE=36.842
NC_035081.1	35279075	.	A	C	.	.	MAF_INRAE=10.0
NC_035081.1	35279080	.	A	T	.	.	MAF_INRAE=15.789
NC_035081.1	35279098	.	A	C	.	.	MAF_USDA=19.672
NC_035081.1	35279144	.	C	T	.	.	MAF_INRAE=23.418;MAF_USDA=13.529
NC_035081.1	35279145	.	G	C	.	.	MAF_USDA=6.557
NC_035081.1	35279197	.	T	A	.	.	MAF_INRAE=37.342;MAF_USDA=12.941
NC_035081.1	35279202	.	T	A	.	.	MAF_INRAE=37.342;MAF_USDA=12.941
NC_035081.1	35279262	.	T	C	.	.	MAF_INRAE=27.215;MAF_USDA=28.824
NC_035081.1	35279279	.	G	A	.	.	MAF_USDA=2.459
NC_035081.1	35279306	.	T	G	.	.	MAF_USDA=1.639
NC_035081.1	35279391	.	T	C	.	.	MAF_USDA=18.852
NC_035081.1	35279402	.	G	A	.	.	MAF_INRAE=19.62;MAF_USDA=24.118
NC_035081.1	35279428	.	C	A	.	.	MAF_USDA=15.882
NC_035081.1	35279436	.	C	A	.	.	MAF_INRAE=19.62;MAF_USDA=11.765
NC_035081.1	35279444	.	A	T	.	.	MAF_INRAE=3.333;MAF_USDA=2.083
NC_035081.1	35279492	.	A	G	.	.	MAF_INRAE=5.0
NC_035081.1	35279524	.	G	A	.	.	MAF_USDA=6.557
NC_035081.1	35279533	.	G	A	.	.	MAF_INRAE=45.833;MAF_USDA=38.235
NC_035081.1	35279536	.	C	T	.	.	MAF_INRAE=7.5;MAF_USDA=13.529
NC_035081.1	35279549	.	C	T	.	.	MAF_INRAE=5.0
NC_035081.1	35279584	.	T	C	.	.	MAF_INRAE=29.167;MAF_USDA=3.529
NC_035081.1	35279603	.	G	T	.	.	MAF_INRAE=19.62;MAF_USDA=17.647
NC_035081.1	35279653	.	C	T	.	.	MAF_USDA=5.882
NC_035081.1	35279720	.	T	C	.	.	MAF_INRAE=41.139;MAF_USDA=31.765
NC_035081.1	35279780	.	T	C	.	.	MAF_INRAE=41.139;MAF_USDA=31.176
NC_035081.1	35279782	.	A	G	.	.	MAF_USDA=4.118
NC_035081.1	35279853	.	A	G	.	.	MAF_INRAE=8.333
NC_035081.1	35279934	.	T	C	.	.	MAF_INRAE=20.253;MAF_USDA=19.412
NC_035081.1	35279954	.	C	T	.	.	MAF_INRAE=19.62;MAF_USDA=20.0
NC_035081.1	35279976	.	G	A	.	.	MAF_INRAE=19.62;MAF_USDA=18.235
NC_035081.1	35280002	.	G	T	.	.	MAF_INRAE=7.5;MAF_USDA=13.529
NC_035081.1	35280019	.	G	A	.	.	MAF_INRAE=11.392;MAF_USDA=11.176
NC_035081.1	35280025	.	T	G	.	.	MAF_INRAE=11.392;MAF_USDA=11.176
NC_035081.1	35280034	.	C	A	.	.	MAF_USDA=3.279
NC_035081.1	35280041	.	G	A	.	.	MAF_USDA=3.279
NC_035081.1	35280122	.	G	A	.	.	MAF_USDA=5.738
NC_035081.1	35280140	.	G	A	.	.	MAF_INRAE=41.139;MAF_USDA=31.765
NC_035081.1	35280149	.	A	C	.	.	MAF_INRAE=7.5;MAF_USDA=11.765
NC_035081.1	35280160	.	C	G	.	.	MAF_INRAE=10.759;MAF_USDA=5.882
NC_035081.1	35280234	.	C	A	.	.	MAF_INRAE=40.506;MAF_USDA=32.738
NC_035081.1	35280249	.	A	G	.	.	MAF_INRAE=17.722;MAF_USDA=38.095
NC_035081.1	35280281	.	T	C	.	.	MAF_INRAE=39.241;MAF_USDA=31.765
NC_035081.1	35280282	.	C	T	.	.	MAF_INRAE=2.5
NC_035081.1	35280325	.	A	T	.	.	MAF_INRAE=39.241;MAF_USDA=31.765
NC_035081.1	35280396	.	G	A	.	.	MAF_INRAE=11.392;MAF_USDA=5.357
NC_035081.1	35280397	.	C	T	.	.	MAF_USDA=3.333
NC_035081.1	35280435	.	G	A	.	.	MAF_INRAE=10.759;MAF_USDA=7.647
NC_035081.1	35280439	.	T	C	.	.	MAF_INRAE=8.861;MAF_USDA=7.059
NC_035081.1	35280498	.	G	A	.	.	MAF_USDA=4.918
NC_035081.1	35280501	.	G	A	.	.	MAF_USDA=4.098
NC_035081.1	35280532	.	G	A	.	.	MAF_INRAE=36.667;MAF_USDA=32.941
NC_035081.1	35280534	.	G	A	.	.	MAF_USDA=7.377
NC_035081.1	35280577	.	G	A	.	.	MAF_USDA=4.098
NC_035081.1	35280588	.	G	A	.	.	MAF_INRAE=5.0
NC_035081.1	35280605	.	T	G	.	.	MAF_INRAE=49.367;MAF_USDA=37.059
NC_035081.1	35280611	.	C	T	.	.	MAF_INRAE=8.861;MAF_USDA=6.471
NC_035081.1	35280662	.	G	A	.	.	MAF_USDA=3.279
NC_035081.1	35280827	.	A	G	.	.	MAF_INRAE=10.759;MAF_USDA=7.647
NC_035081.1	35280879	.	C	T	.	.	MAF_USDA=5.0
NC_035081.1	35280880	.	G	A	.	.	MAF_USDA=3.333
NC_035081.1	35280947	.	C	G	.	.	MAF_INRAE=1.667
NC_035081.1	35280971	.	T	A	.	.	MAF_INRAE=3.333
NC_035081.1	35280973	.	T	C	.	.	MAF_INRAE=3.333
NC_035081.1	35280974	.	T	A	.	.	MAF_INRAE=3.333
NC_035081.1	35280982	.	T	C	.	.	MAF_INRAE=37.342
NC_035081.1	35280994	.	C	T	.	.	MAF_USDA=1.639
NC_035081.1	35281016	.	G	A	.	.	MAF_INRAE=4.167
NC_035081.1	35281018	.	A	T	.	.	MAF_INRAE=4.167
NC_035081.1	35281024	.	A	T	.	.	MAF_INRAE=3.333
NC_035081.1	35281030	.	C	T	.	.	MAF_INRAE=3.333
NC_035081.1	35281050	.	G	A	.	.	MAF_INRAE=1.667;MAF_USDA=2.459
NC_035081.1	35281057	.	T	C	.	.	MAF_INRAE=4.167
NC_035081.1	35281081	.	C	A	.	.	MAF_INRAE=4.167
NC_035081.1	35281092	.	A	G	.	.	MAF_INRAE=1.667
NC_035081.1	35281238	.	T	G	.	.	MAF_INRAE=5.0;MAF_USDA=2.459
NC_035081.1	35281316	.	G	A	.	.	MAF_USDA=1.639
NC_035081.1	35281414	.	G	T	.	.	MAF_USDA=6.557
NC_035081.1	35282084	.	C	T	.	.	MAF_INRAE=36.842
NC_035081.1	35282104	.	C	T	.	.	MAF_USDA=3.279
NC_035081.1	35282147	.	C	T	.	.	MAF_INRAE=21.053;MAF_USDA=8.235
NC_035081.1	35282477	.	T	C	.	.	MAF_USDA=3.279
NC_035081.1	35282538	.	A	G	.	.	MAF_INRAE=10.759;MAF_USDA=7.647
NC_035081.1	35282541	.	C	T	.	.	MAF_INRAE=46.667;MAF_USDA=47.059
NC_035081.1	35282566	.	A	G	.	.	MAF_INRAE=38.608;MAF_USDA=48.235
NC_035081.1	35282584	.	G	T	.	.	MAF_USDA=1.639
NC_035081.1	35282641	.	T	G	.	.	MAF_USDA=1.639
NC_035081.1	35282711	.	G	A	.	.	MAF_INRAE=10.833
NC_035081.1	35282743	.	G	A	.	.	MAF_INRAE=11.392;MAF_USDA=11.176
NC_035081.1	35282829	.	C	T	.	.	MAF_INRAE=11.392;MAF_USDA=5.882
NC_035081.1	35282851	.	A	G	.	.	MAF_INRAE=36.667;MAF_USDA=35.294
NC_035081.1	35282933	.	A	C	.	.	MAF_INRAE=39.241;MAF_USDA=37.5
NC_035081.1	35282983	.	T	A	.	.	MAF_INRAE=39.241;MAF_USDA=48.235
NC_035081.1	35283087	.	C	T	.	.	MAF_INRAE=39.241;MAF_USDA=48.824
NC_035081.1	35283090	.	G	A	.	.	MAF_USDA=1.639
NC_035081.1	35283168	.	G	T	.	.	MAF_INRAE=39.873;MAF_USDA=49.412
NC_035081.1	35283245	.	C	G	.	.	MAF_INRAE=16.456;MAF_USDA=18.235
NC_035081.1	35283266	.	T	A	.	.	MAF_USDA=4.706
NC_035081.1	35283301	.	T	A	.	.	MAF_INRAE=29.167;MAF_USDA=3.529
NC_035081.1	35283362	.	A	G	.	.	MAF_INRAE=11.392;MAF_USDA=14.118
NC_035081.1	35283368	.	G	T	.	.	MAF_USDA=1.639
NC_035081.1	35283411	.	C	G	.	.	MAF_USDA=4.098
NC_035081.1	35283421	.	T	G	.	.	MAF_INRAE=16.456;MAF_USDA=16.471
NC_035081.1	35283540	.	A	G	.	.	MAF_INRAE=40.0;MAF_USDA=30.0
NC_035081.1	35283547	.	C	G	.	.	MAF_USDA=15.294
NC_035081.1	35283553	.	C	A	.	.	MAF_USDA=5.294
NC_035081.1	35283668	.	T	C	.	.	MAF_INRAE=42.405;MAF_USDA=48.235
NC_035081.1	35283736	.	G	A	.	.	MAF_USDA=13.115
NC_035081.1	35283744	.	G	C	.	.	MAF_INRAE=36.076;MAF_USDA=44.118
NC_035081.1	35283752	.	C	T	.	.	MAF_USDA=4.098
NC_035081.1	35283874	.	G	A	.	.	MAF_USDA=8.333
NC_035081.1	35283876	.	G	C	.	.	MAF_USDA=2.459
NC_035081.1	35283887	.	G	A	.	.	MAF_USDA=4.918
NC_035081.1	35283991	.	T	C	.	.	MAF_USDA=2.586
NC_035081.1	35285599	.	C	T	.	.	MAF_USDA=2.083
NC_035081.1	35285843	.	G	C	.	.	MAF_USDA=6.557
NC_035081.1	35286028	.	G	T	.	.	MAF_INRAE=2.5
NC_035081.1	35286029	.	C	G	.	.	MAF_INRAE=39.241;MAF_USDA=48.824
NC_035081.1	35286183	.	C	A	.	.	MAF_INRAE=16.456;MAF_USDA=16.471
NC_035081.1	35286215	.	T	A	.	.	MAF_INRAE=34.81;MAF_USDA=19.412
NC_035081.1	35286220	.	C	G	.	.	MAF_USDA=18.033
NC_035081.1	35286236	.	A	T	.	.	MAF_INRAE=2.5;MAF_USDA=21.311
NC_035081.1	35286379	.	G	C	.	.	MAF_INRAE=37.342;MAF_USDA=31.765
NC_035081.1	35286408	.	G	A	.	.	MAF_INRAE=31.646
NC_035081.1	35286411	.	G	A	.	.	MAF_INRAE=8.333
NC_035081.1	35286432	.	G	T	.	.	MAF_INRAE=10.759;MAF_USDA=11.765
NC_035081.1	35286441	.	A	G	.	.	MAF_INRAE=38.608;MAF_USDA=49.412
NC_035081.1	35286448	.	G	A	.	.	MAF_INRAE=12.025;MAF_USDA=24.118
NC_035081.1	35286474	.	A	T	.	.	MAF_INRAE=35.443;MAF_USDA=18.824
NC_035081.1	35286486	.	G	C	.	.	MAF_USDA=2.5
NC_035081.1	35286525	.	T	G	.	.	MAF_INRAE=18.333;MAF_USDA=22.131
NC_035081.1	35286527	.	C	G	.	.	MAF_INRAE=50.0;MAF_USDA=40.0
NC_035081.1	35286562	.	T	C	.	.	MAF_INRAE=17.5;MAF_USDA=22.353
NC_035081.1	35286582	.	C	A	.	.	MAF_INRAE=22.152;MAF_USDA=15.294
NC_035081.1	35286621	.	T	A	.	.	MAF_USDA=9.412
NC_035081.1	35286684	.	C	T	.	.	MAF_INRAE=26.316;MAF_USDA=22.941
NC_035081.1	35286700	.	G	T	.	.	MAF_INRAE=47.368;MAF_USDA=38.235
NC_035081.1	35286723	.	G	T	.	.	MAF_USDA=3.279
NC_035081.1	35286788	.	G	T	.	.	MAF_USDA=48.235
NC_035081.1	35288611	.	C	T	.	.	MAF_USDA=4.918
NC_035081.1	35288668	.	G	C	.	.	MAF_USDA=24.59
NC_035081.1	35288683	.	C	T	.	.	MAF_USDA=5.882
NC_035081.1	35288803	.	A	G	.	.	MAF_INRAE=45.833
NC_035081.1	35288825	.	A	G	.	.	MAF_USDA=6.557
NC_035081.1	35288830	.	A	T	.	.	MAF_INRAE=15.0
NC_035081.1	35288839	.	T	C	.	.	MAF_INRAE=15.0
NC_035081.1	35288842	.	T	G	.	.	MAF_INRAE=1.667
NC_035081.1	35288882	.	G	A	.	.	MAF_USDA=4.098
NC_035081.1	35288925	.	A	T	.	.	MAF_INRAE=8.861;MAF_USDA=6.471
NC_035081.1	35288949	.	A	T	.	.	MAF_INRAE=39.241;MAF_USDA=45.882
NC_035081.1	35288986	.	C	T	.	.	MAF_USDA=4.918
NC_035081.1	35289019	.	A	T	.	.	MAF_INRAE=39.241;MAF_USDA=48.235
NC_035081.1	35289020	.	T	G	.	.	MAF_INRAE=46.667;MAF_USDA=48.235
NC_035081.1	35289029	.	T	C	.	.	MAF_INRAE=39.241;MAF_USDA=47.647
NC_035081.1	35289182	.	G	C	.	.	MAF_INRAE=39.241;MAF_USDA=48.824
NC_035081.1	35289302	.	T	C	.	.	MAF_USDA=3.279
NC_035081.1	35289325	.	G	T	.	.	MAF_INRAE=39.241;MAF_USDA=45.882
NC_035081.1	35289356	.	C	T	.	.	MAF_USDA=4.098
NC_035081.1	35289379	.	C	T	.	.	MAF_INRAE=31.013;MAF_USDA=47.059
NC_035081.1	35289396	.	T	G	.	.	MAF_USDA=4.918
NC_035081.1	35289450	.	G	A	.	.	MAF_USDA=1.639
NC_035081.1	35289476	.	G	A	.	.	MAF_INRAE=5.833;MAF_USDA=4.167
NC_035081.1	35289485	.	C	T	.	.	MAF_USDA=5.738
NC_035081.1	35289486	.	A	T	.	.	MAF_USDA=4.918
NC_035081.1	35289490	.	C	A	.	.	MAF_INRAE=18.333
NC_035081.1	35289505	.	G	C	.	.	MAF_USDA=12.295
NC_035081.1	35289553	.	C	T	.	.	MAF_USDA=4.918
NC_035081.1	35289554	.	G	A	.	.	MAF_INRAE=7.5;MAF_USDA=11.176
NC_035081.1	35289700	.	A	C	.	.	MAF_INRAE=39.241;MAF_USDA=49.412
NC_035081.1	35289701	.	C	T	.	.	MAF_INRAE=10.833;MAF_USDA=13.934
NC_035081.1	35289705	.	T	C	.	.	MAF_USDA=7.059
NC_035081.1	35289753	.	C	G	.	.	MAF_USDA=5.738
NC_035081.1	35289892	.	C	T	.	.	MAF_INRAE=39.241;MAF_USDA=44.706
NC_035081.1	35289899	.	G	T	.	.	MAF_INRAE=39.241;MAF_USDA=44.706
NC_035081.1	35290014	.	C	T	.	.	MAF_USDA=5.738
NC_035081.1	35290015	.	A	G	.	.	MAF_INRAE=32.911;MAF_USDA=47.647
NC_035081.1	35290119	.	T	A	.	.	MAF_USDA=1.639
NC_035081.1	35290156	.	G	A	.	.	MAF_INRAE=5.0
NC_035081.1	35290266	.	C	A	.	.	MAF_INRAE=1.667;MAF_USDA=3.049
NC_035081.1	35290273	.	C	T	.	.	MAF_USDA=1.695
NC_035081.1	35290280	.	T	G	.	.	MAF_INRAE=32.278;MAF_USDA=41.975
NC_035081.1	35290331	.	G	A	.	.	MAF_USDA=6.78
NC_035081.1	35290347	.	T	A	.	.	MAF_USDA=7.627
NC_035081.1	35290387	.	T	G	.	.	MAF_INRAE=40.506;MAF_USDA=50.0
NC_035081.1	35290392	.	A	G	.	.	MAF_INRAE=10.833;MAF_USDA=1.695
NC_035081.1	35290431	.	T	A	.	.	MAF_INRAE=18.333
NC_035081.1	35290509	.	G	T	.	.	MAF_USDA=1.695
NC_035081.1	35290512	.	G	T	.	.	MAF_USDA=1.695
NC_035081.1	35290546	.	C	T	.	.	MAF_INRAE=39.241;MAF_USDA=48.78
NC_035081.1	35290573	.	T	C	.	.	MAF_INRAE=31.646;MAF_USDA=41.463
NC_035081.1	35290625	.	T	G	.	.	MAF_INRAE=6.667;MAF_USDA=11.585
NC_035081.1	35290639	.	G	T	.	.	MAF_INRAE=15.789;MAF_USDA=46.341
NC_035081.1	35290671	.	C	T	.	.	MAF_INRAE=5.833;MAF_USDA=12.5
NC_035081.1	35290844	.	C	A	.	.	MAF_INRAE=43.671;MAF_USDA=44.643
NC_035081.1	35290876	.	G	A	.	.	MAF_INRAE=5.0
NC_035081.1	35290899	.	C	G	.	.	MAF_USDA=13.115
NC_035081.1	35290907	.	T	G	.	.	MAF_INRAE=35.443;MAF_USDA=17.647
NC_035081.1	35290945	.	C	T	.	.	MAF_INRAE=18.333;MAF_USDA=3.529
NC_035081.1	35290946	.	G	A	.	.	MAF_USDA=6.557
NC_035081.1	35290968	.	T	C	.	.	MAF_INRAE=39.241;MAF_USDA=44.706
NC_035081.1	35291019	.	C	A	.	.	MAF_INRAE=27.215;MAF_USDA=40.588
NC_035081.1	35291036	.	C	A	.	.	MAF_INRAE=41.139;MAF_USDA=45.882
NC_035081.1	35291124	.	C	T	.	.	MAF_INRAE=39.241;MAF_USDA=46.471
NC_035081.1	35291145	.	A	C	.	.	MAF_INRAE=23.333;MAF_USDA=27.059
NC_035081.1	35291228	.	A	G	.	.	MAF_USDA=5.738
NC_035081.1	35291293	.	C	A	.	.	MAF_USDA=4.918
NC_035081.1	35291319	.	A	T	.	.	MAF_USDA=1.639
NC_035081.1	35291320	.	A	C	.	.	MAF_USDA=1.639
NC_035081.1	35291332	.	G	T	.	.	MAF_INRAE=3.797
NC_035081.1	35291421	.	C	T	.	.	MAF_USDA=5.738
NC_035081.1	35291422	.	G	A	.	.	MAF_USDA=1.639
NC_035081.1	35291449	.	C	A	.	.	MAF_USDA=5.738
NC_035081.1	35291462	.	G	T	.	.	MAF_INRAE=10.833;MAF_USDA=1.639
NC_035081.1	35291474	.	C	T	.	.	MAF_INRAE=10.833
NC_035081.1	35291475	.	G	A	.	.	MAF_INRAE=39.241;MAF_USDA=48.235
NC_035081.1	35291485	.	T	C	.	.	MAF_INRAE=8.861;MAF_USDA=4.706
NC_035081.1	35291507	.	G	T	.	.	MAF_INRAE=35.443;MAF_USDA=19.412
NC_035081.1	35291684	.	A	C	.	.	MAF_INRAE=15.789;MAF_USDA=4.706
NC_035081.1	35291730	.	G	C	.	.	MAF_USDA=15.882
NC_035081.1	35291734	.	T	C	.	.	MAF_USDA=9.412
NC_035081.1	35291739	.	C	T	.	.	MAF_USDA=8.235
NC_035081.1	35293059	.	T	G	.	.	MAF_USDA=10.656
NC_035081.1	35293254	.	A	T	.	.	MAF_USDA=8.696
NC_035081.1	35293258	.	G	A	.	.	MAF_USDA=23.913
NC_035081.1	35293262	.	A	G	.	.	MAF_USDA=47.826
NC_035081.1	35293811	.	C	T	.	.	MAF_USDA=31.25
NC_035081.1	35293828	.	C	T	.	.	MAF_USDA=3.279
NC_035081.1	35293920	.	C	T	.	.	MAF_INRAE=39.873;MAF_USDA=48.235
NC_035081.1	35293932	.	G	T	.	.	MAF_INRAE=39.241;MAF_USDA=39.583
NC_035081.1	35293958	.	T	A	.	.	MAF_INRAE=31.013;MAF_USDA=22.353
NC_035081.1	35293979	.	G	T	.	.	MAF_USDA=3.279
NC_035081.1	35294077	.	G	A	.	.	MAF_USDA=1.639
NC_035081.1	35294122	.	C	T	.	.	MAF_USDA=1.639
NC_035081.1	35294158	.	A	G	.	.	MAF_INRAE=39.241;MAF_USDA=44.706
NC_035081.1	35294190	.	T	G	.	.	MAF_USDA=4.098
NC_035081.1	35294197	.	A	T	.	.	MAF_USDA=6.557
NC_035081.1	35294233	.	G	T	.	.	MAF_INRAE=10.833;MAF_USDA=2.459
NC_035081.1	35294311	.	C	T	.	.	MAF_INRAE=35.443;MAF_USDA=18.452
NC_035081.1	35294322	.	A	C	.	.	MAF_USDA=5.833
NC_035081.1	35294339	.	A	T	.	.	MAF_INRAE=31.013;MAF_USDA=24.405
NC_035081.1	35294343	.	C	G	.	.	MAF_INRAE=10.833;MAF_USDA=2.5
NC_035081.1	35294390	.	C	T	.	.	MAF_INRAE=10.833;MAF_USDA=1.667
NC_035081.1	35294407	.	G	A	.	.	MAF_USDA=9.167
NC_035081.1	35294416	.	C	T	.	.	MAF_USDA=2.083
NC_035081.1	35294442	.	A	G	.	.	MAF_USDA=4.167
NC_035081.1	35294533	.	T	G	.	.	MAF_USDA=39.583
NC_035081.1	35294544	.	G	A	.	.	MAF_INRAE=15.789;MAF_USDA=45.238
NC_035081.1	35294545	.	T	C	.	.	MAF_USDA=45.833
NC_035081.1	35294607	.	A	T	.	.	MAF_INRAE=39.241;MAF_USDA=37.5
NC_035081.1	35294611	.	G	A	.	.	MAF_INRAE=46.667;MAF_USDA=45.833
NC_035081.1	35294656	.	G	T	.	.	MAF_USDA=4.167
NC_035081.1	35294688	.	C	A	.	.	MAF_USDA=9.322
NC_035081.1	35294753	.	A	G	.	.	MAF_INRAE=39.873;MAF_USDA=43.373
NC_035081.1	35294769	.	A	T	.	.	MAF_INRAE=47.5
NC_035081.1	35294846	.	T	G	.	.	MAF_INRAE=40.506;MAF_USDA=45.882
NC_035081.1	35294862	.	A	T	.	.	MAF_USDA=2.459
NC_035081.1	35294871	.	A	G	.	.	MAF_INRAE=5.833
NC_035081.1	35294893	.	T	C	.	.	MAF_INRAE=39.873;MAF_USDA=45.882
NC_035081.1	35294895	.	C	T	.	.	MAF_USDA=1.639
NC_035081.1	35294983	.	T	A	.	.	MAF_USDA=17.213
NC_035081.1	35295064	.	T	A	.	.	MAF_INRAE=40.506;MAF_USDA=45.882
NC_035081.1	35295276	.	G	A	.	.	MAF_USDA=1.639
NC_035081.1	35295442	.	G	A	.	.	MAF_INRAE=39.241;MAF_USDA=47.059
NC_035081.1	35295852	.	C	T	.	.	MAF_USDA=1.639
NC_035081.1	35295889	.	T	C	.	.	MAF_INRAE=39.873;MAF_USDA=41.765
NC_035081.1	35295912	.	C	T	.	.	MAF_USDA=4.098
NC_035081.1	35295987	.	G	T	.	.	MAF_USDA=1.639
NC_035081.1	35296045	.	C	T	.	.	MAF_USDA=8.333
NC_035081.1	35296049	.	A	T	.	.	MAF_USDA=8.333
NC_035081.1	35296186	.	C	A	.	.	MAF_USDA=1.639
NC_035081.1	35296194	.	A	G	.	.	MAF_INRAE=8.861;MAF_USDA=4.706
NC_035081.1	35296239	.	G	T	.	.	MAF_USDA=5.738
NC_035081.1	35296255	.	C	A	.	.	MAF_USDA=2.459
NC_035081.1	35296264	.	G	A	.	.	MAF_INRAE=18.333;MAF_USDA=4.118
NC_035081.1	35296282	.	A	C	.	.	MAF_USDA=10.588
NC_035081.1	35296341	.	G	T	.	.	MAF_USDA=8.333
NC_035081.1	35296360	.	A	T	.	.	MAF_USDA=8.824
NC_035081.1	35296392	.	A	G	.	.	MAF_USDA=6.557
NC_035081.1	35296608	.	G	A	.	.	MAF_USDA=7.5
NC_035081.1	35296618	.	A	C	.	.	MAF_INRAE=39.241;MAF_USDA=49.405
NC_035081.1	35296749	.	G	A	.	.	MAF_USDA=3.529
NC_035081.1	35298331	.	C	G	.	.	MAF_USDA=41.176
NC_035081.1	35298362	.	G	C	.	.	MAF_USDA=8.235
NC_035081.1	35298372	.	G	A	.	.	MAF_USDA=1.639
NC_035081.1	35298390	.	T	G	.	.	MAF_USDA=5.738
NC_035081.1	35298392	.	A	C	.	.	MAF_USDA=5.738
NC_035081.1	35298453	.	A	C	.	.	MAF_USDA=8.197
NC_035081.1	35298460	.	C	A	.	.	MAF_INRAE=39.241;MAF_USDA=40.164
NC_035081.1	35298461	.	T	C	.	.	MAF_USDA=11.475
NC_035081.1	35298467	.	A	G	.	.	MAF_INRAE=25.316;MAF_USDA=24.118
NC_035081.1	35298480	.	T	A	.	.	MAF_INRAE=25.316;MAF_USDA=28.235
NC_035081.1	35298491	.	A	T	.	.	MAF_INRAE=39.873;MAF_USDA=47.647
NC_035081.1	35298521	.	G	A	.	.	MAF_INRAE=5.0;MAF_USDA=1.639
NC_035081.1	35298522	.	G	A	.	.	MAF_USDA=3.279
NC_035081.1	35298530	.	A	T	.	.	MAF_USDA=8.197
NC_035081.1	35298532	.	A	C	.	.	MAF_USDA=8.197
NC_035081.1	35298535	.	A	G	.	.	MAF_USDA=8.197
NC_035081.1	35298567	.	C	T	.	.	MAF_USDA=7.059
NC_035081.1	35298576	.	C	T	.	.	MAF_USDA=4.098
NC_035081.1	35298577	.	G	A	.	.	MAF_USDA=1.639
NC_035081.1	35298583	.	T	G	.	.	MAF_USDA=4.098
NC_035081.1	35298588	.	A	C	.	.	MAF_USDA=2.459
NC_035081.1	35298601	.	G	A	.	.	MAF_USDA=2.353
NC_035081.1	35298638	.	G	A	.	.	MAF_INRAE=5.0;MAF_USDA=1.639
NC_035081.1	35298673	.	G	T	.	.	MAF_USDA=8.333
NC_035081.1	35298701	.	G	T	.	.	MAF_USDA=5.294
NC_035081.1	35298711	.	T	A	.	.	MAF_INRAE=17.5
NC_035081.1	35298731	.	T	A	.	.	MAF_USDA=1.639
NC_035081.1	35298749	.	T	G	.	.	MAF_USDA=4.918
NC_035081.1	35298752	.	G	T	.	.	MAF_INRAE=25.949;MAF_USDA=27.647
NC_035081.1	35298757	.	T	C	.	.	MAF_USDA=4.918
NC_035081.1	35298786	.	T	C	.	.	MAF_INRAE=21.519;MAF_USDA=41.176
NC_035081.1	35298791	.	C	T	.	.	MAF_USDA=1.639
NC_035081.1	35298792	.	A	G	.	.	MAF_INRAE=39.241;MAF_USDA=47.059
NC_035081.1	35298806	.	C	T	.	.	MAF_USDA=1.639
NC_035081.1	35298809	.	G	T	.	.	MAF_USDA=1.639
NC_035081.1	35298850	.	C	T	.	.	MAF_USDA=3.279
NC_035081.1	35298851	.	G	A	.	.	MAF_INRAE=17.5;MAF_USDA=4.118
NC_035081.1	35298861	.	A	T	.	.	MAF_INRAE=39.241;MAF_USDA=45.882
NC_035081.1	35298898	.	G	A	.	.	MAF_INRAE=12.658;MAF_USDA=5.882
NC_035081.1	35298911	.	G	A	.	.	MAF_USDA=3.279
NC_035081.1	35298912	.	T	A	.	.	MAF_INRAE=10.833
NC_035081.1	35298916	.	A	G	.	.	MAF_INRAE=10.833
NC_035081.1	35298918	.	A	T	.	.	MAF_INRAE=10.833
NC_035081.1	35298933	.	C	T	.	.	MAF_INRAE=13.291;MAF_USDA=5.294
NC_035081.1	35298934	.	C	T	.	.	MAF_USDA=4.098
NC_035081.1	35298957	.	G	A	.	.	MAF_USDA=3.279
NC_035081.1	35298972	.	C	A	.	.	MAF_USDA=1.639
NC_035081.1	35298983	.	A	C	.	.	MAF_USDA=5.882
NC_035081.1	35299006	.	A	G	.	.	MAF_USDA=6.471
NC_035081.1	35299036	.	T	A	.	.	MAF_INRAE=40.506;MAF_USDA=45.882
NC_035081.1	35299206	.	C	T	.	.	MAF_USDA=5.882
NC_035081.1	35299226	.	G	A	.	.	MAF_INRAE=17.5
NC_035081.1	35299260	.	C	T	.	.	MAF_USDA=4.098
NC_035081.1	35299276	.	G	C	.	.	MAF_USDA=1.639
NC_035081.1	35299312	.	C	T	.	.	MAF_USDA=8.333
NC_035081.1	35299313	.	C	G	.	.	MAF_USDA=8.333
NC_035081.1	35299335	.	C	T	.	.	MAF_USDA=2.459
NC_035081.1	35299407	.	G	A	.	.	MAF_INRAE=10.833
NC_035081.1	35299433	.	G	A	.	.	MAF_INRAE=7.5;MAF_USDA=6.471
NC_035081.1	35299490	.	A	G	.	.	MAF_INRAE=39.241;MAF_USDA=49.412
NC_035081.1	35299617	.	C	T	.	.	MAF_INRAE=29.747;MAF_USDA=13.529
NC_035081.1	35299679	.	A	C	.	.	MAF_INRAE=34.81;MAF_USDA=20.588
NC_035081.1	35299767	.	A	G	.	.	MAF_USDA=3.279
NC_035081.1	35299780	.	A	G	.	.	MAF_INRAE=35.443;MAF_USDA=18.235
NC_035081.1	35299852	.	T	A	.	.	MAF_INRAE=15.789;MAF_USDA=4.118
NC_035081.1	35299955	.	A	T	.	.	MAF_INRAE=44.937;MAF_USDA=43.529
NC_035081.1	35299968	.	A	T	.	.	MAF_INRAE=42.5;MAF_USDA=48.824
NC_035081.1	35299972	.	T	G	.	.	MAF_INRAE=42.5;MAF_USDA=48.824
NC_035081.1	35300140	.	T	A	.	.	MAF_INRAE=29.114;MAF_USDA=13.529
NC_035081.1	35300143	.	C	T	.	.	MAF_USDA=3.279
NC_035081.1	35300168	.	G	A	.	.	MAF_INRAE=42.105;MAF_USDA=31.176
NC_035081.1	35300269	.	G	A	.	.	MAF_INRAE=13.924;MAF_USDA=6.557
NC_035081.1	35300319	.	A	G	.	.	MAF_INRAE=10.833
NC_035081.1	35300368	.	C	T	.	.	MAF_USDA=3.279
NC_035081.1	35300375	.	A	G	.	.	MAF_INRAE=39.873;MAF_USDA=48.361
NC_035081.1	35300416	.	G	T	.	.	MAF_INRAE=19.62;MAF_USDA=23.529
NC_035081.1	35300422	.	C	G	.	.	MAF_USDA=1.639
NC_035081.1	35300457	.	G	A	.	.	MAF_INRAE=33.544;MAF_USDA=44.118
NC_035081.1	35300462	.	T	G	.	.	MAF_INRAE=34.81;MAF_USDA=19.672
NC_035081.1	35300470	.	C	T	.	.	MAF_INRAE=5.0
NC_035081.1	35300503	.	C	A	.	.	MAF_USDA=2.459
NC_035081.1	35300531	.	G	T	.	.	MAF_INRAE=10.759;MAF_USDA=5.294
NC_035081.1	35300616	.	G	A	.	.	MAF_USDA=1.639
NC_035081.1	35300748	.	G	T	.	.	MAF_INRAE=12.5
NC_035081.1	35300766	.	A	C	.	.	MAF_INRAE=33.544;MAF_USDA=18.824
NC_035081.1	35300877	.	G	T	.	.	MAF_INRAE=33.333
NC_035081.1	35300882	.	T	G	.	.	MAF_INRAE=34.167
NC_035081.1	35300884	.	G	T	.	.	MAF_INRAE=34.167
NC_035081.1	35300892	.	T	G	.	.	MAF_INRAE=34.167
NC_035081.1	35300934	.	G	A	.	.	MAF_INRAE=25.833
NC_035081.1	35301003	.	G	A	.	.	MAF_INRAE=13.333
NC_035081.1	35301024	.	C	G	.	.	MAF_INRAE=16.667
NC_035081.1	35301026	.	A	G	.	.	MAF_INRAE=17.5
NC_035081.1	35301035	.	C	T	.	.	MAF_INRAE=16.667
NC_035081.1	35301049	.	G	T	.	.	MAF_USDA=11.765
NC_035081.1	35301051	.	G	A	.	.	MAF_INRAE=12.5
NC_035081.1	35301053	.	T	A	.	.	MAF_INRAE=12.5
NC_035081.1	35301065	.	A	T	.	.	MAF_INRAE=9.167
NC_035081.1	35301070	.	C	T	.	.	MAF_INRAE=7.5
NC_035081.1	35301077	.	G	T	.	.	MAF_INRAE=13.333;MAF_USDA=8.333
NC_035081.1	35301081	.	C	A	.	.	MAF_INRAE=15.833
NC_035081.1	35301085	.	G	A	.	.	MAF_INRAE=4.167
NC_035081.1	35301090	.	C	A	.	.	MAF_INRAE=6.667
NC_035081.1	35301091	.	T	A	.	.	MAF_INRAE=8.333
NC_035081.1	35301099	.	G	A	.	.	MAF_INRAE=6.667
NC_035081.1	35301103	.	T	C	.	.	MAF_INRAE=4.167
NC_035081.1	35301111	.	C	A	.	.	MAF_INRAE=3.333
NC_035081.1	35301159	.	T	C	.	.	MAF_INRAE=42.105;MAF_USDA=24.706
NC_035081.1	35301168	.	T	C	.	.	MAF_INRAE=15.789;MAF_USDA=48.824
NC_035081.1	35301190	.	A	C	.	.	MAF_USDA=3.279
NC_035081.1	35301347	.	A	T	.	.	MAF_INRAE=7.5;MAF_USDA=6.471
NC_035081.1	35301351	.	A	T	.	.	MAF_INRAE=10.833
NC_035081.1	35301441	.	A	G	.	.	MAF_INRAE=10.833;MAF_USDA=14.706
NC_035081.1	35301523	.	G	A	.	.	MAF_INRAE=39.241;MAF_USDA=50.0
NC_035081.1	35301621	.	T	A	.	.	MAF_USDA=1.639
NC_035081.1	35301940	.	T	G	.	.	MAF_USDA=6.471
NC_035081.1	35302130	.	G	A	.	.	MAF_USDA=2.353
NC_035081.1	35302145	.	G	A	.	.	MAF_USDA=36.471
NC_035081.1	35302597	.	C	A	.	.	MAF_USDA=27.083
NC_035081.1	35302646	.	A	G	.	.	MAF_USDA=22.917
NC_035081.1	35302751	.	G	T	.	.	MAF_USDA=27.083
NC_035081.1	35303553	.	T	A	.	.	MAF_INRAE=3.333
NC_035081.1	35303634	.	C	T	.	.	MAF_USDA=3.279
NC_035081.1	35303639	.	T	A	.	.	MAF_INRAE=34.177;MAF_USDA=15.882
NC_035081.1	35303652	.	C	A	.	.	MAF_USDA=4.098
NC_035081.1	35303663	.	T	A	.	.	MAF_USDA=8.197
NC_035081.1	35303710	.	T	A	.	.	MAF_USDA=8.197
NC_035081.1	35303727	.	T	C	.	.	MAF_USDA=21.176
NC_035081.1	35303815	.	A	G	.	.	MAF_INRAE=8.861;MAF_USDA=4.706
NC_035081.1	35303892	.	G	A	.	.	MAF_USDA=22.941
NC_035081.1	35303893	.	T	C	.	.	MAF_USDA=22.353
NC_035081.1	35303894	.	T	G	.	.	MAF_USDA=22.941
NC_035081.1	35303939	.	G	T	.	.	MAF_INRAE=26.582
NC_035081.1	35303965	.	G	T	.	.	MAF_INRAE=39.241;MAF_USDA=48.824
NC_035081.1	35304033	.	T	C	.	.	MAF_USDA=5.882
NC_035081.1	35304052	.	G	T	.	.	MAF_USDA=1.639
NC_035081.1	35304053	.	G	T	.	.	MAF_USDA=16.471
NC_035081.1	35304058	.	T	G	.	.	MAF_USDA=2.459
NC_035081.1	35304076	.	A	G	.	.	MAF_INRAE=8.861;MAF_USDA=3.529
NC_035081.1	35304092	.	A	G	.	.	MAF_USDA=6.471
NC_035081.1	35304164	.	G	A	.	.	MAF_INRAE=34.177;MAF_USDA=22.941
NC_035081.1	35304216	.	C	A	.	.	MAF_INRAE=20.886;MAF_USDA=21.765
NC_035081.1	35304230	.	G	C	.	.	MAF_USDA=1.639
NC_035081.1	35304331	.	C	T	.	.	MAF_USDA=2.353
NC_035081.1	35304362	.	T	C	.	.	MAF_INRAE=15.789;MAF_USDA=49.412
NC_035081.1	35304425	.	C	A	.	.	MAF_USDA=22.024
NC_035081.1	35304426	.	A	T	.	.	MAF_USDA=20.833
NC_035081.1	35304438	.	C	G	.	.	MAF_USDA=21.429
NC_035081.1	35305443	.	G	A	.	.	MAF_INRAE=10.759;MAF_USDA=10.0
NC_035081.1	35305446	.	T	G	.	.	MAF_INRAE=39.873;MAF_USDA=48.824
NC_035081.1	35305459	.	C	T	.	.	MAF_INRAE=35.443;MAF_USDA=48.235
NC_035081.1	35305498	.	A	C	.	.	MAF_INRAE=35.443;MAF_USDA=49.405
NC_035081.1	35305865	.	C	A	.	.	MAF_USDA=15.882
NC_035081.1	35305872	.	T	C	.	.	MAF_USDA=18.235
NC_035081.1	35305887	.	T	A	.	.	MAF_USDA=41.765
NC_035081.1	35305906	.	T	A	.	.	MAF_USDA=10.588
NC_035081.1	35306298	.	G	A	.	.	MAF_USDA=15.294
NC_035081.1	35306407	.	T	C	.	.	MAF_USDA=6.471
NC_035081.1	35306429	.	G	A	.	.	MAF_USDA=5.882
NC_035081.1	35306439	.	G	C	.	.	MAF_INRAE=7.5;MAF_USDA=5.294
NC_035081.1	35306460	.	T	A	.	.	MAF_INRAE=17.5
NC_035081.1	35306516	.	G	A	.	.	MAF_INRAE=23.418;MAF_USDA=16.471
NC_035081.1	35306576	.	C	T	.	.	MAF_USDA=4.098
NC_035081.1	35306581	.	C	G	.	.	MAF_USDA=1.639
NC_035081.1	35306668	.	C	T	.	.	MAF_USDA=1.639
NC_035081.1	35306718	.	G	A	.	.	MAF_INRAE=5.0
NC_035081.1	35306769	.	G	A	.	.	MAF_INRAE=19.62;MAF_USDA=16.471
NC_035081.1	35306770	.	T	A	.	.	MAF_USDA=4.098
NC_035081.1	35306772	.	G	T	.	.	MAF_INRAE=7.5;MAF_USDA=11.176
NC_035081.1	35306774	.	A	T	.	.	MAF_USDA=3.279
NC_035081.1	35306789	.	G	A	.	.	MAF_USDA=2.5
NC_035081.1	35306821	.	A	T	.	.	MAF_USDA=7.5
NC_035081.1	35306825	.	A	G	.	.	MAF_INRAE=19.62;MAF_USDA=15.476
NC_035081.1	35306831	.	G	T	.	.	MAF_INRAE=35.443;MAF_USDA=45.238
NC_035081.1	35306835	.	G	A	.	.	MAF_INRAE=5.0;MAF_USDA=5.357
NC_035081.1	35306851	.	C	G	.	.	MAF_INRAE=19.62;MAF_USDA=15.476
NC_035081.1	35306858	.	G	A	.	.	MAF_USDA=5.0
NC_035081.1	35306871	.	G	A	.	.	MAF_INRAE=5.0
NC_035081.1	35306893	.	C	T	.	.	MAF_INRAE=23.418;MAF_USDA=22.353
NC_035081.1	35306926	.	A	T	.	.	MAF_INRAE=7.5;MAF_USDA=10.0
NC_035081.1	35306940	.	T	C	.	.	MAF_INRAE=7.5;MAF_USDA=5.294
NC_035081.1	35307005	.	T	C	.	.	MAF_INRAE=35.443;MAF_USDA=49.412
NC_035081.1	35307009	.	G	A	.	.	MAF_USDA=1.639
NC_035081.1	35307016	.	C	G	.	.	MAF_INRAE=34.177;MAF_USDA=16.471
NC_035081.1	35307107	.	C	G,T	.	.	MAF_INRAE=2.5;MAF_USDA=2.459
NC_035081.1	35307115	.	A	C	.	.	MAF_INRAE=5.0
NC_035081.1	35307226	.	T	G	.	.	MAF_INRAE=23.418;MAF_USDA=16.471
NC_035081.1	35307229	.	CAAAAAA	CAAAAAC	.	.	MAF_USDA=2.083
NC_035081.1	35307232	.	A	G	.	.	MAF_INRAE=12.5
NC_035081.1	35307235	.	A	C	.	.	MAF_INRAE=21.667
NC_035081.1	35307242	.	C	T	.	.	MAF_INRAE=23.418;MAF_USDA=16.471
NC_035081.1	35307291	.	C	T	.	.	MAF_INRAE=40.506;MAF_USDA=28.235
NC_035081.1	35307308	.	A	C	.	.	MAF_INRAE=5.0
NC_035081.1	35307322	.	G	T	.	.	MAF_INRAE=23.418;MAF_USDA=15.882
NC_035081.1	35307443	.	G	A	.	.	MAF_USDA=3.529
NC_035081.1	35307446	.	T	C	.	.	MAF_INRAE=19.62;MAF_USDA=16.471
NC_035081.1	35307447	.	A	T	.	.	MAF_USDA=5.882
NC_035081.1	35307451	.	T	C	.	.	MAF_INRAE=23.418;MAF_USDA=15.882
NC_035081.1	35307460	.	C	G	.	.	MAF_USDA=5.882
NC_035081.1	35307461	.	G	A	.	.	MAF_INRAE=41.139;MAF_USDA=28.235
NC_035081.1	35307482	.	C	T	.	.	MAF_INRAE=19.62;MAF_USDA=16.071
NC_035081.1	35307509	.	T	C	.	.	MAF_USDA=8.235
NC_035081.1	35307561	.	G	T	.	.	MAF_USDA=2.459
NC_035081.1	35307566	.	G	C	.	.	MAF_USDA=5.882
NC_035081.1	35307576	.	T	G	.	.	MAF_INRAE=5.0
NC_035081.1	35307582	.	C	T	.	.	MAF_INRAE=26.582;MAF_USDA=8.235
NC_035081.1	35307627	.	C	T	.	.	MAF_USDA=5.882
NC_035081.1	35307644	.	C	T	.	.	MAF_INRAE=35.443;MAF_USDA=49.412
NC_035081.1	35307654	.	C	A	.	.	MAF_INRAE=10.759;MAF_USDA=9.412
NC_035081.1	35307672	.	G	T	.	.	MAF_INRAE=35.443;MAF_USDA=21.765
NC_035081.1	35307691	.	T	G	.	.	MAF_INRAE=7.595;MAF_USDA=2.459
NC_035081.1	35309619	.	C	A	.	.	MAF_USDA=24.118
NC_035081.1	35309634	.	G	T	.	.	MAF_INRAE=42.105;MAF_USDA=17.059
NC_035081.1	35309664	.	G	A	.	.	MAF_USDA=2.459
NC_035081.1	35309700	.	G	C	.	.	MAF_USDA=29.412
NC_035081.1	35309709	.	T	G	.	.	MAF_INRAE=2.5
NC_035081.1	35309718	.	C	T	.	.	MAF_USDA=6.471
NC_035081.1	35309732	.	C	A	.	.	MAF_USDA=4.098
NC_035081.1	35309769	.	A	C	.	.	MAF_USDA=1.639
NC_035081.1	35309772	.	G	A	.	.	MAF_USDA=19.412
NC_035081.1	35309774	.	T	C	.	.	MAF_USDA=4.118
NC_035081.1	35309780	.	C	G	.	.	MAF_USDA=14.583
NC_035081.1	35309811	.	G	A	.	.	MAF_USDA=5.294
NC_035081.1	35309995	.	A	T	.	.	MAF_INRAE=7.595;MAF_USDA=4.706
NC_035081.1	35310159	.	T	A	.	.	MAF_INRAE=4.167
NC_035081.1	35310167	.	T	A	.	.	MAF_INRAE=7.5;MAF_USDA=8.824
NC_035081.1	35310173	.	T	A	.	.	MAF_INRAE=7.5;MAF_USDA=8.824
NC_035081.1	35310388	.	C	T	.	.	MAF_INRAE=7.5;MAF_USDA=8.824
NC_035081.1	35310517	.	A	C	.	.	MAF_USDA=1.639
NC_035081.1	35310521	.	G	T	.	.	MAF_INRAE=39.241;MAF_USDA=49.412
NC_035081.1	35310553	.	G	T	.	.	MAF_INRAE=32.5;MAF_USDA=4.167
NC_035081.1	35310566	.	T	C	.	.	MAF_INRAE=12.5;MAF_USDA=18.235
NC_035081.1	35310576	.	C	T	.	.	MAF_INRAE=7.5;MAF_USDA=10.588
NC_035081.1	35310612	.	T	C	.	.	MAF_INRAE=39.241;MAF_USDA=40.588
NC_035081.1	35310622	.	G	T	.	.	MAF_INRAE=19.62;MAF_USDA=15.882
NC_035081.1	35310708	.	C	T	.	.	MAF_INRAE=1.667;MAF_USDA=5.294
NC_035081.1	35310791	.	C	T	.	.	MAF_INRAE=7.5;MAF_USDA=16.471
NC_035081.1	35310832	.	A	G	.	.	MAF_USDA=4.706
NC_035081.1	35310845	.	C	A	.	.	MAF_INRAE=7.5;MAF_USDA=8.824
NC_035081.1	35310850	.	C	T	.	.	MAF_USDA=4.706
NC_035081.1	35310905	.	G	T	.	.	MAF_INRAE=19.62;MAF_USDA=17.059
NC_035081.1	35310954	.	A	T	.	.	MAF_USDA=1.639
NC_035081.1	35310968	.	G	A	.	.	MAF_USDA=4.706
NC_035081.1	35310977	.	C	T	.	.	MAF_INRAE=1.667;MAF_USDA=2.353
NC_035081.1	35310984	.	C	T	.	.	MAF_USDA=2.459
NC_035081.1	35310998	.	G	A	.	.	MAF_USDA=3.279
NC_035081.1	35311035	.	C	G	.	.	MAF_INRAE=34.81;MAF_USDA=17.059
NC_035081.1	35311055	.	G	A	.	.	MAF_INRAE=19.62;MAF_USDA=17.059
NC_035081.1	35311078	.	G	A	.	.	MAF_USDA=4.918
NC_035081.1	35311107	.	C	T	.	.	MAF_INRAE=10.759;MAF_USDA=5.882
NC_035081.1	35311123	.	C	T	.	.	MAF_USDA=21.311
NC_035081.1	35311264	.	T	A	.	.	MAF_INRAE=7.5;MAF_USDA=10.0
NC_035081.1	35311301	.	A	C	.	.	MAF_USDA=2.459
NC_035081.1	35311348	.	C	T	.	.	MAF_INRAE=7.5;MAF_USDA=10.588
NC_035081.1	35311418	.	T	C	.	.	MAF_USDA=19.672
NC_035081.1	35311441	.	A	C	.	.	MAF_USDA=5.738
NC_035081.1	35311463	.	C	A	.	.	MAF_USDA=4.918
NC_035081.1	35311465	.	G	T	.	.	MAF_USDA=1.639
NC_035081.1	35311476	.	G	A	.	.	MAF_USDA=5.738
NC_035081.1	35311494	.	T	A	.	.	MAF_USDA=2.459
NC_035081.1	35311532	.	A	G	.	.	MAF_USDA=3.529
NC_035081.1	35311710	.	G	T	.	.	MAF_USDA=2.083
NC_035081.1	35311715	.	G	A	.	.	MAF_USDA=20.833
NC_035081.1	35313356	.	C	A	.	.	MAF_USDA=4.167
NC_035081.1	35313409	.	A	G	.	.	MAF_INRAE=26.316;MAF_USDA=18.452
NC_035081.1	35313690	.	A	G	.	.	MAF_USDA=7.377
NC_035081.1	35313700	.	G	T	.	.	MAF_INRAE=44.937;MAF_USDA=35.882
NC_035081.1	35313702	.	G	T	.	.	MAF_INRAE=32.5;MAF_USDA=8.235
NC_035081.1	35313703	.	G	T	.	.	MAF_INRAE=45.833;MAF_USDA=35.882
NC_035081.1	35313717	.	G	T	.	.	MAF_INRAE=44.937;MAF_USDA=35.882
NC_035081.1	35313742	.	T	C	.	.	MAF_INRAE=45.57;MAF_USDA=35.882
NC_035081.1	35313747	.	A	C	.	.	MAF_USDA=5.294
NC_035081.1	35313854	.	C	T	.	.	MAF_USDA=3.279
NC_035081.1	35313882	.	A	T	.	.	MAF_USDA=45.833
NC_035081.1	35313889	.	C	T	.	.	MAF_USDA=5.882
NC_035081.1	35313911	.	C	T	.	.	MAF_INRAE=8.861;MAF_USDA=4.706
NC_035081.1	35313923	.	T	C	.	.	MAF_USDA=3.529
NC_035081.1	35313944	.	G	T	.	.	MAF_INRAE=45.57;MAF_USDA=35.882
NC_035081.1	35314057	.	C	T	.	.	MAF_INRAE=19.62;MAF_USDA=17.059
NC_035081.1	35314114	.	C	T	.	.	MAF_USDA=13.115
NC_035081.1	35314152	.	A	T	.	.	MAF_INRAE=4.167;MAF_USDA=10.0
NC_035081.1	35314226	.	G	A	.	.	MAF_INRAE=7.5;MAF_USDA=7.377
NC_035081.1	35314341	.	G	A	.	.	MAF_USDA=15.833
NC_035081.1	35314359	.	C	G	.	.	MAF_USDA=1.667
NC_035081.1	35314360	.	G	A,T	.	.	MAF_INRAE=5.833;MAF_USDA=1.667
NC_035081.1	35314388	.	A	G	.	.	MAF_INRAE=44.937;MAF_USDA=34.118
NC_035081.1	35314474	.	C	A	.	.	MAF_USDA=3.529
NC_035081.1	35314486	.	G	A	.	.	MAF_INRAE=8.861;MAF_USDA=4.118
NC_035081.1	35314553	.	G	A	.	.	MAF_USDA=7.377
NC_035081.1	35314562	.	T	G	.	.	MAF_INRAE=35.443;MAF_USDA=6.471
NC_035081.1	35314566	.	T	C	.	.	MAF_USDA=17.213
NC_035081.1	35314570	.	G	A	.	.	MAF_INRAE=39.873;MAF_USDA=48.824
NC_035081.1	35314584	.	T	C	.	.	MAF_USDA=1.639
NC_035081.1	35314591	.	G	A	.	.	MAF_USDA=26.23
NC_035081.1	35314621	.	C	G	.	.	MAF_USDA=6.471
NC_035081.1	35314628	.	T	C	.	.	MAF_USDA=11.765
NC_035081.1	35314767	.	T	C	.	.	MAF_INRAE=39.241;MAF_USDA=48.824
NC_035081.1	35314807	.	G	A	.	.	MAF_INRAE=39.241;MAF_USDA=48.235
NC_035081.1	35314837	.	C	A	.	.	MAF_USDA=1.639
NC_035081.1	35314868	.	T	C	.	.	MAF_USDA=1.639
NC_035081.1	35314986	.	T	A	.	.	MAF_USDA=3.529
NC_035081.1	35315006	.	C	A	.	.	MAF_INRAE=33.544;MAF_USDA=16.471
NC_035081.1	35315140	.	C	T	.	.	MAF_INRAE=39.241;MAF_USDA=50.0
NC_035081.1	35315251	.	C	A	.	.	MAF_INRAE=8.861;MAF_USDA=4.706
NC_035081.1	35315386	.	A	G	.	.	MAF_USDA=4.706
NC_035081.1	35315392	.	C	T	.	.	MAF_INRAE=39.241;MAF_USDA=47.059
NC_035081.1	35315394	.	T	C	.	.	MAF_INRAE=41.667;MAF_USDA=42.941
NC_035081.1	35315414	.	T	C	.	.	MAF_INRAE=15.789;MAF_USDA=5.294
NC_035081.1	35315415	.	G	T	.	.	MAF_INRAE=5.0
NC_035081.1	35315472	.	A	G	.	.	MAF_INRAE=39.873;MAF_USDA=37.5
NC_035081.1	35315768	.	T	G	.	.	MAF_INRAE=35.443;MAF_USDA=48.824
NC_035081.1	35315858	.	G	A	.	.	MAF_USDA=6.25
NC_035081.1	35316001	.	A	T	.	.	MAF_USDA=28.235
NC_035081.1	35316023	.	C	T	.	.	MAF_INRAE=17.5
NC_035081.1	35316029	.	A	G	.	.	MAF_INRAE=1.667;MAF_USDA=2.353
NC_035081.1	35316138	.	T	A	.	.	MAF_USDA=4.118
NC_035081.1	35316199	.	T	C	.	.	MAF_INRAE=39.241;MAF_USDA=49.412
NC_035081.1	35316358	.	G	A	.	.	MAF_INRAE=7.5;MAF_USDA=10.588
NC_035081.1	35316452	.	A	T	.	.	MAF_USDA=4.918
NC_035081.1	35316488	.	G	T	.	.	MAF_INRAE=35.443;MAF_USDA=43.529
NC_035081.1	35316510	.	T	A	.	.	MAF_INRAE=5.0;MAF_USDA=1.639
NC_035081.1	35316528	.	A	C	.	.	MAF_INRAE=5.0
NC_035081.1	35316542	.	G	A	.	.	MAF_INRAE=13.924;MAF_USDA=6.557
NC_035081.1	35316697	.	C	T	.	.	MAF_INRAE=14.557;MAF_USDA=5.738
NC_035081.1	35316706	.	A	G	.	.	MAF_INRAE=18.987;MAF_USDA=17.059
NC_035081.1	35316708	.	G	A	.	.	MAF_INRAE=6.667;MAF_USDA=17.059
NC_035081.1	35316820	.	G	T	.	.	MAF_INRAE=10.833
NC_035081.1	35316965	.	T	C	.	.	MAF_INRAE=29.114;MAF_USDA=41.071
NC_035081.1	35316980	.	T	C	.	.	MAF_USDA=17.647
NC_035081.1	35317025	.	C	A	.	.	MAF_USDA=15.294
NC_035081.1	35317122	.	G	A	.	.	MAF_USDA=2.941
NC_035081.1	35317149	.	G	A	.	.	MAF_USDA=17.059
NC_035081.1	35317676	.	G	A	.	.	MAF_INRAE=35.443;MAF_USDA=49.412
NC_035081.1	35317693	.	C	A	.	.	MAF_USDA=1.639
NC_035081.1	35317720	.	T	C	.	.	MAF_USDA=27.059
NC_035081.1	35317727	.	T	C	.	.	MAF_USDA=5.294
NC_035081.1	35318130	.	A	G	.	.	MAF_USDA=31.148
NC_035081.1	35318282	.	G	A	.	.	MAF_INRAE=5.0
NC_035081.1	35318330	.	G	A	.	.	MAF_USDA=2.459
NC_035081.1	35318402	.	A	C	.	.	MAF_INRAE=7.5
NC_035081.1	35318406	.	C	T	.	.	MAF_INRAE=6.667;MAF_USDA=4.706
NC_035081.1	35318412	.	A	G	.	.	MAF_USDA=2.459
NC_035081.1	35318428	.	A	T	.	.	MAF_INRAE=18.333;MAF_USDA=26.471
NC_035081.1	35318473	.	A	C	.	.	MAF_USDA=1.639
NC_035081.1	35318484	.	C	A	.	.	MAF_INRAE=25.0;MAF_USDA=21.176
NC_035081.1	35318541	.	C	A	.	.	MAF_INRAE=1.667;MAF_USDA=2.941
NC_035081.1	35318568	.	C	T	.	.	MAF_USDA=20.588
NC_035081.1	35318620	.	T	C	.	.	MAF_INRAE=26.316;MAF_USDA=24.706
NC_035081.1	35318739	.	A	C	.	.	MAF_USDA=7.738
NC_035081.1	35320809	.	G	A	.	.	MAF_INRAE=19.62
NC_035081.1	35320812	.	C	T	.	.	MAF_INRAE=32.911;MAF_USDA=11.475
NC_035081.1	35320910	.	G	A	.	.	MAF_INRAE=36.076
NC_035081.1	35320967	.	G	A	.	.	MAF_USDA=3.279
NC_035081.1	35321398	.	T	C	.	.	MAF_USDA=16.393
NC_035081.1	35321427	.	A	G	.	.	MAF_INRAE=39.241;MAF_USDA=42.353
NC_035081.1	35321574	.	A	T	.	.	MAF_INRAE=35.443;MAF_USDA=22.353
NC_035081.1	35321576	.	G	C	.	.	MAF_INRAE=7.5;MAF_USDA=5.294
NC_035081.1	35321583	.	A	C	.	.	MAF_USDA=3.279
NC_035081.1	35321660	.	A	T	.	.	MAF_INRAE=32.911;MAF_USDA=18.235
NC_035081.1	35322645	.	G	T	.	.	MAF_USDA=33.333
NC_035081.1	35322672	.	T	C	.	.	MAF_USDA=14.583
NC_035081.1	35322682	.	T	C	.	.	MAF_USDA=35.417
NC_035081.1	35322859	.	G	A	.	.	MAF_INRAE=9.167
NC_035081.1	35322892	.	A	G	.	.	MAF_USDA=18.333
NC_035081.1	35322904	.	G	T	.	.	MAF_USDA=8.333
NC_035081.1	35322928	.	A	C	.	.	MAF_INRAE=39.873;MAF_USDA=48.235
NC_035081.1	35323046	.	A	C	.	.	MAF_INRAE=46.203;MAF_USDA=32.353
NC_035081.1	35323050	.	A	T	.	.	MAF_USDA=15.882
NC_035081.1	35323139	.	G	C	.	.	MAF_INRAE=5.0;MAF_USDA=4.706
NC_035081.1	35323178	.	A	G	.	.	MAF_USDA=16.471
NC_035081.1	35323253	.	T	C	.	.	MAF_INRAE=38.608;MAF_USDA=17.059
NC_035081.1	35323383	.	C	A	.	.	MAF_USDA=1.639
NC_035081.1	35323587	.	G	A	.	.	MAF_INRAE=31.646;MAF_USDA=5.882
NC_035081.1	35323609	.	C	G	.	.	MAF_INRAE=8.861;MAF_USDA=2.941
NC_035081.1	35323620	.	A	G	.	.	MAF_USDA=13.115
NC_035081.1	35323648	.	G	T	.	.	MAF_INRAE=23.418;MAF_USDA=5.294
NC_035081.1	35323674	.	T	C	.	.	MAF_INRAE=39.241;MAF_USDA=40.588
NC_035081.1	35323797	.	G	T	.	.	MAF_USDA=8.197
NC_035081.1	35323870	.	A	C	.	.	MAF_USDA=5.738
NC_035081.1	35323888	.	G	C	.	.	MAF_USDA=5.357
NC_035081.1	35323891	.	C	A	.	.	MAF_INRAE=1.667;MAF_USDA=2.381
NC_035081.1	35324005	.	G	C	.	.	MAF_USDA=17.213
NC_035081.1	35324050	.	C	T	.	.	MAF_USDA=12.353
NC_035081.1	35324092	.	G	T	.	.	MAF_INRAE=8.333;MAF_USDA=4.706
NC_035081.1	35324110	.	T	G	.	.	MAF_USDA=1.639
NC_035081.1	35324169	.	A	G	.	.	MAF_USDA=12.295
NC_035081.1	35324200	.	C	T	.	.	MAF_USDA=12.295
NC_035081.1	35324269	.	C	A	.	.	MAF_INRAE=13.291;MAF_USDA=6.557
NC_035081.1	35324323	.	G	A	.	.	MAF_USDA=3.279
NC_035081.1	35324324	.	G	A	.	.	MAF_INRAE=25.949;MAF_USDA=22.941
NC_035081.1	35324342	.	T	C	.	.	MAF_INRAE=10.833
NC_035081.1	35324407	.	G	T	.	.	MAF_INRAE=22.152;MAF_USDA=5.294
NC_035081.1	35324475	.	T	G	.	.	MAF_USDA=2.459
NC_035081.1	35324508	.	A	C	.	.	MAF_USDA=1.639
NC_035081.1	35324629	.	A	T	.	.	MAF_INRAE=35.443;MAF_USDA=18.824
NC_035081.1	35324638	.	G	A	.	.	MAF_INRAE=35.443;MAF_USDA=18.824
NC_035081.1	35324742	.	C	A	.	.	MAF_USDA=8.197
NC_035081.1	35324787	.	C	T	.	.	MAF_USDA=12.295
NC_035081.1	35324905	.	A	T	.	.	MAF_INRAE=8.333;MAF_USDA=21.176
NC_035081.1	35324922	.	A	G	.	.	MAF_INRAE=14.557;MAF_USDA=6.557
NC_035081.1	35324937	.	G	A	.	.	MAF_INRAE=10.833
NC_035081.1	35324953	.	G	A	.	.	MAF_INRAE=25.316;MAF_USDA=24.118
NC_035081.1	35324965	.	C	A	.	.	MAF_INRAE=25.316;MAF_USDA=23.529
NC_035081.1	35324968	.	A	G	.	.	MAF_INRAE=15.0;MAF_USDA=23.529
NC_035081.1	35324970	.	G	A	.	.	MAF_INRAE=15.0;MAF_USDA=22.941
NC_035081.1	35324979	.	T	A	.	.	MAF_INRAE=34.81;MAF_USDA=18.824
NC_035081.1	35324982	.	T	C	.	.	MAF_INRAE=25.316;MAF_USDA=22.353
NC_035081.1	35324985	.	A	T	.	.	MAF_INRAE=15.0;MAF_USDA=23.529
NC_035081.1	35325069	.	T	A	.	.	MAF_INRAE=39.873;MAF_USDA=42.353
NC_035081.1	35325098	.	T	G	.	.	MAF_INRAE=2.5;MAF_USDA=12.941
NC_035081.1	35325162	.	C	T	.	.	MAF_USDA=10.0
NC_035081.1	35325163	.	G	A	.	.	MAF_INRAE=22.785;MAF_USDA=5.882
NC_035081.1	35325273	.	A	C	.	.	MAF_INRAE=32.911;MAF_USDA=12.941
NC_035081.1	35325294	.	A	C	.	.	MAF_USDA=9.412
NC_035081.1	35325496	.	A	C	.	.	MAF_INRAE=13.333;MAF_USDA=27.059
NC_035081.1	35325499	.	T	A	.	.	MAF_INRAE=45.833;MAF_USDA=42.353
NC_035081.1	35325509	.	T	C	.	.	MAF_INRAE=38.608;MAF_USDA=42.353
NC_035081.1	35325609	.	A	T	.	.	MAF_USDA=12.941
NC_035081.1	35325657	.	A	T	.	.	MAF_INRAE=25.316;MAF_USDA=23.529
NC_035081.1	35325688	.	A	G	.	.	MAF_INRAE=39.241;MAF_USDA=42.353
NC_035081.1	35325800	.	G	T	.	.	MAF_USDA=7.647
NC_035081.1	35325815	.	G	T	.	.	MAF_INRAE=26.582;MAF_USDA=25.294
NC_035081.1	35325885	.	T	C	.	.	MAF_INRAE=13.333;MAF_USDA=26.471
NC_035081.1	35325911	.	C	T	.	.	MAF_INRAE=5.0
NC_035081.1	35325940	.	C	A	.	.	MAF_USDA=2.459
NC_035081.1	35325966	.	A	T	.	.	MAF_INRAE=17.5;MAF_USDA=26.471
NC_035081.1	35325979	.	C	A	.	.	MAF_INRAE=39.241;MAF_USDA=42.353
NC_035081.1	35326046	.	G	A	.	.	MAF_INRAE=12.5;MAF_USDA=15.294
NC_035081.1	35326074	.	G	A	.	.	MAF_INRAE=34.177;MAF_USDA=18.235
NC_035081.1	35326155	.	T	G	.	.	MAF_USDA=18.033
NC_035081.1	35326236	.	G	T	.	.	MAF_USDA=6.667
NC_035081.1	35326287	.	G	A	.	.	MAF_INRAE=15.789;MAF_USDA=42.857
NC_035081.1	35326298	.	A	G	.	.	MAF_USDA=4.098
NC_035081.1	35326299	.	G	A	.	.	MAF_USDA=4.098
NC_035081.1	35326341	.	T	G	.	.	MAF_USDA=39.583
NC_035081.1	35326343	.	A	G	.	.	MAF_USDA=39.583
NC_035081.1	35326346	.	G	A	.	.	MAF_USDA=39.583
NC_035081.1	35326349	.	G	T	.	.	MAF_USDA=37.5
NC_035081.1	35326350	.	G	A	.	.	MAF_USDA=39.583
NC_035081.1	35326351	.	G	T	.	.	MAF_USDA=39.583
NC_035081.1	35326357	.	A	C	.	.	MAF_USDA=41.667
NC_035081.1	35326363	.	A	G	.	.	MAF_USDA=39.583
NC_035081.1	35326383	.	G	T	.	.	MAF_USDA=6.557
NC_035081.1	35326427	.	G	C	.	.	MAF_INRAE=5.0
NC_035081.1	35326460	.	C	G	.	.	MAF_USDA=41.667
NC_035081.1	35326550	.	T	G	.	.	MAF_INRAE=25.316
NC_035081.1	35326582	.	G	A	.	.	MAF_USDA=4.918
NC_035081.1	35326624	.	C	A	.	.	MAF_USDA=47.619
NC_035081.1	35326709	.	C	A	.	.	MAF_INRAE=46.667
NC_035081.1	35326715	.	C	T	.	.	MAF_INRAE=45.0
NC_035081.1	35326717	.	T	C	.	.	MAF_INRAE=45.0
NC_035081.1	35326723	.	T	A	.	.	MAF_INRAE=45.0
NC_035081.1	35326727	.	A	T	.	.	MAF_USDA=45.833
NC_035081.1	35326730	.	G	C	.	.	MAF_USDA=41.667
NC_035081.1	35326735	.	G	T	.	.	MAF_INRAE=45.0
NC_035081.1	35326740	.	A	C	.	.	MAF_INRAE=45.0
NC_035081.1	35326745	.	G	T	.	.	MAF_INRAE=45.0
NC_035081.1	35326748	.	G	C	.	.	MAF_INRAE=45.0
NC_035081.1	35326751	.	A	C	.	.	MAF_INRAE=45.0
NC_035081.1	35326760	.	G	T	.	.	MAF_INRAE=45.0
NC_035081.1	35326765	.	C	A	.	.	MAF_INRAE=45.0
NC_035081.1	35326840	.	A	T	.	.	MAF_INRAE=20.0
NC_035081.1	35326913	.	T	G	.	.	MAF_INRAE=16.667
NC_035081.1	35326917	.	A	G	.	.	MAF_INRAE=16.667
NC_035081.1	35326919	.	A	T	.	.	MAF_INRAE=16.667
NC_035081.1	35326923	.	C	G	.	.	MAF_INRAE=15.0
NC_035081.1	35326928	.	A	C	.	.	MAF_INRAE=15.0
NC_035081.1	35326929	.	A	T	.	.	MAF_INRAE=15.0
NC_035081.1	35326937	.	T	G	.	.	MAF_INRAE=15.0
NC_035081.1	35326958	.	A	T	.	.	MAF_INRAE=14.167
NC_035081.1	35327030	.	G	A	.	.	MAF_USDA=1.639
NC_035081.1	35327059	.	G	C	.	.	MAF_INRAE=4.167
NC_035081.1	35327060	.	C	A	.	.	MAF_INRAE=4.167
NC_035081.1	35327079	.	T	A	.	.	MAF_INRAE=47.5;MAF_USDA=46.471
NC_035081.1	35327083	.	G	C	.	.	MAF_INRAE=3.333
NC_035081.1	35327092	.	G	A	.	.	MAF_INRAE=3.333
NC_035081.1	35327101	.	T	A	.	.	MAF_INRAE=3.333
NC_035081.1	35327115	.	A	T	.	.	MAF_INRAE=3.333
NC_035081.1	35327151	.	G	A	.	.	MAF_USDA=1.639
NC_035081.1	35327337	.	G	A	.	.	MAF_USDA=5.294
NC_035081.1	35327363	.	G	A	.	.	MAF_INRAE=18.333;MAF_USDA=20.588
NC_035081.1	35327449	.	A	T	.	.	MAF_INRAE=36.076;MAF_USDA=26.471
NC_035081.1	35327509	.	C	T	.	.	MAF_INRAE=7.5;MAF_USDA=5.294
NC_035081.1	35327556	.	C	G	.	.	MAF_INRAE=44.167
NC_035081.1	35327582	.	G	T	.	.	MAF_INRAE=3.333
NC_035081.1	35327587	.	A	C	.	.	MAF_INRAE=2.5;MAF_USDA=4.098
NC_035081.1	35327654	.	G	A	.	.	MAF_INRAE=2.5
NC_035081.1	35327889	.	C	T	.	.	MAF_INRAE=35.443;MAF_USDA=18.452
NC_035081.1	35327927	.	C	A	.	.	MAF_INRAE=36.709;MAF_USDA=20.238
NC_035081.1	35327978	.	G	A	.	.	MAF_INRAE=5.696;MAF_USDA=4.118
NC_035081.1	35327987	.	T	C	.	.	MAF_INRAE=22.785;MAF_USDA=5.294
NC_035081.1	35328073	.	T	C	.	.	MAF_USDA=12.941
NC_035081.1	35328085	.	T	A	.	.	MAF_USDA=5.882
NC_035081.1	35328107	.	T	C	.	.	MAF_INRAE=20.253;MAF_USDA=14.118
NC_035081.1	35328154	.	A	G	.	.	MAF_INRAE=8.861;MAF_USDA=4.706
NC_035081.1	35328159	.	C	A	.	.	MAF_INRAE=19.62;MAF_USDA=13.529
NC_035081.1	35328177	.	C	T	.	.	MAF_USDA=2.459
NC_035081.1	35328273	.	G	T	.	.	MAF_INRAE=11.392;MAF_USDA=10.0
NC_035081.1	35328276	.	A	G	.	.	MAF_INRAE=37.5;MAF_USDA=15.294
NC_035081.1	35328280	.	C	A	.	.	MAF_INRAE=3.333;MAF_USDA=5.294
NC_035081.1	35328283	.	G	A	.	.	MAF_INRAE=1.667;MAF_USDA=2.941
NC_035081.1	35328288	.	A	C	.	.	MAF_USDA=13.529
NC_035081.1	35328300	.	C	T	.	.	MAF_USDA=1.639
NC_035081.1	35328305	.	T	C	.	.	MAF_USDA=1.639
NC_035081.1	35328319	.	T	C	.	.	MAF_USDA=1.639
NC_035081.1	35328325	.	A	C	.	.	MAF_INRAE=15.789;MAF_USDA=10.417
NC_035081.1	35328326	.	G	T	.	.	MAF_INRAE=6.667;MAF_USDA=4.706
NC_035081.1	35328329	.	A	G	.	.	MAF_USDA=1.639
NC_035081.1	35328389	.	G	T	.	.	MAF_INRAE=2.5
NC_035081.1	35328500	.	A	G	.	.	MAF_INRAE=10.759;MAF_USDA=11.176
NC_035081.1	35328602	.	C	T	.	.	MAF_USDA=1.639
NC_035081.1	35328637	.	T	C	.	.	MAF_INRAE=39.241;MAF_USDA=44.706
NC_035081.1	35328658	.	C	T	.	.	MAF_INRAE=29.167;MAF_USDA=15.574
NC_035081.1	35328703	.	C	T	.	.	MAF_INRAE=8.861;MAF_USDA=6.471
NC_035081.1	35328708	.	C	A	.	.	MAF_INRAE=17.5
NC_035081.1	35328719	.	C	T	.	.	MAF_USDA=5.882
NC_035081.1	35328830	.	C	A	.	.	MAF_USDA=4.098
NC_035081.1	35328865	.	T	A	.	.	MAF_INRAE=5.063
NC_035081.1	35328886	.	C	T	.	.	MAF_USDA=2.459
NC_035081.1	35328907	.	C	T	.	.	MAF_USDA=1.639
NC_035081.1	35328922	.	G	A	.	.	MAF_INRAE=3.333;MAF_USDA=4.118
NC_035081.1	35328937	.	G	A	.	.	MAF_INRAE=16.667
NC_035081.1	35328941	.	G	A	.	.	MAF_INRAE=10.759;MAF_USDA=12.353
NC_035081.1	35328953	.	T	A	.	.	MAF_INRAE=10.759;MAF_USDA=11.765
NC_035081.1	35328958	.	C	T	.	.	MAF_INRAE=17.5;MAF_USDA=12.941
NC_035081.1	35328959	.	G	A	.	.	MAF_INRAE=2.5
NC_035081.1	35328961	.	T	C	.	.	MAF_INRAE=2.5
NC_035081.1	35329022	.	C	A	.	.	MAF_USDA=3.279
NC_035081.1	35329094	.	G	A	.	.	MAF_INRAE=1.667
NC_035081.1	35329108	.	C	T	.	.	MAF_INRAE=1.667
NC_035081.1	35329114	.	T	C	.	.	MAF_INRAE=1.667
NC_035081.1	35329115	.	T	G	.	.	MAF_INRAE=15.823;MAF_USDA=17.647
NC_035081.1	35329122	.	C	T	.	.	MAF_INRAE=1.667
NC_035081.1	35329127	.	G	A	.	.	MAF_INRAE=1.667
NC_035081.1	35329128	.	T	C	.	.	MAF_INRAE=15.823;MAF_USDA=17.059
NC_035081.1	35329134	.	C	T	.	.	MAF_INRAE=1.667
NC_035081.1	35329153	.	C	T	.	.	MAF_USDA=10.119
NC_035081.1	35329189	.	A	C	.	.	MAF_USDA=5.833
NC_035081.1	35329198	.	G	A	.	.	MAF_USDA=3.333
NC_035081.1	35329368	.	C	A	.	.	MAF_INRAE=10.759;MAF_USDA=10.119
NC_035081.1	35329404	.	C	A	.	.	MAF_INRAE=8.861;MAF_USDA=10.417
NC_035081.1	35329420	.	C	A	.	.	MAF_INRAE=2.5;MAF_USDA=13.69
NC_035081.1	35329423	.	A	T	.	.	MAF_INRAE=39.241;MAF_USDA=48.81
NC_035081.1	35329457	.	C	A	.	.	MAF_INRAE=2.5
NC_035081.1	35329467	.	C	A	.	.	MAF_USDA=6.667
NC_035081.1	35329469	.	A	G	.	.	MAF_INRAE=1.667
NC_035081.1	35329763	.	A	T	.	.	MAF_USDA=2.174
NC_035081.1	35330687	.	T	C	.	.	MAF_USDA=9.016
NC_035081.1	35330717	.	T	A	.	.	MAF_USDA=3.279
NC_035081.1	35330750	.	C	A	.	.	MAF_INRAE=15.789;MAF_USDA=20.833
NC_035081.1	35330826	.	A	T	.	.	MAF_USDA=3.279
NC_035081.1	35330884	.	T	G	.	.	MAF_INRAE=7.5;MAF_USDA=5.882
NC_035081.1	35331021	.	C	G	.	.	MAF_INRAE=24.684;MAF_USDA=27.059
NC_035081.1	35331056	.	G	T	.	.	MAF_USDA=1.639
NC_035081.1	35331098	.	G	A	.	.	MAF_INRAE=46.203;MAF_USDA=39.412
NC_035081.1	35331227	.	C	T	.	.	MAF_INRAE=35.443;MAF_USDA=22.131
NC_035081.1	35331262	.	G	T	.	.	MAF_USDA=3.279
NC_035081.1	35331272	.	A	G	.	.	MAF_INRAE=39.873;MAF_USDA=45.882
NC_035081.1	35331325	.	G	A	.	.	MAF_INRAE=14.557;MAF_USDA=13.529
NC_035081.1	35331373	.	T	C	.	.	MAF_INRAE=39.241;MAF_USDA=49.412
NC_035081.1	35331411	.	G	T	.	.	MAF_USDA=7.059
NC_035081.1	35331433	.	G	A	.	.	MAF_INRAE=31.646;MAF_USDA=30.0
NC_035081.1	35331468	.	T	G	.	.	MAF_INRAE=10.833;MAF_USDA=35.882
NC_035081.1	35331595	.	C	T	.	.	MAF_USDA=1.639
NC_035081.1	35331596	.	C	A	.	.	MAF_INRAE=35.443;MAF_USDA=24.706
NC_035081.1	35331600	.	C	T	.	.	MAF_INRAE=38.333;MAF_USDA=24.706
NC_035081.1	35331611	.	C	G	.	.	MAF_INRAE=35.443;MAF_USDA=24.706
NC_035081.1	35331626	.	G	A	.	.	MAF_INRAE=7.5;MAF_USDA=5.294
NC_035081.1	35331668	.	C	T	.	.	MAF_USDA=1.639
NC_035081.1	35331681	.	G	A	.	.	MAF_USDA=5.882
NC_035081.1	35331722	.	A	G	.	.	MAF_INRAE=39.873;MAF_USDA=47.647
NC_035081.1	35331759	.	G	A	.	.	MAF_USDA=2.459
NC_035081.1	35331825	.	T	A	.	.	MAF_INRAE=41.139;MAF_USDA=48.824
NC_035081.1	35331827	.	A	T	.	.	MAF_USDA=1.639
NC_035081.1	35331831	.	A	T	.	.	MAF_USDA=1.639
NC_035081.1	35331945	.	C	A	.	.	MAF_INRAE=12.658;MAF_USDA=4.706
NC_035081.1	35331976	.	T	C	.	.	MAF_INRAE=22.5;MAF_USDA=15.882
NC_035081.1	35331982	.	A	T	.	.	MAF_INRAE=8.861;MAF_USDA=8.333
NC_035081.1	35332067	.	G	T	.	.	MAF_INRAE=14.167
NC_035081.1	35332069	.	G	T	.	.	MAF_INRAE=10.833
NC_035081.1	35332101	.	C	T	.	.	MAF_INRAE=24.051;MAF_USDA=30.588
NC_035081.1	35332107	.	A	T	.	.	MAF_INRAE=24.684;MAF_USDA=32.353
NC_035081.1	35332117	.	C	T	.	.	MAF_INRAE=25.833;MAF_USDA=16.471
NC_035081.1	35332158	.	A	G	.	.	MAF_USDA=6.557
NC_035081.1	35332195	.	C	G	.	.	MAF_USDA=10.417
NC_035081.1	35332267	.	C	A	.	.	MAF_INRAE=6.667
NC_035081.1	35332286	.	A	G	.	.	MAF_INRAE=43.038;MAF_USDA=50.0
NC_035081.1	35332300	.	A	G	.	.	MAF_USDA=4.918
NC_035081.1	35332566	.	G	T	.	.	MAF_USDA=19.492
NC_035081.1	35332598	.	G	A	.	.	MAF_USDA=1.667
NC_035081.1	35332831	.	C	T	.	.	MAF_USDA=4.167
NC_035081.1	35332854	.	T	G	.	.	MAF_INRAE=21.667;MAF_USDA=15.476
NC_035081.1	35332876	.	G	T	.	.	MAF_INRAE=7.5;MAF_USDA=13.095
NC_035081.1	35332924	.	G	A	.	.	MAF_INRAE=22.5;MAF_USDA=15.882
NC_035081.1	35332989	.	G	C	.	.	MAF_INRAE=27.848;MAF_USDA=22.353
NC_035081.1	35333107	.	C	A	.	.	MAF_INRAE=15.0;MAF_USDA=37.5
NC_035081.1	35333199	.	T	C	.	.	MAF_INRAE=31.013;MAF_USDA=21.765
NC_035081.1	35333308	.	C	T	.	.	MAF_INRAE=26.582;MAF_USDA=11.765
NC_035081.1	35333309	.	T	A	.	.	MAF_USDA=1.639
NC_035081.1	35333483	.	C	T	.	.	MAF_USDA=7.143
NC_035081.1	35333674	.	C	G	.	.	MAF_INRAE=21.053
NC_035081.1	35333782	.	G	A	.	.	MAF_INRAE=2.5;MAF_USDA=5.294
NC_035081.1	35333965	.	T	A	.	.	MAF_INRAE=9.167
NC_035081.1	35334005	.	T	C	.	.	MAF_INRAE=25.316;MAF_USDA=8.235
NC_035081.1	35334090	.	T	A	.	.	MAF_USDA=22.131
NC_035081.1	35334092	.	A	G	.	.	MAF_USDA=22.131
NC_035081.1	35334099	.	G	A	.	.	MAF_USDA=25.294
NC_035081.1	35334105	.	C	T	.	.	MAF_USDA=23.529
NC_035081.1	35334106	.	A	G	.	.	MAF_USDA=24.118
NC_035081.1	35334171	.	T	G	.	.	MAF_USDA=31.25
NC_035081.1	35334172	.	G	A	.	.	MAF_USDA=16.667
NC_035081.1	35334175	.	T	G	.	.	MAF_USDA=33.333
NC_035081.1	35334186	.	G	A	.	.	MAF_USDA=31.25
NC_035081.1	35334188	.	C	T	.	.	MAF_USDA=39.583
NC_035081.1	35334190	.	G	A	.	.	MAF_INRAE=25.0
NC_035081.1	35334199	.	G	T	.	.	MAF_USDA=1.639
NC_035081.1	35334208	.	G	A	.	.	MAF_USDA=4.918
NC_035081.1	35334300	.	A	T	.	.	MAF_USDA=5.882
NC_035081.1	35334302	.	C	G	.	.	MAF_USDA=48.235
NC_035081.1	35334309	.	C	T	.	.	MAF_USDA=18.824
NC_035081.1	35334348	.	G	A	.	.	MAF_INRAE=20.833
NC_035081.1	35334390	.	G	T	.	.	MAF_INRAE=14.167
NC_035081.1	35334413	.	C	T	.	.	MAF_INRAE=15.833
NC_035081.1	35334426	.	A	T	.	.	MAF_INRAE=13.333
NC_035081.1	35334427	.	C	T	.	.	MAF_INRAE=13.333
NC_035081.1	35334430	.	C	T	.	.	MAF_INRAE=13.333
NC_035081.1	35334436	.	C	G	.	.	MAF_INRAE=14.167
NC_035081.1	35334449	.	G	T	.	.	MAF_INRAE=25.316;MAF_USDA=17.647
NC_035081.1	35334450	.	T	G	.	.	MAF_INRAE=14.167;MAF_USDA=45.833
NC_035081.1	35334451	.	T	A	.	.	MAF_INRAE=14.167;MAF_USDA=43.75
NC_035081.1	35334453	.	C	T	.	.	MAF_INRAE=26.667;MAF_USDA=11.765
NC_035081.1	35334460	.	C	T	.	.	MAF_INRAE=11.667;MAF_USDA=43.75
NC_035081.1	35334462	.	C	T	.	.	MAF_INRAE=11.667;MAF_USDA=43.75
NC_035081.1	35334470	.	A	G	.	.	MAF_INRAE=33.544;MAF_USDA=27.059
NC_035081.1	35334592	.	G	A	.	.	MAF_INRAE=39.241;MAF_USDA=45.294
NC_035081.1	35334598	.	G	C	.	.	MAF_INRAE=39.241;MAF_USDA=44.706
NC_035081.1	35334703	.	C	A	.	.	MAF_INRAE=26.582;MAF_USDA=19.412
NC_035081.1	35334756	.	C	T	.	.	MAF_INRAE=10.833
NC_035081.1	35334757	.	G	A	.	.	MAF_INRAE=34.177;MAF_USDA=34.706
NC_035081.1	35334773	.	C	A	.	.	MAF_INRAE=2.5;MAF_USDA=5.882
NC_035081.1	35334788	.	C	A	.	.	MAF_INRAE=40.506;MAF_USDA=47.647
NC_035081.1	35334802	.	C	A	.	.	MAF_INRAE=10.833;MAF_USDA=7.377
NC_035081.1	35334943	.	G	A	.	.	MAF_INRAE=34.177
NC_035081.1	35335154	.	G	A	.	.	MAF_INRAE=8.861
NC_035081.1	35335202	.	G	T	.	.	MAF_INRAE=8.861;MAF_USDA=4.706
NC_035081.1	35335204	.	T	C	.	.	MAF_INRAE=9.167;MAF_USDA=5.882
NC_035081.1	35335244	.	G	A	.	.	MAF_USDA=2.459
NC_035081.1	35335448	.	A	G	.	.	MAF_USDA=1.639
NC_035081.1	35335515	.	G	A	.	.	MAF_INRAE=28.333;MAF_USDA=2.083
NC_035081.1	35335595	.	C	T	.	.	MAF_USDA=1.639
NC_035081.1	35335857	.	G	T	.	.	MAF_INRAE=8.228;MAF_USDA=5.882
NC_035081.1	35335895	.	G	A	.	.	MAF_INRAE=8.861;MAF_USDA=2.976
NC_035081.1	35335961	.	G	T	.	.	MAF_INRAE=8.861;MAF_USDA=4.706
NC_035081.1	35336266	.	G	A	.	.	MAF_USDA=1.639
NC_035081.1	35336507	.	G	A	.	.	MAF_INRAE=36.842
NC_035081.1	35336846	.	C	T	.	.	MAF_USDA=32.941
NC_035081.1	35337018	.	A	G	.	.	MAF_INRAE=15.789;MAF_USDA=9.412
NC_035081.1	35337121	.	C	G	.	.	MAF_INRAE=8.861;MAF_USDA=6.471
NC_035081.1	35337174	.	A	G	.	.	MAF_USDA=5.882
NC_035081.1	35337183	.	C	T	.	.	MAF_USDA=4.098
NC_035081.1	35337214	.	G	A	.	.	MAF_INRAE=34.177;MAF_USDA=34.118
NC_035081.1	35337294	.	G	C	.	.	MAF_USDA=5.294
NC_035081.1	35337314	.	C	T	.	.	MAF_USDA=1.639
NC_035081.1	35337412	.	C	T	.	.	MAF_INRAE=3.333;MAF_USDA=2.083
NC_035081.1	35337428	.	C	A	.	.	MAF_USDA=1.639
NC_035081.1	35337527	.	A	G	.	.	MAF_INRAE=34.177;MAF_USDA=33.529
NC_035081.1	35337545	.	T	G	.	.	MAF_INRAE=25.949;MAF_USDA=18.235
NC_035081.1	35337551	.	C	T	.	.	MAF_USDA=3.279
NC_035081.1	35337620	.	A	T	.	.	MAF_USDA=2.459
NC_035081.1	35337760	.	T	C	.	.	MAF_INRAE=25.0;MAF_USDA=4.118
NC_035081.1	35337770	.	T	G	.	.	MAF_INRAE=34.177;MAF_USDA=33.529
NC_035081.1	35337909	.	T	G	.	.	MAF_INRAE=33.544;MAF_USDA=32.941
NC_035081.1	35338038	.	T	C	.	.	MAF_USDA=5.882
NC_035081.1	35338069	.	G	A	.	.	MAF_INRAE=8.861;MAF_USDA=2.941
NC_035081.1	35338085	.	A	T	.	.	MAF_USDA=16.667
NC_035081.1	35338123	.	C	G	.	.	MAF_USDA=4.098
NC_035081.1	35338199	.	CGA	CGG	.	.	MAF_USDA=43.75
NC_035081.1	35338214	.	C	A	.	.	MAF_INRAE=25.316;MAF_USDA=8.824
NC_035081.1	35338420	.	T	C	.	.	MAF_INRAE=25.833
NC_035081.1	35338422	.	T	C	.	.	MAF_INRAE=3.333
NC_035081.1	35338504	.	T	A	.	.	MAF_INRAE=15.789
NC_035081.1	35338515	.	T	C	.	.	MAF_USDA=33.333
NC_035081.1	35338564	.	T	A	.	.	MAF_USDA=1.639
NC_035081.1	35338586	.	G	C	.	.	MAF_INRAE=6.962;MAF_USDA=6.471
NC_035081.1	35338617	.	G	C	.	.	MAF_INRAE=6.667;MAF_USDA=4.098
NC_035081.1	35338622	.	A	T	.	.	MAF_USDA=3.279
NC_035081.1	35338636	.	T	C	.	.	MAF_USDA=31.148
NC_035081.1	35338672	.	G	A	.	.	MAF_INRAE=15.789;MAF_USDA=8.197
NC_035081.1	35338690	.	C	T	.	.	MAF_INRAE=17.5;MAF_USDA=11.475
NC_035081.1	35338725	.	C	T	.	.	MAF_USDA=1.639
NC_035081.1	35338739	.	G	T	.	.	MAF_USDA=15.882
NC_035081.1	35338820	.	G	C	.	.	MAF_INRAE=21.053;MAF_USDA=12.353
NC_035081.1	35338931	.	G	T	.	.	MAF_USDA=1.639
NC_035081.1	35339030	.	G	C	.	.	MAF_USDA=1.639
NC_035081.1	35339109	.	G	A	.	.	MAF_INRAE=7.5;MAF_USDA=5.294
NC_035081.1	35339201	.	C	T,A	.	.	MAF_INRAE=1.667;MAF_USDA=16.667
NC_035081.1	35339203	.	C	A	.	.	MAF_INRAE=15.789;MAF_USDA=12.5
NC_035081.1	35339205	.	C	T	.	.	MAF_INRAE=1.667
NC_035081.1	35339207	.	C	T	.	.	MAF_INRAE=1.667
NC_035081.1	35339227	.	C	T	.	.	MAF_INRAE=1.667;MAF_USDA=2.353
NC_035081.1	35339277	.	C	A	.	.	MAF_USDA=1.639
NC_035081.1	35340122	.	T	C	.	.	MAF_INRAE=2.632
NC_035081.1	35340221	.	A	C	.	.	MAF_INRAE=21.053;MAF_USDA=17.262
NC_035081.1	35340457	.	G	A	.	.	MAF_INRAE=25.949;MAF_USDA=17.059
NC_035081.1	35340501	.	G	A	.	.	MAF_USDA=1.639
NC_035081.1	35340569	.	G	A	.	.	MAF_INRAE=4.167;MAF_USDA=2.941
NC_035081.1	35340639	.	C	G	.	.	MAF_INRAE=26.582;MAF_USDA=14.706
NC_035081.1	35340664	.	A	C	.	.	MAF_USDA=2.083
NC_035081.1	35340665	.	G	C	.	.	MAF_USDA=2.083
NC_035081.1	35340703	.	A	T	.	.	MAF_INRAE=35.833;MAF_USDA=42.941
NC_035081.1	35340732	.	A	C	.	.	MAF_INRAE=8.861;MAF_USDA=4.706
NC_035081.1	35340827	.	C	A	.	.	MAF_INRAE=17.5
NC_035081.1	35340869	.	A	C	.	.	MAF_USDA=3.279
NC_035081.1	35340896	.	T	G	.	.	MAF_USDA=3.279
NC_035081.1	35340948	.	A	G	.	.	MAF_USDA=4.118
NC_035081.1	35340990	.	A	T	.	.	MAF_INRAE=39.873;MAF_USDA=48.824
NC_035081.1	35340998	.	A	T	.	.	MAF_INRAE=39.873;MAF_USDA=48.824
NC_035081.1	35341046	.	A	G	.	.	MAF_INRAE=39.873;MAF_USDA=48.824
NC_035081.1	35341070	.	C	T	.	.	MAF_INRAE=39.873;MAF_USDA=48.824
NC_035081.1	35341101	.	A	C	.	.	MAF_INRAE=39.241;MAF_USDA=48.235
NC_035081.1	35341134	.	T	G	.	.	MAF_INRAE=39.241;MAF_USDA=48.824
NC_035081.1	35341238	.	A	G	.	.	MAF_USDA=1.639
NC_035081.1	35341244	.	C	T	.	.	MAF_USDA=1.639
NC_035081.1	35341312	.	G	A	.	.	MAF_USDA=3.279
NC_035081.1	35341489	.	A	T	.	.	MAF_USDA=1.639
NC_035081.1	35341545	.	C	T	.	.	MAF_INRAE=8.861;MAF_USDA=4.762
NC_035081.1	35341573	.	T	A	.	.	MAF_USDA=10.0
NC_035081.1	35341600	.	G	T	.	.	MAF_INRAE=3.333;MAF_USDA=1.765
NC_035081.1	35341690	.	T	G	.	.	MAF_INRAE=26.582;MAF_USDA=12.941
NC_035081.1	35341733	.	A	T	.	.	MAF_INRAE=5.0
NC_035081.1	35341752	.	T	G	.	.	MAF_USDA=1.639
NC_035081.1	35341770	.	A	C	.	.	MAF_USDA=1.639
NC_035081.1	35341776	.	C	A	.	.	MAF_USDA=2.941
NC_035081.1	35341809	.	A	C	.	.	MAF_INRAE=41.772;MAF_USDA=50.0
NC_035081.1	35341928	.	C	A	.	.	MAF_INRAE=31.646;MAF_USDA=6.548
NC_035081.1	35341945	.	C	A	.	.	MAF_USDA=8.333
NC_035081.1	35341949	.	C	T	.	.	MAF_USDA=9.167
NC_035081.1	35342033	.	G	T	.	.	MAF_USDA=21.311
NC_035081.1	35342122	.	G	T	.	.	MAF_USDA=4.098
NC_035081.1	35342196	.	A	C	.	.	MAF_USDA=3.279
NC_035081.1	35342256	.	T	G	.	.	MAF_INRAE=8.861;MAF_USDA=5.882
NC_035081.1	35342281	.	C	G	.	.	MAF_INRAE=8.861;MAF_USDA=5.882
NC_035081.1	35342340	.	G	A	.	.	MAF_INRAE=8.861;MAF_USDA=4.706
NC_035081.1	35342343	.	G	A	.	.	MAF_USDA=1.639
NC_035081.1	35342413	.	T	C	.	.	MAF_INRAE=18.333
NC_035081.1	35342415	.	T	A	.	.	MAF_INRAE=18.333
NC_035081.1	35342416	.	A	T	.	.	MAF_USDA=1.639
NC_035081.1	35342524	.	A	C	.	.	MAF_USDA=1.639
NC_035081.1	35342581	.	C	T	.	.	MAF_USDA=1.639
NC_035081.1	35342609	.	C	T	.	.	MAF_INRAE=5.0
NC_035081.1	35342682	.	G	A	.	.	MAF_USDA=1.639
NC_035081.1	35342712	.	A	G	.	.	MAF_USDA=1.639
NC_035081.1	35342716	.	G	T	.	.	MAF_USDA=1.639
NC_035081.1	35342730	.	G	C	.	.	MAF_INRAE=25.316;MAF_USDA=8.235
NC_035081.1	35342766	.	A	T	.	.	MAF_USDA=4.118
NC_035081.1	35343177	.	T	G	.	.	MAF_USDA=1.639
NC_035081.1	35343180	.	C	T	.	.	MAF_USDA=3.529
NC_035081.1	35343297	.	A	G	.	.	MAF_INRAE=1.667
NC_035081.1	35343299	.	A	G	.	.	MAF_INRAE=1.667
NC_035081.1	35343301	.	A	C	.	.	MAF_INRAE=1.667
NC_035081.1	35343317	.	T	C	.	.	MAF_USDA=36.471
NC_035081.1	35343371	.	A	T	.	.	MAF_USDA=39.583
NC_035081.1	35343880	.	G	A	.	.	MAF_USDA=39.583
NC_035081.1	35343922	.	A	G	.	.	MAF_USDA=49.412
NC_035081.1	35344059	.	G	A	.	.	MAF_USDA=7.377
NC_035081.1	35344112	.	C	G	.	.	MAF_INRAE=28.333;MAF_USDA=1.667
NC_035081.1	35344115	.	G	T	.	.	MAF_INRAE=17.5
NC_035081.1	35344116	.	C	T	.	.	MAF_USDA=7.5
NC_035081.1	35344117	.	A	G	.	.	MAF_USDA=4.167
NC_035081.1	35344120	.	A	C	.	.	MAF_USDA=8.333
NC_035081.1	35344154	.	G	A	.	.	MAF_USDA=1.639
NC_035081.1	35344167	.	G	A	.	.	MAF_USDA=1.639
NC_035081.1	35344263	.	G	A	.	.	MAF_INRAE=8.861;MAF_USDA=4.706
NC_035081.1	35344311	.	A	G	.	.	MAF_INRAE=7.5;MAF_USDA=4.706
NC_035081.1	35344313	.	C	A	.	.	MAF_INRAE=39.241;MAF_USDA=37.5
NC_035081.1	35344349	.	C	T	.	.	MAF_USDA=2.459
NC_035081.1	35344350	.	C	T	.	.	MAF_USDA=2.459
NC_035081.1	35344400	.	C	T	.	.	MAF_USDA=2.459
NC_035081.1	35344411	.	C	T	.	.	MAF_USDA=3.279
NC_035081.1	35344425	.	A	G	.	.	MAF_INRAE=39.873;MAF_USDA=48.235
NC_035081.1	35344431	.	G	C	.	.	MAF_USDA=3.279
NC_035081.1	35344495	.	T	A	.	.	MAF_USDA=4.118
NC_035081.1	35344558	.	T	G	.	.	MAF_INRAE=38.608;MAF_USDA=48.824
NC_035081.1	35344572	.	G	C	.	.	MAF_USDA=39.583
NC_035081.1	35344575	.	C	G	.	.	MAF_USDA=37.5
NC_035081.1	35344594	.	G	A	.	.	MAF_USDA=1.639
NC_035081.1	35344608	.	T	C	.	.	MAF_INRAE=38.608;MAF_USDA=48.824
NC_035081.1	35344620	.	G	A	.	.	MAF_USDA=2.459
NC_035081.1	35344626	.	G	A	.	.	MAF_INRAE=39.241;MAF_USDA=50.0
NC_035081.1	35344706	.	G	A	.	.	MAF_INRAE=46.667;MAF_USDA=39.583
NC_035081.1	35344756	.	C	G	.	.	MAF_INRAE=25.949;MAF_USDA=9.412
NC_035081.1	35344845	.	C	A	.	.	MAF_INRAE=7.5;MAF_USDA=5.294
NC_035081.1	35344932	.	T	A	.	.	MAF_INRAE=39.873;MAF_USDA=50.0
NC_035081.1	35344956	.	C	T	.	.	MAF_USDA=1.786
NC_035081.1	35345067	.	C	T	.	.	MAF_INRAE=8.228;MAF_USDA=5.294
NC_035081.1	35345085	.	T	A	.	.	MAF_USDA=7.377
NC_035081.1	35345128	.	C	A	.	.	MAF_INRAE=34.177;MAF_USDA=33.529
NC_035081.1	35345173	.	G	T	.	.	MAF_INRAE=39.873;MAF_USDA=49.412
NC_035081.1	35345202	.	G	A	.	.	MAF_USDA=1.639
NC_035081.1	35345204	.	A	G	.	.	MAF_INRAE=11.667;MAF_USDA=30.588
NC_035081.1	35345303	.	C	T	.	.	MAF_USDA=2.459
NC_035081.1	35345340	.	G	T	.	.	MAF_USDA=3.529
NC_035081.1	35345361	.	A	G	.	.	MAF_USDA=4.118
NC_035081.1	35345389	.	C	T	.	.	MAF_INRAE=10.759;MAF_USDA=5.882
NC_035081.1	35345393	.	G	C	.	.	MAF_USDA=3.279
NC_035081.1	35345533	.	G	A	.	.	MAF_USDA=1.639
NC_035081.1	35345549	.	A	G	.	.	MAF_INRAE=11.667;MAF_USDA=29.412
NC_035081.1	35345550	.	C	A	.	.	MAF_USDA=1.639
NC_035081.1	35345567	.	A	T	.	.	MAF_USDA=3.279
NC_035081.1	35345636	.	A	C	.	.	MAF_USDA=3.279
NC_035081.1	35345666	.	C	T	.	.	MAF_INRAE=14.557;MAF_USDA=6.557
NC_035081.1	35345715	.	A	G	.	.	MAF_USDA=16.667
NC_035081.1	35345721	.	A	G	.	.	MAF_INRAE=2.5
NC_035081.1	35345729	.	G	T	.	.	MAF_USDA=1.639
NC_035081.1	35345733	.	T	C	.	.	MAF_USDA=7.377
NC_035081.1	35345759	.	G	T	.	.	MAF_USDA=4.918
NC_035081.1	35345763	.	A	C	.	.	MAF_USDA=4.098
NC_035081.1	35345794	.	G	A	.	.	MAF_USDA=1.639
NC_035081.1	35345795	.	T	A	.	.	MAF_USDA=4.118
NC_035081.1	35345799	.	C	A	.	.	MAF_INRAE=39.873;MAF_USDA=47.647
NC_035081.1	35345869	.	C	T	.	.	MAF_USDA=1.639
NC_035081.1	35346106	.	C	T	.	.	MAF_INRAE=5.0
NC_035081.1	35346314	.	G	A	.	.	MAF_USDA=3.279
NC_035081.1	35346414	.	A	G	.	.	MAF_INRAE=3.333
NC_035081.1	35346455	.	T	C	.	.	MAF_INRAE=8.861;MAF_USDA=5.294
NC_035081.1	35346514	.	A	T	.	.	MAF_INRAE=13.333
NC_035081.1	35346534	.	T	C	.	.	MAF_INRAE=15.789;MAF_USDA=49.412
NC_035081.1	35346592	.	A	C	.	.	MAF_USDA=2.459
NC_035081.1	35346643	.	C	A	.	.	MAF_USDA=1.639
NC_035081.1	35346658	.	T	A	.	.	MAF_INRAE=31.646;MAF_USDA=24.118
NC_035081.1	35346746	.	G	A	.	.	MAF_USDA=1.639
NC_035081.1	35346862	.	C	T	.	.	MAF_USDA=5.294
NC_035081.1	35347078	.	T	C	.	.	MAF_USDA=4.918
NC_035081.1	35347099	.	G	A	.	.	MAF_USDA=47.647
NC_035081.1	35347171	.	A	C	.	.	MAF_USDA=2.459
NC_035081.1	35347186	.	A	G	.	.	MAF_INRAE=22.5;MAF_USDA=1.639
NC_035081.1	35347246	.	C	T	.	.	MAF_USDA=5.738
NC_035081.1	35347522	.	T	C	.	.	MAF_INRAE=38.608;MAF_USDA=47.541
NC_035081.1	35347702	.	C	A	.	.	MAF_INRAE=4.167;MAF_USDA=2.083
NC_035081.1	35347745	.	C	T	.	.	MAF_USDA=47.059
NC_035081.1	35347803	.	C	T	.	.	MAF_USDA=37.5
NC_035081.1	35348694	.	A	T	.	.	MAF_USDA=5.738
NC_035081.1	35349276	.	T	G	.	.	MAF_USDA=27.083
NC_035081.1	35349305	.	A	T	.	.	MAF_USDA=1.786
NC_035081.1	35349383	.	C	G	.	.	MAF_USDA=33.537
NC_035081.1	35349581	.	C	G	.	.	MAF_USDA=21.687
NC_035081.1	35349613	.	G	A	.	.	MAF_USDA=19.643
NC_035081.1	35349621	.	T	C	.	.	MAF_USDA=2.976
NC_035081.1	35349765	.	G	T	.	.	MAF_USDA=1.639
NC_035081.1	35349836	.	G	A	.	.	MAF_USDA=10.417
NC_035081.1	35349843	.	C	A	.	.	MAF_INRAE=6.667;MAF_USDA=10.417
NC_035081.1	35349863	.	A	G	.	.	MAF_INRAE=3.333;MAF_USDA=8.824
NC_035081.1	35349870	.	C	A	.	.	MAF_INRAE=33.544;MAF_USDA=47.647
NC_035081.1	35349883	.	A	G	.	.	MAF_INRAE=5.0
NC_035081.1	35349886	.	A	T	.	.	MAF_INRAE=8.861;MAF_USDA=4.706
NC_035081.1	35349897	.	A	C	.	.	MAF_INRAE=17.722;MAF_USDA=9.412
NC_035081.1	35349944	.	G	T	.	.	MAF_INRAE=29.167
NC_035081.1	35350005	.	T	C	.	.	MAF_USDA=4.918
NC_035081.1	35350140	.	A	C	.	.	MAF_INRAE=36.667;MAF_USDA=41.765
NC_035081.1	35350403	.	TTCTCTCTCTCTCTCT	TTCTCTCTCTCTCTCC	.	.	MAF_USDA=25.0
NC_035081.1	35350490	.	C	T	.	.	MAF_INRAE=2.5;MAF_USDA=12.5
NC_035081.1	35350491	.	G	A	.	.	MAF_USDA=8.333
NC_035081.1	35350549	.	C	A	.	.	MAF_USDA=10.417
NC_035081.1	35350569	.	T	C	.	.	MAF_INRAE=1.667
NC_035081.1	35350572	.	G	C	.	.	MAF_INRAE=1.667
NC_035081.1	35351704	.	A	G	.	.	MAF_USDA=4.819
NC_035081.1	35351731	.	T	G	.	.	MAF_USDA=10.588
NC_035081.1	35351750	.	C	T	.	.	MAF_USDA=9.016
NC_035081.1	35351780	.	T	A	.	.	MAF_USDA=8.333
NC_035081.1	35351790	.	A	T	.	.	MAF_USDA=49.412
NC_035081.1	35351948	.	C	T	.	.	MAF_INRAE=15.789;MAF_USDA=47.647
NC_035081.1	35352316	.	A	T	.	.	MAF_USDA=1.639
NC_035081.1	35352357	.	C	T	.	.	MAF_USDA=16.393
NC_035081.1	35352490	.	T	C	.	.	MAF_INRAE=36.709;MAF_USDA=41.176
NC_035081.1	35352513	.	C	G	.	.	MAF_INRAE=18.333
NC_035081.1	35352692	.	T	C	.	.	MAF_USDA=1.639
NC_035081.1	35352835	.	T	A	.	.	MAF_USDA=1.639
NC_035081.1	35352841	.	G	A	.	.	MAF_USDA=1.639
NC_035081.1	35353034	.	G	A	.	.	MAF_USDA=2.941
NC_035081.1	35353041	.	T	C	.	.	MAF_USDA=3.279
NC_035081.1	35353081	.	G	T	.	.	MAF_USDA=1.765
NC_035081.1	35353107	.	G	T	.	.	MAF_USDA=8.235
NC_035081.1	35353116	.	T	A	.	.	MAF_INRAE=31.013;MAF_USDA=20.588
NC_035081.1	35353135	.	G	T	.	.	MAF_INRAE=8.228;MAF_USDA=8.824
NC_035081.1	35353148	.	C	G	.	.	MAF_INRAE=8.228;MAF_USDA=5.882
NC_035081.1	35353198	.	C	A	.	.	MAF_USDA=5.738
NC_035081.1	35353227	.	G	C	.	.	MAF_INRAE=3.333;MAF_USDA=8.235
NC_035081.1	35353251	.	A	C	.	.	MAF_USDA=7.059
NC_035081.1	35353447	.	C	T	.	.	MAF_USDA=8.475
NC_035081.1	35353448	.	G	A	.	.	MAF_USDA=3.39
NC_035081.1	35353486	.	C	G	.	.	MAF_USDA=3.614
NC_035081.1	35353604	.	T	C	.	.	MAF_INRAE=10.759;MAF_USDA=12.353
NC_035081.1	35353625	.	G	A	.	.	MAF_INRAE=26.582;MAF_USDA=11.765
NC_035081.1	35353714	.	A	G	.	.	MAF_USDA=2.353
NC_035081.1	35353785	.	G	A	.	.	MAF_INRAE=34.177;MAF_USDA=36.471
NC_035081.1	35353822	.	A	G	.	.	MAF_INRAE=18.333
NC_035081.1	35353858	.	C	T	.	.	MAF_INRAE=17.5;MAF_USDA=2.459
NC_035081.1	35353900	.	T	C	.	.	MAF_INRAE=12.658;MAF_USDA=5.882
NC_035081.1	35353910	.	T	A	.	.	MAF_INRAE=27.215;MAF_USDA=11.765
NC_035081.1	35353964	.	C	T	.	.	MAF_INRAE=39.241;MAF_USDA=49.412
NC_035081.1	35354015	.	C	T	.	.	MAF_INRAE=4.167
NC_035081.1	35354040	.	C	G	.	.	MAF_INRAE=26.582;MAF_USDA=12.353
NC_035081.1	35354169	.	C	T	.	.	MAF_INRAE=21.053;MAF_USDA=8.824
NC_035081.1	35354928	.	G	C	.	.	MAF_USDA=10.417
NC_035081.1	35354952	.	T	A	.	.	MAF_USDA=8.333
NC_035081.1	35355034	.	G	A	.	.	MAF_USDA=2.5
NC_035081.1	35355163	.	T	C	.	.	MAF_USDA=3.279
NC_035081.1	35355182	.	T	C	.	.	MAF_USDA=2.459
NC_035081.1	35355287	.	C	T	.	.	MAF_INRAE=11.392;MAF_USDA=5.882
NC_035081.1	35355297	.	A	T	.	.	MAF_INRAE=8.861;MAF_USDA=6.471
NC_035081.1	35355303	.	T	C	.	.	MAF_USDA=2.459
NC_035081.1	35355370	.	C	T	.	.	MAF_USDA=3.279
NC_035081.1	35355374	.	G	T	.	.	MAF_USDA=3.279
NC_035081.1	35355412	.	G	A	.	.	MAF_INRAE=25.316;MAF_USDA=28.235
NC_035081.1	35355446	.	T	G	.	.	MAF_INRAE=28.481;MAF_USDA=33.529
NC_035081.1	35355472	.	T	C	.	.	MAF_INRAE=18.333;MAF_USDA=29.412
NC_035081.1	35355597	.	G	A	.	.	MAF_USDA=1.695
NC_035081.1	35355602	.	A	C	.	.	MAF_USDA=1.695
NC_035081.1	35355641	.	G	A	.	.	MAF_USDA=41.667
NC_035081.1	35355771	.	A	G	.	.	MAF_USDA=2.542
NC_035081.1	35355815	.	T	C	.	.	MAF_USDA=2.459
NC_035081.1	35355831	.	G	A	.	.	MAF_USDA=1.639
NC_035081.1	35355875	.	C	G	.	.	MAF_USDA=2.459
NC_035081.1	35355883	.	T	C	.	.	MAF_INRAE=40.506;MAF_USDA=48.824
NC_035081.1	35355916	.	T	G	.	.	MAF_USDA=4.098
NC_035081.1	35355922	.	C	T	.	.	MAF_USDA=1.639
NC_035081.1	35355987	.	G	A	.	.	MAF_USDA=4.098
NC_035081.1	35355989	.	C	T	.	.	MAF_USDA=2.083
NC_035081.1	35355992	.	C	T	.	.	MAF_USDA=13.934
NC_035081.1	35355995	.	C	A	.	.	MAF_INRAE=18.333;MAF_USDA=1.639
NC_035081.1	35355998	.	A	C	.	.	MAF_USDA=3.279
NC_035081.1	35356001	.	C	T	.	.	MAF_USDA=4.098
NC_035081.1	35356012	.	G	A	.	.	MAF_USDA=2.459
NC_035081.1	35356023	.	T	C	.	.	MAF_INRAE=45.833;MAF_USDA=45.882
NC_035081.1	35356024	.	C	T	.	.	MAF_USDA=4.098
NC_035081.1	35356027	.	A	G	.	.	MAF_USDA=14.754
NC_035081.1	35356043	.	A	G	.	.	MAF_INRAE=33.544;MAF_USDA=35.882
NC_035081.1	35356047	.	A	G	.	.	MAF_USDA=4.098
NC_035081.1	35356050	.	C	T	.	.	MAF_INRAE=1.667;MAF_USDA=3.529
NC_035081.1	35356075	.	G	A	.	.	MAF_USDA=5.738
NC_035081.1	35356083	.	C	T	.	.	MAF_USDA=6.471
NC_035081.1	35356096	.	G	A	.	.	MAF_USDA=5.738
NC_035081.1	35356099	.	A	T	.	.	MAF_USDA=3.279
NC_035081.1	35356111	.	A	G	.	.	MAF_USDA=6.557
NC_035081.1	35356119	.	G	T	.	.	MAF_USDA=7.377
NC_035081.1	35356160	.	G	A	.	.	MAF_USDA=5.738
NC_035081.1	35356242	.	C	T	.	.	MAF_USDA=2.459
NC_035081.1	35356254	.	G	A	.	.	MAF_INRAE=3.333
NC_035081.1	35356279	.	C	T	.	.	MAF_INRAE=34.177;MAF_USDA=38.824
NC_035081.1	35356282	.	G	A	.	.	MAF_USDA=2.459
NC_035081.1	35356301	.	G	C	.	.	MAF_USDA=3.279
NC_035081.1	35356302	.	A	T	.	.	MAF_USDA=3.279
NC_035081.1	35356310	.	G	T	.	.	MAF_USDA=3.279
NC_035081.1	35356313	.	A	T	.	.	MAF_USDA=3.279
NC_035081.1	35356329	.	A	C	.	.	MAF_INRAE=39.873;MAF_USDA=47.059
NC_035081.1	35356334	.	T	C	.	.	MAF_USDA=1.639
NC_035081.1	35356354	.	G	A	.	.	MAF_INRAE=34.177;MAF_USDA=38.824
NC_035081.1	35356436	.	A	C	.	.	MAF_USDA=4.098
NC_035081.1	35356437	.	G	T	.	.	MAF_USDA=2.459
NC_035081.1	35356448	.	T	C	.	.	MAF_INRAE=8.333;MAF_USDA=7.143
NC_035081.1	35356495	.	G	T	.	.	MAF_USDA=5.952
NC_035081.1	35356565	.	C	T	.	.	MAF_INRAE=6.667
NC_035081.1	35356611	.	A	C	.	.	MAF_INRAE=15.19;MAF_USDA=14.286
NC_035081.1	35356615	.	A	T	.	.	MAF_INRAE=34.177;MAF_USDA=39.286
NC_035081.1	35356645	.	C	G	.	.	MAF_INRAE=8.861;MAF_USDA=4.762
NC_035081.1	35356670	.	C	T	.	.	MAF_INRAE=26.582;MAF_USDA=12.651
NC_035081.1	35356700	.	C	T	.	.	MAF_USDA=2.5
NC_035081.1	35356790	.	C	A	.	.	MAF_USDA=4.167
NC_035081.1	35356806	.	A	C	.	.	MAF_USDA=3.279
NC_035081.1	35356832	.	G	T	.	.	MAF_USDA=3.279
NC_035081.1	35356891	.	A	T	.	.	MAF_USDA=1.639
NC_035081.1	35357002	.	C	G	.	.	MAF_USDA=1.639
NC_035081.1	35357014	.	G	T	.	.	MAF_USDA=1.639
NC_035081.1	35357037	.	C	A	.	.	MAF_USDA=2.459
NC_035081.1	35357063	.	C	A	.	.	MAF_USDA=3.279
NC_035081.1	35357164	.	A	G	.	.	MAF_INRAE=13.333;MAF_USDA=3.279
NC_035081.1	35357175	.	A	C	.	.	MAF_INRAE=10.759;MAF_USDA=5.882
NC_035081.1	35357207	.	C	A	.	.	MAF_USDA=28.689
NC_035081.1	35357216	.	G	T	.	.	MAF_USDA=1.639
NC_035081.1	35357224	.	A	C	.	.	MAF_USDA=1.639
NC_035081.1	35357226	.	T	G	.	.	MAF_USDA=1.639
NC_035081.1	35357243	.	C	T	.	.	MAF_INRAE=13.333
NC_035081.1	35357441	.	C	T	.	.	MAF_USDA=2.459
NC_035081.1	35357725	.	C	T	.	.	MAF_INRAE=36.842;MAF_USDA=39.412
NC_035081.1	35357783	.	A	G	.	.	MAF_INRAE=3.333
NC_035081.1	35357812	.	C	G	.	.	MAF_INRAE=39.873;MAF_USDA=49.412
NC_035081.1	35357816	.	A	G	.	.	MAF_USDA=2.459
NC_035081.1	35357837	.	T	C	.	.	MAF_USDA=2.459
NC_035081.1	35357847	.	C	T	.	.	MAF_USDA=2.459
NC_035081.1	35357868	.	T	C	.	.	MAF_USDA=3.279
NC_035081.1	35357886	.	G	A	.	.	MAF_USDA=3.279
NC_035081.1	35358027	.	C	A	.	.	MAF_USDA=3.279
NC_035081.1	35358061	.	T	C	.	.	MAF_USDA=3.279
NC_035081.1	35358153	.	A	T	.	.	MAF_INRAE=15.19;MAF_USDA=15.294
NC_035081.1	35358265	.	T	A	.	.	MAF_INRAE=25.949;MAF_USDA=21.176
NC_035081.1	35358313	.	G	A	.	.	MAF_INRAE=31.667;MAF_USDA=33.529
NC_035081.1	35358323	.	C	T	.	.	MAF_INRAE=15.19;MAF_USDA=15.294
NC_035081.1	35358342	.	C	G	.	.	MAF_INRAE=12.5;MAF_USDA=2.459
NC_035081.1	35358389	.	G	A	.	.	MAF_INRAE=25.316;MAF_USDA=8.824
NC_035081.1	35358398	.	T	A	.	.	MAF_INRAE=15.19;MAF_USDA=15.294
NC_035081.1	35358526	.	C	T	.	.	MAF_USDA=3.279
NC_035081.1	35358543	.	C	G	.	.	MAF_INRAE=39.241;MAF_USDA=45.882
NC_035081.1	35358582	.	C	T	.	.	MAF_USDA=3.529
NC_035081.1	35358641	.	T	A	.	.	MAF_INRAE=10.0
NC_035081.1	35358767	.	G	A	.	.	MAF_USDA=2.459
NC_035081.1	35358772	.	G	A	.	.	MAF_USDA=2.459
NC_035081.1	35359010	.	C	T	.	.	MAF_INRAE=11.392;MAF_USDA=6.471
NC_035081.1	35359213	.	A	G	.	.	MAF_USDA=5.294
NC_035081.1	35359216	.	C	A	.	.	MAF_USDA=1.639
NC_035081.1	35359218	.	T	A	.	.	MAF_USDA=4.098
NC_035081.1	35359406	.	T	A	.	.	MAF_INRAE=16.667
NC_035081.1	35359409	.	A	G	.	.	MAF_INRAE=16.667
NC_035081.1	35359529	.	C	T	.	.	MAF_USDA=2.459
NC_035081.1	35359634	.	A	T	.	.	MAF_USDA=2.5
NC_035081.1	35359751	.	A	T	.	.	MAF_INRAE=10.526;MAF_USDA=1.639
NC_035081.1	35359869	.	C	A	.	.	MAF_USDA=1.639
NC_035081.1	35359908	.	A	C	.	.	MAF_USDA=2.083
NC_035081.1	35359922	.	G	A	.	.	MAF_USDA=8.197
NC_035081.1	35359927	.	A	G	.	.	MAF_USDA=8.333
NC_035081.1	35362591	.	C	T	.	.	MAF_USDA=2.459
NC_035081.1	35362592	.	A	G	.	.	MAF_USDA=37.059
NC_035081.1	35362597	.	C	A	.	.	MAF_USDA=2.459
NC_035081.1	35362601	.	C	T	.	.	MAF_USDA=3.279
NC_035081.1	35362615	.	C	T	.	.	MAF_USDA=2.941
NC_035081.1	35362618	.	A	T	.	.	MAF_USDA=2.941
NC_035081.1	35362678	.	C	T	.	.	MAF_USDA=40.588
NC_035081.1	35362725	.	A	T	.	.	MAF_INRAE=5.0
NC_035081.1	35362786	.	T	C	.	.	MAF_USDA=43.75
NC_035081.1	35363646	.	T	G	.	.	MAF_INRAE=5.263
NC_035081.1	35363700	.	T	G	.	.	MAF_USDA=39.583
NC_035081.1	35363807	.	C	T	.	.	MAF_USDA=3.279
NC_035081.1	35363891	.	C	A	.	.	MAF_USDA=3.529
NC_035081.1	35363920	.	C	A	.	.	MAF_INRAE=6.962;MAF_USDA=2.459
NC_035081.1	35363934	.	G	A	.	.	MAF_USDA=3.279
NC_035081.1	35364024	.	C	G	.	.	MAF_USDA=5.882
NC_035081.1	35364035	.	C	T	.	.	MAF_USDA=9.412
NC_035081.1	35364044	.	T	A	.	.	MAF_USDA=7.059
NC_035081.1	35364048	.	G	A	.	.	MAF_USDA=7.647
NC_035081.1	35364129	.	G	A	.	.	MAF_USDA=5.294
NC_035081.1	35364165	.	A	G	.	.	MAF_INRAE=39.873;MAF_USDA=45.882
NC_035081.1	35364428	.	A	G	.	.	MAF_USDA=20.492
NC_035081.1	35364455	.	G	T	.	.	MAF_USDA=2.941
NC_035081.1	35364616	.	T	G	.	.	MAF_INRAE=13.333;MAF_USDA=2.459
NC_035081.1	35364629	.	C	T	.	.	MAF_INRAE=38.608;MAF_USDA=47.647
NC_035081.1	35364929	.	G	T	.	.	MAF_INRAE=3.333;MAF_USDA=2.083
NC_035081.1	35365014	.	G	A	.	.	MAF_USDA=5.882
NC_035081.1	35365092	.	G	A	.	.	MAF_USDA=3.529
NC_035081.1	35365175	.	C	G	.	.	MAF_USDA=1.639
NC_035081.1	35365249	.	A	T	.	.	MAF_INRAE=8.861;MAF_USDA=13.529
NC_035081.1	35365267	.	A	C	.	.	MAF_INRAE=39.241;MAF_USDA=49.412
NC_035081.1	35365273	.	T	A	.	.	MAF_INRAE=8.861;MAF_USDA=4.706
NC_035081.1	35365461	.	G	A	.	.	MAF_INRAE=10.759;MAF_USDA=5.882
NC_035081.1	35365477	.	C	T	.	.	MAF_INRAE=13.333;MAF_USDA=5.738
NC_035081.1	35365510	.	C	T	.	.	MAF_INRAE=3.333;MAF_USDA=7.059
NC_035081.1	35365575	.	C	A	.	.	MAF_USDA=4.918
NC_035081.1	35365903	.	A	C	.	.	MAF_USDA=2.459
NC_035081.1	35365914	.	A	G	.	.	MAF_INRAE=36.709;MAF_USDA=48.824
NC_035081.1	35366025	.	G	A	.	.	MAF_INRAE=8.861;MAF_USDA=7.647
NC_035081.1	35366312	.	G	T	.	.	MAF_USDA=1.639
NC_035081.1	35366320	.	G	A	.	.	MAF_USDA=2.459
NC_035081.1	35366385	.	T	A	.	.	MAF_INRAE=45.833
NC_035081.1	35366457	.	T	C	.	.	MAF_INRAE=3.333
NC_035081.1	35366515	.	C	T	.	.	MAF_INRAE=7.5
NC_035081.1	35366518	.	C	A	.	.	MAF_INRAE=7.5
NC_035081.1	35366521	.	A	C	.	.	MAF_INRAE=7.5
NC_035081.1	35366561	.	T	C	.	.	MAF_INRAE=7.5
NC_035081.1	35366569	.	G	C	.	.	MAF_INRAE=6.667
NC_035081.1	35366574	.	A	C	.	.	MAF_INRAE=7.5
NC_035081.1	35366580	.	G	A	.	.	MAF_INRAE=7.5
NC_035081.1	35366602	.	G	T	.	.	MAF_USDA=3.279
NC_035081.1	35366627	.	G	T	.	.	MAF_INRAE=5.0
NC_035081.1	35366760	.	A	T	.	.	MAF_INRAE=32.911;MAF_USDA=34.118
NC_035081.1	35366827	.	C	T	.	.	MAF_INRAE=16.667;MAF_USDA=2.941
NC_035081.1	35367751	.	T	C	.	.	MAF_INRAE=16.667
NC_035081.1	35367777	.	T	A	.	.	MAF_USDA=4.098
NC_035081.1	35367803	.	T	G	.	.	MAF_USDA=33.529
NC_035081.1	35367964	.	A	C	.	.	MAF_USDA=7.377
NC_035081.1	35368074	.	A	T	.	.	MAF_USDA=4.918
NC_035081.1	35368180	.	C	A	.	.	MAF_USDA=2.459
NC_035081.1	35368361	.	G	C	.	.	MAF_USDA=22.131
NC_035081.1	35368474	.	A	T	.	.	MAF_INRAE=19.167
NC_035081.1	35368478	.	C	A	.	.	MAF_INRAE=3.333
NC_035081.1	35368505	.	T	A	.	.	MAF_USDA=1.639
NC_035081.1	35368568	.	G	A	.	.	MAF_INRAE=3.333;MAF_USDA=2.083
NC_035081.1	35368628	.	C	A	.	.	MAF_USDA=1.639
NC_035081.1	35368831	.	C	T	.	.	MAF_USDA=3.333
NC_035081.1	35368893	.	C	A	.	.	MAF_USDA=3.279
NC_035081.1	35369066	.	C	T	.	.	MAF_USDA=3.279
NC_035081.1	35369211	.	T	C	.	.	MAF_INRAE=40.0;MAF_USDA=35.714
NC_035081.1	35369235	.	G	C	.	.	MAF_INRAE=20.833;MAF_USDA=7.738
NC_035081.1	35369249	.	T	A	.	.	MAF_USDA=8.333
NC_035081.1	35369256	.	A	C	.	.	MAF_USDA=3.333
NC_035081.1	35369259	.	T	A	.	.	MAF_INRAE=20.833;MAF_USDA=8.333
NC_035081.1	35369282	.	C	A	.	.	MAF_INRAE=18.333
NC_035081.1	35369317	.	A	C	.	.	MAF_USDA=1.667
NC_035081.1	35369392	.	G	A	.	.	MAF_USDA=1.667
NC_035081.1	35369493	.	T	C	.	.	MAF_USDA=2.976
NC_035081.1	35369509	.	C	T	.	.	MAF_INRAE=48.734;MAF_USDA=33.929
NC_035081.1	35369567	.	C	A	.	.	MAF_INRAE=8.861;MAF_USDA=5.357
NC_035081.1	35369647	.	G	A	.	.	MAF_USDA=1.667
NC_035081.1	35369659	.	G	T	.	.	MAF_INRAE=13.291;MAF_USDA=5.833
NC_035081.1	35369781	.	G	A	.	.	MAF_INRAE=8.228;MAF_USDA=5.357
NC_035081.1	35369847	.	T	C	.	.	MAF_INRAE=25.316;MAF_USDA=13.69
NC_035081.1	35369918	.	C	T	.	.	MAF_USDA=1.639
NC_035081.1	35369958	.	G	A	.	.	MAF_INRAE=48.101;MAF_USDA=48.824
NC_035081.1	35369975	.	C	T	.	.	MAF_USDA=2.459
NC_035081.1	35369986	.	T	C	.	.	MAF_USDA=25.882
NC_035081.1	35370074	.	C	T	.	.	MAF_INRAE=25.316;MAF_USDA=40.0
NC_035081.1	35370123	.	C	T	.	.	MAF_INRAE=18.333
NC_035081.1	35370165	.	G	T	.	.	MAF_INRAE=33.544;MAF_USDA=29.412
NC_035081.1	35370176	.	G	A	.	.	MAF_USDA=3.279
NC_035081.1	35370193	.	C	A	.	.	MAF_USDA=8.333
NC_035081.1	35370216	.	A	G	.	.	MAF_INRAE=25.949;MAF_USDA=40.588
NC_035081.1	35370222	.	T	C	.	.	MAF_USDA=1.639
NC_035081.1	35370255	.	C	A	.	.	MAF_USDA=6.471
NC_035081.1	35370275	.	C	T	.	.	MAF_INRAE=17.5;MAF_USDA=9.836
NC_035081.1	35370277	.	G	T	.	.	MAF_USDA=3.279
NC_035081.1	35370285	.	T	C	.	.	MAF_INRAE=27.848;MAF_USDA=41.765
NC_035081.1	35370321	.	G	A	.	.	MAF_USDA=3.279
NC_035081.1	35370322	.	C	A	.	.	MAF_USDA=3.279
NC_035081.1	35370408	.	T	A	.	.	MAF_USDA=3.279
NC_035081.1	35370409	.	G	T	.	.	MAF_USDA=3.279
NC_035081.1	35370433	.	G	T	.	.	MAF_INRAE=17.5;MAF_USDA=6.557
NC_035081.1	35370487	.	T	G	.	.	MAF_INRAE=29.747;MAF_USDA=40.588
NC_035081.1	35370504	.	A	C	.	.	MAF_USDA=2.459
NC_035081.1	35370547	.	A	T	.	.	MAF_INRAE=25.316;MAF_USDA=37.5
NC_035081.1	35370610	.	G	A	.	.	MAF_INRAE=26.582;MAF_USDA=10.417
NC_035081.1	35370640	.	G	C	.	.	MAF_USDA=2.459
NC_035081.1	35370654	.	G	T	.	.	MAF_USDA=4.918
NC_035081.1	35370845	.	A	G	.	.	MAF_USDA=39.583
NC_035081.1	35370846	.	C	G	.	.	MAF_USDA=39.583
NC_035081.1	35370866	.	A	G	.	.	MAF_USDA=2.459
NC_035081.1	35370929	.	G	T	.	.	MAF_INRAE=8.861;MAF_USDA=5.294
NC_035081.1	35370968	.	C	T	.	.	MAF_USDA=1.639
NC_035081.1	35370989	.	G	A	.	.	MAF_INRAE=19.167;MAF_USDA=10.656
NC_035081.1	35371001	.	C	A	.	.	MAF_USDA=23.77
NC_035081.1	35371100	.	C	T	.	.	MAF_INRAE=21.053;MAF_USDA=12.295
NC_035081.1	35371137	.	T	G	.	.	MAF_USDA=1.639
NC_035081.1	35371224	.	T	A	.	.	MAF_USDA=4.918
NC_035081.1	35371251	.	A	C	.	.	MAF_INRAE=15.789;MAF_USDA=48.235
NC_035081.1	35371399	.	G	T	.	.	MAF_USDA=2.083
NC_035081.1	35371467	.	C	G	.	.	MAF_INRAE=40.506;MAF_USDA=49.412
NC_035081.1	35371468	.	C	A	.	.	MAF_INRAE=48.333;MAF_USDA=49.412
NC_035081.1	35371601	.	C	T	.	.	MAF_USDA=2.459
NC_035081.1	35371652	.	C	T	.	.	MAF_INRAE=1.667;MAF_USDA=3.529
NC_035081.1	35371668	.	C	T	.	.	MAF_INRAE=39.241;MAF_USDA=48.824
NC_035081.1	35371698	.	G	C	.	.	MAF_INRAE=22.5;MAF_USDA=4.706
NC_035081.1	35371708	.	T	A	.	.	MAF_USDA=26.23
NC_035081.1	35371717	.	C	A	.	.	MAF_INRAE=6.962;MAF_USDA=4.118
NC_035081.1	35371775	.	A	C	.	.	MAF_USDA=1.667
NC_035081.1	35371791	.	A	G	.	.	MAF_USDA=1.667
NC_035081.1	35372031	.	G	A	.	.	MAF_USDA=41.304
NC_035081.1	35374151	.	T	A	.	.	MAF_INRAE=17.5;MAF_USDA=15.882
NC_035081.1	35374237	.	G	C	.	.	MAF_INRAE=10.127;MAF_USDA=8.235
NC_035081.1	35374428	.	T	G	.	.	MAF_INRAE=22.785;MAF_USDA=9.412
NC_035081.1	35374440	.	G	C	.	.	MAF_USDA=1.639
NC_035081.1	35374490	.	T	C	.	.	MAF_USDA=4.098
NC_035081.1	35374644	.	T	C	.	.	MAF_INRAE=34.177;MAF_USDA=35.882
NC_035081.1	35374653	.	A	C	.	.	MAF_USDA=4.098
NC_035081.1	35374731	.	A	G	.	.	MAF_INRAE=8.861;MAF_USDA=4.706
NC_035081.1	35374742	.	A	T	.	.	MAF_USDA=3.529
NC_035081.1	35374743	.	A	T	.	.	MAF_USDA=3.529
NC_035081.1	35374771	.	A	C	.	.	MAF_USDA=3.529
NC_035081.1	35374775	.	A	T	.	.	MAF_INRAE=5.833;MAF_USDA=35.882
NC_035081.1	35374780	.	T	G	.	.	MAF_USDA=3.571
NC_035081.1	35374835	.	C	A	.	.	MAF_INRAE=3.333
NC_035081.1	35374891	.	A	G	.	.	MAF_INRAE=5.0;MAF_USDA=2.976
NC_035081.1	35374962	.	C	G	.	.	MAF_USDA=1.639
NC_035081.1	35374967	.	T	A	.	.	MAF_USDA=7.059
NC_035081.1	35374973	.	A	G	.	.	MAF_USDA=1.639
NC_035081.1	35375232	.	T	G	.	.	MAF_INRAE=41.139;MAF_USDA=45.882
NC_035081.1	35375549	.	C	A	.	.	MAF_INRAE=3.333;MAF_USDA=4.118
NC_035081.1	35375617	.	A	T	.	.	MAF_USDA=21.311
NC_035081.1	35375660	.	C	T	.	.	MAF_USDA=1.639
NC_035081.1	35375669	.	C	T	.	.	MAF_INRAE=43.038;MAF_USDA=47.647
NC_035081.1	35375733	.	C	G	.	.	MAF_INRAE=3.333;MAF_USDA=4.118
NC_035081.1	35375766	.	T	A	.	.	MAF_USDA=8.333
NC_035081.1	35375795	.	A	G	.	.	MAF_INRAE=39.241;MAF_USDA=48.824
NC_035081.1	35375800	.	G	A	.	.	MAF_INRAE=5.0;MAF_USDA=4.118
NC_035081.1	35375812	.	G	T	.	.	MAF_INRAE=35.443;MAF_USDA=41.765
NC_035081.1	35375901	.	G	A	.	.	MAF_INRAE=25.316;MAF_USDA=8.235
NC_035081.1	35375903	.	G	A	.	.	MAF_INRAE=3.333;MAF_USDA=3.529
NC_035081.1	35375922	.	A	G	.	.	MAF_INRAE=41.667;MAF_USDA=28.824
NC_035081.1	35375937	.	G	T	.	.	MAF_USDA=4.918
NC_035081.1	35375993	.	C	T	.	.	MAF_USDA=1.639
NC_035081.1	35376027	.	T	A	.	.	MAF_INRAE=6.667
NC_035081.1	35376029	.	T	G	.	.	MAF_INRAE=6.667
NC_035081.1	35376041	.	T	G	.	.	MAF_INRAE=6.667
NC_035081.1	35376074	.	G	C	.	.	MAF_INRAE=35.443;MAF_USDA=25.882
NC_035081.1	35376094	.	A	C	.	.	MAF_INRAE=7.5;MAF_USDA=11.765
NC_035081.1	35376181	.	C	G	.	.	MAF_INRAE=5.0;MAF_USDA=2.941
NC_035081.1	35376230	.	T	C	.	.	MAF_INRAE=10.759;MAF_USDA=12.353
NC_035081.1	35376239	.	G	A	.	.	MAF_INRAE=38.333;MAF_USDA=37.059
NC_035081.1	35376283	.	G	A	.	.	MAF_USDA=38.095
NC_035081.1	35376421	.	C	A	.	.	MAF_INRAE=26.582;MAF_USDA=12.353
NC_035081.1	35376423	.	G	C	.	.	MAF_INRAE=3.333;MAF_USDA=4.118
NC_035081.1	35376452	.	A	G	.	.	MAF_INRAE=10.759;MAF_USDA=11.176
NC_035081.1	35376521	.	G	A	.	.	MAF_INRAE=4.167;MAF_USDA=3.529
NC_035081.1	35376553	.	T	G	.	.	MAF_INRAE=3.333;MAF_USDA=2.459
NC_035081.1	35376564	.	G	A	.	.	MAF_INRAE=11.392;MAF_USDA=9.412
NC_035081.1	35376573	.	A	C	.	.	MAF_INRAE=33.333;MAF_USDA=31.765
NC_035081.1	35376575	.	A	G	.	.	MAF_INRAE=9.167;MAF_USDA=11.765
NC_035081.1	35376651	.	T	C	.	.	MAF_USDA=21.311
NC_035081.1	35376656	.	G	A	.	.	MAF_INRAE=37.975;MAF_USDA=24.118
NC_035081.1	35376689	.	G	A	.	.	MAF_INRAE=41.139;MAF_USDA=25.882
NC_035081.1	35376724	.	T	C	.	.	MAF_INRAE=42.405;MAF_USDA=47.647
NC_035081.1	35376728	.	C	A	.	.	MAF_INRAE=38.333;MAF_USDA=36.471
NC_035081.1	35376744	.	C	G	.	.	MAF_INRAE=36.709;MAF_USDA=21.765
NC_035081.1	35376766	.	A	C	.	.	MAF_INRAE=37.975;MAF_USDA=43.529
NC_035081.1	35376767	.	G	A	.	.	MAF_INRAE=24.167;MAF_USDA=28.235
NC_035081.1	35376820	.	G	A	.	.	MAF_USDA=1.639
NC_035081.1	35376878	.	T	G	.	.	MAF_INRAE=3.333;MAF_USDA=5.738
NC_035081.1	35376897	.	A	G	.	.	MAF_INRAE=8.861;MAF_USDA=4.706
NC_035081.1	35376986	.	C	T	.	.	MAF_INRAE=10.759;MAF_USDA=12.353
NC_035081.1	35376987	.	C	T	.	.	MAF_USDA=1.639
NC_035081.1	35377029	.	C	T	.	.	MAF_INRAE=10.759;MAF_USDA=9.412
NC_035081.1	35377116	.	T	G	.	.	MAF_USDA=37.5
NC_035081.1	35377117	.	C	G	.	.	MAF_INRAE=22.5;MAF_USDA=37.5
NC_035081.1	35377140	.	G	A	.	.	MAF_USDA=4.098
NC_035081.1	35377146	.	T	A	.	.	MAF_INRAE=31.646;MAF_USDA=37.059
NC_035081.1	35377309	.	T	A	.	.	MAF_INRAE=1.667;MAF_USDA=15.294
NC_035081.1	35377311	.	T	G	.	.	MAF_INRAE=1.667;MAF_USDA=14.706
NC_035081.1	35377323	.	T	G	.	.	MAF_INRAE=2.5;MAF_USDA=15.294
NC_035081.1	35377356	.	G	C	.	.	MAF_USDA=16.667
NC_035081.1	35377376	.	C	A	.	.	MAF_USDA=13.529
NC_035081.1	35377392	.	G	T	.	.	MAF_INRAE=39.873;MAF_USDA=36.471
NC_035081.1	35377436	.	A	C	.	.	MAF_INRAE=26.582;MAF_USDA=11.765
NC_035081.1	35377462	.	G	A	.	.	MAF_INRAE=4.167;MAF_USDA=3.529
NC_035081.1	35377464	.	C	A	.	.	MAF_INRAE=4.167;MAF_USDA=3.529
NC_035081.1	35377472	.	C	T	.	.	MAF_INRAE=3.333;MAF_USDA=1.176
NC_035081.1	35377577	.	T	C	.	.	MAF_INRAE=41.139;MAF_USDA=47.647
NC_035081.1	35377612	.	C	T	.	.	MAF_INRAE=44.304;MAF_USDA=50.0
NC_035081.1	35377672	.	G	A	.	.	MAF_INRAE=9.167
NC_035081.1	35377719	.	G	A	.	.	MAF_INRAE=36.842;MAF_USDA=8.235
NC_035081.1	35377928	.	T	A	.	.	MAF_INRAE=15.789
NC_035081.1	35378113	.	A	T	.	.	MAF_USDA=31.25
NC_035081.1	35379196	.	G	A	.	.	MAF_USDA=25.0
NC_035081.1	35379297	.	C	A	.	.	MAF_USDA=11.176
NC_035081.1	35379300	.	C	A	.	.	MAF_USDA=49.412
NC_035081.1	35379327	.	G	T	.	.	MAF_USDA=48.214
NC_035081.1	35379798	.	G	A	.	.	MAF_INRAE=3.333;MAF_USDA=4.118
NC_035081.1	35379955	.	T	A	.	.	MAF_INRAE=2.5
NC_035081.1	35379958	.	G	T	.	.	MAF_INRAE=15.833
NC_035081.1	35379962	.	G	A	.	.	MAF_INRAE=1.667
NC_035081.1	35379975	.	A	T	.	.	MAF_INRAE=1.667
NC_035081.1	35379976	.	T	G	.	.	MAF_INRAE=1.667
NC_035081.1	35379992	.	G	T	.	.	MAF_USDA=2.459
NC_035081.1	35380130	.	T	C	.	.	MAF_USDA=5.882
NC_035081.1	35380285	.	A	T	.	.	MAF_INRAE=21.053;MAF_USDA=8.235
NC_035081.1	35385322	.	C	T	.	.	MAF_USDA=12.353
NC_035081.1	35385359	.	C	T	.	.	MAF_INRAE=7.5;MAF_USDA=11.176
NC_035081.1	35385426	.	A	G	.	.	MAF_USDA=1.639
NC_035081.1	35385435	.	G	A	.	.	MAF_USDA=2.083
NC_035081.1	35385501	.	C	T	.	.	MAF_USDA=1.639
NC_035081.1	35385502	.	G	A	.	.	MAF_INRAE=26.582;MAF_USDA=12.941
NC_035081.1	35385541	.	G	A	.	.	MAF_USDA=2.459
NC_035081.1	35385544	.	A	G	.	.	MAF_INRAE=36.076;MAF_USDA=44.118
NC_035081.1	35385558	.	G	T	.	.	MAF_USDA=3.279
NC_035081.1	35385563	.	T	G	.	.	MAF_USDA=5.738
NC_035081.1	35385593	.	C	T	.	.	MAF_USDA=1.639
NC_035081.1	35385621	.	A	G	.	.	MAF_USDA=1.639
NC_035081.1	35385632	.	T	C	.	.	MAF_USDA=1.639
NC_035081.1	35385647	.	C	A	.	.	MAF_INRAE=5.0;MAF_USDA=3.529
NC_035081.1	35385653	.	C	G	.	.	MAF_INRAE=5.0;MAF_USDA=3.529
NC_035081.1	35385669	.	G	A	.	.	MAF_INRAE=5.0;MAF_USDA=4.706
NC_035081.1	35385691	.	C	T	.	.	MAF_INRAE=38.608;MAF_USDA=49.412
NC_035081.1	35385747	.	C	T	.	.	MAF_INRAE=39.241;MAF_USDA=48.235
NC_035081.1	35385765	.	G	T	.	.	MAF_INRAE=13.924;MAF_USDA=13.529
NC_035081.1	35385807	.	A	G	.	.	MAF_INRAE=5.0;MAF_USDA=3.529
NC_035081.1	35386000	.	C	T	.	.	MAF_USDA=1.639
NC_035081.1	35386138	.	C	T	.	.	MAF_INRAE=13.924;MAF_USDA=14.118
NC_035081.1	35386139	.	G	A	.	.	MAF_INRAE=5.0;MAF_USDA=3.529
NC_035081.1	35386239	.	A	C	.	.	MAF_USDA=1.667
NC_035081.1	35386365	.	T	C	.	.	MAF_USDA=9.091
NC_035081.1	35386402	.	T	C	.	.	MAF_USDA=47.561
NC_035081.1	35386427	.	C	T	.	.	MAF_USDA=22.917
NC_035081.1	35386428	.	T	C	.	.	MAF_USDA=12.651
NC_035081.1	35386463	.	C	G	.	.	MAF_USDA=3.333
NC_035081.1	35386502	.	G	T	.	.	MAF_USDA=31.25
NC_035081.1	35386505	.	T	G	.	.	MAF_USDA=26.087
NC_035081.1	35386508	.	G	A	.	.	MAF_USDA=13.636
NC_035081.1	35386515	.	A	C	.	.	MAF_USDA=20.455
NC_035081.1	35386520	.	T	A	.	.	MAF_USDA=2.273
NC_035081.1	35386525	.	C	A	.	.	MAF_USDA=25.0
NC_035081.1	35386619	.	C	A	.	.	MAF_INRAE=31.579;MAF_USDA=35.882
NC_035081.1	35386694	.	T	C	.	.	MAF_USDA=10.417
NC_035081.1	35386699	.	C	G	.	.	MAF_USDA=10.417
NC_035081.1	35386757	.	C	T	.	.	MAF_USDA=1.639
NC_035081.1	35386823	.	C	T	.	.	MAF_INRAE=26.582;MAF_USDA=12.353
NC_035081.1	35386960	.	T	C	.	.	MAF_USDA=47.619
NC_035081.1	35387055	.	T	G	.	.	MAF_USDA=22.941
NC_035081.1	35387148	.	A	G	.	.	MAF_USDA=40.164
NC_035081.1	35387269	.	A	T	.	.	MAF_USDA=45.294
NC_035081.1	35387308	.	T	C	.	.	MAF_USDA=45.882
NC_035081.1	35387381	.	A	C	.	.	MAF_USDA=45.294
NC_035081.1	35387443	.	C	T	.	.	MAF_USDA=9.524
NC_035081.1	35387462	.	A	T	.	.	MAF_INRAE=6.667
NC_035081.1	35387514	.	C	A	.	.	MAF_INRAE=14.557;MAF_USDA=9.412
NC_035081.1	35387613	.	C	A	.	.	MAF_INRAE=23.418;MAF_USDA=14.706
NC_035081.1	35387652	.	A	C	.	.	MAF_USDA=3.279
NC_035081.1	35387654	.	C	T	.	.	MAF_USDA=1.639
NC_035081.1	35387661	.	A	C	.	.	MAF_INRAE=39.241;MAF_USDA=48.235
NC_035081.1	35387755	.	C	T	.	.	MAF_INRAE=46.203;MAF_USDA=32.941
NC_035081.1	35387883	.	A	C	.	.	MAF_INRAE=39.241;MAF_USDA=48.235
NC_035081.1	35387928	.	C	T	.	.	MAF_USDA=3.279
NC_035081.1	35387933	.	A	T	.	.	MAF_USDA=2.459
NC_035081.1	35387947	.	C	A	.	.	MAF_USDA=1.639
NC_035081.1	35387952	.	A	T	.	.	MAF_INRAE=10.759;MAF_USDA=9.412
NC_035081.1	35387971	.	G	A	.	.	MAF_USDA=1.639
NC_035081.1	35387976	.	C	T	.	.	MAF_USDA=1.639
NC_035081.1	35388091	.	A	G	.	.	MAF_USDA=3.279
NC_035081.1	35388112	.	A	G	.	.	MAF_USDA=3.279
NC_035081.1	35388120	.	C	A	.	.	MAF_USDA=3.279
NC_035081.1	35388210	.	C	T	.	.	MAF_USDA=3.279
NC_035081.1	35388278	.	C	T	.	.	MAF_INRAE=3.333
NC_035081.1	35388319	.	A	C	.	.	MAF_INRAE=10.759;MAF_USDA=4.762
NC_035081.1	35388321	.	C	T	.	.	MAF_USDA=1.639
NC_035081.1	35388327	.	T	A	.	.	MAF_INRAE=29.167
NC_035081.1	35388343	.	G	T	.	.	MAF_USDA=1.639
NC_035081.1	35388355	.	G	A	.	.	MAF_INRAE=10.759;MAF_USDA=10.417
NC_035081.1	35388370	.	C	A	.	.	MAF_INRAE=40.506;MAF_USDA=41.765
NC_035081.1	35388426	.	G	A	.	.	MAF_INRAE=10.759;MAF_USDA=6.471
NC_035081.1	35388614	.	C	A	.	.	MAF_USDA=3.279
NC_035081.1	35388640	.	C	T	.	.	MAF_USDA=3.279
NC_035081.1	35388691	.	G	A	.	.	MAF_USDA=1.639
NC_035081.1	35388888	.	C	A	.	.	MAF_USDA=3.279
NC_035081.1	35388923	.	T	G	.	.	MAF_USDA=11.475
NC_035081.1	35388960	.	T	C	.	.	MAF_USDA=2.459
NC_035081.1	35388968	.	T	A	.	.	MAF_INRAE=15.789;MAF_USDA=6.557
NC_035081.1	35388969	.	A	C	.	.	MAF_USDA=6.557
NC_035081.1	35389018	.	C	T	.	.	MAF_USDA=11.667
NC_035081.1	35389041	.	C	T	.	.	MAF_USDA=3.333
NC_035081.1	35389044	.	C	T	.	.	MAF_INRAE=15.789;MAF_USDA=15.476
NC_035081.1	35389082	.	C	T	.	.	MAF_USDA=3.279
NC_035081.1	35390463	.	T	C	.	.	MAF_USDA=39.583
NC_035081.1	35390573	.	T	G	.	.	MAF_INRAE=6.667
NC_035081.1	35390586	.	C	T	.	.	MAF_USDA=5.294
NC_035081.1	35390604	.	C	T	.	.	MAF_INRAE=15.19
NC_035081.1	35390609	.	G	T	.	.	MAF_INRAE=7.5
NC_035081.1	35390610	.	T	G	.	.	MAF_INRAE=6.667
NC_035081.1	35390615	.	G	A	.	.	MAF_INRAE=10.759;MAF_USDA=14.583
NC_035081.1	35390625	.	A	G	.	.	MAF_INRAE=2.5;MAF_USDA=14.583
NC_035081.1	35390636	.	G	A	.	.	MAF_INRAE=14.557;MAF_USDA=14.706
NC_035081.1	35390641	.	T	C	.	.	MAF_INRAE=5.0
NC_035081.1	35390650	.	C	T	.	.	MAF_INRAE=4.167
NC_035081.1	35390693	.	T	C	.	.	MAF_INRAE=32.5;MAF_USDA=48.361
NC_035081.1	35390733	.	G	C	.	.	MAF_INRAE=42.405;MAF_USDA=35.294
NC_035081.1	35390748	.	T	C	.	.	MAF_INRAE=1.667
NC_035081.1	35390758	.	G	A	.	.	MAF_INRAE=1.667
NC_035081.1	35390794	.	C	T	.	.	MAF_INRAE=3.333
NC_035081.1	35390798	.	T	G	.	.	MAF_INRAE=5.0
NC_035081.1	35390799	.	T	A	.	.	MAF_INRAE=1.667
NC_035081.1	35390812	.	C	T	.	.	MAF_INRAE=1.667
NC_035081.1	35390813	.	A	G	.	.	MAF_INRAE=5.0
NC_035081.1	35390843	.	A	C	.	.	MAF_USDA=1.639
NC_035081.1	35390849	.	C	A	.	.	MAF_USDA=1.639
NC_035081.1	35390854	.	T	A	.	.	MAF_USDA=5.294
NC_035081.1	35390885	.	T	G	.	.	MAF_INRAE=3.333
NC_035081.1	35390891	.	T	G	.	.	MAF_USDA=11.475
NC_035081.1	35390899	.	G	A	.	.	MAF_INRAE=30.833
NC_035081.1	35390916	.	A	G	.	.	MAF_INRAE=3.333
NC_035081.1	35390917	.	T	C	.	.	MAF_INRAE=3.333
NC_035081.1	35391065	.	T	A	.	.	MAF_INRAE=3.333;MAF_USDA=8.235
NC_035081.1	35391066	.	G	A	.	.	MAF_INRAE=3.333;MAF_USDA=8.235
NC_035081.1	35391073	.	A	G	.	.	MAF_USDA=3.279
NC_035081.1	35391078	.	T	G	.	.	MAF_INRAE=31.667;MAF_USDA=41.176
NC_035081.1	35391079	.	G	A	.	.	MAF_USDA=5.738
NC_035081.1	35391081	.	A	T	.	.	MAF_INRAE=31.667;MAF_USDA=42.941
NC_035081.1	35391091	.	G	A	.	.	MAF_USDA=9.836
NC_035081.1	35391094	.	G	A	.	.	MAF_USDA=7.647
NC_035081.1	35391095	.	T	C	.	.	MAF_USDA=3.279
NC_035081.1	35391096	.	C	A	.	.	MAF_INRAE=22.5;MAF_USDA=41.667
NC_035081.1	35391103	.	A	G	.	.	MAF_INRAE=28.481;MAF_USDA=31.25
NC_035081.1	35391104	.	A	G	.	.	MAF_INRAE=35.833;MAF_USDA=34.118
NC_035081.1	35391120	.	C	T	.	.	MAF_USDA=4.098
NC_035081.1	35391121	.	G	T	.	.	MAF_INRAE=9.167;MAF_USDA=23.529
NC_035081.1	35391123	.	C	T	.	.	MAF_INRAE=24.167;MAF_USDA=37.5
NC_035081.1	35391139	.	G	A	.	.	MAF_INRAE=30.0;MAF_USDA=31.25
NC_035081.1	35391153	.	T	C	.	.	MAF_USDA=13.529
NC_035081.1	35391166	.	A	G	.	.	MAF_USDA=2.459
NC_035081.1	35391202	.	T	C	.	.	MAF_USDA=11.475
NC_035081.1	35391238	.	T	C	.	.	MAF_INRAE=39.241;MAF_USDA=45.882
NC_035081.1	35391242	.	G	A	.	.	MAF_USDA=3.279
NC_035081.1	35391249	.	G	T	.	.	MAF_USDA=2.459
NC_035081.1	35391253	.	C	T	.	.	MAF_USDA=4.098
NC_035081.1	35391259	.	T	A	.	.	MAF_USDA=2.459
NC_035081.1	35391265	.	C	T	.	.	MAF_USDA=4.918
NC_035081.1	35391275	.	T	G	.	.	MAF_USDA=1.639
NC_035081.1	35391280	.	T	C	.	.	MAF_USDA=13.934
NC_035081.1	35391297	.	T	C	.	.	MAF_INRAE=21.519;MAF_USDA=6.471
NC_035081.1	35391309	.	C	G	.	.	MAF_INRAE=4.167;MAF_USDA=2.941
NC_035081.1	35391310	.	G	A	.	.	MAF_USDA=1.639
NC_035081.1	35391317	.	G	T	.	.	MAF_USDA=4.918
NC_035081.1	35391331	.	T	G	.	.	MAF_USDA=41.667
NC_035081.1	35391332	.	C	T	.	.	MAF_USDA=4.918
NC_035081.1	35391333	.	A	G	.	.	MAF_USDA=2.459
NC_035081.1	35391348	.	C	T	.	.	MAF_USDA=4.098
NC_035081.1	35391380	.	G	T	.	.	MAF_INRAE=2.632;MAF_USDA=13.934
NC_035081.1	35391384	.	T	C	.	.	MAF_USDA=15.294
NC_035081.1	35391431	.	C	T	.	.	MAF_USDA=3.279
NC_035081.1	35391436	.	C	G	.	.	MAF_USDA=9.016
NC_035081.1	35391447	.	G	A	.	.	MAF_INRAE=2.5
NC_035081.1	35391491	.	C	T	.	.	MAF_USDA=2.459
NC_035081.1	35391501	.	C	T	.	.	MAF_INRAE=39.873;MAF_USDA=48.235
NC_035081.1	35391510	.	C	G	.	.	MAF_USDA=2.459
NC_035081.1	35391520	.	A	C	.	.	MAF_USDA=4.918
NC_035081.1	35391578	.	G	T	.	.	MAF_INRAE=10.759;MAF_USDA=4.706
NC_035081.1	35391640	.	A	G	.	.	MAF_INRAE=5.0;MAF_USDA=2.941
NC_035081.1	35391685	.	C	T	.	.	MAF_INRAE=22.152;MAF_USDA=12.353
NC_035081.1	35391695	.	A	G	.	.	MAF_INRAE=22.152;MAF_USDA=12.353
NC_035081.1	35391698	.	T	C	.	.	MAF_INRAE=10.759;MAF_USDA=6.471
NC_035081.1	35391700	.	C	A	.	.	MAF_INRAE=22.152;MAF_USDA=12.941
NC_035081.1	35391930	.	C	A	.	.	MAF_INRAE=22.152;MAF_USDA=8.235
NC_035081.1	35391966	.	G	A	.	.	MAF_INRAE=39.241;MAF_USDA=48.235
NC_035081.1	35392077	.	T	C	.	.	MAF_INRAE=39.241;MAF_USDA=49.412
NC_035081.1	35392080	.	T	C	.	.	MAF_INRAE=29.167
NC_035081.1	35392095	.	C	G	.	.	MAF_INRAE=39.241;MAF_USDA=48.824
NC_035081.1	35392264	.	A	G	.	.	MAF_INRAE=47.5;MAF_USDA=48.235
NC_035081.1	35392299	.	T	C	.	.	MAF_INRAE=3.333;MAF_USDA=7.059
NC_035081.1	35392416	.	G	A	.	.	MAF_INRAE=39.873;MAF_USDA=50.0
NC_035081.1	35392473	.	T	C	.	.	MAF_INRAE=30.0;MAF_USDA=1.639
NC_035081.1	35392529	.	G	T	.	.	MAF_INRAE=41.139;MAF_USDA=48.214
NC_035081.1	35392544	.	G	T	.	.	MAF_USDA=1.639
NC_035081.1	35392651	.	A	T	.	.	MAF_USDA=18.75
NC_035081.1	35392684	.	C	T	.	.	MAF_INRAE=5.263;MAF_USDA=4.167
NC_035081.1	35392685	.	G	A	.	.	MAF_USDA=14.583
NC_035081.1	35392704	.	G	A	.	.	MAF_USDA=4.118
NC_035081.1	35392718	.	G	A	.	.	MAF_USDA=27.083
NC_035081.1	35392743	.	A	C	.	.	MAF_USDA=18.75
NC_035081.1	35392752	.	T	C	.	.	MAF_USDA=45.833
NC_035081.1	35392764	.	T	C	.	.	MAF_USDA=41.667
NC_035081.1	35392787	.	T	G	.	.	MAF_USDA=5.0
NC_035081.1	35393528	.	A	G	.	.	MAF_USDA=14.583
NC_035081.1	35393537	.	A	G	.	.	MAF_USDA=39.157
NC_035081.1	35393538	.	C	G	.	.	MAF_USDA=38.69
NC_035081.1	35393723	.	A	T	.	.	MAF_INRAE=4.167;MAF_USDA=6.471
NC_035081.1	35393753	.	G	A	.	.	MAF_USDA=6.557
NC_035081.1	35393930	.	G	A	.	.	MAF_USDA=5.738
NC_035081.1	35394195	.	G	A	.	.	MAF_INRAE=22.152;MAF_USDA=12.353
NC_035081.1	35394201	.	G	T	.	.	MAF_INRAE=19.62;MAF_USDA=8.824
NC_035081.1	35394229	.	A	T	.	.	MAF_INRAE=19.62;MAF_USDA=11.176
NC_035081.1	35394302	.	C	T	.	.	MAF_USDA=4.118
NC_035081.1	35394304	.	T	A	.	.	MAF_INRAE=5.263;MAF_USDA=7.647
NC_035081.1	35394307	.	C	A	.	.	MAF_INRAE=3.797;MAF_USDA=8.333
NC_035081.1	35394317	.	T	G	.	.	MAF_INRAE=37.975
NC_035081.1	35394337	.	C	G	.	.	MAF_INRAE=8.861
NC_035081.1	35394342	.	C	A	.	.	MAF_INRAE=21.519;MAF_USDA=13.934
NC_035081.1	35394346	.	T	A	.	.	MAF_INRAE=26.667;MAF_USDA=13.934
NC_035081.1	35394354	.	C	T	.	.	MAF_INRAE=38.608;MAF_USDA=29.508
NC_035081.1	35394397	.	T	C	.	.	MAF_INRAE=39.241;MAF_USDA=48.235
NC_035081.1	35394405	.	C	T	.	.	MAF_INRAE=1.667;MAF_USDA=1.765
NC_035081.1	35394608	.	G	A	.	.	MAF_INRAE=15.789;MAF_USDA=48.824
NC_035081.1	35394984	.	A	G	.	.	MAF_INRAE=40.506;MAF_USDA=48.824
NC_035081.1	35395000	.	C	A	.	.	MAF_INRAE=4.167;MAF_USDA=7.059
NC_035081.1	35395014	.	C	T	.	.	MAF_INRAE=10.759;MAF_USDA=5.294
NC_035081.1	35395155	.	C	T	.	.	MAF_INRAE=37.342;MAF_USDA=38.824
NC_035081.1	35395209	.	C	T	.	.	MAF_USDA=1.639
NC_035081.1	35395270	.	G	A	.	.	MAF_INRAE=21.519;MAF_USDA=12.353
NC_035081.1	35395278	.	T	A	.	.	MAF_USDA=4.118
NC_035081.1	35395327	.	G	T	.	.	MAF_INRAE=21.519;MAF_USDA=12.353
NC_035081.1	35395340	.	A	C	.	.	MAF_USDA=2.459
NC_035081.1	35395388	.	A	C	.	.	MAF_INRAE=21.053;MAF_USDA=40.0
NC_035081.1	35395393	.	C	A	.	.	MAF_INRAE=40.506;MAF_USDA=48.235
NC_035081.1	35395437	.	C	A	.	.	MAF_INRAE=22.152;MAF_USDA=4.167
NC_035081.1	35395446	.	C	T	.	.	MAF_INRAE=5.063;MAF_USDA=2.459
NC_035081.1	35395450	.	G	T	.	.	MAF_INRAE=3.333
NC_035081.1	35395457	.	C	T	.	.	MAF_USDA=4.098
NC_035081.1	35395462	.	T	C	.	.	MAF_USDA=3.279
NC_035081.1	35395504	.	C	T	.	.	MAF_USDA=1.639
NC_035081.1	35395557	.	G	A	.	.	MAF_INRAE=22.785;MAF_USDA=12.353
NC_035081.1	35395617	.	C	G	.	.	MAF_INRAE=22.152;MAF_USDA=11.765
NC_035081.1	35395736	.	C	A	.	.	MAF_INRAE=22.152;MAF_USDA=12.353
NC_035081.1	35395737	.	G	A	.	.	MAF_USDA=1.639
NC_035081.1	35395757	.	T	C	.	.	MAF_INRAE=21.053;MAF_USDA=41.667
NC_035081.1	35395791	.	C	T	.	.	MAF_INRAE=10.759;MAF_USDA=5.882
NC_035081.1	35395839	.	T	G	.	.	MAF_INRAE=39.873;MAF_USDA=48.214
NC_035081.1	35395883	.	T	G	.	.	MAF_USDA=3.279
NC_035081.1	35395928	.	T	C	.	.	MAF_INRAE=17.5
NC_035081.1	35395964	.	G	A	.	.	MAF_INRAE=5.0;MAF_USDA=1.639
NC_035081.1	35396029	.	G	A	.	.	MAF_INRAE=22.152;MAF_USDA=11.905
NC_035081.1	35396083	.	T	C	.	.	MAF_INRAE=39.241;MAF_USDA=48.235
NC_035081.1	35396105	.	A	G	.	.	MAF_INRAE=18.333
NC_035081.1	35396128	.	A	G	.	.	MAF_INRAE=22.152;MAF_USDA=12.353
NC_035081.1	35396143	.	G	A	.	.	MAF_USDA=17.213
NC_035081.1	35396218	.	A	G	.	.	MAF_INRAE=13.333;MAF_USDA=7.647
NC_035081.1	35396220	.	T	A	.	.	MAF_USDA=14.754
NC_035081.1	35396261	.	T	G	.	.	MAF_INRAE=15.789;MAF_USDA=15.294
NC_035081.1	35396265	.	C	A	.	.	MAF_INRAE=22.152;MAF_USDA=12.5
NC_035081.1	35396319	.	C	T	.	.	MAF_INRAE=29.114;MAF_USDA=23.529
NC_035081.1	35396346	.	G	A	.	.	MAF_INRAE=18.333;MAF_USDA=17.059
NC_035081.1	35396359	.	T	G	.	.	MAF_USDA=1.639
NC_035081.1	35396579	.	C	T	.	.	MAF_USDA=5.357
NC_035081.1	35396639	.	G	A	.	.	MAF_INRAE=37.975;MAF_USDA=38.824
NC_035081.1	35396651	.	C	A	.	.	MAF_INRAE=37.975;MAF_USDA=38.824
NC_035081.1	35396654	.	T	C	.	.	MAF_USDA=2.459
NC_035081.1	35396750	.	A	C	.	.	MAF_INRAE=15.789;MAF_USDA=39.583
NC_035081.1	35396770	.	A	G	.	.	MAF_INRAE=10.759;MAF_USDA=5.294
NC_035081.1	35396777	.	C	T	.	.	MAF_INRAE=21.053;MAF_USDA=38.824
NC_035081.1	35396830	.	T	G	.	.	MAF_USDA=5.738
NC_035081.1	35396855	.	A	C	.	.	MAF_INRAE=40.506;MAF_USDA=37.5
NC_035081.1	35396870	.	C	T	.	.	MAF_INRAE=6.962;MAF_USDA=10.588
NC_035081.1	35396884	.	C	T	.	.	MAF_USDA=1.639
NC_035081.1	35396910	.	C	T	.	.	MAF_INRAE=6.962;MAF_USDA=10.588
NC_035081.1	35396942	.	C	A	.	.	MAF_INRAE=8.861;MAF_USDA=5.294
NC_035081.1	35396947	.	T	C	.	.	MAF_USDA=9.836
NC_035081.1	35396983	.	C	T	.	.	MAF_INRAE=10.127;MAF_USDA=3.279
NC_035081.1	35396994	.	C	T	.	.	MAF_USDA=15.574
NC_035081.1	35397028	.	T	A	.	.	MAF_USDA=2.941
NC_035081.1	35397064	.	G	A	.	.	MAF_INRAE=10.759;MAF_USDA=5.882
NC_035081.1	35397337	.	C	A	.	.	MAF_INRAE=20.886;MAF_USDA=12.353
NC_035081.1	35397387	.	C	A	.	.	MAF_USDA=2.459
NC_035081.1	35397511	.	G	A	.	.	MAF_INRAE=5.0
NC_035081.1	35397662	.	G	A	.	.	MAF_INRAE=2.5
NC_035081.1	35397960	.	T	G	.	.	MAF_INRAE=15.0;MAF_USDA=14.706
NC_035081.1	35397975	.	A	C	.	.	MAF_USDA=3.279
NC_035081.1	35397988	.	T	A	.	.	MAF_USDA=3.279
NC_035081.1	35397992	.	T	G	.	.	MAF_INRAE=22.152;MAF_USDA=2.083
NC_035081.1	35397993	.	G	T	.	.	MAF_INRAE=18.333;MAF_USDA=30.328
NC_035081.1	35398032	.	A	C	.	.	MAF_USDA=10.0
NC_035081.1	35398042	.	T	C	.	.	MAF_INRAE=22.152;MAF_USDA=8.929
NC_035081.1	35398062	.	G	A	.	.	MAF_INRAE=8.861;MAF_USDA=5.357
NC_035081.1	35398090	.	G	A	.	.	MAF_USDA=5.738
NC_035081.1	35398115	.	G	A	.	.	MAF_INRAE=9.167;MAF_USDA=10.588
NC_035081.1	35398136	.	G	A	.	.	MAF_INRAE=4.167;MAF_USDA=5.294
NC_035081.1	35398198	.	A	G	.	.	MAF_USDA=1.639
NC_035081.1	35398308	.	T	C	.	.	MAF_INRAE=38.608;MAF_USDA=41.667
NC_035081.1	35398312	.	T	A	.	.	MAF_INRAE=47.5;MAF_USDA=47.647
NC_035081.1	35398332	.	G	A	.	.	MAF_INRAE=21.519;MAF_USDA=22.353
NC_035081.1	35398343	.	G	A	.	.	MAF_USDA=1.639
NC_035081.1	35398365	.	T	C	.	.	MAF_INRAE=4.167
NC_035081.1	35398475	.	C	A	.	.	MAF_USDA=3.279
NC_035081.1	35398552	.	A	G	.	.	MAF_INRAE=3.333;MAF_USDA=2.083
NC_035081.1	35398553	.	T	C	.	.	MAF_INRAE=8.861;MAF_USDA=3.529
NC_035081.1	35400950	.	A	G	.	.	MAF_USDA=22.917
NC_035081.1	35400967	.	A	C	.	.	MAF_INRAE=1.667
NC_035081.1	35400991	.	C	T	.	.	MAF_INRAE=5.263
NC_035081.1	35401098	.	A	C	.	.	MAF_USDA=2.459
NC_035081.1	35401100	.	C	T	.	.	MAF_USDA=1.639
NC_035081.1	35401126	.	T	G	.	.	MAF_USDA=2.941
NC_035081.1	35401132	.	T	C	.	.	MAF_USDA=2.083
NC_035081.1	35401134	.	A	G	.	.	MAF_USDA=2.083
NC_035081.1	35401135	.	A	G	.	.	MAF_USDA=2.083
NC_035081.1	35401431	.	G	A	.	.	MAF_USDA=12.295
NC_035081.1	35401525	.	G	A	.	.	MAF_USDA=4.167
NC_035081.1	35401544	.	T	C	.	.	MAF_USDA=3.39
NC_035081.1	35401546	.	T	G	.	.	MAF_USDA=28.824
NC_035081.1	35401565	.	G	A	.	.	MAF_INRAE=5.263;MAF_USDA=12.941
NC_035081.1	35401662	.	A	T	.	.	MAF_USDA=16.667
NC_035081.1	35401713	.	T	A	.	.	MAF_INRAE=13.924;MAF_USDA=12.295
NC_035081.1	35401785	.	C	T	.	.	MAF_USDA=14.754
NC_035081.1	35401919	.	G	A	.	.	MAF_USDA=2.459
NC_035081.1	35401957	.	T	G	.	.	MAF_INRAE=2.5
NC_035081.1	35401962	.	G	A	.	.	MAF_INRAE=2.5
NC_035081.1	35401963	.	C	G	.	.	MAF_INRAE=2.5
NC_035081.1	35401975	.	A	T	.	.	MAF_INRAE=2.5
NC_035081.1	35401976	.	T	C	.	.	MAF_INRAE=2.5
NC_035081.1	35401984	.	A	G	.	.	MAF_INRAE=2.5
NC_035081.1	35402041	.	A	G	.	.	MAF_INRAE=22.152;MAF_USDA=11.176
NC_035081.1	35402046	.	C	T	.	.	MAF_INRAE=13.291;MAF_USDA=14.706
NC_035081.1	35402075	.	G	T	.	.	MAF_USDA=6.471
NC_035081.1	35402112	.	C	A	.	.	MAF_INRAE=5.263;MAF_USDA=11.176
NC_035081.1	35402144	.	C	T	.	.	MAF_INRAE=22.152;MAF_USDA=11.176
NC_035081.1	35402315	.	C	A	.	.	MAF_INRAE=14.167
NC_035081.1	35402381	.	A	G	.	.	MAF_USDA=35.417
NC_035081.1	35402396	.	G	A	.	.	MAF_INRAE=3.333
NC_035081.1	35402432	.	A	C	.	.	MAF_INRAE=40.506;MAF_USDA=48.824
NC_035081.1	35402507	.	T	G	.	.	MAF_USDA=2.459
NC_035081.1	35402525	.	C	T	.	.	MAF_INRAE=33.333;MAF_USDA=23.529
NC_035081.1	35402528	.	C	A	.	.	MAF_INRAE=33.333;MAF_USDA=23.529
NC_035081.1	35402663	.	A	T	.	.	MAF_INRAE=30.833;MAF_USDA=20.588
NC_035081.1	35402687	.	G	A	.	.	MAF_INRAE=13.291;MAF_USDA=15.294
NC_035081.1	35402765	.	C	A	.	.	MAF_INRAE=22.152;MAF_USDA=11.765
NC_035081.1	35402856	.	C	T	.	.	MAF_INRAE=21.053;MAF_USDA=14.706
NC_035081.1	35403015	.	C	G	.	.	MAF_INRAE=5.0
NC_035081.1	35403119	.	C	A	.	.	MAF_USDA=10.588
NC_035081.1	35404170	.	A	C	.	.	MAF_USDA=1.639
NC_035081.1	35404171	.	T	C	.	.	MAF_USDA=14.706
NC_035081.1	35404184	.	A	T	.	.	MAF_USDA=14.118
NC_035081.1	35404212	.	G	T	.	.	MAF_USDA=3.279
NC_035081.1	35404309	.	G	A	.	.	MAF_INRAE=5.263;MAF_USDA=11.176
NC_035081.1	35404361	.	T	G	.	.	MAF_INRAE=21.053;MAF_USDA=41.765
NC_035081.1	35404388	.	C	T	.	.	MAF_USDA=2.459
NC_035081.1	35404392	.	C	T	.	.	MAF_USDA=3.529
NC_035081.1	35404410	.	C	A	.	.	MAF_INRAE=21.053;MAF_USDA=47.917
NC_035081.1	35404422	.	T	C	.	.	MAF_INRAE=5.263;MAF_USDA=10.417
NC_035081.1	35404456	.	C	T	.	.	MAF_INRAE=5.263;MAF_USDA=10.417
NC_035081.1	35404461	.	A	G	.	.	MAF_INRAE=22.785;MAF_USDA=11.176
NC_035081.1	35404662	.	C	T	.	.	MAF_INRAE=21.519;MAF_USDA=10.417
NC_035081.1	35404737	.	T	G	.	.	MAF_INRAE=22.152;MAF_USDA=11.176
NC_035081.1	35404748	.	T	C	.	.	MAF_INRAE=22.152;MAF_USDA=11.176
NC_035081.1	35404759	.	C	T	.	.	MAF_INRAE=10.759;MAF_USDA=6.548
NC_035081.1	35404795	.	T	A	.	.	MAF_INRAE=37.342;MAF_USDA=47.917
NC_035081.1	35404811	.	C	T	.	.	MAF_INRAE=31.646;MAF_USDA=28.824
NC_035081.1	35404833	.	A	C	.	.	MAF_INRAE=5.263;MAF_USDA=11.31
NC_035081.1	35404850	.	T	G	.	.	MAF_USDA=8.333
NC_035081.1	35404912	.	T	C	.	.	MAF_USDA=1.639
NC_035081.1	35404942	.	A	T	.	.	MAF_USDA=1.639
NC_035081.1	35404991	.	G	T	.	.	MAF_INRAE=1.667;MAF_USDA=5.882
NC_035081.1	35405039	.	G	A	.	.	MAF_USDA=5.738
NC_035081.1	35405051	.	C	T	.	.	MAF_USDA=2.459
NC_035081.1	35405143	.	A	T	.	.	MAF_INRAE=21.519;MAF_USDA=5.738
NC_035081.1	35405217	.	C	T	.	.	MAF_INRAE=14.167;MAF_USDA=15.882
NC_035081.1	35405223	.	C	T	.	.	MAF_INRAE=21.519;MAF_USDA=10.0
NC_035081.1	35405297	.	C	T	.	.	MAF_USDA=1.639
NC_035081.1	35405416	.	T	G	.	.	MAF_INRAE=5.263;MAF_USDA=10.417
NC_035081.1	35405437	.	A	C	.	.	MAF_INRAE=8.333
NC_035081.1	35405703	.	T	C	.	.	MAF_USDA=5.738
NC_035081.1	35405787	.	A	T	.	.	MAF_INRAE=20.886;MAF_USDA=6.557
NC_035081.1	35405798	.	A	G	.	.	MAF_INRAE=3.797;MAF_USDA=8.333
NC_035081.1	35405820	.	T	C	.	.	MAF_USDA=5.294
NC_035081.1	35405894	.	C	A	.	.	MAF_USDA=4.918
NC_035081.1	35406064	.	G	A	.	.	MAF_INRAE=10.759;MAF_USDA=9.412
NC_035081.1	35406112	.	A	T	.	.	MAF_USDA=3.279
NC_035081.1	35406122	.	C	T	.	.	MAF_USDA=2.459
NC_035081.1	35406123	.	A	C	.	.	MAF_INRAE=31.013;MAF_USDA=31.176
NC_035081.1	35406135	.	C	A	.	.	MAF_USDA=2.459
NC_035081.1	35406377	.	T	C	.	.	MAF_USDA=50.0
NC_035081.1	35406410	.	C	A	.	.	MAF_USDA=2.941
NC_035081.1	35406422	.	A	G	.	.	MAF_USDA=50.0
NC_035081.1	35406465	.	C	T	.	.	MAF_USDA=49.412
NC_035081.1	35406506	.	C	T	.	.	MAF_INRAE=5.263;MAF_USDA=6.034
NC_035081.1	35407755	.	A	C	.	.	MAF_USDA=47.917
NC_035081.1	35407784	.	T	C	.	.	MAF_USDA=45.833
NC_035081.1	35407823	.	T	A	.	.	MAF_USDA=4.098
NC_035081.1	35407852	.	C	A	.	.	MAF_USDA=4.706
NC_035081.1	35407853	.	C	A	.	.	MAF_USDA=4.706
NC_035081.1	35407876	.	G	A	.	.	MAF_USDA=4.706
NC_035081.1	35407926	.	T	C	.	.	MAF_USDA=4.098
NC_035081.1	35407944	.	G	A	.	.	MAF_USDA=5.294
NC_035081.1	35407976	.	A	G,T	.	.	MAF_INRAE=10.526
NC_035081.1	35407981	.	G	T	.	.	MAF_USDA=5.882
NC_035081.1	35408088	.	G	A	.	.	MAF_USDA=2.941
NC_035081.1	35408240	.	C	T	.	.	MAF_USDA=50.0
NC_035081.1	35408269	.	A	G	.	.	MAF_USDA=10.417
NC_035081.1	35408502	.	C	A	.	.	MAF_USDA=28.916
NC_035081.1	35408528	.	G	A	.	.	MAF_USDA=2.5
NC_035081.1	35408554	.	C	T	.	.	MAF_USDA=1.639
NC_035081.1	35408666	.	A	G	.	.	MAF_USDA=4.098
NC_035081.1	35408724	.	T	A	.	.	MAF_INRAE=37.342;MAF_USDA=35.294
NC_035081.1	35408764	.	T	C	.	.	MAF_INRAE=3.333;MAF_USDA=2.083
NC_035081.1	35408861	.	G	T	.	.	MAF_INRAE=1.667
NC_035081.1	35408956	.	C	A	.	.	MAF_INRAE=10.0
NC_035081.1	35408992	.	G	A	.	.	MAF_INRAE=10.127;MAF_USDA=6.471
NC_035081.1	35409252	.	A	T	.	.	MAF_INRAE=22.5;MAF_USDA=8.197
NC_035081.1	35409351	.	C	T	.	.	MAF_INRAE=5.0
NC_035081.1	35409422	.	C	T	.	.	MAF_INRAE=38.608;MAF_USDA=35.294
NC_035081.1	35409560	.	T	A	.	.	MAF_USDA=10.417
NC_035081.1	35409585	.	A	G	.	.	MAF_INRAE=2.5;MAF_USDA=22.951
NC_035081.1	35409662	.	A	C	.	.	MAF_INRAE=25.949;MAF_USDA=12.941
NC_035081.1	35409667	.	G	A	.	.	MAF_USDA=6.471
NC_035081.1	35409678	.	C	T	.	.	MAF_INRAE=25.949;MAF_USDA=12.941
NC_035081.1	35409759	.	C	T	.	.	MAF_USDA=4.098
NC_035081.1	35409773	.	G	A	.	.	MAF_USDA=3.529
NC_035081.1	35409823	.	A	C	.	.	MAF_INRAE=2.5;MAF_USDA=3.279
NC_035081.1	35409836	.	G	T	.	.	MAF_USDA=37.5
NC_035081.1	35409971	.	A	T	.	.	MAF_INRAE=25.316;MAF_USDA=12.941
NC_035081.1	35410019	.	T	C	.	.	MAF_INRAE=8.861;MAF_USDA=7.059
NC_035081.1	35410102	.	C	A	.	.	MAF_INRAE=25.949;MAF_USDA=13.529
NC_035081.1	35410151	.	G	A	.	.	MAF_INRAE=22.152;MAF_USDA=13.529
NC_035081.1	35410254	.	T	C	.	.	MAF_INRAE=22.152;MAF_USDA=11.765
NC_035081.1	35410312	.	G	T	.	.	MAF_INRAE=4.167;MAF_USDA=3.279
NC_035081.1	35410325	.	G	A	.	.	MAF_INRAE=39.241;MAF_USDA=39.412
NC_035081.1	35410394	.	A	G	.	.	MAF_INRAE=38.608;MAF_USDA=38.824
NC_035081.1	35410441	.	C	A	.	.	MAF_INRAE=24.051;MAF_USDA=12.353
NC_035081.1	35410472	.	C	T	.	.	MAF_USDA=4.098
NC_035081.1	35410486	.	A	T	.	.	MAF_USDA=10.0
NC_035081.1	35410516	.	G	A	.	.	MAF_USDA=1.724
NC_035081.1	35410731	.	C	T	.	.	MAF_USDA=10.87
NC_035081.1	35410852	.	C	T	.	.	MAF_USDA=25.0
NC_035081.1	35410916	.	T	G	.	.	MAF_USDA=48.795
NC_035081.1	35410950	.	G	A	.	.	MAF_USDA=1.667
NC_035081.1	35411003	.	G	A	.	.	MAF_USDA=31.818
NC_035081.1	35411092	.	C	G	.	.	MAF_INRAE=40.506;MAF_USDA=38.824
NC_035081.1	35411139	.	A	C	.	.	MAF_INRAE=10.833
NC_035081.1	35411181	.	C	T	.	.	MAF_INRAE=37.342;MAF_USDA=38.235
NC_035081.1	35411206	.	G	T	.	.	MAF_USDA=1.639
NC_035081.1	35411211	.	A	T	.	.	MAF_INRAE=27.5;MAF_USDA=10.417
NC_035081.1	35411217	.	T	G	.	.	MAF_USDA=7.647
NC_035081.1	35411218	.	T	A	.	.	MAF_INRAE=4.167
NC_035081.1	35411220	.	T	A	.	.	MAF_INRAE=27.5;MAF_USDA=12.353
NC_035081.1	35411221	.	A	T	.	.	MAF_INRAE=23.333;MAF_USDA=7.647
NC_035081.1	35411222	.	T	A	.	.	MAF_INRAE=4.167
NC_035081.1	35411223	.	T	A	.	.	MAF_INRAE=4.167
NC_035081.1	35411272	.	G	A	.	.	MAF_INRAE=31.646;MAF_USDA=30.0
NC_035081.1	35411320	.	G	T	.	.	MAF_INRAE=25.316;MAF_USDA=47.647
NC_035081.1	35411337	.	C	A	.	.	MAF_INRAE=39.241;MAF_USDA=34.118
NC_035081.1	35411361	.	T	C	.	.	MAF_INRAE=2.5;MAF_USDA=22.951
NC_035081.1	35411369	.	A	G	.	.	MAF_INRAE=39.241;MAF_USDA=38.095
NC_035081.1	35411371	.	G	A	.	.	MAF_INRAE=26.667;MAF_USDA=38.095
NC_035081.1	35411409	.	G	A	.	.	MAF_INRAE=39.241;MAF_USDA=37.647
NC_035081.1	35411466	.	A	G	.	.	MAF_INRAE=48.101;MAF_USDA=24.706
NC_035081.1	35411483	.	G	C	.	.	MAF_INRAE=4.167
NC_035081.1	35411490	.	G	T	.	.	MAF_INRAE=2.5
NC_035081.1	35411514	.	A	T	.	.	MAF_INRAE=17.5;MAF_USDA=4.098
NC_035081.1	35411535	.	T	A	.	.	MAF_USDA=4.098
NC_035081.1	35411536	.	T	G	.	.	MAF_USDA=3.279
NC_035081.1	35411552	.	A	T	.	.	MAF_INRAE=25.949;MAF_USDA=12.941
NC_035081.1	35411601	.	G	A	.	.	MAF_INRAE=10.833;MAF_USDA=10.0
NC_035081.1	35411614	.	C	T	.	.	MAF_INRAE=25.949;MAF_USDA=12.353
NC_035081.1	35411615	.	T	C	.	.	MAF_INRAE=29.167;MAF_USDA=12.941
NC_035081.1	35411641	.	G	A	.	.	MAF_INRAE=24.684;MAF_USDA=13.529
NC_035081.1	35411936	.	G	A	.	.	MAF_INRAE=18.333;MAF_USDA=1.639
NC_035081.1	35411947	.	G	T	.	.	MAF_INRAE=10.833
NC_035081.1	35412056	.	A	C	.	.	MAF_INRAE=26.582;MAF_USDA=11.765
NC_035081.1	35412057	.	G	C	.	.	MAF_INRAE=30.0;MAF_USDA=11.765
NC_035081.1	35412100	.	C	T	.	.	MAF_USDA=11.475
NC_035081.1	35412101	.	T	G	.	.	MAF_USDA=11.475
NC_035081.1	35412152	.	G	T	.	.	MAF_USDA=3.529
NC_035081.1	35412334	.	G	T,A	.	.	MAF_INRAE=2.5;MAF_USDA=3.279
NC_035081.1	35412391	.	T	C	.	.	MAF_INRAE=48.734;MAF_USDA=25.294
NC_035081.1	35412443	.	C	A	.	.	MAF_INRAE=8.861;MAF_USDA=4.706
NC_035081.1	35412580	.	T	C	.	.	MAF_INRAE=38.608;MAF_USDA=34.118
NC_035081.1	35412656	.	G	T	.	.	MAF_USDA=2.459
NC_035081.1	35412662	.	A	G	.	.	MAF_INRAE=22.152;MAF_USDA=12.941
NC_035081.1	35412686	.	G	A	.	.	MAF_INRAE=22.152;MAF_USDA=13.529
NC_035081.1	35412865	.	T	A	.	.	MAF_INRAE=5.0
NC_035081.1	35412902	.	A	T	.	.	MAF_INRAE=38.608;MAF_USDA=41.176
NC_035081.1	35412908	.	G	A	.	.	MAF_INRAE=1.667;MAF_USDA=5.882
NC_035081.1	35412965	.	A	C	.	.	MAF_USDA=2.459
NC_035081.1	35412971	.	A	C	.	.	MAF_INRAE=18.333;MAF_USDA=10.0
NC_035081.1	35412988	.	A	G	.	.	MAF_INRAE=26.582;MAF_USDA=17.059
NC_035081.1	35412999	.	G	T	.	.	MAF_INRAE=10.127;MAF_USDA=8.824
NC_035081.1	35413051	.	A	G	.	.	MAF_INRAE=21.519;MAF_USDA=11.765
NC_035081.1	35413119	.	G	A	.	.	MAF_USDA=2.459
NC_035081.1	35413131	.	A	G	.	.	MAF_INRAE=5.0;MAF_USDA=6.557
NC_035081.1	35413198	.	A	T	.	.	MAF_INRAE=8.861;MAF_USDA=4.706
NC_035081.1	35413219	.	A	C	.	.	MAF_INRAE=21.519;MAF_USDA=12.941
NC_035081.1	35413262	.	C	T	.	.	MAF_USDA=4.098
NC_035081.1	35413295	.	G	A	.	.	MAF_USDA=3.279
NC_035081.1	35413297	.	G	T	.	.	MAF_INRAE=37.975;MAF_USDA=39.412
NC_035081.1	35413332	.	G	A	.	.	MAF_INRAE=5.0;MAF_USDA=4.098
NC_035081.1	35413343	.	C	T	.	.	MAF_USDA=5.882
NC_035081.1	35413371	.	C	T	.	.	MAF_INRAE=3.333
NC_035081.1	35413380	.	C	T	.	.	MAF_INRAE=38.608;MAF_USDA=38.824
NC_035081.1	35413391	.	A	G	.	.	MAF_USDA=4.098
NC_035081.1	35413458	.	A	G	.	.	MAF_INRAE=20.886;MAF_USDA=12.353
NC_035081.1	35413477	.	A	G	.	.	MAF_INRAE=21.667;MAF_USDA=32.941
NC_035081.1	35413480	.	C	A	.	.	MAF_INRAE=26.667;MAF_USDA=13.529
NC_035081.1	35413498	.	C	T	.	.	MAF_USDA=2.459
NC_035081.1	35413524	.	C	T	.	.	MAF_INRAE=22.785;MAF_USDA=15.882
NC_035081.1	35413555	.	G	A	.	.	MAF_INRAE=22.152;MAF_USDA=12.353
NC_035081.1	35413591	.	G	C	.	.	MAF_USDA=4.706
NC_035081.1	35413652	.	T	G	.	.	MAF_INRAE=38.608;MAF_USDA=38.824
NC_035081.1	35413654	.	A	G	.	.	MAF_USDA=3.279
NC_035081.1	35413669	.	G	A	.	.	MAF_INRAE=8.861;MAF_USDA=4.706
NC_035081.1	35413670	.	C	T	.	.	MAF_INRAE=6.667;MAF_USDA=4.706
NC_035081.1	35413689	.	G	T	.	.	MAF_USDA=4.918
NC_035081.1	35413710	.	T	A	.	.	MAF_USDA=31.176
NC_035081.1	35414016	.	A	T	.	.	MAF_INRAE=20.886;MAF_USDA=6.557
NC_035081.1	35414081	.	A	T	.	.	MAF_USDA=2.459
NC_035081.1	35414133	.	T	C	.	.	MAF_INRAE=39.241;MAF_USDA=42.623
NC_035081.1	35414146	.	C	G	.	.	MAF_INRAE=17.5
NC_035081.1	35414149	.	C	T	.	.	MAF_USDA=2.459
NC_035081.1	35414449	.	T	C	.	.	MAF_INRAE=38.608;MAF_USDA=37.5
NC_035081.1	35414460	.	T	G	.	.	MAF_INRAE=4.167;MAF_USDA=5.882
NC_035081.1	35414674	.	G	A	.	.	MAF_INRAE=4.167
NC_035081.1	35414703	.	C	G	.	.	MAF_USDA=8.333
NC_035081.1	35414761	.	T	C	.	.	MAF_INRAE=3.333;MAF_USDA=2.083
NC_035081.1	35414887	.	T	C	.	.	MAF_INRAE=41.772;MAF_USDA=38.235
NC_035081.1	35414907	.	A	C	.	.	MAF_INRAE=10.759;MAF_USDA=6.471
NC_035081.1	35414984	.	T	C	.	.	MAF_USDA=6.471
NC_035081.1	35415112	.	C	G	.	.	MAF_USDA=2.459
NC_035081.1	35415116	.	C	T	.	.	MAF_USDA=4.098
NC_035081.1	35415174	.	C	T	.	.	MAF_USDA=2.459
NC_035081.1	35415315	.	A	T	.	.	MAF_INRAE=39.241;MAF_USDA=49.412
NC_035081.1	35415334	.	T	A	.	.	MAF_INRAE=3.797;MAF_USDA=8.333
NC_035081.1	35415340	.	G	T	.	.	MAF_INRAE=33.544;MAF_USDA=42.353
NC_035081.1	35415349	.	C	A	.	.	MAF_INRAE=5.0;MAF_USDA=9.016
NC_035081.1	35415354	.	A	T	.	.	MAF_INRAE=33.544;MAF_USDA=35.882
NC_035081.1	35415409	.	T	C	.	.	MAF_INRAE=18.333;MAF_USDA=4.918
NC_035081.1	35415430	.	G	T	.	.	MAF_INRAE=23.333;MAF_USDA=14.754
NC_035081.1	35415444	.	A	C	.	.	MAF_INRAE=20.253;MAF_USDA=25.882
NC_035081.1	35415456	.	A	C	.	.	MAF_INRAE=25.316;MAF_USDA=49.412
NC_035081.1	35415474	.	T	C	.	.	MAF_USDA=8.333
NC_035081.1	35415667	.	C	A	.	.	MAF_INRAE=39.241;MAF_USDA=46.471
NC_035081.1	35415671	.	G	T	.	.	MAF_USDA=2.459
NC_035081.1	35415681	.	C	A	.	.	MAF_INRAE=22.5;MAF_USDA=15.574
NC_035081.1	35415685	.	T	A	.	.	MAF_INRAE=21.519;MAF_USDA=10.588
NC_035081.1	35415713	.	T	G	.	.	MAF_INRAE=5.0
NC_035081.1	35415768	.	G	T	.	.	MAF_USDA=4.167
NC_035081.1	35415787	.	C	A	.	.	MAF_INRAE=21.519;MAF_USDA=37.647
NC_035081.1	35415794	.	C	A	.	.	MAF_INRAE=36.842;MAF_USDA=6.471
NC_035081.1	35415795	.	C	A	.	.	MAF_INRAE=22.5;MAF_USDA=33.529
NC_035081.1	35415841	.	C	A	.	.	MAF_INRAE=21.519;MAF_USDA=41.667
NC_035081.1	35415929	.	A	T	.	.	MAF_INRAE=38.608;MAF_USDA=35.882
NC_035081.1	35415950	.	G	A	.	.	MAF_INRAE=38.608;MAF_USDA=35.882
NC_035081.1	35415963	.	C	A	.	.	MAF_INRAE=5.063
NC_035081.1	35415998	.	T	C	.	.	MAF_INRAE=38.608;MAF_USDA=47.059
NC_035081.1	35416073	.	C	T	.	.	MAF_INRAE=22.5;MAF_USDA=15.574
NC_035081.1	35416120	.	T	A	.	.	MAF_INRAE=3.333;MAF_USDA=2.083
NC_035081.1	35416216	.	G	T	.	.	MAF_USDA=15.574
NC_035081.1	35416218	.	T	G	.	.	MAF_INRAE=15.789;MAF_USDA=41.176
NC_035081.1	35416238	.	T	C	.	.	MAF_INRAE=15.789;MAF_USDA=45.833
NC_035081.1	35416243	.	C	T	.	.	MAF_INRAE=21.667;MAF_USDA=15.833
NC_035081.1	35416246	.	T	C	.	.	MAF_USDA=1.667
NC_035081.1	35416252	.	A	G	.	.	MAF_INRAE=15.789;MAF_USDA=45.181
NC_035081.1	35416254	.	A	C	.	.	MAF_USDA=45.783
NC_035081.1	35416262	.	T	G	.	.	MAF_INRAE=21.667
NC_035081.1	35416294	.	C	T	.	.	MAF_USDA=41.765
NC_035081.1	35416330	.	T	C	.	.	MAF_USDA=38.095
NC_035081.1	35416337	.	T	C	.	.	MAF_INRAE=5.263;MAF_USDA=10.0
NC_035081.1	35416350	.	T	C	.	.	MAF_USDA=8.197
NC_035081.1	35416376	.	T	A	.	.	MAF_USDA=41.765
NC_035081.1	35416400	.	T	C	.	.	MAF_USDA=4.098
NC_035081.1	35416442	.	C	T	.	.	MAF_USDA=3.279
NC_035081.1	35416471	.	C	T	.	.	MAF_USDA=3.279
NC_035081.1	35416505	.	G	C	.	.	MAF_USDA=4.918
NC_035081.1	35416557	.	C	A	.	.	MAF_INRAE=21.519;MAF_USDA=34.706
NC_035081.1	35416585	.	G	C	.	.	MAF_INRAE=21.519;MAF_USDA=35.714
NC_035081.1	35416606	.	C	G	.	.	MAF_INRAE=22.5;MAF_USDA=15.574
NC_035081.1	35416619	.	T	C	.	.	MAF_INRAE=21.519;MAF_USDA=40.588
NC_035081.1	35416662	.	G	C	.	.	MAF_INRAE=23.333;MAF_USDA=15.574
NC_035081.1	35416676	.	T	G	.	.	MAF_USDA=3.279
NC_035081.1	35416798	.	C	G	.	.	MAF_INRAE=22.152;MAF_USDA=40.0
NC_035081.1	35416814	.	C	T	.	.	MAF_INRAE=2.5
NC_035081.1	35416815	.	G	A	.	.	MAF_INRAE=22.5;MAF_USDA=17.213
NC_035081.1	35416850	.	T	C	.	.	MAF_INRAE=24.051;MAF_USDA=41.176
NC_035081.1	35417000	.	A	G	.	.	MAF_INRAE=5.0;MAF_USDA=3.279
NC_035081.1	35417143	.	G	A	.	.	MAF_USDA=1.639
NC_035081.1	35417157	.	G	T	.	.	MAF_INRAE=22.152;MAF_USDA=41.765
NC_035081.1	35417161	.	T	A	.	.	MAF_USDA=3.279
NC_035081.1	35417192	.	A	C	.	.	MAF_INRAE=23.333;MAF_USDA=15.574
NC_035081.1	35417226	.	T	A	.	.	MAF_USDA=3.279
NC_035081.1	35417227	.	G	C	.	.	MAF_USDA=3.279
NC_035081.1	35417283	.	G	A	.	.	MAF_USDA=3.279
NC_035081.1	35417326	.	TACATTGTATTGGA	TACATTGTATTGGG	.	.	MAF_USDA=2.083
NC_035081.1	35417379	.	T	G	.	.	MAF_INRAE=3.333;MAF_USDA=2.083
NC_035081.1	35417380	.	A	G	.	.	MAF_INRAE=32.911;MAF_USDA=32.941
NC_035081.1	35417381	.	C	T	.	.	MAF_INRAE=21.667;MAF_USDA=32.941
NC_035081.1	35417396	.	C	A	.	.	MAF_USDA=1.639
NC_035081.1	35417526	.	A	G	.	.	MAF_USDA=1.639
NC_035081.1	35417539	.	A	C	.	.	MAF_INRAE=12.5
NC_035081.1	35417648	.	C	A	.	.	MAF_INRAE=21.519;MAF_USDA=10.0
NC_035081.1	35417675	.	G	C	.	.	MAF_INRAE=39.873;MAF_USDA=45.294
NC_035081.1	35417764	.	G	A	.	.	MAF_INRAE=22.152;MAF_USDA=10.0
NC_035081.1	35417841	.	A	G	.	.	MAF_INRAE=23.333;MAF_USDA=16.393
NC_035081.1	35417864	.	G	A	.	.	MAF_INRAE=38.608;MAF_USDA=33.529
NC_035081.1	35417867	.	C	T	.	.	MAF_INRAE=5.0
NC_035081.1	35417895	.	C	T	.	.	MAF_INRAE=39.241;MAF_USDA=44.706
NC_035081.1	35417896	.	A	G	.	.	MAF_USDA=1.639
NC_035081.1	35417929	.	A	T	.	.	MAF_INRAE=22.5;MAF_USDA=13.934
NC_035081.1	35417937	.	T	A	.	.	MAF_USDA=15.833
NC_035081.1	35417975	.	T	G	.	.	MAF_USDA=1.639
NC_035081.1	35417976	.	A	G	.	.	MAF_INRAE=39.873;MAF_USDA=44.706
NC_035081.1	35418019	.	A	G	.	.	MAF_USDA=10.714
NC_035081.1	35418042	.	G	A	.	.	MAF_USDA=16.667
NC_035081.1	35418045	.	T	G	.	.	MAF_USDA=16.667
NC_035081.1	35418138	.	T	C	.	.	MAF_INRAE=22.785;MAF_USDA=37.059
NC_035081.1	35418171	.	A	G	.	.	MAF_USDA=15.574
NC_035081.1	35418177	.	C	A	.	.	MAF_USDA=15.574
NC_035081.1	35418178	.	C	T	.	.	MAF_USDA=2.459
NC_035081.1	35418182	.	C	T	.	.	MAF_USDA=14.754
NC_035081.1	35418188	.	C	T	.	.	MAF_INRAE=18.421;MAF_USDA=14.118
NC_035081.1	35418191	.	G	A	.	.	MAF_USDA=2.459
NC_035081.1	35418231	.	C	A	.	.	MAF_USDA=1.639
NC_035081.1	35418233	.	T	G	.	.	MAF_USDA=1.639
NC_035081.1	35418411	.	A	C	.	.	MAF_USDA=7.647
NC_035081.1	35418429	.	T	A	.	.	MAF_INRAE=12.5
NC_035081.1	35418439	.	T	G	.	.	MAF_INRAE=39.241;MAF_USDA=48.824
NC_035081.1	35418497	.	C	A	.	.	MAF_INRAE=39.241;MAF_USDA=45.294
NC_035081.1	35418505	.	G	A	.	.	MAF_INRAE=23.333;MAF_USDA=15.574
NC_035081.1	35418513	.	A	C	.	.	MAF_INRAE=12.658;MAF_USDA=7.059
NC_035081.1	35418559	.	G	A	.	.	MAF_INRAE=8.861;MAF_USDA=15.294
NC_035081.1	35418626	.	G	A	.	.	MAF_INRAE=15.789
NC_035081.1	35418627	.	T	C	.	.	MAF_USDA=13.934
NC_035081.1	35418656	.	G	A	.	.	MAF_INRAE=18.333
NC_035081.1	35418670	.	C	T	.	.	MAF_USDA=3.279
NC_035081.1	35418686	.	A	C	.	.	MAF_INRAE=38.608;MAF_USDA=32.941
NC_035081.1	35418695	.	C	A	.	.	MAF_INRAE=22.5;MAF_USDA=16.393
NC_035081.1	35418745	.	G	T	.	.	MAF_INRAE=21.519;MAF_USDA=34.706
NC_035081.1	35418771	.	G	A	.	.	MAF_INRAE=38.608;MAF_USDA=33.529
NC_035081.1	35418780	.	G	A	.	.	MAF_INRAE=23.333;MAF_USDA=17.213
NC_035081.1	35418803	.	C	T	.	.	MAF_USDA=1.639
NC_035081.1	35418812	.	C	T	.	.	MAF_INRAE=44.304;MAF_USDA=47.917
NC_035081.1	35418848	.	C	T	.	.	MAF_INRAE=23.333;MAF_USDA=15.574
NC_035081.1	35418867	.	G	C	.	.	MAF_INRAE=5.063;MAF_USDA=1.667
NC_035081.1	35418953	.	A	G	.	.	MAF_USDA=6.471
NC_035081.1	35418969	.	C	A	.	.	MAF_INRAE=4.167;MAF_USDA=6.471
NC_035081.1	35419067	.	A	G	.	.	MAF_INRAE=5.0;MAF_USDA=3.279
NC_035081.1	35419102	.	A	G	.	.	MAF_USDA=2.459
NC_035081.1	35419122	.	G	T	.	.	MAF_INRAE=48.333;MAF_USDA=42.941
NC_035081.1	35419173	.	T	C	.	.	MAF_INRAE=38.608;MAF_USDA=32.941
NC_035081.1	35419303	.	C	T	.	.	MAF_USDA=7.647
NC_035081.1	35419304	.	G	A	.	.	MAF_USDA=8.824
NC_035081.1	35419323	.	C	A	.	.	MAF_USDA=8.333
NC_035081.1	35419330	.	C	G	.	.	MAF_INRAE=1.667;MAF_USDA=8.333
NC_035081.1	35419386	.	T	C	.	.	MAF_INRAE=3.797;MAF_USDA=8.333
NC_035081.1	35419433	.	A	C	.	.	MAF_INRAE=23.333
NC_035081.1	35419439	.	C	T	.	.	MAF_INRAE=1.667
NC_035081.1	35419446	.	T	C	.	.	MAF_INRAE=1.667
NC_035081.1	35419454	.	T	C	.	.	MAF_INRAE=1.667
NC_035081.1	35419461	.	C	A	.	.	MAF_INRAE=3.333
NC_035081.1	35419469	.	C	A	.	.	MAF_INRAE=22.152;MAF_USDA=10.0
NC_035081.1	35419488	.	G	T	.	.	MAF_INRAE=11.392;MAF_USDA=14.706
NC_035081.1	35419545	.	G	A	.	.	MAF_INRAE=22.152;MAF_USDA=10.119
NC_035081.1	35419582	.	C	A	.	.	MAF_INRAE=21.519;MAF_USDA=34.706
NC_035081.1	35419692	.	C	G	.	.	MAF_USDA=8.333
NC_035081.1	35419699	.	C	A	.	.	MAF_INRAE=13.333
NC_035081.1	35419703	.	C	T	.	.	MAF_INRAE=5.0
NC_035081.1	35419726	.	T	C	.	.	MAF_INRAE=39.241;MAF_USDA=44.706
NC_035081.1	35419771	.	C	T	.	.	MAF_USDA=1.639
NC_035081.1	35419823	.	C	T	.	.	MAF_USDA=4.118
NC_035081.1	35419845	.	C	T	.	.	MAF_USDA=8.197
NC_035081.1	35419846	.	G	A	.	.	MAF_USDA=3.279
NC_035081.1	35419891	.	C	G	.	.	MAF_INRAE=23.333;MAF_USDA=4.918
NC_035081.1	35419898	.	C	T	.	.	MAF_USDA=3.279
NC_035081.1	35419907	.	C	G	.	.	MAF_INRAE=3.333;MAF_USDA=2.083
NC_035081.1	35419921	.	G	A	.	.	MAF_INRAE=13.333
NC_035081.1	35419950	.	G	A	.	.	MAF_INRAE=38.608;MAF_USDA=34.118
NC_035081.1	35419982	.	A	C	.	.	MAF_USDA=27.083
NC_035081.1	35419983	.	A	T	.	.	MAF_USDA=6.78
NC_035081.1	35420007	.	T	C	.	.	MAF_INRAE=21.519;MAF_USDA=10.588
NC_035081.1	35420049	.	A	C	.	.	MAF_USDA=2.459
NC_035081.1	35420067	.	A	T	.	.	MAF_USDA=3.279
NC_035081.1	35420175	.	A	G	.	.	MAF_INRAE=3.333;MAF_USDA=18.235
NC_035081.1	35420279	.	T	C	.	.	MAF_USDA=1.639
NC_035081.1	35420335	.	G	A	.	.	MAF_USDA=3.279
NC_035081.1	35420381	.	G	T	.	.	MAF_INRAE=39.873;MAF_USDA=48.824
NC_035081.1	35420384	.	A	G	.	.	MAF_INRAE=30.0;MAF_USDA=40.0
NC_035081.1	35420403	.	G	T	.	.	MAF_INRAE=22.152;MAF_USDA=13.529
NC_035081.1	35420409	.	A	T	.	.	MAF_INRAE=5.063
NC_035081.1	35420410	.	T	A	.	.	MAF_INRAE=8.861;MAF_USDA=30.0
NC_035081.1	35420421	.	A	G	.	.	MAF_INRAE=37.5;MAF_USDA=18.824
NC_035081.1	35420485	.	G	A	.	.	MAF_INRAE=39.241;MAF_USDA=24.706
NC_035081.1	35420494	.	G	A	.	.	MAF_USDA=2.941
NC_035081.1	35420519	.	A	G	.	.	MAF_INRAE=38.608;MAF_USDA=38.235
NC_035081.1	35420544	.	T	C	.	.	MAF_INRAE=38.608;MAF_USDA=37.647
NC_035081.1	35420559	.	G	A	.	.	MAF_INRAE=22.5;MAF_USDA=5.738
NC_035081.1	35420601	.	G	T	.	.	MAF_INRAE=5.0;MAF_USDA=4.918
NC_035081.1	35420652	.	G	T	.	.	MAF_USDA=3.279
NC_035081.1	35420701	.	G	A	.	.	MAF_INRAE=21.053;MAF_USDA=38.235
NC_035081.1	35420710	.	C	A	.	.	MAF_INRAE=10.0
NC_035081.1	35420768	.	C	G	.	.	MAF_INRAE=3.797;MAF_USDA=5.882
NC_035081.1	35420812	.	G	T	.	.	MAF_INRAE=3.797;MAF_USDA=5.294
NC_035081.1	35420845	.	T	A	.	.	MAF_USDA=1.639
NC_035081.1	35420858	.	A	G	.	.	MAF_INRAE=17.5
NC_035081.1	35420869	.	C	T	.	.	MAF_USDA=21.765
NC_035081.1	35420883	.	A	C	.	.	MAF_INRAE=38.608;MAF_USDA=23.529
NC_035081.1	35420930	.	G	A	.	.	MAF_INRAE=38.608;MAF_USDA=47.917
NC_035081.1	35420942	.	G	A	.	.	MAF_USDA=3.279
NC_035081.1	35420987	.	C	T	.	.	MAF_INRAE=22.785;MAF_USDA=14.118
NC_035081.1	35420995	.	C	T	.	.	MAF_USDA=20.833
NC_035081.1	35421047	.	G	A	.	.	MAF_INRAE=22.152;MAF_USDA=28.235
NC_035081.1	35421048	.	G	A	.	.	MAF_USDA=14.706
NC_035081.1	35421051	.	G	C	.	.	MAF_USDA=13.934
NC_035081.1	35421052	.	G	C	.	.	MAF_USDA=15.882
NC_035081.1	35421063	.	C	T	.	.	MAF_INRAE=22.152
NC_035081.1	35421147	.	G	A	.	.	MAF_INRAE=4.167
NC_035081.1	35421149	.	A	T	.	.	MAF_INRAE=4.167
NC_035081.1	35421152	.	T	C	.	.	MAF_INRAE=5.0
NC_035081.1	35421162	.	C	T	.	.	MAF_INRAE=4.167
NC_035081.1	35421166	.	G	A	.	.	MAF_INRAE=4.167
NC_035081.1	35421211	.	G	T	.	.	MAF_INRAE=3.797;MAF_USDA=5.882
NC_035081.1	35421237	.	G	C	.	.	MAF_USDA=9.412
NC_035081.1	35421275	.	G	T	.	.	MAF_USDA=10.0
NC_035081.1	35421379	.	A	T	.	.	MAF_INRAE=37.975;MAF_USDA=47.917
NC_035081.1	35421388	.	C	T	.	.	MAF_INRAE=3.333
NC_035081.1	35421488	.	G	A	.	.	MAF_INRAE=22.152;MAF_USDA=13.529
NC_035081.1	35421520	.	G	A	.	.	MAF_INRAE=18.333
NC_035081.1	35421521	.	A	T	.	.	MAF_INRAE=18.333
NC_035081.1	35421533	.	T	A	.	.	MAF_INRAE=38.608;MAF_USDA=34.706
NC_035081.1	35421596	.	G	A	.	.	MAF_INRAE=24.684;MAF_USDA=14.118
NC_035081.1	35421616	.	G	A	.	.	MAF_USDA=2.459
NC_035081.1	35421642	.	C	A	.	.	MAF_INRAE=22.152;MAF_USDA=13.529
NC_035081.1	35421661	.	C	G	.	.	MAF_INRAE=22.152;MAF_USDA=13.529
NC_035081.1	35421759	.	C	T	.	.	MAF_USDA=1.639
NC_035081.1	35421799	.	G	A	.	.	MAF_USDA=14.706
NC_035081.1	35421820	.	G	A	.	.	MAF_USDA=8.333
NC_035081.1	35421834	.	T	C	.	.	MAF_INRAE=21.053;MAF_USDA=39.412
NC_035081.1	35421870	.	G	A	.	.	MAF_INRAE=2.5
NC_035081.1	35421986	.	A	C	.	.	MAF_INRAE=38.608;MAF_USDA=38.824
NC_035081.1	35422014	.	T	G	.	.	MAF_INRAE=21.053;MAF_USDA=37.647
NC_035081.1	35422181	.	C	G	.	.	MAF_USDA=1.639
NC_035081.1	35422187	.	A	C	.	.	MAF_USDA=3.279
NC_035081.1	35422274	.	C	A	.	.	MAF_USDA=1.639
NC_035081.1	35422376	.	G	T	.	.	MAF_USDA=8.333
NC_035081.1	35422381	.	T	G	.	.	MAF_USDA=12.5
NC_035081.1	35422417	.	G	A	.	.	MAF_USDA=11.765
NC_035081.1	35422419	.	A	C	.	.	MAF_USDA=8.333
NC_035081.1	35422439	.	T	A	.	.	MAF_USDA=10.417
NC_035081.1	35422446	.	A	G	.	.	MAF_USDA=8.824
NC_035081.1	35422450	.	G	T	.	.	MAF_USDA=10.417
NC_035081.1	35422476	.	G	A	.	.	MAF_USDA=1.724
NC_035081.1	35422546	.	C	T	.	.	MAF_USDA=4.098
NC_035081.1	35422565	.	C	G	.	.	MAF_INRAE=43.038;MAF_USDA=48.235
NC_035081.1	35422615	.	T	C	.	.	MAF_USDA=1.639
NC_035081.1	35422622	.	T	A	.	.	MAF_INRAE=22.5;MAF_USDA=50.0
NC_035081.1	35422748	.	C	A	.	.	MAF_INRAE=20.886;MAF_USDA=10.588
NC_035081.1	35422767	.	C	A	.	.	MAF_INRAE=1.667;MAF_USDA=5.882
NC_035081.1	35422825	.	C	T	.	.	MAF_INRAE=38.608;MAF_USDA=37.647
NC_035081.1	35422838	.	G	A	.	.	MAF_INRAE=38.608;MAF_USDA=37.647
NC_035081.1	35422919	.	G	A	.	.	MAF_INRAE=22.5;MAF_USDA=7.059
NC_035081.1	35422968	.	A	C	.	.	MAF_INRAE=39.873;MAF_USDA=47.619
NC_035081.1	35423035	.	T	G	.	.	MAF_INRAE=20.886;MAF_USDA=13.529
NC_035081.1	35423099	.	G	A	.	.	MAF_INRAE=21.519;MAF_USDA=15.294
NC_035081.1	35423123	.	G	A	.	.	MAF_USDA=1.639
NC_035081.1	35423133	.	T	A	.	.	MAF_USDA=1.639
NC_035081.1	35423138	.	A	G	.	.	MAF_USDA=1.639
NC_035081.1	35423342	.	C	T	.	.	MAF_INRAE=10.759;MAF_USDA=7.647
NC_035081.1	35423350	.	T	A	.	.	MAF_USDA=9.016
NC_035081.1	35423375	.	A	C	.	.	MAF_USDA=9.016
NC_035081.1	35423432	.	A	C	.	.	MAF_INRAE=37.975;MAF_USDA=38.824
NC_035081.1	35423537	.	C	A	.	.	MAF_USDA=1.639
NC_035081.1	35423540	.	G	A	.	.	MAF_USDA=3.279
NC_035081.1	35423590	.	C	T	.	.	MAF_INRAE=39.873;MAF_USDA=49.412
NC_035081.1	35423609	.	G	A	.	.	MAF_INRAE=4.167;MAF_USDA=6.471
NC_035081.1	35423622	.	G	C	.	.	MAF_INRAE=22.152;MAF_USDA=10.588
NC_035081.1	35423783	.	T	G	.	.	MAF_INRAE=5.0
NC_035081.1	35423884	.	A	C	.	.	MAF_INRAE=26.316;MAF_USDA=45.294
NC_035081.1	35423891	.	A	G	.	.	MAF_INRAE=32.911;MAF_USDA=29.412
NC_035081.1	35423995	.	A	G	.	.	MAF_INRAE=3.333
NC_035081.1	35424018	.	A	T	.	.	MAF_USDA=3.529
NC_035081.1	35424121	.	C	A	.	.	MAF_USDA=3.279
NC_035081.1	35424179	.	T	C	.	.	MAF_INRAE=4.167
NC_035081.1	35424204	.	G	A	.	.	MAF_USDA=3.333
NC_035081.1	35424222	.	A	G	.	.	MAF_USDA=3.333
NC_035081.1	35424365	.	G	C	.	.	MAF_INRAE=3.797;MAF_USDA=8.333
NC_035081.1	35424366	.	A	C	.	.	MAF_INRAE=10.833;MAF_USDA=17.647
NC_035081.1	35424400	.	G	A	.	.	MAF_USDA=2.459
NC_035081.1	35424656	.	T	C	.	.	MAF_USDA=3.279
NC_035081.1	35424670	.	C	T	.	.	MAF_INRAE=38.608;MAF_USDA=37.647
NC_035081.1	35424803	.	T	C	.	.	MAF_USDA=3.529
NC_035081.1	35424921	.	A	T	.	.	MAF_INRAE=3.333;MAF_USDA=2.083
NC_035081.1	35424972	.	C	T	.	.	MAF_INRAE=22.785;MAF_USDA=10.588
NC_035081.1	35425145	.	A	G	.	.	MAF_INRAE=39.241;MAF_USDA=48.235
NC_035081.1	35425244	.	C	T	.	.	MAF_USDA=4.918
NC_035081.1	35425368	.	C	G	.	.	MAF_USDA=2.459
NC_035081.1	35425440	.	C	T	.	.	MAF_INRAE=22.152;MAF_USDA=14.118
NC_035081.1	35425517	.	T	A	.	.	MAF_INRAE=21.053;MAF_USDA=50.0
NC_035081.1	35425682	.	T	C	.	.	MAF_INRAE=22.152;MAF_USDA=12.941
NC_035081.1	35425702	.	C	A	.	.	MAF_INRAE=25.316;MAF_USDA=25.882
NC_035081.1	35425724	.	C	T	.	.	MAF_INRAE=3.333
NC_035081.1	35425742	.	T	G	.	.	MAF_USDA=3.279
NC_035081.1	35425828	.	C	A	.	.	MAF_INRAE=10.833;MAF_USDA=8.824
NC_035081.1	35425835	.	C	A	.	.	MAF_USDA=3.279
NC_035081.1	35425968	.	C	T	.	.	MAF_USDA=8.197
NC_035081.1	35426185	.	A	C	.	.	MAF_USDA=1.639
NC_035081.1	35426210	.	C	T	.	.	MAF_USDA=8.197
NC_035081.1	35426217	.	A	C	.	.	MAF_INRAE=39.241;MAF_USDA=47.059
NC_035081.1	35426315	.	C	T	.	.	MAF_INRAE=21.519
NC_035081.1	35426478	.	C	T	.	.	MAF_USDA=27.083
NC_035081.1	35426479	.	T	C	.	.	MAF_USDA=29.167
NC_035081.1	35426484	.	T	G	.	.	MAF_USDA=27.083
NC_035081.1	35426489	.	T	C	.	.	MAF_USDA=20.492
NC_035081.1	35426490	.	G	T	.	.	MAF_INRAE=20.886;MAF_USDA=10.0
NC_035081.1	35426510	.	C	A	.	.	MAF_USDA=21.765
NC_035081.1	35426512	.	A	T	.	.	MAF_USDA=18.852
NC_035081.1	35426555	.	C	A	.	.	MAF_INRAE=3.333
NC_035081.1	35426559	.	C	T	.	.	MAF_INRAE=3.797;MAF_USDA=10.417
NC_035081.1	35426603	.	C	T	.	.	MAF_USDA=2.459
NC_035081.1	35426704	.	A	G	.	.	MAF_INRAE=18.333;MAF_USDA=4.918
NC_035081.1	35426874	.	C	T	.	.	MAF_INRAE=25.316;MAF_USDA=48.824
NC_035081.1	35427211	.	T	A	.	.	MAF_INRAE=24.684;MAF_USDA=26.471
NC_035081.1	35427239	.	T	A	.	.	MAF_USDA=3.333
NC_035081.1	35427266	.	A	G	.	.	MAF_INRAE=38.608;MAF_USDA=37.059
NC_035081.1	35427317	.	G	A	.	.	MAF_USDA=1.639
NC_035081.1	35427415	.	T	C	.	.	MAF_INRAE=36.076;MAF_USDA=26.471
NC_035081.1	35427417	.	C	A	.	.	MAF_INRAE=45.833;MAF_USDA=26.471
NC_035081.1	35427446	.	G	C	.	.	MAF_USDA=1.639
NC_035081.1	35427459	.	T	C	.	.	MAF_USDA=2.459
NC_035081.1	35427509	.	A	G	.	.	MAF_INRAE=18.333
NC_035081.1	35427597	.	C	T	.	.	MAF_USDA=2.941
NC_035081.1	35427649	.	C	G	.	.	MAF_INRAE=39.873;MAF_USDA=48.824
NC_035081.1	35427659	.	G	A	.	.	MAF_USDA=7.377
NC_035081.1	35427685	.	T	C	.	.	MAF_INRAE=25.949;MAF_USDA=35.294
NC_035081.1	35427717	.	C	T	.	.	MAF_INRAE=22.152;MAF_USDA=13.529
NC_035081.1	35427740	.	C	T	.	.	MAF_INRAE=22.152;MAF_USDA=13.529
NC_035081.1	35427761	.	G	T	.	.	MAF_INRAE=18.333
NC_035081.1	35427768	.	A	G	.	.	MAF_INRAE=39.241;MAF_USDA=38.824
NC_035081.1	35428009	.	T	C	.	.	MAF_USDA=1.667
NC_035081.1	35428062	.	C	T	.	.	MAF_INRAE=11.392;MAF_USDA=5.294
NC_035081.1	35428096	.	G	A	.	.	MAF_INRAE=3.333;MAF_USDA=2.083
NC_035081.1	35428109	.	G	A	.	.	MAF_INRAE=18.333;MAF_USDA=4.098
NC_035081.1	35428141	.	A	G	.	.	MAF_INRAE=10.833;MAF_USDA=17.059
NC_035081.1	35428147	.	A	C	.	.	MAF_INRAE=10.833;MAF_USDA=13.529
NC_035081.1	35428187	.	C	A	.	.	MAF_INRAE=11.667
NC_035081.1	35428207	.	G	A	.	.	MAF_USDA=2.459
NC_035081.1	35428485	.	G	A	.	.	MAF_INRAE=3.333;MAF_USDA=2.083
NC_035081.1	35428630	.	C	T	.	.	MAF_INRAE=37.975;MAF_USDA=36.471
NC_035081.1	35428645	.	C	T	.	.	MAF_INRAE=5.063
NC_035081.1	35428706	.	T	A	.	.	MAF_INRAE=20.886;MAF_USDA=6.667
NC_035081.1	35428943	.	T	A	.	.	MAF_INRAE=13.291;MAF_USDA=7.059
NC_035081.1	35428987	.	A	G	.	.	MAF_INRAE=22.152;MAF_USDA=13.529
NC_035081.1	35429020	.	G	A	.	.	MAF_INRAE=3.797;MAF_USDA=8.235
NC_035081.1	35429092	.	G	A	.	.	MAF_USDA=6.557
NC_035081.1	35429094	.	C	T	.	.	MAF_USDA=2.459
NC_035081.1	35429103	.	T	A	.	.	MAF_INRAE=37.975;MAF_USDA=37.059
NC_035081.1	35429129	.	C	T	.	.	MAF_USDA=3.279
NC_035081.1	35429188	.	G	C	.	.	MAF_INRAE=37.975;MAF_USDA=45.882
NC_035081.1	35429247	.	A	G	.	.	MAF_USDA=16.667
NC_035081.1	35429258	.	C	T	.	.	MAF_INRAE=10.833
NC_035081.1	35429320	.	C	A	.	.	MAF_INRAE=1.667;MAF_USDA=5.882
NC_035081.1	35429428	.	A	G	.	.	MAF_USDA=1.639
NC_035081.1	35429446	.	T	G	.	.	MAF_USDA=7.377
NC_035081.1	35429497	.	C	A	.	.	MAF_USDA=1.639
NC_035081.1	35429498	.	C	T	.	.	MAF_USDA=37.647
NC_035081.1	35429499	.	G	A	.	.	MAF_USDA=12.353
NC_035081.1	35429527	.	A	T	.	.	MAF_USDA=31.25
NC_035081.1	35429528	.	A	C	.	.	MAF_USDA=29.167
NC_035081.1	35429530	.	G	A	.	.	MAF_USDA=19.412
NC_035081.1	35429558	.	T	A	.	.	MAF_USDA=4.098
NC_035081.1	35429559	.	C	A	.	.	MAF_USDA=4.098
NC_035081.1	35429561	.	G	A	.	.	MAF_USDA=2.941
NC_035081.1	35429562	.	C	T	.	.	MAF_USDA=3.279
NC_035081.1	35429685	.	G	A	.	.	MAF_USDA=2.459
NC_035081.1	35429714	.	T	C	.	.	MAF_USDA=2.941
NC_035081.1	35429733	.	T	C	.	.	MAF_INRAE=12.025
NC_035081.1	35429805	.	G	A	.	.	MAF_INRAE=8.861;MAF_USDA=4.706
NC_035081.1	35429918	.	G	T	.	.	MAF_INRAE=25.833;MAF_USDA=36.471
NC_035081.1	35429982	.	T	C	.	.	MAF_INRAE=39.241;MAF_USDA=49.18
NC_035081.1	35430348	.	C	T	.	.	MAF_INRAE=37.975;MAF_USDA=37.059
NC_035081.1	35430350	.	T	A	.	.	MAF_INRAE=48.333;MAF_USDA=49.412
NC_035081.1	35430367	.	G	A	.	.	MAF_USDA=4.098
NC_035081.1	35430489	.	A	C	.	.	MAF_USDA=4.098
NC_035081.1	35430513	.	A	T	.	.	MAF_USDA=1.639
NC_035081.1	35430621	.	G	A	.	.	MAF_USDA=3.279
NC_035081.1	35430657	.	T	G	.	.	MAF_USDA=4.918
NC_035081.1	35430838	.	C	A	.	.	MAF_INRAE=39.873;MAF_USDA=44.706
NC_035081.1	35430878	.	C	T	.	.	MAF_INRAE=10.833
NC_035081.1	35430893	.	C	G	.	.	MAF_USDA=1.639
NC_035081.1	35430949	.	T	C	.	.	MAF_USDA=16.393
NC_035081.1	35431026	.	T	C	.	.	MAF_USDA=2.941
NC_035081.1	35431029	.	T	A	.	.	MAF_INRAE=8.861;MAF_USDA=4.706
NC_035081.1	35431038	.	C	A	.	.	MAF_USDA=4.098
NC_035081.1	35431054	.	C	A	.	.	MAF_INRAE=38.608;MAF_USDA=33.529
NC_035081.1	35431189	.	A	T	.	.	MAF_USDA=1.639
NC_035081.1	35431200	.	A	G	.	.	MAF_INRAE=21.667;MAF_USDA=24.118
NC_035081.1	35431327	.	G	A	.	.	MAF_USDA=3.279
NC_035081.1	35431397	.	T	C	.	.	MAF_USDA=3.279
NC_035081.1	35431516	.	C	T	.	.	MAF_USDA=8.333
NC_035081.1	35432033	.	T	A	.	.	MAF_USDA=7.647
NC_035081.1	35432034	.	G	T	.	.	MAF_USDA=7.059
NC_035081.1	35432073	.	T	A	.	.	MAF_USDA=8.235
NC_035081.1	35432074	.	G	T	.	.	MAF_USDA=8.824
NC_035081.1	35432098	.	C	T	.	.	MAF_USDA=14.118
NC_035081.1	35432166	.	A	C	.	.	MAF_INRAE=15.789;MAF_USDA=44.118
NC_035081.1	35432238	.	G	T	.	.	MAF_INRAE=20.833;MAF_USDA=12.353
NC_035081.1	35432420	.	G	C	.	.	MAF_INRAE=8.861;MAF_USDA=6.471
NC_035081.1	35432594	.	A	C	.	.	MAF_USDA=2.5
NC_035081.1	35432950	.	G	C	.	.	MAF_USDA=2.5
NC_035081.1	35433046	.	C	T	.	.	MAF_USDA=1.639
NC_035081.1	35433060	.	C	T	.	.	MAF_INRAE=2.5
NC_035081.1	35433126	.	T	C	.	.	MAF_INRAE=39.241;MAF_USDA=47.647
NC_035081.1	35433330	.	C	A	.	.	MAF_USDA=16.393
NC_035081.1	35433601	.	G	A	.	.	MAF_INRAE=10.833
NC_035081.1	35433790	.	A	C	.	.	MAF_USDA=3.279
NC_035081.1	35433800	.	C	A	.	.	MAF_INRAE=1.667
NC_035081.1	35433878	.	C	A	.	.	MAF_INRAE=21.667;MAF_USDA=12.353
NC_035081.1	35433887	.	G	A	.	.	MAF_INRAE=41.139;MAF_USDA=49.412
NC_035081.1	35433969	.	G	T	.	.	MAF_INRAE=8.333
NC_035081.1	35434050	.	A	G	.	.	MAF_INRAE=40.506;MAF_USDA=50.0
NC_035081.1	35434141	.	G	T	.	.	MAF_INRAE=15.833;MAF_USDA=7.377
NC_035081.1	35434230	.	A	C	.	.	MAF_USDA=4.918
NC_035081.1	35434306	.	A	G	.	.	MAF_INRAE=2.5;MAF_USDA=1.639
NC_035081.1	35434311	.	C	A	.	.	MAF_INRAE=37.975;MAF_USDA=34.706
NC_035081.1	35434403	.	G	A	.	.	MAF_USDA=3.279
NC_035081.1	35434660	.	T	A	.	.	MAF_INRAE=40.506;MAF_USDA=48.824
NC_035081.1	35434797	.	G	T	.	.	MAF_USDA=8.333
NC_035081.1	35434934	.	A	G	.	.	MAF_INRAE=40.506;MAF_USDA=47.647
NC_035081.1	35437406	.	G	A	.	.	MAF_INRAE=4.167
NC_035081.1	35437439	.	C	T	.	.	MAF_INRAE=22.785;MAF_USDA=6.557
NC_035081.1	35437440	.	G	A	.	.	MAF_INRAE=7.595
NC_035081.1	35437465	.	G	A	.	.	MAF_INRAE=21.519;MAF_USDA=12.941
NC_035081.1	35437604	.	T	C	.	.	MAF_INRAE=3.333;MAF_USDA=2.083
NC_035081.1	35437695	.	C	T	.	.	MAF_INRAE=22.785;MAF_USDA=10.588
NC_035081.1	35437842	.	A	G	.	.	MAF_INRAE=4.167
NC_035081.1	35437879	.	T	G	.	.	MAF_USDA=2.941
NC_035081.1	35437965	.	C	T	.	.	MAF_INRAE=39.241;MAF_USDA=48.81
NC_035081.1	35438142	.	G	A	.	.	MAF_USDA=1.639
NC_035081.1	35438158	.	G	A	.	.	MAF_INRAE=2.5
NC_035081.1	35438217	.	A	C	.	.	MAF_INRAE=3.797;MAF_USDA=10.417
NC_035081.1	35438221	.	G	C	.	.	MAF_INRAE=1.667
NC_035081.1	35438252	.	G	C	.	.	MAF_INRAE=39.873;MAF_USDA=48.235
NC_035081.1	35438259	.	A	G	.	.	MAF_USDA=2.459
NC_035081.1	35438295	.	C	G	.	.	MAF_INRAE=3.797;MAF_USDA=5.882
NC_035081.1	35438315	.	C	T	.	.	MAF_USDA=2.459
NC_035081.1	35438334	.	G	A	.	.	MAF_USDA=2.459
NC_035081.1	35438391	.	G	A	.	.	MAF_USDA=1.639
NC_035081.1	35439159	.	A	G	.	.	MAF_USDA=1.667
NC_035081.1	35439416	.	A	G	.	.	MAF_USDA=3.279
NC_035081.1	35439436	.	C	T	.	.	MAF_INRAE=21.053;MAF_USDA=38.824
NC_035081.1	35439522	.	C	T	.	.	MAF_USDA=1.639
NC_035081.1	35439711	.	C	A	.	.	MAF_INRAE=22.152;MAF_USDA=10.417
NC_035081.1	35439838	.	C	T	.	.	MAF_INRAE=22.152;MAF_USDA=10.588
NC_035081.1	35439972	.	T	A	.	.	MAF_USDA=4.098
NC_035081.1	35439992	.	G	A	.	.	MAF_INRAE=21.519;MAF_USDA=13.529
NC_035081.1	35440004	.	T	G	.	.	MAF_INRAE=39.873;MAF_USDA=48.235
NC_035081.1	35440170	.	T	A	.	.	MAF_INRAE=39.241;MAF_USDA=41.803
NC_035081.1	35440273	.	C	A	.	.	MAF_INRAE=39.873;MAF_USDA=50.0
NC_035081.1	35440278	.	G	A	.	.	MAF_INRAE=15.833;MAF_USDA=4.098
NC_035081.1	35440379	.	G	A	.	.	MAF_INRAE=20.253;MAF_USDA=5.738
NC_035081.1	35440481	.	G	C	.	.	MAF_USDA=3.279
NC_035081.1	35440504	.	C	T	.	.	MAF_INRAE=39.241;MAF_USDA=48.235
NC_035081.1	35440518	.	C	T	.	.	MAF_INRAE=22.152;MAF_USDA=12.353
NC_035081.1	35440519	.	G	A	.	.	MAF_INRAE=4.167;MAF_USDA=5.882
NC_035081.1	35440576	.	T	C	.	.	MAF_INRAE=10.833
NC_035081.1	35440619	.	A	C	.	.	MAF_USDA=1.639
NC_035081.1	35440640	.	C	A	.	.	MAF_INRAE=39.241;MAF_USDA=48.824
NC_035081.1	35440656	.	G	T	.	.	MAF_INRAE=38.608;MAF_USDA=37.647
NC_035081.1	35440750	.	C	A	.	.	MAF_INRAE=10.833;MAF_USDA=11.176
NC_035081.1	35440936	.	C	A	.	.	MAF_INRAE=2.5
NC_035081.1	35441151	.	T	G	.	.	MAF_INRAE=10.833;MAF_USDA=1.639
NC_035081.1	35441287	.	T	A	.	.	MAF_INRAE=5.0
NC_035081.1	35441374	.	A	C	.	.	MAF_USDA=3.529
NC_035081.1	35441462	.	T	C	.	.	MAF_INRAE=3.333
NC_035081.1	35441525	.	T	G	.	.	MAF_INRAE=17.089;MAF_USDA=45.238
NC_035081.1	35441653	.	C	T	.	.	MAF_USDA=6.557
NC_035081.1	35441654	.	C	T	.	.	MAF_USDA=6.557
NC_035081.1	35441675	.	T	C	.	.	MAF_USDA=4.918
NC_035081.1	35441676	.	G	A	.	.	MAF_USDA=4.918
NC_035081.1	35441686	.	C	T	.	.	MAF_USDA=4.918
NC_035081.1	35441687	.	C	A	.	.	MAF_USDA=4.918
NC_035081.1	35441692	.	C	T	.	.	MAF_USDA=4.918
NC_035081.1	35441693	.	G	A	.	.	MAF_USDA=5.738
NC_035081.1	35441705	.	T	G	.	.	MAF_USDA=4.098
NC_035081.1	35441706	.	C	A	.	.	MAF_USDA=3.279
NC_035081.1	35441708	.	G	A	.	.	MAF_USDA=3.279
NC_035081.1	35441936	.	C	T	.	.	MAF_INRAE=22.152;MAF_USDA=14.118
NC_035081.1	35441961	.	G	A	.	.	MAF_USDA=2.459
NC_035081.1	35442022	.	G	A	.	.	MAF_INRAE=22.152;MAF_USDA=13.529
NC_035081.1	35442301	.	A	T	.	.	MAF_INRAE=13.924;MAF_USDA=11.765
NC_035081.1	35442460	.	G	T	.	.	MAF_INRAE=10.759;MAF_USDA=7.059
NC_035081.1	35442465	.	T	G	.	.	MAF_INRAE=13.291;MAF_USDA=12.353
NC_035081.1	35442475	.	C	T	.	.	MAF_INRAE=24.167;MAF_USDA=6.471
NC_035081.1	35442476	.	G	A	.	.	MAF_INRAE=17.089;MAF_USDA=5.294
NC_035081.1	35442483	.	C	G	.	.	MAF_INRAE=20.886;MAF_USDA=40.588
NC_035081.1	35442556	.	A	T	.	.	MAF_USDA=4.098
NC_035081.1	35442592	.	A	T	.	.	MAF_INRAE=22.785;MAF_USDA=12.941
NC_035081.1	35442615	.	G	A	.	.	MAF_USDA=12.295
NC_035081.1	35442624	.	A	T	.	.	MAF_USDA=4.098
NC_035081.1	35442641	.	C	T	.	.	MAF_USDA=4.098
NC_035081.1	35442642	.	G	T	.	.	MAF_USDA=3.529
NC_035081.1	35442648	.	C	T	.	.	MAF_INRAE=22.152;MAF_USDA=13.529
NC_035081.1	35442658	.	C	A	.	.	MAF_USDA=1.639
NC_035081.1	35442750	.	A	C	.	.	MAF_USDA=2.941
NC_035081.1	35442811	.	G	C	.	.	MAF_INRAE=39.873;MAF_USDA=48.235
NC_035081.1	35442823	.	G	A	.	.	MAF_INRAE=17.089;MAF_USDA=4.706
NC_035081.1	35442853	.	C	T	.	.	MAF_USDA=12.295
NC_035081.1	35442890	.	T	A	.	.	MAF_USDA=10.588
NC_035081.1	35442908	.	C	A	.	.	MAF_USDA=5.738
NC_035081.1	35442922	.	G	C	.	.	MAF_USDA=14.286
NC_035081.1	35443031	.	G	A	.	.	MAF_INRAE=20.833;MAF_USDA=6.627
NC_035081.1	35443032	.	C	A	.	.	MAF_INRAE=20.833;MAF_USDA=6.627
NC_035081.1	35443113	.	C	T	.	.	MAF_INRAE=2.5
NC_035081.1	35443202	.	G	A	.	.	MAF_USDA=12.5
NC_035081.1	35443485	.	A	T	.	.	MAF_USDA=8.333
NC_035081.1	35443539	.	G	T	.	.	MAF_INRAE=7.595;MAF_USDA=4.878
NC_035081.1	35443875	.	C	A	.	.	MAF_INRAE=2.5
NC_035081.1	35443979	.	G	T	.	.	MAF_INRAE=8.861;MAF_USDA=4.706
NC_035081.1	35443984	.	G	A	.	.	MAF_INRAE=38.608;MAF_USDA=37.059
NC_035081.1	35444032	.	A	G	.	.	MAF_INRAE=5.0
NC_035081.1	35444063	.	G	A	.	.	MAF_USDA=12.5
NC_035081.1	35444064	.	G	A	.	.	MAF_USDA=12.5
NC_035081.1	35444078	.	C	A	.	.	MAF_USDA=2.459
NC_035081.1	35444140	.	G	A	.	.	MAF_INRAE=5.0
NC_035081.1	35444177	.	A	T	.	.	MAF_USDA=3.279
NC_035081.1	35444189	.	G	A	.	.	MAF_INRAE=25.316;MAF_USDA=18.824
NC_035081.1	35444327	.	C	A	.	.	MAF_USDA=2.459
NC_035081.1	35444420	.	T	C	.	.	MAF_INRAE=5.0;MAF_USDA=2.459
NC_035081.1	35444615	.	C	A	.	.	MAF_USDA=2.353
NC_035081.1	35444734	.	T	C	.	.	MAF_INRAE=35.443;MAF_USDA=48.824
NC_035081.1	35444740	.	T	C	.	.	MAF_USDA=1.639
NC_035081.1	35444775	.	G	C	.	.	MAF_USDA=4.098
NC_035081.1	35444781	.	G	C	.	.	MAF_INRAE=38.608;MAF_USDA=34.706
NC_035081.1	35444793	.	T	G	.	.	MAF_INRAE=25.316;MAF_USDA=21.765
NC_035081.1	35444799	.	G	C	.	.	MAF_USDA=16.393
NC_035081.1	35444924	.	G	C	.	.	MAF_INRAE=47.468;MAF_USDA=32.738
NC_035081.1	35445041	.	C	T	.	.	MAF_USDA=9.016
NC_035081.1	35445045	.	A	C	.	.	MAF_USDA=4.098
NC_035081.1	35445120	.	G	A	.	.	MAF_USDA=4.098
NC_035081.1	35445318	.	G	A	.	.	MAF_INRAE=20.886;MAF_USDA=5.738
NC_035081.1	35445349	.	C	T	.	.	MAF_INRAE=13.291;MAF_USDA=15.294
NC_035081.1	35445508	.	C	T	.	.	MAF_USDA=2.459
NC_035081.1	35445683	.	C	A	.	.	MAF_USDA=2.459
NC_035081.1	35445688	.	C	T	.	.	MAF_USDA=1.639
NC_035081.1	35445690	.	T	A	.	.	MAF_INRAE=39.241;MAF_USDA=48.824
NC_035081.1	35445750	.	T	A	.	.	MAF_USDA=2.459
NC_035081.1	35446388	.	G	A	.	.	MAF_INRAE=40.506;MAF_USDA=50.0
NC_035081.1	35446506	.	C	G	.	.	MAF_INRAE=21.519
NC_035081.1	35446523	.	T	G	.	.	MAF_INRAE=20.833
NC_035081.1	35446595	.	A	G	.	.	MAF_USDA=35.417
NC_035081.1	35447715	.	G	A	.	.	MAF_USDA=1.695
NC_035081.1	35447848	.	T	G	.	.	MAF_INRAE=7.595
NC_035081.1	35447889	.	G	A	.	.	MAF_USDA=2.459
NC_035081.1	35447973	.	T	A	.	.	MAF_USDA=2.459
NC_035081.1	35447982	.	T	G	.	.	MAF_INRAE=35.443;MAF_USDA=28.235
NC_035081.1	35448053	.	T	G	.	.	MAF_USDA=2.459
NC_035081.1	35448063	.	A	G	.	.	MAF_INRAE=39.241;MAF_USDA=47.647
NC_035081.1	35448079	.	G	A	.	.	MAF_USDA=4.098
NC_035081.1	35448086	.	A	T	.	.	MAF_USDA=7.377
NC_035081.1	35448172	.	C	T	.	.	MAF_INRAE=20.833;MAF_USDA=7.059
NC_035081.1	35448216	.	T	A	.	.	MAF_INRAE=5.0
NC_035081.1	35448233	.	C	T	.	.	MAF_USDA=1.639
NC_035081.1	35448271	.	C	A	.	.	MAF_INRAE=17.089;MAF_USDA=12.353
NC_035081.1	35448315	.	A	G	.	.	MAF_INRAE=2.5
NC_035081.1	35448390	.	A	T	.	.	MAF_INRAE=14.557;MAF_USDA=6.557
NC_035081.1	35448399	.	T	C	.	.	MAF_INRAE=39.241;MAF_USDA=48.235
NC_035081.1	35448494	.	G	A	.	.	MAF_USDA=2.459
NC_035081.1	35448544	.	G	T	.	.	MAF_USDA=1.639
NC_035081.1	35448552	.	G	T	.	.	MAF_USDA=1.639
NC_035081.1	35448805	.	A	T	.	.	MAF_USDA=2.459
NC_035081.1	35448830	.	G	A	.	.	MAF_INRAE=22.5
NC_035081.1	35448918	.	C	T	.	.	MAF_USDA=43.75
NC_035081.1	35448929	.	G	A	.	.	MAF_USDA=2.174
NC_035081.1	35448946	.	A	T	.	.	MAF_INRAE=5.0
NC_035081.1	35448951	.	A	G	.	.	MAF_INRAE=5.0
NC_035081.1	35448978	.	G	A	.	.	MAF_INRAE=31.667
NC_035081.1	35448984	.	A	G	.	.	MAF_INRAE=32.5
NC_035081.1	35448988	.	A	C	.	.	MAF_INRAE=34.167
NC_035081.1	35448994	.	C	G	.	.	MAF_INRAE=35.0
NC_035081.1	35449014	.	G	A	.	.	MAF_INRAE=30.0
NC_035081.1	35449015	.	C	A	.	.	MAF_INRAE=30.0
NC_035081.1	35449045	.	G	C	.	.	MAF_INRAE=32.5
NC_035081.1	35449048	.	A	G	.	.	MAF_INRAE=33.333
NC_035081.1	35449060	.	G	A	.	.	MAF_INRAE=30.833
NC_035081.1	35449075	.	T	C	.	.	MAF_INRAE=31.667
NC_035081.1	35449077	.	C	T	.	.	MAF_INRAE=31.667
NC_035081.1	35449102	.	G	A	.	.	MAF_INRAE=27.5
NC_035081.1	35449107	.	C	T	.	.	MAF_INRAE=27.5
NC_035081.1	35449124	.	C	A	.	.	MAF_INRAE=11.667
NC_035081.1	35449249	.	G	A	.	.	MAF_INRAE=16.456;MAF_USDA=13.253
NC_035081.1	35449320	.	C	T	.	.	MAF_INRAE=15.823;MAF_USDA=2.083
NC_035081.1	35449408	.	A	G	.	.	MAF_INRAE=22.152;MAF_USDA=10.0
NC_035081.1	35449409	.	C	T	.	.	MAF_INRAE=24.684;MAF_USDA=19.412
NC_035081.1	35449410	.	G	A	.	.	MAF_INRAE=5.0
NC_035081.1	35449418	.	A	C	.	.	MAF_INRAE=22.152;MAF_USDA=12.941
NC_035081.1	35449455	.	G	A	.	.	MAF_USDA=9.836
NC_035081.1	35449596	.	T	C	.	.	MAF_INRAE=22.152;MAF_USDA=12.353
NC_035081.1	35449614	.	G	A	.	.	MAF_USDA=2.459
NC_035081.1	35449766	.	A	G	.	.	MAF_INRAE=13.924;MAF_USDA=26.471
NC_035081.1	35449872	.	C	T	.	.	MAF_INRAE=24.051;MAF_USDA=21.176
NC_035081.1	35449975	.	C	G	.	.	MAF_INRAE=11.667;MAF_USDA=17.262
NC_035081.1	35450228	.	G	T	.	.	MAF_INRAE=15.789;MAF_USDA=10.417
NC_035081.1	35450276	.	T	A	.	.	MAF_USDA=2.542
NC_035081.1	35450359	.	A	C	.	.	MAF_INRAE=2.5
NC_035081.1	35450431	.	C	T	.	.	MAF_INRAE=9.167;MAF_USDA=10.417
NC_035081.1	35450447	.	G	A	.	.	MAF_INRAE=40.833;MAF_USDA=37.5
NC_035081.1	35450510	.	C	A	.	.	MAF_INRAE=40.833;MAF_USDA=48.78
NC_035081.1	35450586	.	A	G	.	.	MAF_USDA=46.951
NC_035081.1	35451313	.	G	C	.	.	MAF_INRAE=5.263
NC_035081.1	35451466	.	T	G	.	.	MAF_USDA=37.5
NC_035081.1	35451543	.	C	T	.	.	MAF_USDA=2.083
NC_035081.1	35451802	.	A	G	.	.	MAF_INRAE=39.873;MAF_USDA=48.235
NC_035081.1	35451810	.	G	A	.	.	MAF_INRAE=15.823;MAF_USDA=7.059
NC_035081.1	35451890	.	T	C	.	.	MAF_INRAE=8.228;MAF_USDA=4.706
NC_035081.1	35451977	.	C	T	.	.	MAF_INRAE=17.5
NC_035081.1	35452021	.	C	A	.	.	MAF_INRAE=15.19;MAF_USDA=11.176
NC_035081.1	35452063	.	T	G	.	.	MAF_INRAE=8.333
NC_035081.1	35452174	.	C	T	.	.	MAF_USDA=1.639
NC_035081.1	35452262	.	T	G	.	.	MAF_INRAE=21.667;MAF_USDA=2.941
NC_035081.1	35452266	.	C	G	.	.	MAF_USDA=2.459
NC_035081.1	35452367	.	T	C	.	.	MAF_INRAE=13.924;MAF_USDA=20.0
NC_035081.1	35452460	.	A	G	.	.	MAF_INRAE=36.076;MAF_USDA=48.235
NC_035081.1	35452559	.	A	G	.	.	MAF_INRAE=20.886;MAF_USDA=29.412
NC_035081.1	35452624	.	G	T	.	.	MAF_INRAE=43.038;MAF_USDA=24.706
NC_035081.1	35452732	.	C	A	.	.	MAF_USDA=1.639
NC_035081.1	35452766	.	G	A	.	.	MAF_USDA=8.333
NC_035081.1	35452768	.	G	A	.	.	MAF_USDA=8.333
NC_035081.1	35452773	.	G	A	.	.	MAF_INRAE=17.722;MAF_USDA=18.824
NC_035081.1	35452845	.	A	C	.	.	MAF_USDA=3.279
NC_035081.1	35452849	.	A	G	.	.	MAF_USDA=2.459
NC_035081.1	35453140	.	T	G	.	.	MAF_INRAE=21.667;MAF_USDA=7.647
NC_035081.1	35453302	.	C	A	.	.	MAF_INRAE=3.333;MAF_USDA=2.083
NC_035081.1	35453328	.	A	T	.	.	MAF_USDA=2.353
NC_035081.1	35453407	.	C	T	.	.	MAF_INRAE=39.873;MAF_USDA=48.235
NC_035081.1	35453457	.	C	T	.	.	MAF_INRAE=20.886
NC_035081.1	35453570	.	C	T	.	.	MAF_INRAE=39.873;MAF_USDA=31.765
NC_035081.1	35453578	.	C	A	.	.	MAF_INRAE=7.5;MAF_USDA=2.459
NC_035081.1	35453624	.	T	A	.	.	MAF_INRAE=17.722;MAF_USDA=18.235
NC_035081.1	35453658	.	C	T	.	.	MAF_INRAE=22.152;MAF_USDA=14.706
NC_035081.1	35453983	.	G	T	.	.	MAF_INRAE=8.333
NC_035081.1	35454195	.	C	T	.	.	MAF_USDA=4.098
NC_035081.1	35454208	.	C	A	.	.	MAF_INRAE=35.0;MAF_USDA=2.083
NC_035081.1	35454623	.	G	T	.	.	MAF_USDA=1.639
NC_035081.1	35454709	.	G	A	.	.	MAF_INRAE=7.595;MAF_USDA=4.918
NC_035081.1	35455017	.	C	T	.	.	MAF_USDA=20.492
NC_035081.1	35455113	.	C	T	.	.	MAF_INRAE=4.167
NC_035081.1	35455114	.	G	A	.	.	MAF_INRAE=45.833
NC_035081.1	35455115	.	T	C	.	.	MAF_INRAE=4.167
NC_035081.1	35455130	.	G	A	.	.	MAF_INRAE=4.167
NC_035081.1	35455153	.	T	C	.	.	MAF_INRAE=4.167
NC_035081.1	35455158	.	G	A	.	.	MAF_INRAE=4.167
NC_035081.1	35455163	.	A	G	.	.	MAF_INRAE=2.5
NC_035081.1	35455179	.	G	C	.	.	MAF_USDA=5.357
NC_035081.1	35455221	.	A	G	.	.	MAF_INRAE=35.443;MAF_USDA=22.941
NC_035081.1	35455234	.	C	T	.	.	MAF_INRAE=38.608;MAF_USDA=50.0
NC_035081.1	35455243	.	C	A	.	.	MAF_USDA=2.459
NC_035081.1	35455252	.	C	A	.	.	MAF_USDA=3.279
NC_035081.1	35455299	.	AC	AA	.	.	MAF_USDA=37.5
NC_035081.1	35455300	.	C	A	.	.	MAF_USDA=45.082
NC_035081.1	35455321	.	C	A	.	.	MAF_USDA=2.976
NC_035081.1	35455380	.	C	G	.	.	MAF_INRAE=39.241;MAF_USDA=48.235
NC_035081.1	35455408	.	A	G	.	.	MAF_INRAE=39.241;MAF_USDA=48.824
NC_035081.1	35455516	.	T	C	.	.	MAF_INRAE=2.5
NC_035081.1	35455526	.	T	C	.	.	MAF_INRAE=37.342;MAF_USDA=38.235
NC_035081.1	35455798	.	G	A	.	.	MAF_INRAE=1.667
NC_035081.1	35455808	.	G	C	.	.	MAF_USDA=3.279
NC_035081.1	35455847	.	A	G	.	.	MAF_USDA=19.672
NC_035081.1	35455886	.	G	A	.	.	MAF_INRAE=10.759;MAF_USDA=8.235
NC_035081.1	35455938	.	C	T	.	.	MAF_USDA=2.941
NC_035081.1	35455983	.	A	G	.	.	MAF_INRAE=23.333;MAF_USDA=32.353
NC_035081.1	35455988	.	C	T	.	.	MAF_USDA=2.459
NC_035081.1	35456090	.	C	T	.	.	MAF_USDA=4.118
NC_035081.1	35456096	.	C	A	.	.	MAF_INRAE=17.722;MAF_USDA=31.25
NC_035081.1	35456101	.	T	G	.	.	MAF_USDA=2.459
NC_035081.1	35456138	.	C	T	.	.	MAF_USDA=3.279
NC_035081.1	35456177	.	G	T	.	.	MAF_INRAE=17.722;MAF_USDA=22.941
NC_035081.1	35456178	.	C	T	.	.	MAF_INRAE=8.333;MAF_USDA=22.941
NC_035081.1	35456246	.	C	T	.	.	MAF_USDA=12.353
NC_035081.1	35456257	.	G	A	.	.	MAF_INRAE=35.443;MAF_USDA=37.059
NC_035081.1	35456288	.	G	A	.	.	MAF_USDA=3.279
NC_035081.1	35456351	.	A	T	.	.	MAF_USDA=18.824
NC_035081.1	35456367	.	T	A	.	.	MAF_USDA=20.0
NC_035081.1	35456371	.	T	G	.	.	MAF_USDA=20.0
NC_035081.1	35456376	.	G	T	.	.	MAF_USDA=20.0
NC_035081.1	35456415	.	C	A	.	.	MAF_INRAE=39.241;MAF_USDA=44.706
NC_035081.1	35456416	.	T	G	.	.	MAF_USDA=3.279
NC_035081.1	35456422	.	C	T	.	.	MAF_USDA=3.279
NC_035081.1	35456424	.	A	G	.	.	MAF_USDA=3.279
NC_035081.1	35456425	.	C	T	.	.	MAF_INRAE=35.443;MAF_USDA=22.941
NC_035081.1	35456428	.	G	T	.	.	MAF_USDA=3.279
NC_035081.1	35456436	.	T	C	.	.	MAF_USDA=5.738
NC_035081.1	35456438	.	T	C	.	.	MAF_INRAE=25.316;MAF_USDA=28.824
NC_035081.1	35456500	.	A	T	.	.	MAF_INRAE=37.5;MAF_USDA=39.412
NC_035081.1	35456542	.	T	C	.	.	MAF_INRAE=23.333;MAF_USDA=13.529
NC_035081.1	35456555	.	T	C	.	.	MAF_USDA=12.941
NC_035081.1	35456562	.	C	T	.	.	MAF_INRAE=7.595;MAF_USDA=5.882
NC_035081.1	35456579	.	G	A	.	.	MAF_USDA=1.639
NC_035081.1	35456593	.	T	G	.	.	MAF_INRAE=23.333;MAF_USDA=14.118
NC_035081.1	35456632	.	A	T	.	.	MAF_USDA=20.492
NC_035081.1	35456666	.	G	A	.	.	MAF_USDA=2.459
NC_035081.1	35456672	.	A	C	.	.	MAF_INRAE=46.835;MAF_USDA=43.529
NC_035081.1	35456673	.	G	A	.	.	MAF_INRAE=9.167;MAF_USDA=10.0
NC_035081.1	35456680	.	T	G	.	.	MAF_USDA=2.459
NC_035081.1	35456687	.	C	A	.	.	MAF_INRAE=8.861;MAF_USDA=4.706
NC_035081.1	35456744	.	C	A	.	.	MAF_INRAE=35.443;MAF_USDA=47.917
NC_035081.1	35456944	.	C	T	.	.	MAF_INRAE=39.241;MAF_USDA=16.471
NC_035081.1	35456970	.	G	T	.	.	MAF_USDA=4.098
NC_035081.1	35456992	.	T	G	.	.	MAF_INRAE=17.722;MAF_USDA=49.412
NC_035081.1	35457032	.	G	A	.	.	MAF_INRAE=15.789;MAF_USDA=4.118
NC_035081.1	35457075	.	A	C	.	.	MAF_USDA=1.639
NC_035081.1	35457140	.	G	T	.	.	MAF_INRAE=31.646;MAF_USDA=10.0
NC_035081.1	35457167	.	A	G	.	.	MAF_USDA=4.918
NC_035081.1	35457366	.	C	T	.	.	MAF_INRAE=24.051;MAF_USDA=19.412
NC_035081.1	35457381	.	A	G	.	.	MAF_INRAE=24.051;MAF_USDA=24.118
NC_035081.1	35457388	.	G	A	.	.	MAF_USDA=3.279
NC_035081.1	35457405	.	A	G	.	.	MAF_INRAE=15.789;MAF_USDA=10.417
NC_035081.1	35457409	.	T	C	.	.	MAF_USDA=9.167
NC_035081.1	35457431	.	A	G	.	.	MAF_USDA=31.25
NC_035081.1	35457433	.	T	G	.	.	MAF_USDA=35.417
NC_035081.1	35457567	.	A	T	.	.	MAF_INRAE=25.316;MAF_USDA=28.235
NC_035081.1	35457604	.	C	A	.	.	MAF_USDA=4.918
NC_035081.1	35457866	.	C	T	.	.	MAF_USDA=4.918
NC_035081.1	35457879	.	T	G	.	.	MAF_USDA=2.459
NC_035081.1	35457900	.	A	T	.	.	MAF_INRAE=5.0
NC_035081.1	35457901	.	G	A	.	.	MAF_INRAE=5.0
NC_035081.1	35458024	.	A	T	.	.	MAF_USDA=3.279
NC_035081.1	35458106	.	A	G	.	.	MAF_INRAE=50.0;MAF_USDA=43.529
NC_035081.1	35458163	.	T	C	.	.	MAF_USDA=12.941
NC_035081.1	35458200	.	C	A	.	.	MAF_USDA=2.941
NC_035081.1	35458207	.	G	A	.	.	MAF_USDA=8.197
NC_035081.1	35458220	.	A	T	.	.	MAF_INRAE=15.789;MAF_USDA=4.706
NC_035081.1	35458237	.	A	T	.	.	MAF_INRAE=11.667;MAF_USDA=8.333
NC_035081.1	35458275	.	C	T	.	.	MAF_INRAE=22.5
NC_035081.1	35458308	.	C	A	.	.	MAF_USDA=1.639
NC_035081.1	35458323	.	A	T	.	.	MAF_INRAE=25.316;MAF_USDA=12.353
NC_035081.1	35458488	.	A	T	.	.	MAF_USDA=2.941
NC_035081.1	35458663	.	A	G	.	.	MAF_INRAE=6.329;MAF_USDA=4.118
NC_035081.1	35458917	.	G	A	.	.	MAF_USDA=2.459
NC_035081.1	35458977	.	G	C	.	.	MAF_INRAE=24.684;MAF_USDA=19.412
NC_035081.1	35459004	.	A	C	.	.	MAF_INRAE=39.873;MAF_USDA=37.647
NC_035081.1	35459005	.	A	C	.	.	MAF_USDA=3.279
NC_035081.1	35459244	.	G	A	.	.	MAF_USDA=5.882
NC_035081.1	35459309	.	T	C	.	.	MAF_USDA=8.333
NC_035081.1	35459310	.	G	T	.	.	MAF_USDA=8.333
NC_035081.1	35459342	.	T	G	.	.	MAF_USDA=1.639
NC_035081.1	35459347	.	G	A	.	.	MAF_USDA=3.279
NC_035081.1	35459362	.	C	G	.	.	MAF_USDA=1.639
NC_035081.1	35459396	.	C	T	.	.	MAF_USDA=8.824
NC_035081.1	35459453	.	T	C	.	.	MAF_INRAE=35.443;MAF_USDA=44.118
NC_035081.1	35459727	.	G	A	.	.	MAF_INRAE=39.241;MAF_USDA=42.353
NC_035081.1	35459849	.	G	A	.	.	MAF_USDA=3.279
NC_035081.1	35459922	.	A	T	.	.	MAF_USDA=9.412
NC_035081.1	35460057	.	G	A	.	.	MAF_USDA=1.639
NC_035081.1	35460096	.	C	A	.	.	MAF_USDA=8.824
NC_035081.1	35460149	.	G	A	.	.	MAF_USDA=8.197
NC_035081.1	35460178	.	T	C	.	.	MAF_INRAE=21.519;MAF_USDA=49.412
NC_035081.1	35460187	.	C	T	.	.	MAF_INRAE=10.833
NC_035081.1	35460337	.	G	A	.	.	MAF_USDA=5.294
NC_035081.1	35460351	.	G	T	.	.	MAF_INRAE=10.759;MAF_USDA=10.0
NC_035081.1	35460420	.	T	C	.	.	MAF_INRAE=7.595
NC_035081.1	35460436	.	A	G	.	.	MAF_INRAE=28.481;MAF_USDA=22.353
NC_035081.1	35460457	.	C	T	.	.	MAF_INRAE=24.684;MAF_USDA=11.765
NC_035081.1	35460646	.	G	A	.	.	MAF_INRAE=42.405;MAF_USDA=47.917
NC_035081.1	35460727	.	C	A	.	.	MAF_INRAE=15.19;MAF_USDA=8.235
NC_035081.1	35460753	.	T	A	.	.	MAF_USDA=7.377
NC_035081.1	35460820	.	G	T	.	.	MAF_INRAE=17.722;MAF_USDA=17.059
NC_035081.1	35460821	.	T	G	.	.	MAF_INRAE=9.167;MAF_USDA=21.176
NC_035081.1	35460904	.	G	A	.	.	MAF_INRAE=35.443;MAF_USDA=23.529
NC_035081.1	35460999	.	A	C	.	.	MAF_USDA=2.459
NC_035081.1	35461001	.	A	G	.	.	MAF_USDA=2.459
NC_035081.1	35461052	.	T	C	.	.	MAF_INRAE=20.833
NC_035081.1	35461319	.	T	A	.	.	MAF_INRAE=4.167;MAF_USDA=6.471
NC_035081.1	35461707	.	A	G	.	.	MAF_INRAE=36.842;MAF_USDA=9.412
NC_035081.1	35461726	.	C	T	.	.	MAF_INRAE=26.316;MAF_USDA=22.353
NC_035081.1	35461749	.	G	C	.	.	MAF_USDA=2.459
NC_035081.1	35461823	.	G	A	.	.	MAF_INRAE=21.053;MAF_USDA=6.471
NC_035081.1	35461871	.	C	T	.	.	MAF_INRAE=26.316
NC_035081.1	35461931	.	C	A	.	.	MAF_USDA=2.459
NC_035081.1	35461951	.	C	T	.	.	MAF_INRAE=41.772;MAF_USDA=24.118
NC_035081.1	35461974	.	G	A	.	.	MAF_INRAE=17.089;MAF_USDA=37.059
NC_035081.1	35461983	.	G	A	.	.	MAF_INRAE=17.089;MAF_USDA=4.706
NC_035081.1	35462011	.	A	G	.	.	MAF_INRAE=17.089;MAF_USDA=11.765
NC_035081.1	35462027	.	G	A	.	.	MAF_USDA=4.167
NC_035081.1	35462055	.	G	A	.	.	MAF_INRAE=20.833;MAF_USDA=4.118
NC_035081.1	35462061	.	A	C	.	.	MAF_USDA=3.279
NC_035081.1	35462195	.	C	A	.	.	MAF_INRAE=5.0
NC_035081.1	35462268	.	C	T	.	.	MAF_INRAE=4.167;MAF_USDA=9.412
NC_035081.1	35462346	.	C	T	.	.	MAF_INRAE=34.81;MAF_USDA=24.118
NC_035081.1	35462524	.	G	T	.	.	MAF_INRAE=2.5
NC_035081.1	35462727	.	C	A	.	.	MAF_INRAE=17.089;MAF_USDA=11.765
NC_035081.1	35462736	.	A	T	.	.	MAF_INRAE=25.316;MAF_USDA=48.235
NC_035081.1	35462772	.	A	G	.	.	MAF_INRAE=35.443;MAF_USDA=24.118
NC_035081.1	35462775	.	C	T	.	.	MAF_USDA=2.459
NC_035081.1	35462782	.	G	T	.	.	MAF_INRAE=35.443;MAF_USDA=24.118
NC_035081.1	35462789	.	G	A	.	.	MAF_INRAE=5.0
NC_035081.1	35462828	.	C	T	.	.	MAF_INRAE=17.089;MAF_USDA=4.706
NC_035081.1	35463040	.	C	A	.	.	MAF_INRAE=24.684;MAF_USDA=28.235
NC_035081.1	35463108	.	T	G	.	.	MAF_INRAE=11.392;MAF_USDA=7.059
NC_035081.1	35463110	.	A	G	.	.	MAF_USDA=2.941
NC_035081.1	35463139	.	A	G	.	.	MAF_INRAE=39.241;MAF_USDA=48.824
NC_035081.1	35463188	.	G	T	.	.	MAF_INRAE=25.833;MAF_USDA=8.824
NC_035081.1	35463205	.	C	T	.	.	MAF_INRAE=17.089;MAF_USDA=4.118
NC_035081.1	35463223	.	C	T	.	.	MAF_USDA=8.333
NC_035081.1	35463226	.	C	A	.	.	MAF_INRAE=2.5;MAF_USDA=25.294
NC_035081.1	35463336	.	A	G	.	.	MAF_INRAE=5.0
NC_035081.1	35463390	.	G	A	.	.	MAF_USDA=8.235
NC_035081.1	35463492	.	A	C	.	.	MAF_USDA=10.417
NC_035081.1	35463523	.	AGTTTT	AGTTTA	.	.	MAF_USDA=36.957
NC_035081.1	35463553	.	G	A	.	.	MAF_INRAE=17.5
NC_035081.1	35463568	.	G	A	.	.	MAF_INRAE=16.667;MAF_USDA=2.083
NC_035081.1	35463574	.	G	A	.	.	MAF_INRAE=15.833;MAF_USDA=10.417
NC_035081.1	35463614	.	G	A	.	.	MAF_INRAE=8.333;MAF_USDA=10.87
NC_035081.1	35463639	.	C	A	.	.	MAF_INRAE=2.5
NC_035081.1	35463679	.	C	T	.	.	MAF_INRAE=5.0
NC_035081.1	35463696	.	G	A	.	.	MAF_USDA=5.294
NC_035081.1	35463721	.	C	A	.	.	MAF_USDA=1.639
NC_035081.1	35463758	.	A	G	.	.	MAF_INRAE=36.842;MAF_USDA=16.667
NC_035081.1	35463822	.	G	A	.	.	MAF_INRAE=4.167;MAF_USDA=10.588
NC_035081.1	35463845	.	G	A	.	.	MAF_INRAE=25.316;MAF_USDA=27.647
NC_035081.1	35463891	.	CACAA	CACAG	.	.	MAF_USDA=37.5
NC_035081.1	35463895	.	A	G	.	.	MAF_INRAE=15.789
NC_035081.1	35463955	.	T	A	.	.	MAF_INRAE=34.81;MAF_USDA=24.118
NC_035081.1	35463985	.	T	C	.	.	MAF_USDA=4.098
NC_035081.1	35464005	.	A	C	.	.	MAF_USDA=1.639
NC_035081.1	35464019	.	C	T	.	.	MAF_USDA=4.167
NC_035081.1	35464058	.	C	T	.	.	MAF_USDA=4.167
NC_035081.1	35464062	.	G	A	.	.	MAF_USDA=4.167
NC_035081.1	35464123	.	C	G	.	.	MAF_USDA=2.459
NC_035081.1	35464126	.	G	A	.	.	MAF_USDA=1.639
NC_035081.1	35464165	.	G	T	.	.	MAF_USDA=4.918
NC_035081.1	35464194	.	C	T	.	.	MAF_INRAE=3.797;MAF_USDA=10.417
NC_035081.1	35464212	.	C	A	.	.	MAF_INRAE=34.81;MAF_USDA=25.294
NC_035081.1	35464252	.	A	C	.	.	MAF_INRAE=25.316;MAF_USDA=28.235
NC_035081.1	35464279	.	T	G	.	.	MAF_INRAE=37.342;MAF_USDA=47.059
NC_035081.1	35464300	.	C	A	.	.	MAF_USDA=14.118
NC_035081.1	35464310	.	A	T	.	.	MAF_INRAE=18.354;MAF_USDA=35.417
NC_035081.1	35464324	.	G	T	.	.	MAF_INRAE=18.354;MAF_USDA=35.417
NC_035081.1	35464351	.	G	A	.	.	MAF_INRAE=17.5;MAF_USDA=10.656
NC_035081.1	35464357	.	T	A	.	.	MAF_USDA=5.882
NC_035081.1	35464373	.	T	A	.	.	MAF_INRAE=39.873;MAF_USDA=48.824
NC_035081.1	35464399	.	A	G	.	.	MAF_INRAE=39.873;MAF_USDA=49.412
NC_035081.1	35464477	.	A	G	.	.	MAF_INRAE=49.367;MAF_USDA=27.059
NC_035081.1	35464556	.	C	T	.	.	MAF_INRAE=49.367;MAF_USDA=18.824
NC_035081.1	35464632	.	A	G	.	.	MAF_INRAE=35.443;MAF_USDA=29.167
NC_035081.1	35464646	.	T	G	.	.	MAF_INRAE=35.443;MAF_USDA=29.167
NC_035081.1	35464648	.	T	G	.	.	MAF_INRAE=21.667;MAF_USDA=2.083
NC_035081.1	35464686	.	T	C	.	.	MAF_INRAE=25.316;MAF_USDA=33.333
NC_035081.1	35464713	.	T	G	.	.	MAF_INRAE=37.5
NC_035081.1	35464733	.	A	T	.	.	MAF_USDA=4.918
NC_035081.1	35464791	.	T	C	.	.	MAF_INRAE=39.167;MAF_USDA=44.706
NC_035081.1	35464960	.	C	A	.	.	MAF_USDA=2.459
NC_035081.1	35464978	.	G	A	.	.	MAF_USDA=2.941
NC_035081.1	35464987	.	G	T	.	.	MAF_USDA=1.639
NC_035081.1	35465018	.	A	T	.	.	MAF_INRAE=39.873;MAF_USDA=48.235
NC_035081.1	35465027	.	C	G	.	.	MAF_USDA=1.639
NC_035081.1	35465030	.	G	A	.	.	MAF_USDA=1.639
NC_035081.1	35465034	.	T	C	.	.	MAF_USDA=1.765
NC_035081.1	35465069	.	G	T	.	.	MAF_USDA=2.459
NC_035081.1	35465101	.	C	G	.	.	MAF_INRAE=46.667;MAF_USDA=37.5
NC_035081.1	35465102	.	C	G	.	.	MAF_INRAE=46.667;MAF_USDA=37.5
NC_035081.1	35465104	.	A	G	.	.	MAF_INRAE=46.667;MAF_USDA=37.5
NC_035081.1	35465129	.	C	T	.	.	MAF_INRAE=25.316;MAF_USDA=29.412
NC_035081.1	35465201	.	T	A	.	.	MAF_INRAE=25.316;MAF_USDA=27.647
NC_035081.1	35465233	.	C	A	.	.	MAF_INRAE=25.316;MAF_USDA=28.571
NC_035081.1	35465330	.	T	A	.	.	MAF_INRAE=18.333
NC_035081.1	35465351	.	T	A	.	.	MAF_INRAE=18.333
NC_035081.1	35465361	.	C	T	.	.	MAF_INRAE=34.81;MAF_USDA=23.529
NC_035081.1	35465415	.	T	G	.	.	MAF_INRAE=19.167
NC_035081.1	35465501	.	A	T	.	.	MAF_INRAE=34.81;MAF_USDA=23.529
NC_035081.1	35465502	.	G	T	.	.	MAF_INRAE=37.5;MAF_USDA=23.529
NC_035081.1	35465679	.	C	T	.	.	MAF_INRAE=5.0
NC_035081.1	35465705	.	T	A	.	.	MAF_INRAE=25.316;MAF_USDA=27.647
NC_035081.1	35465815	.	T	C	.	.	MAF_INRAE=39.241;MAF_USDA=48.824
NC_035081.1	35465837	.	C	A	.	.	MAF_USDA=4.918
NC_035081.1	35465946	.	G	T	.	.	MAF_INRAE=3.333
NC_035081.1	35466024	.	A	C	.	.	MAF_INRAE=39.241;MAF_USDA=48.824
NC_035081.1	35466057	.	G	A	.	.	MAF_INRAE=5.0
NC_035081.1	35466070	.	C	G	.	.	MAF_INRAE=25.316;MAF_USDA=28.824
NC_035081.1	35466078	.	C	G	.	.	MAF_USDA=2.459
NC_035081.1	35466096	.	T	A	.	.	MAF_INRAE=5.0
NC_035081.1	35466155	.	C	A	.	.	MAF_INRAE=35.443;MAF_USDA=22.941
NC_035081.1	35466261	.	A	G	.	.	MAF_USDA=3.279
NC_035081.1	35466423	.	G	A	.	.	MAF_INRAE=10.833
NC_035081.1	35466452	.	C	A	.	.	MAF_INRAE=2.5;MAF_USDA=3.529
NC_035081.1	35466474	.	C	T	.	.	MAF_USDA=4.098
NC_035081.1	35466475	.	G	A	.	.	MAF_INRAE=4.43;MAF_USDA=22.131
NC_035081.1	35466538	.	T	C	.	.	MAF_INRAE=15.789;MAF_USDA=4.118
NC_035081.1	35466540	.	C	T	.	.	MAF_INRAE=2.5
NC_035081.1	35466649	.	G	C	.	.	MAF_INRAE=39.241;MAF_USDA=49.412
NC_035081.1	35466795	.	T	G	.	.	MAF_USDA=2.976
NC_035081.1	35466815	.	T	G	.	.	MAF_INRAE=13.924;MAF_USDA=13.095
NC_035081.1	35466818	.	A	C	.	.	MAF_USDA=2.976
NC_035081.1	35466839	.	C	T	.	.	MAF_INRAE=35.443;MAF_USDA=23.214
NC_035081.1	35466897	.	C	A	.	.	MAF_USDA=6.557
NC_035081.1	35466935	.	A	T	.	.	MAF_USDA=31.765
NC_035081.1	35466939	.	A	C	.	.	MAF_USDA=37.5
NC_035081.1	35466944	.	A	G	.	.	MAF_USDA=27.083
NC_035081.1	35466945	.	A	G	.	.	MAF_INRAE=38.333;MAF_USDA=27.083
NC_035081.1	35467086	.	A	T	.	.	MAF_INRAE=9.167
NC_035081.1	35467118	.	G	T	.	.	MAF_INRAE=39.873;MAF_USDA=48.824
NC_035081.1	35467173	.	G	C	.	.	MAF_INRAE=26.667;MAF_USDA=25.882
NC_035081.1	35467273	.	G	A	.	.	MAF_USDA=1.639
NC_035081.1	35467319	.	T	C	.	.	MAF_USDA=8.333
NC_035081.1	35467350	.	A	C	.	.	MAF_INRAE=10.526
NC_035081.1	35467362	.	G	C	.	.	MAF_INRAE=39.241
NC_035081.1	35467370	.	C	T	.	.	MAF_USDA=2.941
NC_035081.1	35467392	.	T	C	.	.	MAF_USDA=3.279
NC_035081.1	35467406	.	C	A	.	.	MAF_USDA=3.279
NC_035081.1	35467471	.	C	T	.	.	MAF_INRAE=39.241;MAF_USDA=48.824
NC_035081.1	35467552	.	T	G	.	.	MAF_INRAE=25.316;MAF_USDA=28.824
NC_035081.1	35467581	.	T	G	.	.	MAF_INRAE=34.81;MAF_USDA=22.941
NC_035081.1	35467669	.	A	C	.	.	MAF_INRAE=10.833
NC_035081.1	35467684	.	G	A	.	.	MAF_INRAE=21.667;MAF_USDA=1.176
NC_035081.1	35467737	.	A	T	.	.	MAF_USDA=3.279
NC_035081.1	35468000	.	G	T	.	.	MAF_INRAE=5.0
NC_035081.1	35468082	.	G	A	.	.	MAF_INRAE=2.5
NC_035081.1	35468222	.	T	C	.	.	MAF_INRAE=8.861;MAF_USDA=5.294
NC_035081.1	35468223	.	G	T	.	.	MAF_INRAE=6.667;MAF_USDA=5.294
NC_035081.1	35468245	.	C	T	.	.	MAF_INRAE=8.861;MAF_USDA=4.706
NC_035081.1	35468254	.	G	C	.	.	MAF_USDA=3.529
NC_035081.1	35468318	.	G	A	.	.	MAF_INRAE=21.667;MAF_USDA=1.176
NC_035081.1	35468410	.	C	T	.	.	MAF_USDA=1.639
NC_035081.1	35468507	.	G	C	.	.	MAF_INRAE=2.5;MAF_USDA=1.639
NC_035081.1	35468685	.	A	C	.	.	MAF_USDA=2.459
NC_035081.1	35468774	.	A	T	.	.	MAF_INRAE=39.873;MAF_USDA=46.471
NC_035081.1	35468803	.	G	A	.	.	MAF_USDA=2.459
NC_035081.1	35469039	.	C	G	.	.	MAF_INRAE=39.873;MAF_USDA=47.059
NC_035081.1	35469090	.	G	A	.	.	MAF_USDA=2.459
NC_035081.1	35469122	.	C	G	.	.	MAF_USDA=3.279
NC_035081.1	35469165	.	G	T	.	.	MAF_INRAE=39.241;MAF_USDA=48.235
NC_035081.1	35469187	.	T	G	.	.	MAF_INRAE=25.316;MAF_USDA=24.118
NC_035081.1	35469226	.	T	G	.	.	MAF_INRAE=39.241;MAF_USDA=45.882
NC_035081.1	35469293	.	A	T	.	.	MAF_INRAE=8.861;MAF_USDA=4.706
NC_035081.1	35469353	.	C	G	.	.	MAF_INRAE=13.924;MAF_USDA=13.529
NC_035081.1	35469395	.	G	C	.	.	MAF_USDA=2.941
NC_035081.1	35469452	.	C	A	.	.	MAF_USDA=1.639
NC_035081.1	35469472	.	T	A	.	.	MAF_USDA=6.557
NC_035081.1	35469480	.	A	C	.	.	MAF_INRAE=36.709;MAF_USDA=47.647
NC_035081.1	35469513	.	T	G	.	.	MAF_INRAE=36.709;MAF_USDA=48.235
NC_035081.1	35469547	.	T	A	.	.	MAF_USDA=2.941
NC_035081.1	35469650	.	A	C	.	.	MAF_INRAE=3.333
NC_035081.1	35469665	.	C	A	.	.	MAF_USDA=3.529
NC_035081.1	35469689	.	C	T	.	.	MAF_INRAE=15.789;MAF_USDA=47.647
NC_035081.1	35469826	.	A	G	.	.	MAF_USDA=1.639
NC_035081.1	35469846	.	G	A	.	.	MAF_USDA=2.941
NC_035081.1	35469887	.	C	A	.	.	MAF_INRAE=2.5;MAF_USDA=16.393
NC_035081.1	35469947	.	T	G	.	.	MAF_USDA=3.571
NC_035081.1	35469990	.	G	T	.	.	MAF_INRAE=36.709;MAF_USDA=45.833
NC_035081.1	35470018	.	T	C	.	.	MAF_USDA=3.529
NC_035081.1	35470081	.	T	C	.	.	MAF_USDA=2.459
NC_035081.1	35470091	.	C	T	.	.	MAF_INRAE=43.671;MAF_USDA=25.294
NC_035081.1	35470092	.	G	A	.	.	MAF_USDA=3.279
NC_035081.1	35470101	.	C	A	.	.	MAF_INRAE=15.789;MAF_USDA=4.118
NC_035081.1	35470162	.	G	T	.	.	MAF_INRAE=21.667;MAF_USDA=1.639
NC_035081.1	35470195	.	C	A	.	.	MAF_USDA=2.459
NC_035081.1	35470221	.	G	A	.	.	MAF_INRAE=35.443;MAF_USDA=47.059
NC_035081.1	35470364	.	G	T	.	.	MAF_INRAE=14.557
NC_035081.1	35470406	.	A	T	.	.	MAF_USDA=10.0
NC_035081.1	35470468	.	G	A	.	.	MAF_USDA=2.459
NC_035081.1	35470499	.	C	A	.	.	MAF_INRAE=38.608;MAF_USDA=16.471
NC_035081.1	35470529	.	T	C	.	.	MAF_INRAE=3.333
NC_035081.1	35470650	.	C	A	.	.	MAF_USDA=8.333
NC_035081.1	35470677	.	G	C	.	.	MAF_USDA=1.829
NC_035081.1	35470747	.	T	G	.	.	MAF_USDA=10.417
NC_035081.1	35471105	.	A	C	.	.	MAF_USDA=1.639
NC_035081.1	35471199	.	G	A	.	.	MAF_USDA=4.098
NC_035081.1	35471211	.	A	C	.	.	MAF_INRAE=39.241;MAF_USDA=48.235
NC_035081.1	35471216	.	C	A	.	.	MAF_USDA=1.639
NC_035081.1	35471306	.	A	T	.	.	MAF_USDA=5.738
NC_035081.1	35472254	.	T	G	.	.	MAF_USDA=33.333
NC_035081.1	35472402	.	T	G	.	.	MAF_USDA=3.279
NC_035081.1	35472465	.	A	G	.	.	MAF_INRAE=15.833;MAF_USDA=8.197
NC_035081.1	35472504	.	T	A	.	.	MAF_INRAE=8.861;MAF_USDA=5.294
NC_035081.1	35472586	.	G	A	.	.	MAF_USDA=4.098
NC_035081.1	35472669	.	G	C	.	.	MAF_USDA=1.639
NC_035081.1	35472689	.	T	C	.	.	MAF_INRAE=25.316;MAF_USDA=24.118
NC_035081.1	35472690	.	C	T	.	.	MAF_INRAE=15.0;MAF_USDA=24.118
NC_035081.1	35472718	.	C	A	.	.	MAF_INRAE=5.833;MAF_USDA=2.353
NC_035081.1	35472720	.	A	G	.	.	MAF_INRAE=5.833;MAF_USDA=2.353
NC_035081.1	35472723	.	C	A	.	.	MAF_INRAE=5.833;MAF_USDA=2.353
NC_035081.1	35472725	.	T	G	.	.	MAF_INRAE=39.241;MAF_USDA=48.235
NC_035081.1	35472755	.	A	T	.	.	MAF_INRAE=10.833;MAF_USDA=8.197
NC_035081.1	35472757	.	T	A	.	.	MAF_USDA=24.118
NC_035081.1	35472802	.	C	A	.	.	MAF_USDA=2.459
NC_035081.1	35472805	.	G	T	.	.	MAF_INRAE=39.241;MAF_USDA=25.882
NC_035081.1	35472840	.	C	T	.	.	MAF_INRAE=13.291;MAF_USDA=7.059
NC_035081.1	35472881	.	A	C	.	.	MAF_INRAE=10.833
NC_035081.1	35472904	.	C	A	.	.	MAF_USDA=2.459
NC_035081.1	35473031	.	T	A	.	.	MAF_USDA=16.667
NC_035081.1	35473043	.	G	A	.	.	MAF_USDA=2.459
NC_035081.1	35473064	.	T	A	.	.	MAF_USDA=3.279
NC_035081.1	35473091	.	A	C	.	.	MAF_INRAE=39.873;MAF_USDA=48.824
NC_035081.1	35473171	.	T	C	.	.	MAF_USDA=3.529
NC_035081.1	35473211	.	G	A	.	.	MAF_INRAE=18.333;MAF_USDA=3.529
NC_035081.1	35473232	.	A	G	.	.	MAF_USDA=3.529
NC_035081.1	35473263	.	T	A	.	.	MAF_USDA=3.529
NC_035081.1	35473279	.	T	C	.	.	MAF_INRAE=39.241;MAF_USDA=22.941
NC_035081.1	35473290	.	A	T	.	.	MAF_USDA=2.353
NC_035081.1	35473295	.	A	G	.	.	MAF_USDA=3.529
NC_035081.1	35473630	.	T	C	.	.	MAF_USDA=2.459
NC_035081.1	35473770	.	G	T	.	.	MAF_INRAE=26.316
NC_035081.1	35473845	.	T	C	.	.	MAF_INRAE=8.861;MAF_USDA=29.412
NC_035081.1	35473859	.	T	C	.	.	MAF_USDA=4.098
NC_035081.1	35473958	.	C	A	.	.	MAF_USDA=1.639
NC_035081.1	35474019	.	T	A	.	.	MAF_INRAE=10.833;MAF_USDA=4.918
NC_035081.1	35474124	.	A	G	.	.	MAF_INRAE=17.089;MAF_USDA=5.294
NC_035081.1	35474144	.	C	T	.	.	MAF_INRAE=18.333;MAF_USDA=3.529
NC_035081.1	35474204	.	C	T	.	.	MAF_USDA=4.098
NC_035081.1	35474205	.	G	T	.	.	MAF_USDA=4.098
NC_035081.1	35474232	.	C	A	.	.	MAF_INRAE=8.228;MAF_USDA=10.417
NC_035081.1	35474315	.	C	G	.	.	MAF_USDA=1.639
NC_035081.1	35474379	.	G	T	.	.	MAF_INRAE=8.861;MAF_USDA=4.706
NC_035081.1	35474381	.	T	C	.	.	MAF_INRAE=21.519;MAF_USDA=20.588
NC_035081.1	35474394	.	T	A	.	.	MAF_INRAE=39.241;MAF_USDA=48.824
NC_035081.1	35474415	.	A	G	.	.	MAF_INRAE=10.833;MAF_USDA=10.656
NC_035081.1	35474474	.	C	T	.	.	MAF_USDA=21.765
NC_035081.1	35474664	.	C	T	.	.	MAF_INRAE=8.861;MAF_USDA=4.706
NC_035081.1	35474670	.	T	G	.	.	MAF_INRAE=22.785;MAF_USDA=15.294
NC_035081.1	35474733	.	T	G	.	.	MAF_INRAE=10.833;MAF_USDA=10.656
NC_035081.1	35474964	.	C	T	.	.	MAF_USDA=4.098
NC_035081.1	35474972	.	T	C	.	.	MAF_USDA=2.459
NC_035081.1	35475041	.	G	T	.	.	MAF_INRAE=3.797;MAF_USDA=5.294
NC_035081.1	35475083	.	A	T	.	.	MAF_INRAE=35.443;MAF_USDA=24.118
NC_035081.1	35475144	.	C	T	.	.	MAF_USDA=3.279
NC_035081.1	35475224	.	A	T	.	.	MAF_INRAE=31.013;MAF_USDA=18.824
NC_035081.1	35475234	.	A	C	.	.	MAF_INRAE=43.671;MAF_USDA=44.118
NC_035081.1	35475509	.	T	C	.	.	MAF_INRAE=35.443;MAF_USDA=24.118
NC_035081.1	35475582	.	G	A	.	.	MAF_INRAE=39.241;MAF_USDA=48.824
NC_035081.1	35475737	.	A	C	.	.	MAF_USDA=1.639
NC_035081.1	35475783	.	G	A	.	.	MAF_INRAE=39.241;MAF_USDA=48.235
NC_035081.1	35475844	.	T	C	.	.	MAF_USDA=2.353
NC_035081.1	35475852	.	A	T	.	.	MAF_USDA=1.639
NC_035081.1	35475863	.	T	A	.	.	MAF_INRAE=13.924;MAF_USDA=13.529
NC_035081.1	35475867	.	A	T	.	.	MAF_INRAE=17.5;MAF_USDA=12.941
NC_035081.1	35476033	.	G	T	.	.	MAF_INRAE=40.0;MAF_USDA=20.0
NC_035081.1	35476035	.	C	G	.	.	MAF_INRAE=46.667;MAF_USDA=49.412
NC_035081.1	35476094	.	C	T	.	.	MAF_INRAE=35.443;MAF_USDA=25.882
NC_035081.1	35476263	.	C	T	.	.	MAF_USDA=2.459
NC_035081.1	35476305	.	C	T	.	.	MAF_INRAE=18.333;MAF_USDA=3.529
NC_035081.1	35476374	.	T	C	.	.	MAF_USDA=4.918
NC_035081.1	35476436	.	A	C	.	.	MAF_INRAE=17.5;MAF_USDA=5.882
NC_035081.1	35476439	.	G	A	.	.	MAF_INRAE=15.789;MAF_USDA=4.118
NC_035081.1	35476554	.	G	A	.	.	MAF_INRAE=18.333;MAF_USDA=3.529
NC_035081.1	35476644	.	T	A	.	.	MAF_USDA=6.557
NC_035081.1	35476688	.	C	T	.	.	MAF_INRAE=5.0;MAF_USDA=14.754
NC_035081.1	35476712	.	A	G	.	.	MAF_USDA=4.918
NC_035081.1	35476730	.	C	T	.	.	MAF_USDA=13.934
NC_035081.1	35476812	.	T	C	.	.	MAF_USDA=1.639
NC_035081.1	35476838	.	C	G	.	.	MAF_INRAE=10.833;MAF_USDA=4.918
NC_035081.1	35477072	.	G	A	.	.	MAF_USDA=3.279
NC_035081.1	35477102	.	C	T	.	.	MAF_USDA=7.377
NC_035081.1	35477216	.	A	G	.	.	MAF_INRAE=5.833;MAF_USDA=2.353
NC_035081.1	35477250	.	G	A	.	.	MAF_USDA=8.197
NC_035081.1	35477278	.	G	T	.	.	MAF_INRAE=39.241;MAF_USDA=47.059
NC_035081.1	35477419	.	C	G	.	.	MAF_INRAE=11.392;MAF_USDA=8.824
NC_035081.1	35477545	.	C	T	.	.	MAF_INRAE=10.759;MAF_USDA=17.059
NC_035081.1	35477664	.	G	A	.	.	MAF_INRAE=40.506;MAF_USDA=41.176
NC_035081.1	35477981	.	A	C	.	.	MAF_USDA=2.459
NC_035081.1	35477982	.	C	A	.	.	MAF_USDA=2.459
NC_035081.1	35478041	.	C	A	.	.	MAF_USDA=4.098
NC_035081.1	35478122	.	G	A	.	.	MAF_INRAE=39.241;MAF_USDA=49.412
NC_035081.1	35478192	.	A	G	.	.	MAF_USDA=2.083
NC_035081.1	35478276	.	A	C	.	.	MAF_INRAE=39.241;MAF_USDA=31.176
NC_035081.1	35478375	.	C	T	.	.	MAF_USDA=2.459
NC_035081.1	35478460	.	G	C	.	.	MAF_USDA=1.639
NC_035081.1	35478998	.	G	A	.	.	MAF_USDA=1.667
NC_035081.1	35479002	.	C	T	.	.	MAF_INRAE=20.833;MAF_USDA=4.167
NC_035081.1	35479086	.	C	T	.	.	MAF_INRAE=39.241;MAF_USDA=32.353
NC_035081.1	35479118	.	A	G	.	.	MAF_INRAE=39.241;MAF_USDA=32.353
NC_035081.1	35479181	.	G	T	.	.	MAF_USDA=2.459
NC_035081.1	35479206	.	G	T	.	.	MAF_INRAE=39.241;MAF_USDA=50.0
NC_035081.1	35479207	.	C	T	.	.	MAF_INRAE=46.667;MAF_USDA=50.0
NC_035081.1	35479221	.	A	C	.	.	MAF_USDA=19.672
NC_035081.1	35479256	.	T	C	.	.	MAF_USDA=19.672
NC_035081.1	35479310	.	T	C	.	.	MAF_USDA=3.279
NC_035081.1	35479316	.	A	G	.	.	MAF_INRAE=5.063
NC_035081.1	35479319	.	G	T	.	.	MAF_USDA=17.213
NC_035081.1	35479322	.	G	A	.	.	MAF_INRAE=8.861;MAF_USDA=4.706
NC_035081.1	35479344	.	C	T	.	.	MAF_INRAE=7.595;MAF_USDA=6.557
NC_035081.1	35479356	.	T	C	.	.	MAF_USDA=5.738
NC_035081.1	35479436	.	C	T	.	.	MAF_INRAE=10.759;MAF_USDA=4.706
NC_035081.1	35479485	.	T	A	.	.	MAF_USDA=4.098
NC_035081.1	35479551	.	T	C	.	.	MAF_USDA=2.459
NC_035081.1	35479582	.	A	T	.	.	MAF_USDA=2.459
NC_035081.1	35479593	.	A	G	.	.	MAF_INRAE=5.833;MAF_USDA=4.706
NC_035081.1	35479596	.	T	C	.	.	MAF_USDA=5.294
NC_035081.1	35479623	.	G	T	.	.	MAF_USDA=4.098
NC_035081.1	35479629	.	G	T	.	.	MAF_USDA=22.131
NC_035081.1	35479760	.	C	T	.	.	MAF_INRAE=18.333
NC_035081.1	35479838	.	A	C	.	.	MAF_USDA=2.459
NC_035081.1	35479858	.	C	T	.	.	MAF_USDA=2.459
NC_035081.1	35479970	.	C	T	.	.	MAF_USDA=1.639
NC_035081.1	35479977	.	C	T	.	.	MAF_USDA=1.639
NC_035081.1	35480063	.	C	G	.	.	MAF_USDA=5.882
NC_035081.1	35480153	.	G	A	.	.	MAF_INRAE=39.241;MAF_USDA=48.824
NC_035081.1	35480388	.	T	C	.	.	MAF_INRAE=15.833;MAF_USDA=32.941
NC_035081.1	35480411	.	A	G	.	.	MAF_USDA=4.098
NC_035081.1	35480434	.	G	C	.	.	MAF_INRAE=4.167;MAF_USDA=7.647
NC_035081.1	35480506	.	T	G	.	.	MAF_INRAE=38.608;MAF_USDA=32.941
NC_035081.1	35480542	.	G	A	.	.	MAF_INRAE=32.5;MAF_USDA=40.588
NC_035081.1	35480561	.	C	A	.	.	MAF_INRAE=21.667;MAF_USDA=2.083
NC_035081.1	35480658	.	C	A	.	.	MAF_INRAE=39.241;MAF_USDA=48.235
NC_035081.1	35480688	.	G	T	.	.	MAF_INRAE=10.759;MAF_USDA=10.0
NC_035081.1	35480825	.	G	T	.	.	MAF_INRAE=34.81;MAF_USDA=23.529
NC_035081.1	35480943	.	C	T	.	.	MAF_INRAE=12.025;MAF_USDA=14.706
NC_035081.1	35480950	.	C	T	.	.	MAF_USDA=4.167
NC_035081.1	35480963	.	T	G	.	.	MAF_USDA=46.341
NC_035081.1	35481025	.	G	A	.	.	MAF_USDA=12.5
NC_035081.1	35481073	.	A	C	.	.	MAF_INRAE=19.167
NC_035081.1	35481094	.	G	A	.	.	MAF_INRAE=42.405;MAF_USDA=46.341
NC_035081.1	35481123	.	C	T	.	.	MAF_USDA=3.333
NC_035081.1	35481176	.	C	T	.	.	MAF_USDA=38.095
NC_035081.1	35481198	.	C	T	.	.	MAF_USDA=48.235
NC_035081.1	35481221	.	A	T	.	.	MAF_INRAE=15.789;MAF_USDA=48.235
NC_035081.1	35481232	.	C	A	.	.	MAF_INRAE=15.789;MAF_USDA=48.235
NC_035081.1	35481276	.	G	C	.	.	MAF_INRAE=41.772;MAF_USDA=47.647
NC_035081.1	35481284	.	C	G	.	.	MAF_INRAE=30.38;MAF_USDA=49.412
NC_035081.1	35481292	.	A	G	.	.	MAF_USDA=1.639
NC_035081.1	35481313	.	C	T	.	.	MAF_INRAE=41.772;MAF_USDA=47.059
NC_035081.1	35481326	.	A	G	.	.	MAF_INRAE=42.405;MAF_USDA=47.059
NC_035081.1	35481368	.	C	T	.	.	MAF_INRAE=21.519;MAF_USDA=7.059
NC_035081.1	35481479	.	C	A	.	.	MAF_INRAE=39.241;MAF_USDA=46.988
NC_035081.1	35481513	.	T	A	.	.	MAF_USDA=8.333
NC_035081.1	35481553	.	C	T	.	.	MAF_INRAE=4.167;MAF_USDA=8.235
NC_035081.1	35481673	.	G	A	.	.	MAF_USDA=1.639
NC_035081.1	35481699	.	C	T	.	.	MAF_INRAE=18.333
NC_035081.1	35481872	.	G	A	.	.	MAF_USDA=7.059
NC_035081.1	35481881	.	G	A	.	.	MAF_USDA=1.639
NC_035081.1	35481900	.	G	T	.	.	MAF_USDA=8.333
NC_035081.1	35482017	.	A	G	.	.	MAF_INRAE=43.038;MAF_USDA=43.529
NC_035081.1	35482244	.	A	C	.	.	MAF_USDA=2.459
NC_035081.1	35482313	.	G	A	.	.	MAF_INRAE=4.167;MAF_USDA=8.235
NC_035081.1	35482384	.	C	T	.	.	MAF_INRAE=35.443;MAF_USDA=9.412
NC_035081.1	35482463	.	C	T	.	.	MAF_INRAE=39.241;MAF_USDA=47.647
NC_035081.1	35482620	.	G	A	.	.	MAF_INRAE=4.167;MAF_USDA=8.235
NC_035081.1	35482705	.	C	T	.	.	MAF_USDA=1.639
NC_035081.1	35482717	.	A	G	.	.	MAF_INRAE=5.0;MAF_USDA=32.353
NC_035081.1	35482743	.	C	A	.	.	MAF_INRAE=39.241;MAF_USDA=47.059
NC_035081.1	35482795	.	A	C	.	.	MAF_USDA=1.639
NC_035081.1	35482809	.	G	A	.	.	MAF_INRAE=10.833
NC_035081.1	35482817	.	G	T	.	.	MAF_INRAE=47.468;MAF_USDA=37.059
NC_035081.1	35482818	.	C	A	.	.	MAF_USDA=1.639
NC_035081.1	35483084	.	T	A	.	.	MAF_INRAE=1.667;MAF_USDA=2.083
NC_035081.1	35483087	.	T	G	.	.	MAF_USDA=4.098
NC_035081.1	35483149	.	G	A	.	.	MAF_USDA=1.639
NC_035081.1	35483215	.	G	A	.	.	MAF_INRAE=25.0;MAF_USDA=42.353
NC_035081.1	35483468	.	T	C	.	.	MAF_INRAE=24.167;MAF_USDA=16.667
NC_035081.1	35483495	.	A	G	.	.	MAF_USDA=7.059
NC_035081.1	35483510	.	G	A	.	.	MAF_INRAE=10.759;MAF_USDA=5.882
NC_035081.1	35483529	.	T	A	.	.	MAF_INRAE=8.861;MAF_USDA=5.294
NC_035081.1	35483736	.	G	A	.	.	MAF_USDA=1.639
NC_035081.1	35483765	.	T	G	.	.	MAF_INRAE=3.333
NC_035081.1	35483769	.	G	T	.	.	MAF_INRAE=3.333
NC_035081.1	35483786	.	C	G	.	.	MAF_INRAE=4.167
NC_035081.1	35483791	.	C	T	.	.	MAF_INRAE=4.167
NC_035081.1	35483796	.	T	A	.	.	MAF_INRAE=4.167
NC_035081.1	35483799	.	T	C	.	.	MAF_INRAE=4.167
NC_035081.1	35483800	.	G	A	.	.	MAF_INRAE=4.167
NC_035081.1	35483806	.	T	G	.	.	MAF_USDA=8.197
NC_035081.1	35483819	.	A	G	.	.	MAF_INRAE=4.167
NC_035081.1	35483820	.	A	C	.	.	MAF_INRAE=4.167
NC_035081.1	35483823	.	G	A	.	.	MAF_INRAE=4.167
NC_035081.1	35483835	.	C	T	.	.	MAF_INRAE=4.167
NC_035081.1	35483841	.	G	T	.	.	MAF_INRAE=4.167
NC_035081.1	35483878	.	G	C	.	.	MAF_INRAE=47.5;MAF_USDA=48.824
NC_035081.1	35484046	.	G	C	.	.	MAF_USDA=27.083
NC_035081.1	35484047	.	C	A	.	.	MAF_USDA=22.917
NC_035081.1	35484052	.	C	T	.	.	MAF_USDA=18.75
NC_035081.1	35484092	.	A	G	.	.	MAF_INRAE=15.789;MAF_USDA=45.833
NC_035081.1	35484118	.	A	C	.	.	MAF_USDA=4.098
NC_035081.1	35484186	.	A	G	.	.	MAF_INRAE=15.789;MAF_USDA=37.059
NC_035081.1	35484210	.	A	G	.	.	MAF_INRAE=13.333;MAF_USDA=10.0
NC_035081.1	35484219	.	C	G	.	.	MAF_INRAE=39.241;MAF_USDA=46.471
NC_035081.1	35484261	.	T	A,G	.	.	MAF_INRAE=13.333;MAF_USDA=2.083
NC_035081.1	35484263	.	G	A	.	.	MAF_USDA=2.083
NC_035081.1	35484265	.	C	G	.	.	MAF_USDA=2.083
NC_035081.1	35484277	.	G	A	.	.	MAF_INRAE=39.241;MAF_USDA=47.059
NC_035081.1	35484280	.	G	A	.	.	MAF_USDA=3.529
NC_035081.1	35484340	.	G	A	.	.	MAF_USDA=20.0
NC_035081.1	35484343	.	G	T	.	.	MAF_USDA=4.098
NC_035081.1	35484480	.	G	A	.	.	MAF_USDA=4.098
NC_035081.1	35484641	.	C	G	.	.	MAF_INRAE=25.316;MAF_USDA=48.235
NC_035081.1	35484684	.	T	A	.	.	MAF_INRAE=18.333
NC_035081.1	35484853	.	A	C	.	.	MAF_USDA=1.639
NC_035081.1	35484970	.	C	T	.	.	MAF_INRAE=10.833
NC_035081.1	35484976	.	C	A	.	.	MAF_INRAE=5.0
NC_035081.1	35485063	.	G	A	.	.	MAF_INRAE=10.759;MAF_USDA=6.471
NC_035081.1	35485114	.	C	T	.	.	MAF_INRAE=3.333
NC_035081.1	35485320	.	G	A	.	.	MAF_INRAE=3.333;MAF_USDA=4.098
NC_035081.1	35486528	.	A	G	.	.	MAF_USDA=46.471
NC_035081.1	35486547	.	A	C	.	.	MAF_USDA=45.882
NC_035081.1	35486596	.	A	C	.	.	MAF_USDA=1.639
NC_035081.1	35486677	.	G	T	.	.	MAF_INRAE=14.167;MAF_USDA=2.083
NC_035081.1	35486769	.	A	G	.	.	MAF_USDA=1.639
NC_035081.1	35486817	.	A	T	.	.	MAF_INRAE=3.333;MAF_USDA=2.083
NC_035081.1	35486855	.	C	T	.	.	MAF_USDA=2.459
NC_035081.1	35486867	.	C	T	.	.	MAF_INRAE=39.241;MAF_USDA=48.235
NC_035081.1	35486889	.	G	A	.	.	MAF_USDA=5.294
NC_035081.1	35486936	.	G	T	.	.	MAF_INRAE=32.5;MAF_USDA=2.083
NC_035081.1	35486987	.	C	T	.	.	MAF_USDA=2.459
NC_035081.1	35487146	.	A	T	.	.	MAF_INRAE=39.873;MAF_USDA=46.471
NC_035081.1	35487196	.	A	T	.	.	MAF_INRAE=3.797;MAF_USDA=7.059
NC_035081.1	35487217	.	C	A	.	.	MAF_USDA=6.557
NC_035081.1	35487237	.	C	T	.	.	MAF_USDA=2.459
NC_035081.1	35487243	.	A	C	.	.	MAF_INRAE=5.0;MAF_USDA=2.459
NC_035081.1	35487289	.	G	T	.	.	MAF_USDA=5.738
NC_035081.1	35487290	.	A	T	.	.	MAF_USDA=5.738
NC_035081.1	35487291	.	A	T	.	.	MAF_USDA=5.738
NC_035081.1	35487407	.	G	T	.	.	MAF_USDA=3.279
NC_035081.1	35487415	.	C	T	.	.	MAF_INRAE=28.481;MAF_USDA=44.706
NC_035081.1	35487466	.	C	T	.	.	MAF_INRAE=14.167;MAF_USDA=2.083
NC_035081.1	35487475	.	T	C	.	.	MAF_INRAE=39.241;MAF_USDA=48.235
NC_035081.1	35487479	.	G	A	.	.	MAF_INRAE=46.667;MAF_USDA=47.647
NC_035081.1	35487480	.	C	T	.	.	MAF_INRAE=14.167;MAF_USDA=1.176
NC_035081.1	35487615	.	T	C	.	.	MAF_USDA=2.459
NC_035081.1	35487646	.	G	A	.	.	MAF_INRAE=5.063;MAF_USDA=2.083
NC_035081.1	35487732	.	A	C	.	.	MAF_INRAE=39.241;MAF_USDA=47.647
NC_035081.1	35487749	.	G	A	.	.	MAF_INRAE=39.241;MAF_USDA=47.647
NC_035081.1	35487755	.	T	C	.	.	MAF_INRAE=39.241;MAF_USDA=48.824
NC_035081.1	35487766	.	A	T	.	.	MAF_INRAE=39.241;MAF_USDA=47.059
NC_035081.1	35487782	.	T	G	.	.	MAF_INRAE=25.316;MAF_USDA=24.118
NC_035081.1	35487809	.	T	C	.	.	MAF_INRAE=39.873;MAF_USDA=47.059
NC_035081.1	35487894	.	A	G	.	.	MAF_INRAE=48.333
NC_035081.1	35487901	.	A	T	.	.	MAF_INRAE=20.0
NC_035081.1	35487904	.	T	G	.	.	MAF_USDA=3.333
NC_035081.1	35487906	.	T	G	.	.	MAF_USDA=1.667
NC_035081.1	35487909	.	A	T	.	.	MAF_INRAE=15.789
NC_035081.1	35487911	.	T	A	.	.	MAF_INRAE=10.0;MAF_USDA=12.353
NC_035081.1	35487927	.	T	C	.	.	MAF_INRAE=40.506;MAF_USDA=47.647
NC_035081.1	35487933	.	A	T	.	.	MAF_INRAE=15.789;MAF_USDA=47.647
NC_035081.1	35487934	.	A	G	.	.	MAF_USDA=47.647
NC_035081.1	35487973	.	A	C	.	.	MAF_INRAE=39.241;MAF_USDA=46.471
NC_035081.1	35487979	.	C	T	.	.	MAF_USDA=2.459
NC_035081.1	35488018	.	T	C	.	.	MAF_INRAE=10.759;MAF_USDA=5.952
NC_035081.1	35488023	.	G	T	.	.	MAF_INRAE=40.506;MAF_USDA=47.619
NC_035081.1	35488162	.	G	T	.	.	MAF_INRAE=14.167
NC_035081.1	35488219	.	G	T	.	.	MAF_INRAE=39.241;MAF_USDA=46.471
NC_035081.1	35488273	.	G	A	.	.	MAF_INRAE=39.241;MAF_USDA=46.471
NC_035081.1	35488301	.	T	A	.	.	MAF_INRAE=39.241;MAF_USDA=44.118
NC_035081.1	35488324	.	C	G	.	.	MAF_INRAE=3.333;MAF_USDA=5.294
NC_035081.1	35488337	.	A	G	.	.	MAF_INRAE=39.241;MAF_USDA=47.647
NC_035081.1	35488342	.	T	A	.	.	MAF_USDA=4.098
NC_035081.1	35488401	.	G	A	.	.	MAF_INRAE=39.241;MAF_USDA=46.471
NC_035081.1	35488405	.	A	C	.	.	MAF_INRAE=18.333
NC_035081.1	35488409	.	C	G	.	.	MAF_INRAE=39.241;MAF_USDA=45.294
NC_035081.1	35488422	.	T	G	.	.	MAF_INRAE=39.241;MAF_USDA=45.882
NC_035081.1	35488472	.	G	T	.	.	MAF_USDA=11.475
NC_035081.1	35488477	.	C	A	.	.	MAF_USDA=4.098
NC_035081.1	35488483	.	C	T	.	.	MAF_INRAE=39.241;MAF_USDA=46.471
NC_035081.1	35488490	.	T	C	.	.	MAF_INRAE=8.228;MAF_USDA=7.647
NC_035081.1	35488509	.	T	C	.	.	MAF_INRAE=13.924;MAF_USDA=14.118
NC_035081.1	35488516	.	T	A	.	.	MAF_INRAE=13.924;MAF_USDA=13.529
NC_035081.1	35488519	.	G	C	.	.	MAF_INRAE=6.667;MAF_USDA=13.529
NC_035081.1	35488531	.	C	T	.	.	MAF_USDA=1.639
NC_035081.1	35488532	.	G	A	.	.	MAF_INRAE=5.0
NC_035081.1	35488541	.	A	T	.	.	MAF_INRAE=39.241;MAF_USDA=45.882
NC_035081.1	35488542	.	T	G	.	.	MAF_INRAE=46.667;MAF_USDA=45.294
NC_035081.1	35488567	.	C	T	.	.	MAF_INRAE=39.241;MAF_USDA=37.5
NC_035081.1	35488574	.	G	A	.	.	MAF_INRAE=39.241;MAF_USDA=44.643
NC_035081.1	35488582	.	C	A	.	.	MAF_USDA=2.459
NC_035081.1	35488599	.	A	T	.	.	MAF_INRAE=39.241;MAF_USDA=47.059
NC_035081.1	35488609	.	C	G	.	.	MAF_INRAE=39.241;MAF_USDA=47.059
NC_035081.1	35488621	.	A	G	.	.	MAF_INRAE=37.5;MAF_USDA=47.059
NC_035081.1	35488655	.	G	T	.	.	MAF_USDA=1.639
NC_035081.1	35488670	.	A	C	.	.	MAF_USDA=3.333
NC_035081.1	35488681	.	T	C	.	.	MAF_INRAE=10.127;MAF_USDA=5.294
NC_035081.1	35488724	.	A	G	.	.	MAF_INRAE=39.873;MAF_USDA=47.619
NC_035081.1	35488784	.	C	A	.	.	MAF_INRAE=14.557
NC_035081.1	35488898	.	C	G	.	.	MAF_INRAE=14.167;MAF_USDA=2.083
NC_035081.1	35488953	.	G	A	.	.	MAF_INRAE=18.333;MAF_USDA=9.016
NC_035081.1	35488983	.	C	T	.	.	MAF_USDA=3.279
NC_035081.1	35488991	.	A	G	.	.	MAF_USDA=2.459
NC_035081.1	35489005	.	G	A	.	.	MAF_INRAE=32.5
NC_035081.1	35489012	.	G	A	.	.	MAF_INRAE=14.167;MAF_USDA=5.882
NC_035081.1	35489045	.	A	C	.	.	MAF_INRAE=18.987;MAF_USDA=14.706
NC_035081.1	35489048	.	C	A	.	.	MAF_INRAE=5.0;MAF_USDA=5.738
NC_035081.1	35489051	.	C	A	.	.	MAF_INRAE=25.316;MAF_USDA=40.0
NC_035081.1	35489073	.	A	T	.	.	MAF_USDA=3.279
NC_035081.1	35489095	.	A	G	.	.	MAF_USDA=3.279
NC_035081.1	35489104	.	A	C	.	.	MAF_INRAE=14.167;MAF_USDA=2.083
NC_035081.1	35489108	.	A	G	.	.	MAF_USDA=1.639
NC_035081.1	35489135	.	C	G	.	.	MAF_INRAE=26.582;MAF_USDA=44.706
NC_035081.1	35489169	.	C	T	.	.	MAF_INRAE=36.076;MAF_USDA=30.0
NC_035081.1	35489226	.	A	C	.	.	MAF_INRAE=14.167;MAF_USDA=2.083
NC_035081.1	35489251	.	G	A	.	.	MAF_USDA=1.667
NC_035081.1	35489273	.	G	T	.	.	MAF_INRAE=22.785;MAF_USDA=24.405
NC_035081.1	35489277	.	C	A	.	.	MAF_INRAE=25.0;MAF_USDA=20.833
NC_035081.1	35489286	.	G	A	.	.	MAF_INRAE=24.684;MAF_USDA=25.0
NC_035081.1	35489335	.	A	T	.	.	MAF_INRAE=32.278;MAF_USDA=41.176
NC_035081.1	35489412	.	A	G	.	.	MAF_INRAE=37.975;MAF_USDA=40.0
NC_035081.1	35489610	.	C	G	.	.	MAF_INRAE=8.861;MAF_USDA=12.941
NC_035081.1	35489612	.	G	A	.	.	MAF_INRAE=2.5
NC_035081.1	35489626	.	G	A	.	.	MAF_INRAE=18.333
NC_035081.1	35489636	.	G	A	.	.	MAF_INRAE=34.81;MAF_USDA=24.118
NC_035081.1	35489706	.	G	T	.	.	MAF_USDA=8.197
NC_035081.1	35489757	.	G	A	.	.	MAF_INRAE=3.333;MAF_USDA=4.098
NC_035081.1	35489828	.	G	T	.	.	MAF_USDA=16.667
NC_035081.1	35490023	.	C	T	.	.	MAF_INRAE=5.0;MAF_USDA=2.459
NC_035081.1	35490067	.	A	G	.	.	MAF_INRAE=39.241;MAF_USDA=47.059
NC_035081.1	35490125	.	C	T	.	.	MAF_INRAE=18.333
NC_035081.1	35490175	.	T	G	.	.	MAF_INRAE=31.013;MAF_USDA=18.824
NC_035081.1	35490189	.	G	C	.	.	MAF_USDA=2.459
NC_035081.1	35490222	.	C	T	.	.	MAF_INRAE=14.167;MAF_USDA=2.083
NC_035081.1	35490279	.	A	G	.	.	MAF_INRAE=5.0;MAF_USDA=28.824
NC_035081.1	35490401	.	G	A	.	.	MAF_USDA=3.279
NC_035081.1	35490419	.	G	T	.	.	MAF_INRAE=25.316;MAF_USDA=27.059
NC_035081.1	35490473	.	T	C	.	.	MAF_INRAE=8.861;MAF_USDA=15.882
NC_035081.1	35490542	.	A	T	.	.	MAF_USDA=1.639
NC_035081.1	35490612	.	A	G	.	.	MAF_INRAE=12.658;MAF_USDA=38.824
NC_035081.1	35490633	.	C	T	.	.	MAF_INRAE=18.333
NC_035081.1	35490684	.	C	A	.	.	MAF_USDA=2.941
NC_035081.1	35490838	.	A	C	.	.	MAF_INRAE=22.152;MAF_USDA=23.529
NC_035081.1	35490892	.	A	G	.	.	MAF_INRAE=2.5
NC_035081.1	35490907	.	A	C	.	.	MAF_USDA=4.918
NC_035081.1	35490933	.	C	T	.	.	MAF_INRAE=5.0;MAF_USDA=2.459
NC_035081.1	35490975	.	T	C	.	.	MAF_USDA=4.098
NC_035081.1	35491005	.	C	G	.	.	MAF_USDA=12.295
NC_035081.1	35491006	.	A	T	.	.	MAF_USDA=1.639
NC_035081.1	35491028	.	G	A	.	.	MAF_INRAE=21.519;MAF_USDA=19.412
NC_035081.1	35491047	.	C	T	.	.	MAF_INRAE=2.5
NC_035081.1	35491059	.	G	T	.	.	MAF_USDA=2.459
NC_035081.1	35491164	.	C	A	.	.	MAF_INRAE=3.797;MAF_USDA=5.294
NC_035081.1	35491170	.	C	A	.	.	MAF_INRAE=16.667;MAF_USDA=4.118
NC_035081.1	35491190	.	C	A	.	.	MAF_INRAE=3.797;MAF_USDA=5.882
NC_035081.1	35491220	.	C	T	.	.	MAF_USDA=2.941
NC_035081.1	35491244	.	G	A	.	.	MAF_INRAE=3.797;MAF_USDA=4.118
NC_035081.1	35491245	.	C	T	.	.	MAF_USDA=5.738
NC_035081.1	35491262	.	A	C	.	.	MAF_INRAE=16.667;MAF_USDA=4.118
NC_035081.1	35491298	.	A	C	.	.	MAF_INRAE=3.797;MAF_USDA=2.941
NC_035081.1	35491333	.	C	A	.	.	MAF_INRAE=29.747;MAF_USDA=42.941
NC_035081.1	35491334	.	A	G	.	.	MAF_INRAE=5.833;MAF_USDA=24.706
NC_035081.1	35491463	.	A	G	.	.	MAF_INRAE=46.835;MAF_USDA=35.294
NC_035081.1	35491484	.	C	G	.	.	MAF_INRAE=5.0;MAF_USDA=2.459
NC_035081.1	35491540	.	C	A	.	.	MAF_INRAE=1.667
NC_035081.1	35491586	.	T	A	.	.	MAF_INRAE=1.667
NC_035081.1	35491606	.	A	G	.	.	MAF_INRAE=31.646;MAF_USDA=16.471
NC_035081.1	35491630	.	A	T	.	.	MAF_INRAE=22.785;MAF_USDA=4.706
NC_035081.1	35491641	.	T	G	.	.	MAF_USDA=7.377
NC_035081.1	35491794	.	G	A	.	.	MAF_INRAE=21.519;MAF_USDA=14.881
NC_035081.1	35492183	.	C	A	.	.	MAF_INRAE=46.835;MAF_USDA=36.471
NC_035081.1	35492260	.	G	A	.	.	MAF_INRAE=7.5;MAF_USDA=7.059
NC_035081.1	35492262	.	G	A	.	.	MAF_USDA=5.738
NC_035081.1	35492287	.	G	C	.	.	MAF_INRAE=46.835;MAF_USDA=37.059
NC_035081.1	35492293	.	G	A	.	.	MAF_INRAE=3.797;MAF_USDA=2.941
NC_035081.1	35492297	.	C	T	.	.	MAF_INRAE=10.833
NC_035081.1	35492309	.	C	T	.	.	MAF_USDA=8.197
NC_035081.1	35492315	.	C	A	.	.	MAF_USDA=4.098
NC_035081.1	35492364	.	G	A	.	.	MAF_INRAE=13.333;MAF_USDA=2.083
NC_035081.1	35492385	.	C	A	.	.	MAF_USDA=9.016
NC_035081.1	35492386	.	G	T	.	.	MAF_USDA=9.016
NC_035081.1	35492388	.	T	G	.	.	MAF_USDA=9.016
NC_035081.1	35492398	.	G	A	.	.	MAF_INRAE=22.785;MAF_USDA=24.118
NC_035081.1	35492420	.	A	C	.	.	MAF_INRAE=5.0;MAF_USDA=2.459
NC_035081.1	35492465	.	G	A	.	.	MAF_USDA=4.167
NC_035081.1	35492475	.	G	A	.	.	MAF_USDA=8.333
NC_035081.1	35492497	.	C	A	.	.	MAF_INRAE=14.167;MAF_USDA=2.083
NC_035081.1	35492721	.	T	G	.	.	MAF_INRAE=46.835;MAF_USDA=35.882
NC_035081.1	35492768	.	A	T	.	.	MAF_INRAE=31.646;MAF_USDA=15.882
NC_035081.1	35492773	.	C	T	.	.	MAF_INRAE=35.443;MAF_USDA=32.353
NC_035081.1	35492859	.	C	G	.	.	MAF_INRAE=46.835;MAF_USDA=35.882
NC_035081.1	35492889	.	G	A	.	.	MAF_INRAE=46.835;MAF_USDA=35.294
NC_035081.1	35492893	.	T	A	.	.	MAF_INRAE=33.333;MAF_USDA=16.471
NC_035081.1	35493020	.	T	G	.	.	MAF_INRAE=14.167;MAF_USDA=13.529
NC_035081.1	35493033	.	A	C	.	.	MAF_INRAE=21.519;MAF_USDA=16.471
NC_035081.1	35493036	.	A	T	.	.	MAF_INRAE=13.333;MAF_USDA=16.471
NC_035081.1	35493090	.	C	T	.	.	MAF_USDA=1.639
NC_035081.1	35493092	.	G	A	.	.	MAF_USDA=5.738
NC_035081.1	35493094	.	G	A	.	.	MAF_INRAE=2.5
NC_035081.1	35493099	.	T	C	.	.	MAF_INRAE=5.0;MAF_USDA=9.016
NC_035081.1	35493102	.	G	T	.	.	MAF_USDA=5.738
NC_035081.1	35493127	.	G	T	.	.	MAF_INRAE=22.785
NC_035081.1	35493183	.	C	T	.	.	MAF_INRAE=7.595;MAF_USDA=12.5
NC_035081.1	35493217	.	C	T	.	.	MAF_INRAE=5.0;MAF_USDA=2.459
NC_035081.1	35493244	.	C	T	.	.	MAF_USDA=1.639
NC_035081.1	35493265	.	G	C	.	.	MAF_INRAE=47.468;MAF_USDA=36.471
NC_035081.1	35493267	.	A	G	.	.	MAF_INRAE=7.595;MAF_USDA=14.706
NC_035081.1	35493281	.	G	A	.	.	MAF_INRAE=21.519;MAF_USDA=16.471
NC_035081.1	35493294	.	C	A	.	.	MAF_INRAE=14.167;MAF_USDA=3.529
NC_035081.1	35493316	.	G	T	.	.	MAF_INRAE=3.797;MAF_USDA=4.118
NC_035081.1	35493324	.	G	T	.	.	MAF_INRAE=3.797;MAF_USDA=4.118
NC_035081.1	35493337	.	G	A	.	.	MAF_USDA=2.459
NC_035081.1	35493365	.	C	G	.	.	MAF_INRAE=15.789;MAF_USDA=15.882
NC_035081.1	35493379	.	C	A	.	.	MAF_INRAE=22.785;MAF_USDA=11.475
NC_035081.1	35493438	.	C	G	.	.	MAF_USDA=4.098
NC_035081.1	35493470	.	T	G	.	.	MAF_INRAE=2.5
NC_035081.1	35493515	.	G	A	.	.	MAF_USDA=3.279
NC_035081.1	35493540	.	T	C	.	.	MAF_USDA=2.941
NC_035081.1	35493565	.	A	T	.	.	MAF_INRAE=7.595;MAF_USDA=15.294
NC_035081.1	35493566	.	C	T	.	.	MAF_INRAE=6.667;MAF_USDA=14.706
NC_035081.1	35493567	.	A	G	.	.	MAF_INRAE=6.667;MAF_USDA=14.706
NC_035081.1	35493581	.	A	G	.	.	MAF_INRAE=2.5
NC_035081.1	35493593	.	G	A	.	.	MAF_INRAE=2.5
NC_035081.1	35493622	.	C	T	.	.	MAF_USDA=1.639
NC_035081.1	35493629	.	C	G	.	.	MAF_USDA=1.639
NC_035081.1	35493702	.	G	A	.	.	MAF_USDA=2.083
NC_035081.1	35493705	.	G	A	.	.	MAF_INRAE=7.595;MAF_USDA=14.706
NC_035081.1	35493725	.	G	A	.	.	MAF_INRAE=3.333;MAF_USDA=2.083
NC_035081.1	35493852	.	C	T	.	.	MAF_USDA=18.852
NC_035081.1	35493892	.	A	C	.	.	MAF_INRAE=22.785;MAF_USDA=25.294
NC_035081.1	35493893	.	A	T	.	.	MAF_INRAE=7.595;MAF_USDA=14.706
NC_035081.1	35493916	.	A	C	.	.	MAF_INRAE=31.646;MAF_USDA=16.471
NC_035081.1	35493917	.	C	T	.	.	MAF_INRAE=7.595;MAF_USDA=14.118
NC_035081.1	35493925	.	G	T	.	.	MAF_USDA=2.459
NC_035081.1	35493932	.	C	G	.	.	MAF_INRAE=31.646;MAF_USDA=16.471
NC_035081.1	35493957	.	G	C	.	.	MAF_USDA=2.459
NC_035081.1	35493992	.	C	G	.	.	MAF_INRAE=22.152;MAF_USDA=17.059
NC_035081.1	35493993	.	A	T	.	.	MAF_INRAE=5.0;MAF_USDA=10.0
NC_035081.1	35494005	.	T	C	.	.	MAF_INRAE=31.013;MAF_USDA=19.412
NC_035081.1	35494019	.	A	G	.	.	MAF_USDA=1.639
NC_035081.1	35494051	.	G	A	.	.	MAF_INRAE=31.013;MAF_USDA=25.595
NC_035081.1	35494092	.	T	C	.	.	MAF_INRAE=21.519;MAF_USDA=16.667
NC_035081.1	35494107	.	T	G	.	.	MAF_USDA=1.667
NC_035081.1	35494109	.	A	G	.	.	MAF_USDA=1.667
NC_035081.1	35494162	.	G	C	.	.	MAF_USDA=12.5
NC_035081.1	35494203	.	A	G	.	.	MAF_INRAE=3.797;MAF_USDA=4.118
NC_035081.1	35494212	.	A	T	.	.	MAF_USDA=18.824
NC_035081.1	35494213	.	A	T	.	.	MAF_USDA=18.824
NC_035081.1	35494215	.	G	T	.	.	MAF_INRAE=2.5;MAF_USDA=13.934
NC_035081.1	35494230	.	C	T	.	.	MAF_INRAE=22.152;MAF_USDA=24.118
NC_035081.1	35494234	.	T	C	.	.	MAF_INRAE=24.167;MAF_USDA=24.118
NC_035081.1	35494266	.	C	T	.	.	MAF_INRAE=31.646;MAF_USDA=18.824
NC_035081.1	35494282	.	T	G	.	.	MAF_INRAE=47.368;MAF_USDA=17.059
NC_035081.1	35494286	.	C	A	.	.	MAF_INRAE=26.316;MAF_USDA=20.482
NC_035081.1	35494339	.	T	C	.	.	MAF_INRAE=15.789;MAF_USDA=50.0
NC_035081.1	35494465	.	T	A	.	.	MAF_USDA=1.639
NC_035081.1	35494498	.	A	G	.	.	MAF_USDA=4.098
NC_035081.1	35494522	.	T	C	.	.	MAF_USDA=6.557
NC_035081.1	35494552	.	C	T	.	.	MAF_INRAE=21.519;MAF_USDA=20.0
NC_035081.1	35494581	.	A	G	.	.	MAF_USDA=5.294
NC_035081.1	35494604	.	C	A	.	.	MAF_INRAE=14.167;MAF_USDA=3.529
NC_035081.1	35494609	.	G	T	.	.	MAF_INRAE=47.468;MAF_USDA=37.059
NC_035081.1	35494651	.	T	G	.	.	MAF_INRAE=31.646
NC_035081.1	35494653	.	A	G	.	.	MAF_USDA=10.656
NC_035081.1	35494663	.	A	T	.	.	MAF_INRAE=6.329;MAF_USDA=4.118
NC_035081.1	35494708	.	T	G	.	.	MAF_USDA=6.471
NC_035081.1	35494759	.	T	G	.	.	MAF_INRAE=31.646;MAF_USDA=15.882
NC_035081.1	35494768	.	A	G	.	.	MAF_INRAE=2.5;MAF_USDA=12.353
NC_035081.1	35494770	.	A	T	.	.	MAF_INRAE=5.0;MAF_USDA=12.353
NC_035081.1	35494789	.	A	T	.	.	MAF_INRAE=5.0
NC_035081.1	35494809	.	C	T	.	.	MAF_INRAE=5.0;MAF_USDA=2.459
NC_035081.1	35494810	.	T	G	.	.	MAF_INRAE=5.0;MAF_USDA=2.459
NC_035081.1	35494823	.	T	A	.	.	MAF_INRAE=5.0
NC_035081.1	35494845	.	T	C	.	.	MAF_USDA=4.167
NC_035081.1	35494853	.	T	G	.	.	MAF_INRAE=29.114;MAF_USDA=44.643
NC_035081.1	35494959	.	C	A	.	.	MAF_INRAE=5.0;MAF_USDA=11.176
NC_035081.1	35494974	.	G	T	.	.	MAF_INRAE=5.0;MAF_USDA=22.941
NC_035081.1	35495004	.	T	C	.	.	MAF_USDA=9.016
NC_035081.1	35495018	.	T	G	.	.	MAF_INRAE=5.0;MAF_USDA=22.941
NC_035081.1	35495081	.	C	T	.	.	MAF_INRAE=39.241;MAF_USDA=35.882
NC_035081.1	35495131	.	C	T	.	.	MAF_USDA=1.639
NC_035081.1	35495161	.	G	C	.	.	MAF_INRAE=29.114;MAF_USDA=35.882
NC_035081.1	35495186	.	T	G	.	.	MAF_INRAE=39.241;MAF_USDA=47.647
NC_035081.1	35495210	.	G	C	.	.	MAF_INRAE=50.0;MAF_USDA=34.706
NC_035081.1	35495213	.	A	G	.	.	MAF_USDA=2.459
NC_035081.1	35495304	.	T	A	.	.	MAF_USDA=3.279
NC_035081.1	35495307	.	G	T	.	.	MAF_USDA=3.279
NC_035081.1	35495369	.	A	C	.	.	MAF_INRAE=5.0;MAF_USDA=11.176
NC_035081.1	35495404	.	A	T	.	.	MAF_INRAE=31.013
NC_035081.1	35495406	.	A	T	.	.	MAF_INRAE=47.5;MAF_USDA=37.5
NC_035081.1	35495454	.	A	T	.	.	MAF_INRAE=39.873;MAF_USDA=41.765
NC_035081.1	35495463	.	G	A	.	.	MAF_INRAE=5.0;MAF_USDA=2.459
NC_035081.1	35495593	.	T	G	.	.	MAF_INRAE=43.038;MAF_USDA=38.824
NC_035081.1	35495597	.	G	A	.	.	MAF_USDA=1.639
NC_035081.1	35495671	.	G	T	.	.	MAF_INRAE=14.167
NC_035081.1	35495673	.	T	G	.	.	MAF_USDA=4.098
NC_035081.1	35495677	.	G	C	.	.	MAF_USDA=1.639
NC_035081.1	35495685	.	A	G	.	.	MAF_INRAE=26.582;MAF_USDA=18.235
NC_035081.1	35495955	.	T	C	.	.	MAF_USDA=10.417
NC_035081.1	35496036	.	A	C	.	.	MAF_USDA=4.098
NC_035081.1	35496155	.	C	A	.	.	MAF_INRAE=22.785;MAF_USDA=4.706
NC_035081.1	35496208	.	T	G	.	.	MAF_INRAE=25.316;MAF_USDA=22.941
NC_035081.1	35496256	.	T	A	.	.	MAF_USDA=1.639
NC_035081.1	35496356	.	C	T	.	.	MAF_INRAE=3.797;MAF_USDA=6.471
NC_035081.1	35496367	.	A	G	.	.	MAF_INRAE=21.519;MAF_USDA=17.059
NC_035081.1	35496423	.	A	T	.	.	MAF_USDA=16.667
NC_035081.1	35496447	.	C	T	.	.	MAF_INRAE=21.519;MAF_USDA=17.059
NC_035081.1	35496452	.	T	C	.	.	MAF_INRAE=31.646;MAF_USDA=16.471
NC_035081.1	35496600	.	A	C	.	.	MAF_USDA=2.459
NC_035081.1	35496643	.	T	G	.	.	MAF_USDA=12.353
NC_035081.1	35496656	.	A	G	.	.	MAF_USDA=4.098
NC_035081.1	35496685	.	G	A	.	.	MAF_INRAE=39.241;MAF_USDA=32.353
NC_035081.1	35496703	.	A	C	.	.	MAF_INRAE=25.316;MAF_USDA=22.941
NC_035081.1	35496709	.	G	C	.	.	MAF_INRAE=28.481;MAF_USDA=18.824
NC_035081.1	35496777	.	C	T	.	.	MAF_INRAE=25.316;MAF_USDA=24.118
NC_035081.1	35496820	.	G	C	.	.	MAF_INRAE=35.443;MAF_USDA=27.647
NC_035081.1	35496840	.	G	C	.	.	MAF_USDA=1.639
NC_035081.1	35496889	.	T	A,*	.	.	MAF_INRAE=26.316;MAF_USDA=24.706
NC_035081.1	35496890	.	A	T	.	.	MAF_USDA=39.583
NC_035081.1	35496891	.	A	T	.	.	MAF_USDA=27.083
NC_035081.1	35496893	.	T	A	.	.	MAF_INRAE=3.333;MAF_USDA=8.197
NC_035081.1	35496940	.	G	A	.	.	MAF_USDA=1.639
NC_035081.1	35496958	.	G	A	.	.	MAF_USDA=1.639
NC_035081.1	35497142	.	T	C	.	.	MAF_USDA=3.279
NC_035081.1	35497147	.	T	A	.	.	MAF_INRAE=13.333;MAF_USDA=25.882
NC_035081.1	35497165	.	A	T	.	.	MAF_INRAE=39.241;MAF_USDA=50.0
NC_035081.1	35497187	.	T	A	.	.	MAF_USDA=3.279
NC_035081.1	35497230	.	T	G	.	.	MAF_USDA=4.706
NC_035081.1	35497268	.	T	G	.	.	MAF_INRAE=3.797;MAF_USDA=5.882
NC_035081.1	35497499	.	C	T	.	.	MAF_INRAE=31.013;MAF_USDA=14.706
NC_035081.1	35497618	.	C	T	.	.	MAF_USDA=4.098
NC_035081.1	35497621	.	A	G	.	.	MAF_USDA=1.639
NC_035081.1	35497727	.	C	T	.	.	MAF_INRAE=14.167
NC_035081.1	35497748	.	G	T	.	.	MAF_INRAE=3.797;MAF_USDA=5.882
NC_035081.1	35497772	.	T	G	.	.	MAF_USDA=3.279
NC_035081.1	35497823	.	T	G	.	.	MAF_USDA=4.098
NC_035081.1	35497824	.	A	C	.	.	MAF_INRAE=28.481;MAF_USDA=34.118
NC_035081.1	35497896	.	G	A	.	.	MAF_USDA=3.529
NC_035081.1	35497918	.	T	A	.	.	MAF_USDA=3.279
NC_035081.1	35498022	.	G	A	.	.	MAF_INRAE=31.646;MAF_USDA=16.471
NC_035081.1	35498032	.	A	G	.	.	MAF_INRAE=14.167;MAF_USDA=11.176
NC_035081.1	35498131	.	G	A	.	.	MAF_INRAE=7.5;MAF_USDA=3.279
NC_035081.1	35498168	.	G	C	.	.	MAF_INRAE=39.241;MAF_USDA=48.824
NC_035081.1	35498235	.	T	C	.	.	MAF_USDA=3.279
NC_035081.1	35498242	.	G	A	.	.	MAF_INRAE=3.797;MAF_USDA=2.941
NC_035081.1	35498367	.	C	T	.	.	MAF_USDA=1.639
NC_035081.1	35498439	.	G	C	.	.	MAF_USDA=5.882
NC_035081.1	35498508	.	G	T	.	.	MAF_USDA=1.639
NC_035081.1	35498518	.	A	G	.	.	MAF_INRAE=25.316;MAF_USDA=31.176
NC_035081.1	35498578	.	T	C	.	.	MAF_INRAE=39.873;MAF_USDA=48.824
NC_035081.1	35498585	.	G	A	.	.	MAF_INRAE=14.167
NC_035081.1	35498616	.	T	C	.	.	MAF_USDA=4.098
NC_035081.1	35498678	.	G	A	.	.	MAF_INRAE=1.667;MAF_USDA=7.059
NC_035081.1	35498695	.	G	T	.	.	MAF_INRAE=25.316;MAF_USDA=23.529
NC_035081.1	35498709	.	T	A	.	.	MAF_INRAE=24.684;MAF_USDA=11.765
NC_035081.1	35498712	.	T	A	.	.	MAF_INRAE=5.0;MAF_USDA=11.176
NC_035081.1	35498780	.	T	C	.	.	MAF_INRAE=15.0;MAF_USDA=2.083
NC_035081.1	35498827	.	G	T	.	.	MAF_INRAE=10.833
NC_035081.1	35498979	.	A	T	.	.	MAF_USDA=3.279
NC_035081.1	35498991	.	C	T	.	.	MAF_INRAE=27.5;MAF_USDA=13.095
NC_035081.1	35499073	.	G	A	.	.	MAF_INRAE=10.759;MAF_USDA=8.824
NC_035081.1	35499082	.	G	A	.	.	MAF_INRAE=22.785;MAF_USDA=5.294
NC_035081.1	35499172	.	G	A	.	.	MAF_USDA=2.083
NC_035081.1	35499173	.	G	T	.	.	MAF_USDA=2.083
NC_035081.1	35499174	.	G	C	.	.	MAF_USDA=2.083
NC_035081.1	35499176	.	A	T	.	.	MAF_USDA=2.083
NC_035081.1	35499177	.	G	T	.	.	MAF_USDA=2.083
NC_035081.1	35499178	.	T	G	.	.	MAF_USDA=2.083
NC_035081.1	35499205	.	A	G	.	.	MAF_USDA=3.279
NC_035081.1	35499246	.	A	T	.	.	MAF_INRAE=21.519;MAF_USDA=5.294
NC_035081.1	35499321	.	T	C	.	.	MAF_INRAE=22.785;MAF_USDA=4.706
NC_035081.1	35499331	.	A	T	.	.	MAF_INRAE=14.167;MAF_USDA=2.083
NC_035081.1	35499350	.	G	A	.	.	MAF_INRAE=3.797
NC_035081.1	35499362	.	T	C	.	.	MAF_INRAE=14.167;MAF_USDA=2.083
NC_035081.1	35499378	.	T	A	.	.	MAF_INRAE=10.759;MAF_USDA=21.765
NC_035081.1	35499407	.	A	G	.	.	MAF_INRAE=14.167
NC_035081.1	35499473	.	G	C	.	.	MAF_INRAE=10.759;MAF_USDA=21.176
NC_035081.1	35499483	.	T	A	.	.	MAF_INRAE=5.063
NC_035081.1	35499635	.	C	T	.	.	MAF_INRAE=13.291;MAF_USDA=7.647
NC_035081.1	35499654	.	G	C	.	.	MAF_INRAE=10.759
NC_035081.1	35499685	.	G	A	.	.	MAF_USDA=8.333
NC_035081.1	35499861	.	T	C	.	.	MAF_INRAE=18.354;MAF_USDA=12.353
NC_035081.1	35499997	.	A	C	.	.	MAF_INRAE=21.667;MAF_USDA=44.118
NC_035081.1	35500041	.	T	C	.	.	MAF_INRAE=7.5;MAF_USDA=39.412
NC_035081.1	35500049	.	A	T	.	.	MAF_USDA=10.588
NC_035081.1	35500050	.	A	G	.	.	MAF_USDA=10.588
NC_035081.1	35500078	.	C	T	.	.	MAF_INRAE=13.291;MAF_USDA=7.059
NC_035081.1	35500105	.	C	A	.	.	MAF_INRAE=5.063
NC_035081.1	35500195	.	A	C	.	.	MAF_INRAE=7.5
NC_035081.1	35500200	.	A	T	.	.	MAF_USDA=19.412
NC_035081.1	35500220	.	A	T	.	.	MAF_USDA=5.294
NC_035081.1	35500221	.	T	A	.	.	MAF_INRAE=7.5;MAF_USDA=40.588
NC_035081.1	35500226	.	G	A	.	.	MAF_USDA=10.656
NC_035081.1	35500242	.	T	G	.	.	MAF_USDA=8.333
NC_035081.1	35500247	.	G	T	.	.	MAF_INRAE=2.5
NC_035081.1	35500308	.	C	A	.	.	MAF_USDA=4.098
NC_035081.1	35500397	.	A	T	.	.	MAF_INRAE=3.333;MAF_USDA=3.279
NC_035081.1	35500403	.	T	A	.	.	MAF_INRAE=31.646;MAF_USDA=16.471
NC_035081.1	35500418	.	T	C	.	.	MAF_USDA=5.738
NC_035081.1	35500447	.	G	T	.	.	MAF_INRAE=31.013;MAF_USDA=16.471
NC_035081.1	35500454	.	A	G	.	.	MAF_USDA=2.459
NC_035081.1	35500458	.	G	C	.	.	MAF_INRAE=9.167;MAF_USDA=12.353
NC_035081.1	35500515	.	T	C	.	.	MAF_USDA=2.459
NC_035081.1	35500540	.	C	A	.	.	MAF_USDA=1.639
NC_035081.1	35500564	.	T	G	.	.	MAF_INRAE=32.911;MAF_USDA=7.059
NC_035081.1	35500720	.	G	A	.	.	MAF_INRAE=39.241;MAF_USDA=48.824
NC_035081.1	35500736	.	T	G	.	.	MAF_INRAE=18.354;MAF_USDA=10.0
NC_035081.1	35500942	.	G	A	.	.	MAF_INRAE=7.5;MAF_USDA=40.0
NC_035081.1	35500974	.	T	C	.	.	MAF_USDA=37.5
NC_035081.1	35501012	.	T	C	.	.	MAF_USDA=3.279
NC_035081.1	35501013	.	C	G	.	.	MAF_USDA=3.279
NC_035081.1	35501084	.	C	T	.	.	MAF_INRAE=39.241;MAF_USDA=48.235
NC_035081.1	35501135	.	A	T	.	.	MAF_USDA=11.176
NC_035081.1	35501221	.	G	A	.	.	MAF_USDA=1.639
NC_035081.1	35501256	.	G	A	.	.	MAF_INRAE=18.354;MAF_USDA=9.412
NC_035081.1	35501340	.	G	A	.	.	MAF_INRAE=40.506;MAF_USDA=48.824
NC_035081.1	35501395	.	G	A	.	.	MAF_INRAE=7.5;MAF_USDA=12.353
NC_035081.1	35501416	.	G	T	.	.	MAF_INRAE=33.544;MAF_USDA=7.647
NC_035081.1	35501434	.	C	T	.	.	MAF_USDA=1.639
NC_035081.1	35501449	.	G	A	.	.	MAF_INRAE=5.0
NC_035081.1	35501463	.	T	A	.	.	MAF_USDA=10.588
NC_035081.1	35501534	.	T	G	.	.	MAF_INRAE=43.333;MAF_USDA=47.917
NC_035081.1	35501599	.	C	A	.	.	MAF_INRAE=18.354;MAF_USDA=9.412
NC_035081.1	35501622	.	T	A	.	.	MAF_USDA=7.377
NC_035081.1	35501641	.	A	G	.	.	MAF_INRAE=41.772;MAF_USDA=41.765
NC_035081.1	35501685	.	G	A	.	.	MAF_USDA=2.941
NC_035081.1	35501725	.	A	C	.	.	MAF_INRAE=42.405;MAF_USDA=41.765
NC_035081.1	35501728	.	T	G	.	.	MAF_INRAE=33.544;MAF_USDA=7.059
NC_035081.1	35501770	.	A	T	.	.	MAF_USDA=1.639
NC_035081.1	35501799	.	T	A	.	.	MAF_INRAE=2.5
NC_035081.1	35501872	.	A	G	.	.	MAF_USDA=3.279
NC_035081.1	35501887	.	C	G	.	.	MAF_INRAE=33.544;MAF_USDA=8.235
NC_035081.1	35501956	.	G	T	.	.	MAF_INRAE=3.797;MAF_USDA=2.941
NC_035081.1	35501964	.	C	T	.	.	MAF_INRAE=5.063;MAF_USDA=4.918
NC_035081.1	35501969	.	G	A	.	.	MAF_USDA=8.197
NC_035081.1	35502112	.	C	T	.	.	MAF_INRAE=4.167;MAF_USDA=7.647
NC_035081.1	35502150	.	G	C	.	.	MAF_USDA=4.706
NC_035081.1	35502259	.	C	T	.	.	MAF_INRAE=39.241;MAF_USDA=49.412
NC_035081.1	35502364	.	A	G	.	.	MAF_INRAE=33.544;MAF_USDA=5.294
NC_035081.1	35502370	.	C	A	.	.	MAF_INRAE=18.354;MAF_USDA=10.588
NC_035081.1	35502471	.	A	G	.	.	MAF_INRAE=10.833
NC_035081.1	35502495	.	A	T	.	.	MAF_USDA=4.706
NC_035081.1	35502500	.	T	C	.	.	MAF_INRAE=7.5;MAF_USDA=41.765
NC_035081.1	35502693	.	C	T	.	.	MAF_INRAE=2.5
NC_035081.1	35502832	.	C	G	.	.	MAF_USDA=41.765
NC_035081.1	35502833	.	A	G	.	.	MAF_USDA=5.294
NC_035081.1	35502913	.	A	G	.	.	MAF_USDA=27.083
NC_035081.1	35503075	.	G	C	.	.	MAF_USDA=6.79
NC_035081.1	35503171	.	G	A	.	.	MAF_USDA=4.098
NC_035081.1	35503200	.	A	C	.	.	MAF_INRAE=17.722;MAF_USDA=8.235
NC_035081.1	35503310	.	A	T	.	.	MAF_INRAE=12.5;MAF_USDA=14.706
NC_035081.1	35503433	.	G	T	.	.	MAF_INRAE=35.443;MAF_USDA=27.059
NC_035081.1	35503478	.	C	A	.	.	MAF_INRAE=10.833
NC_035081.1	35503695	.	C	T	.	.	MAF_USDA=13.529
NC_035081.1	35503703	.	C	A	.	.	MAF_USDA=1.639
NC_035081.1	35503856	.	G	A	.	.	MAF_USDA=3.279
NC_035081.1	35504008	.	A	T	.	.	MAF_USDA=6.557
NC_035081.1	35504023	.	T	C	.	.	MAF_INRAE=39.241;MAF_USDA=47.647
NC_035081.1	35504097	.	A	G	.	.	MAF_USDA=1.639
NC_035081.1	35504115	.	C	G	.	.	MAF_USDA=2.083
NC_035081.1	35504205	.	C	G	.	.	MAF_INRAE=5.833;MAF_USDA=2.083
NC_035081.1	35504229	.	A	C	.	.	MAF_INRAE=37.975;MAF_USDA=38.235
NC_035081.1	35504241	.	T	A	.	.	MAF_USDA=4.098
NC_035081.1	35504242	.	A	G	.	.	MAF_INRAE=10.833
NC_035081.1	35504251	.	G	C	.	.	MAF_INRAE=48.734;MAF_USDA=42.353
NC_035081.1	35504281	.	A	T	.	.	MAF_USDA=1.639
NC_035081.1	35504282	.	T	G	.	.	MAF_USDA=1.639
NC_035081.1	35504303	.	T	A	.	.	MAF_USDA=1.639
NC_035081.1	35504309	.	A	T	.	.	MAF_USDA=3.333
NC_035081.1	35504331	.	T	C	.	.	MAF_USDA=6.667
NC_035081.1	35504401	.	G	A	.	.	MAF_INRAE=10.833;MAF_USDA=2.459
NC_035081.1	35504402	.	G	C	.	.	MAF_INRAE=10.759;MAF_USDA=6.471
NC_035081.1	35504413	.	A	G	.	.	MAF_INRAE=1.667;MAF_USDA=4.098
NC_035081.1	35504418	.	G	A	.	.	MAF_USDA=9.016
NC_035081.1	35504420	.	A	C	.	.	MAF_INRAE=8.228;MAF_USDA=17.647
NC_035081.1	35504434	.	A	T	.	.	MAF_USDA=8.235
NC_035081.1	35504622	.	A	C	.	.	MAF_USDA=4.918
NC_035081.1	35504779	.	C	A	.	.	MAF_INRAE=41.139;MAF_USDA=31.765
NC_035081.1	35504780	.	G	T	.	.	MAF_INRAE=39.167;MAF_USDA=31.765
NC_035081.1	35504883	.	T	A	.	.	MAF_INRAE=31.013;MAF_USDA=24.118
NC_035081.1	35504904	.	C	T	.	.	MAF_INRAE=26.582;MAF_USDA=18.824
NC_035081.1	35504966	.	T	A	.	.	MAF_INRAE=14.167;MAF_USDA=8.824
NC_035081.1	35504979	.	T	C	.	.	MAF_INRAE=25.949;MAF_USDA=20.0
NC_035081.1	35505005	.	C	T	.	.	MAF_INRAE=2.5
NC_035081.1	35505098	.	C	T	.	.	MAF_INRAE=4.167;MAF_USDA=4.918
NC_035081.1	35505108	.	C	G	.	.	MAF_INRAE=8.861;MAF_USDA=2.941
NC_035081.1	35505167	.	A	G	.	.	MAF_INRAE=14.167;MAF_USDA=25.882
NC_035081.1	35505187	.	G	A	.	.	MAF_INRAE=2.5
NC_035081.1	35505235	.	T	G	.	.	MAF_INRAE=14.167;MAF_USDA=20.0
NC_035081.1	35505245	.	C	A	.	.	MAF_INRAE=5.0
NC_035081.1	35505252	.	C	T	.	.	MAF_INRAE=34.177;MAF_USDA=32.941
NC_035081.1	35505258	.	C	A	.	.	MAF_INRAE=26.582;MAF_USDA=18.235
NC_035081.1	35505259	.	A	C	.	.	MAF_INRAE=14.167;MAF_USDA=20.0
NC_035081.1	35505360	.	T	C	.	.	MAF_INRAE=10.833;MAF_USDA=2.941
NC_035081.1	35505401	.	C	A	.	.	MAF_INRAE=2.5
NC_035081.1	35505416	.	C	A	.	.	MAF_USDA=3.279
NC_035081.1	35505439	.	C	A	.	.	MAF_INRAE=22.152;MAF_USDA=4.706
NC_035081.1	35505468	.	A	G	.	.	MAF_INRAE=25.949;MAF_USDA=18.824
NC_035081.1	35505496	.	C	A	.	.	MAF_INRAE=26.582;MAF_USDA=33.333
NC_035081.1	35505525	.	T	C	.	.	MAF_INRAE=14.167;MAF_USDA=26.19
NC_035081.1	35505534	.	C	T	.	.	MAF_INRAE=10.759;MAF_USDA=14.583
NC_035081.1	35505537	.	A	C	.	.	MAF_USDA=1.765
NC_035081.1	35505557	.	C	T	.	.	MAF_USDA=3.279
NC_035081.1	35505594	.	C	T	.	.	MAF_USDA=1.639
NC_035081.1	35505640	.	T	G	.	.	MAF_USDA=6.557
NC_035081.1	35505666	.	T	G	.	.	MAF_INRAE=26.582;MAF_USDA=18.824
NC_035081.1	35505774	.	C	G	.	.	MAF_USDA=1.639
NC_035081.1	35505863	.	A	T	.	.	MAF_INRAE=7.595;MAF_USDA=8.333
NC_035081.1	35505878	.	G	A	.	.	MAF_USDA=6.557
NC_035081.1	35505926	.	T	A	.	.	MAF_INRAE=4.167;MAF_USDA=7.647
NC_035081.1	35505966	.	T	A	.	.	MAF_USDA=18.75
NC_035081.1	35506027	.	G	T	.	.	MAF_INRAE=2.5
NC_035081.1	35506096	.	G	T	.	.	MAF_INRAE=10.759;MAF_USDA=8.824
NC_035081.1	35506103	.	A	T	.	.	MAF_INRAE=2.5
NC_035081.1	35506153	.	C	T	.	.	MAF_INRAE=22.785;MAF_USDA=4.706
NC_035081.1	35506338	.	T	A	.	.	MAF_USDA=7.059
NC_035081.1	35506369	.	G	A	.	.	MAF_INRAE=29.747;MAF_USDA=26.471
NC_035081.1	35506383	.	C	A	.	.	MAF_USDA=14.754
NC_035081.1	35506398	.	T	C	.	.	MAF_INRAE=27.848;MAF_USDA=18.824
NC_035081.1	35506505	.	T	C	.	.	MAF_USDA=5.738
NC_035081.1	35506519	.	C	T	.	.	MAF_USDA=1.639
NC_035081.1	35506574	.	C	T	.	.	MAF_USDA=3.279
NC_035081.1	35506596	.	T	C	.	.	MAF_INRAE=24.684;MAF_USDA=5.882
NC_035081.1	35506606	.	C	T	.	.	MAF_USDA=27.059
NC_035081.1	35506809	.	C	T	.	.	MAF_USDA=27.647
NC_035081.1	35506810	.	G	A	.	.	MAF_USDA=1.639
NC_035081.1	35506831	.	G	A	.	.	MAF_USDA=11.176
NC_035081.1	35506849	.	T	A	.	.	MAF_USDA=25.882
NC_035081.1	35506933	.	A	G	.	.	MAF_INRAE=14.167;MAF_USDA=4.118
NC_035081.1	35506996	.	G	T	.	.	MAF_INRAE=2.5
NC_035081.1	35507065	.	T	G	.	.	MAF_INRAE=18.354;MAF_USDA=32.941
NC_035081.1	35507094	.	T	G	.	.	MAF_INRAE=19.167
NC_035081.1	35507104	.	A	G	.	.	MAF_INRAE=18.354;MAF_USDA=31.765
NC_035081.1	35507185	.	G	T	.	.	MAF_INRAE=10.833;MAF_USDA=8.333
NC_035081.1	35507197	.	A	C	.	.	MAF_INRAE=7.5;MAF_USDA=8.824
NC_035081.1	35507211	.	G	C	.	.	MAF_INRAE=17.722;MAF_USDA=31.765
NC_035081.1	35507212	.	G	A	.	.	MAF_INRAE=18.333;MAF_USDA=31.765
NC_035081.1	35507215	.	T	C	.	.	MAF_INRAE=18.333;MAF_USDA=31.765
NC_035081.1	35507221	.	C	T	.	.	MAF_INRAE=48.101;MAF_USDA=35.294
NC_035081.1	35507284	.	G	A	.	.	MAF_INRAE=17.089;MAF_USDA=31.176
NC_035081.1	35507453	.	A	C	.	.	MAF_USDA=3.279
NC_035081.1	35507454	.	T	G	.	.	MAF_INRAE=14.167;MAF_USDA=15.294
NC_035081.1	35507487	.	T	A	.	.	MAF_USDA=13.934
NC_035081.1	35507489	.	T	A	.	.	MAF_USDA=7.059
NC_035081.1	35507490	.	T	A	.	.	MAF_USDA=7.059
NC_035081.1	35507491	.	G	A	.	.	MAF_USDA=7.059
NC_035081.1	35507545	.	T	A	.	.	MAF_USDA=6.557
NC_035081.1	35507557	.	T	G	.	.	MAF_USDA=1.639
NC_035081.1	35507560	.	G	A	.	.	MAF_USDA=4.918
NC_035081.1	35507563	.	T	C	.	.	MAF_USDA=7.647
NC_035081.1	35507569	.	C	T	.	.	MAF_USDA=4.918
NC_035081.1	35507592	.	T	A	.	.	MAF_INRAE=14.167;MAF_USDA=14.706
NC_035081.1	35507607	.	T	G	.	.	MAF_INRAE=14.167;MAF_USDA=14.706
NC_035081.1	35507623	.	G	A	.	.	MAF_USDA=2.083
NC_035081.1	35507662	.	A	C	.	.	MAF_USDA=1.667
NC_035081.1	35507746	.	C	T	.	.	MAF_INRAE=44.304;MAF_USDA=50.0
NC_035081.1	35507856	.	T	G	.	.	MAF_INRAE=26.582;MAF_USDA=12.941
NC_035081.1	35507910	.	G	T	.	.	MAF_INRAE=8.861;MAF_USDA=3.529
NC_035081.1	35507924	.	G	T	.	.	MAF_INRAE=8.861;MAF_USDA=2.941
NC_035081.1	35507925	.	T	A	.	.	MAF_INRAE=5.0;MAF_USDA=2.941
NC_035081.1	35507942	.	T	A	.	.	MAF_USDA=2.459
NC_035081.1	35507963	.	A	C	.	.	MAF_INRAE=10.833;MAF_USDA=10.417
NC_035081.1	35507968	.	C	G	.	.	MAF_INRAE=13.924;MAF_USDA=16.471
NC_035081.1	35508003	.	A	C	.	.	MAF_INRAE=22.152;MAF_USDA=4.706
NC_035081.1	35508005	.	C	T	.	.	MAF_INRAE=24.167;MAF_USDA=4.706
NC_035081.1	35508048	.	T	G	.	.	MAF_USDA=14.754
NC_035081.1	35508093	.	C	A	.	.	MAF_USDA=4.918
NC_035081.1	35508098	.	A	G,T	.	.	MAF_INRAE=21.053
NC_035081.1	35508178	.	C	G	.	.	MAF_INRAE=25.316;MAF_USDA=30.0
NC_035081.1	35508358	.	A	G	.	.	MAF_INRAE=3.797
NC_035081.1	35508373	.	C	A	.	.	MAF_INRAE=14.167;MAF_USDA=3.529
NC_035081.1	35508389	.	T	C	.	.	MAF_INRAE=35.443;MAF_USDA=23.529
NC_035081.1	35508401	.	G	T	.	.	MAF_USDA=2.5
NC_035081.1	35508503	.	C	A	.	.	MAF_INRAE=2.5;MAF_USDA=7.647
NC_035081.1	35508562	.	C	A	.	.	MAF_USDA=3.279
NC_035081.1	35508563	.	T	A	.	.	MAF_USDA=2.459
NC_035081.1	35508601	.	C	A	.	.	MAF_INRAE=2.5;MAF_USDA=15.574
NC_035081.1	35508665	.	G	A	.	.	MAF_INRAE=26.582;MAF_USDA=5.294
NC_035081.1	35508668	.	T	G	.	.	MAF_INRAE=17.5;MAF_USDA=42.353
NC_035081.1	35508679	.	C	T	.	.	MAF_USDA=10.588
NC_035081.1	35508712	.	A	G	.	.	MAF_INRAE=27.215;MAF_USDA=42.941
NC_035081.1	35508734	.	C	T	.	.	MAF_INRAE=27.215;MAF_USDA=42.353
NC_035081.1	35508760	.	C	A	.	.	MAF_USDA=9.016
NC_035081.1	35508903	.	A	G	.	.	MAF_INRAE=27.215;MAF_USDA=44.706
NC_035081.1	35508928	.	C	G	.	.	MAF_USDA=5.738
NC_035081.1	35508934	.	C	T	.	.	MAF_INRAE=28.481;MAF_USDA=38.824
NC_035081.1	35508953	.	C	G	.	.	MAF_USDA=6.557
NC_035081.1	35508962	.	G	A	.	.	MAF_INRAE=3.333;MAF_USDA=4.706
NC_035081.1	35508967	.	C	T	.	.	MAF_USDA=7.377
NC_035081.1	35508968	.	A	T	.	.	MAF_USDA=7.377
NC_035081.1	35508973	.	C	G	.	.	MAF_INRAE=19.167;MAF_USDA=40.0
NC_035081.1	35508974	.	G	T	.	.	MAF_INRAE=19.167;MAF_USDA=39.412
NC_035081.1	35509092	.	A	T	.	.	MAF_INRAE=5.0
NC_035081.1	35509109	.	G	C	.	.	MAF_USDA=1.639
NC_035081.1	35509111	.	T	C	.	.	MAF_INRAE=2.5;MAF_USDA=14.754
NC_035081.1	35509119	.	C	A	.	.	MAF_USDA=21.765
NC_035081.1	35509163	.	G	A	.	.	MAF_USDA=22.353
NC_035081.1	35509215	.	G	A	.	.	MAF_USDA=4.098
NC_035081.1	35509229	.	T	G	.	.	MAF_INRAE=27.848;MAF_USDA=43.529
NC_035081.1	35509230	.	A	G	.	.	MAF_USDA=4.098
NC_035081.1	35509248	.	C	T	.	.	MAF_INRAE=5.063
NC_035081.1	35509249	.	A	G	.	.	MAF_INRAE=3.333;MAF_USDA=13.934
NC_035081.1	35509261	.	G	C	.	.	MAF_USDA=1.639
NC_035081.1	35509272	.	A	G	.	.	MAF_INRAE=27.215;MAF_USDA=42.941
NC_035081.1	35509284	.	A	C	.	.	MAF_INRAE=37.342;MAF_USDA=8.824
NC_035081.1	35509323	.	T	G	.	.	MAF_INRAE=2.5;MAF_USDA=32.353
NC_035081.1	35509331	.	G	A	.	.	MAF_INRAE=27.215;MAF_USDA=44.706
NC_035081.1	35509361	.	G	A	.	.	MAF_USDA=5.882
NC_035081.1	35509376	.	T	A	.	.	MAF_USDA=2.083
NC_035081.1	35509380	.	G	C	.	.	MAF_INRAE=3.333
NC_035081.1	35509389	.	A	G	.	.	MAF_INRAE=3.333
NC_035081.1	35509426	.	G	A	.	.	MAF_INRAE=4.167
NC_035081.1	35509436	.	G	T	.	.	MAF_INRAE=22.5
NC_035081.1	35509470	.	G	A	.	.	MAF_INRAE=3.333
NC_035081.1	35509471	.	C	A	.	.	MAF_INRAE=3.333
NC_035081.1	35509472	.	A	C	.	.	MAF_INRAE=34.81
NC_035081.1	35509473	.	C	T	.	.	MAF_INRAE=9.167
NC_035081.1	35509476	.	G	A	.	.	MAF_INRAE=10.833
NC_035081.1	35509478	.	T	A	.	.	MAF_INRAE=33.544
NC_035081.1	35509484	.	A	C	.	.	MAF_USDA=3.279
NC_035081.1	35509500	.	T	A	.	.	MAF_USDA=4.918
NC_035081.1	35509536	.	G	A	.	.	MAF_USDA=9.016
NC_035081.1	35509585	.	G	A	.	.	MAF_USDA=39.583
NC_035081.1	35509596	.	A	C	.	.	MAF_INRAE=1.667
NC_035081.1	35509625	.	G	C	.	.	MAF_INRAE=9.167;MAF_USDA=22.951
NC_035081.1	35509630	.	C	A	.	.	MAF_INRAE=3.333
NC_035081.1	35509639	.	C	T	.	.	MAF_INRAE=11.667;MAF_USDA=9.016
NC_035081.1	35509640	.	C	T	.	.	MAF_INRAE=15.0
NC_035081.1	35509641	.	C	T	.	.	MAF_INRAE=5.0
NC_035081.1	35509643	.	G	A	.	.	MAF_INRAE=3.333
NC_035081.1	35509647	.	T	C	.	.	MAF_INRAE=11.667;MAF_USDA=11.475
NC_035081.1	35509648	.	G	A	.	.	MAF_INRAE=5.0
NC_035081.1	35509649	.	T	C	.	.	MAF_INRAE=2.5
NC_035081.1	35509651	.	A	T	.	.	MAF_INRAE=6.667;MAF_USDA=4.918
NC_035081.1	35509653	.	C	T	.	.	MAF_INRAE=2.5
NC_035081.1	35509667	.	G	T	.	.	MAF_INRAE=5.833
NC_035081.1	35509671	.	C	T	.	.	MAF_INRAE=5.833
NC_035081.1	35509702	.	G	T	.	.	MAF_INRAE=5.0;MAF_USDA=7.377
NC_035081.1	35509706	.	C	A	.	.	MAF_INRAE=4.167
NC_035081.1	35509715	.	T	G	.	.	MAF_INRAE=4.167;MAF_USDA=8.197
NC_035081.1	35509722	.	C	G	.	.	MAF_INRAE=2.5;MAF_USDA=6.557
NC_035081.1	35509725	.	C	G	.	.	MAF_USDA=4.098
NC_035081.1	35509732	.	G	T	.	.	MAF_INRAE=2.5;MAF_USDA=9.836
NC_035081.1	35509743	.	A	C	.	.	MAF_INRAE=1.667
NC_035081.1	35509744	.	C	A	.	.	MAF_INRAE=1.667
NC_035081.1	35509773	.	T	A	.	.	MAF_USDA=4.098
NC_035081.1	35509808	.	T	G	.	.	MAF_USDA=4.918
NC_035081.1	35509839	.	C	A	.	.	MAF_INRAE=36.076;MAF_USDA=4.918
NC_035081.1	35509871	.	G	T	.	.	MAF_INRAE=35.443;MAF_USDA=21.311
NC_035081.1	35509880	.	T	C	.	.	MAF_INRAE=22.785;MAF_USDA=3.279
NC_035081.1	35509896	.	G	C	.	.	MAF_INRAE=9.494;MAF_USDA=10.0
NC_035081.1	35509912	.	T	A	.	.	MAF_USDA=5.738
NC_035081.1	35509913	.	A	T	.	.	MAF_USDA=5.738
NC_035081.1	35509914	.	C	T	.	.	MAF_USDA=5.738
NC_035081.1	35509963	.	T	A	.	.	MAF_USDA=4.918
NC_035081.1	35509990	.	A	G	.	.	MAF_INRAE=2.5;MAF_USDA=34.426
NC_035081.1	35510005	.	A	G	.	.	MAF_INRAE=2.5;MAF_USDA=40.164
NC_035081.1	35510139	.	G	A	.	.	MAF_INRAE=5.0
NC_035081.1	35510266	.	C	T	.	.	MAF_INRAE=24.684;MAF_USDA=13.529
NC_035081.1	35510370	.	G	T	.	.	MAF_USDA=2.459
NC_035081.1	35510449	.	C	A	.	.	MAF_INRAE=39.873;MAF_USDA=38.824
NC_035081.1	35510495	.	C	T	.	.	MAF_USDA=4.918
NC_035081.1	35510496	.	G	A	.	.	MAF_USDA=5.882
NC_035081.1	35510528	.	A	G	.	.	MAF_INRAE=3.333;MAF_USDA=2.353
NC_035081.1	35510570	.	G	T	.	.	MAF_USDA=2.459
NC_035081.1	35510655	.	A	C	.	.	MAF_USDA=12.941
NC_035081.1	35510696	.	G	A	.	.	MAF_INRAE=27.215;MAF_USDA=30.0
NC_035081.1	35510879	.	C	A	.	.	MAF_INRAE=10.759;MAF_USDA=11.176
NC_035081.1	35510919	.	T	G	.	.	MAF_INRAE=3.333;MAF_USDA=7.647
NC_035081.1	35510928	.	A	G	.	.	MAF_INRAE=31.013;MAF_USDA=8.824
NC_035081.1	35511077	.	G	T	.	.	MAF_INRAE=36.709;MAF_USDA=18.824
NC_035081.1	35511148	.	A	C	.	.	MAF_USDA=1.639
NC_035081.1	35511152	.	A	C	.	.	MAF_INRAE=21.519;MAF_USDA=4.706
NC_035081.1	35511221	.	G	T	.	.	MAF_INRAE=5.0;MAF_USDA=13.529
NC_035081.1	35511265	.	G	A	.	.	MAF_INRAE=3.333;MAF_USDA=2.459
NC_035081.1	35511268	.	T	A	.	.	MAF_INRAE=36.709;MAF_USDA=19.412
NC_035081.1	35511271	.	C	T	.	.	MAF_INRAE=33.333;MAF_USDA=19.412
NC_035081.1	35511292	.	C	A	.	.	MAF_INRAE=31.013;MAF_USDA=8.235
NC_035081.1	35511375	.	G	A	.	.	MAF_INRAE=14.557;MAF_USDA=15.882
NC_035081.1	35511390	.	T	C	.	.	MAF_INRAE=8.333;MAF_USDA=30.588
NC_035081.1	35511442	.	C	A	.	.	MAF_INRAE=8.861;MAF_USDA=3.529
NC_035081.1	35511506	.	A	G	.	.	MAF_INRAE=2.5;MAF_USDA=8.197
NC_035081.1	35511537	.	T	C	.	.	MAF_INRAE=14.557;MAF_USDA=16.471
NC_035081.1	35511556	.	T	G	.	.	MAF_INRAE=10.759;MAF_USDA=6.471
NC_035081.1	35511612	.	C	T	.	.	MAF_INRAE=36.076;MAF_USDA=20.0
NC_035081.1	35511624	.	G	T	.	.	MAF_USDA=10.656
NC_035081.1	35511650	.	G	A	.	.	MAF_INRAE=13.924;MAF_USDA=17.647
NC_035081.1	35511654	.	A	G	.	.	MAF_USDA=1.639
NC_035081.1	35511698	.	C	T	.	.	MAF_USDA=2.459
NC_035081.1	35511794	.	C	T	.	.	MAF_INRAE=34.81;MAF_USDA=20.588
NC_035081.1	35511899	.	C	T	.	.	MAF_INRAE=33.544;MAF_USDA=24.118
NC_035081.1	35511924	.	A	G	.	.	MAF_INRAE=33.544;MAF_USDA=20.0
NC_035081.1	35511973	.	A	T	.	.	MAF_USDA=1.639
NC_035081.1	35511987	.	A	T	.	.	MAF_INRAE=34.81;MAF_USDA=18.824
NC_035081.1	35513820	.	C	G	.	.	MAF_INRAE=36.842;MAF_USDA=41.667
NC_035081.1	35513856	.	G	A	.	.	MAF_INRAE=35.443;MAF_USDA=18.235
NC_035081.1	35513881	.	A	C	.	.	MAF_INRAE=32.911;MAF_USDA=17.059
NC_035081.1	35513904	.	T	G	.	.	MAF_INRAE=3.333;MAF_USDA=10.417
NC_035081.1	35513910	.	A	G	.	.	MAF_INRAE=14.557;MAF_USDA=21.765
NC_035081.1	35513952	.	T	C	.	.	MAF_INRAE=2.5
NC_035081.1	35513967	.	G	A	.	.	MAF_USDA=5.738
NC_035081.1	35514047	.	G	C	.	.	MAF_INRAE=45.57;MAF_USDA=30.0
NC_035081.1	35514059	.	C	T	.	.	MAF_USDA=1.639
NC_035081.1	35514061	.	A	T	.	.	MAF_USDA=2.459
NC_035081.1	35514144	.	G	A	.	.	MAF_INRAE=30.38;MAF_USDA=39.412
NC_035081.1	35514187	.	C	T	.	.	MAF_USDA=1.639
NC_035081.1	35514195	.	T	A	.	.	MAF_USDA=9.836
NC_035081.1	35514240	.	C	T	.	.	MAF_USDA=2.459
NC_035081.1	35514258	.	G	T	.	.	MAF_USDA=21.687
NC_035081.1	35514288	.	C	G	.	.	MAF_USDA=16.265
NC_035081.1	35514373	.	A	T	.	.	MAF_USDA=10.241
NC_035081.1	35514514	.	A	G	.	.	MAF_USDA=10.0
NC_035081.1	35514516	.	G	T	.	.	MAF_USDA=10.0
NC_035081.1	35514540	.	T	A	.	.	MAF_USDA=16.265
NC_035081.1	35514554	.	C	T	.	.	MAF_USDA=11.364
NC_035081.1	35514556	.	G	T	.	.	MAF_USDA=3.333
NC_035081.1	35514642	.	T	A	.	.	MAF_USDA=50.0
NC_035081.1	35514655	.	A	G	.	.	MAF_USDA=1.852
NC_035081.1	35514694	.	ACT	ACG	.	.	MAF_USDA=50.0
NC_035081.1	35514698	.	A	T	.	.	MAF_USDA=19.512
NC_035081.1	35514704	.	C	A	.	.	MAF_USDA=4.268
NC_035081.1	35514723	.	T	A	.	.	MAF_USDA=7.229
NC_035081.1	35514726	.	G	A	.	.	MAF_USDA=30.723
NC_035081.1	35514769	.	C	T	.	.	MAF_USDA=2.459
NC_035081.1	35514830	.	C	A	.	.	MAF_USDA=23.494
NC_035081.1	35514872	.	G	T	.	.	MAF_USDA=16.265
NC_035081.1	35514873	.	C	T	.	.	MAF_USDA=16.265
NC_035081.1	35514924	.	G	T	.	.	MAF_USDA=22.289
NC_035081.1	35514950	.	A	T	.	.	MAF_USDA=2.459
NC_035081.1	35514965	.	C	T	.	.	MAF_USDA=2.459
NC_035081.1	35515018	.	T	C	.	.	MAF_USDA=13.415
NC_035081.1	35515019	.	A	C	.	.	MAF_USDA=2.459
NC_035081.1	35515026	.	C	A	.	.	MAF_USDA=14.458
NC_035081.1	35515042	.	A	G	.	.	MAF_USDA=6.024
NC_035081.1	35515046	.	C	T	.	.	MAF_USDA=13.253
NC_035081.1	35515055	.	T	A	.	.	MAF_USDA=31.325
NC_035081.1	35515063	.	G	T	.	.	MAF_USDA=31.098
NC_035081.1	35515092	.	T	C	.	.	MAF_USDA=15.854
NC_035081.1	35515119	.	A	T	.	.	MAF_USDA=22.289
NC_035081.1	35515164	.	G	T	.	.	MAF_USDA=46.988
NC_035081.1	35515222	.	G	A	.	.	MAF_USDA=13.253
NC_035081.1	35515233	.	T	C	.	.	MAF_USDA=1.205
NC_035081.1	35515241	.	C	A	.	.	MAF_USDA=9.091
NC_035081.1	35515305	.	T	C	.	.	MAF_USDA=33.133
NC_035081.1	35515314	.	G	A	.	.	MAF_USDA=32.53
NC_035081.1	35515336	.	A	G	.	.	MAF_USDA=15.06
NC_035081.1	35515345	.	G	A	.	.	MAF_USDA=5.738
NC_035081.1	35515360	.	G	C	.	.	MAF_USDA=1.639
NC_035081.1	35515373	.	A	T	.	.	MAF_USDA=29.167
NC_035081.1	35515401	.	C	A	.	.	MAF_USDA=4.167
NC_035081.1	35515415	.	G	T	.	.	MAF_USDA=45.652
NC_035081.1	35515441	.	C	T	.	.	MAF_USDA=16.667
NC_035081.1	35515460	.	C	T	.	.	MAF_USDA=19.565
NC_035081.1	35515488	.	T	A	.	.	MAF_USDA=2.459
NC_035081.1	35515490	.	G	T	.	.	MAF_USDA=10.87
NC_035081.1	35515499	.	C	A	.	.	MAF_USDA=6.548
NC_035081.1	35515552	.	A	G	.	.	MAF_USDA=31.325
NC_035081.1	35515557	.	T	C	.	.	MAF_USDA=30.12
NC_035081.1	35515639	.	A	T	.	.	MAF_USDA=1.639
NC_035081.1	35515643	.	C	T	.	.	MAF_USDA=2.459
NC_035081.1	35515652	.	T	G	.	.	MAF_USDA=29.762
NC_035081.1	35515667	.	G	A	.	.	MAF_USDA=1.639
NC_035081.1	35515699	.	T	G	.	.	MAF_USDA=2.976
NC_035081.1	35515757	.	A	T	.	.	MAF_USDA=21.687
NC_035081.1	35515768	.	G	T	.	.	MAF_USDA=4.819
NC_035081.1	35515822	.	C	A	.	.	MAF_USDA=1.639
NC_035081.1	35515834	.	G	A	.	.	MAF_USDA=1.667
NC_035081.1	35515938	.	T	G	.	.	MAF_USDA=4.167
NC_035081.1	35516011	.	T	A	.	.	MAF_USDA=13.253
NC_035081.1	35516024	.	T	C	.	.	MAF_USDA=1.639
NC_035081.1	35516037	.	A	C	.	.	MAF_USDA=3.279
NC_035081.1	35516085	.	G	A	.	.	MAF_USDA=3.012
NC_035081.1	35516136	.	C	A	.	.	MAF_USDA=14.286
NC_035081.1	35516139	.	G	T	.	.	MAF_USDA=2.459
NC_035081.1	35516144	.	A	C	.	.	MAF_USDA=47.024
NC_035081.1	35516233	.	A	G	.	.	MAF_USDA=32.143
NC_035081.1	35516234	.	T	A	.	.	MAF_USDA=21.429
NC_035081.1	35516247	.	G	A	.	.	MAF_USDA=4.098
NC_035081.1	35516281	.	C	T	.	.	MAF_USDA=36.747
NC_035081.1	35516357	.	G	T	.	.	MAF_USDA=6.627
NC_035081.1	35516413	.	A	G	.	.	MAF_USDA=1.667
NC_035081.1	35516538	.	T	G	.	.	MAF_USDA=2.459
NC_035081.1	35516550	.	G	A	.	.	MAF_USDA=3.279
NC_035081.1	35516557	.	C	A	.	.	MAF_USDA=45.833
NC_035081.1	35516582	.	A	G	.	.	MAF_USDA=12.5
NC_035081.1	35516805	.	T	G	.	.	MAF_USDA=12.295
NC_035081.1	35516832	.	C	A	.	.	MAF_USDA=12.295
NC_035081.1	35516846	.	T	C	.	.	MAF_USDA=14.458
NC_035081.1	35516878	.	A	C	.	.	MAF_USDA=33.133
NC_035081.1	35516895	.	C	G	.	.	MAF_USDA=36.747
NC_035081.1	35516896	.	C	T	.	.	MAF_USDA=21.687
NC_035081.1	35516919	.	T	C	.	.	MAF_USDA=9.091
NC_035081.1	35516963	.	G	A	.	.	MAF_USDA=30.12
NC_035081.1	35516979	.	G	A	.	.	MAF_USDA=21.687
NC_035081.1	35517000	.	T	A	.	.	MAF_USDA=5.738
NC_035081.1	35517001	.	C	T	.	.	MAF_USDA=5.738
NC_035081.1	35517005	.	G	T	.	.	MAF_USDA=3.279
NC_035081.1	35517008	.	C	A	.	.	MAF_USDA=31.928
NC_035081.1	35517219	.	A	G	.	.	MAF_USDA=47.727
NC_035081.1	35517230	.	A	T	.	.	MAF_USDA=21.951
NC_035081.1	35517234	.	A	T	.	.	MAF_USDA=10.833
NC_035081.1	35517236	.	A	C	.	.	MAF_USDA=15.854
NC_035081.1	35517283	.	T	C	.	.	MAF_USDA=31.928
NC_035081.1	35517300	.	G	T	.	.	MAF_USDA=2.459
NC_035081.1	35517386	.	C	T	.	.	MAF_INRAE=30.38;MAF_USDA=8.824
NC_035081.1	35517396	.	T	C	.	.	MAF_INRAE=14.557;MAF_USDA=21.176
NC_035081.1	35517408	.	C	A	.	.	MAF_INRAE=22.785;MAF_USDA=4.706
NC_035081.1	35517409	.	A	G	.	.	MAF_INRAE=40.506;MAF_USDA=48.824
NC_035081.1	35517449	.	T	A	.	.	MAF_INRAE=5.063;MAF_USDA=4.918
NC_035081.1	35517503	.	T	C	.	.	MAF_INRAE=6.329;MAF_USDA=8.333
NC_035081.1	35517579	.	T	C	.	.	MAF_INRAE=26.582;MAF_USDA=13.529
NC_035081.1	35517658	.	A	C	.	.	MAF_INRAE=5.0
NC_035081.1	35517660	.	A	G	.	.	MAF_USDA=2.459
NC_035081.1	35517714	.	A	C	.	.	MAF_INRAE=39.241;MAF_USDA=48.235
NC_035081.1	35517926	.	C	T	.	.	MAF_INRAE=3.333;MAF_USDA=2.941
NC_035081.1	35518156	.	T	A	.	.	MAF_USDA=2.459
NC_035081.1	35518359	.	C	T	.	.	MAF_INRAE=31.013;MAF_USDA=8.824
NC_035081.1	35518385	.	A	C	.	.	MAF_INRAE=28.481;MAF_USDA=24.118
NC_035081.1	35518446	.	G	T	.	.	MAF_INRAE=4.167
NC_035081.1	35518455	.	C	T	.	.	MAF_INRAE=46.203;MAF_USDA=32.353
NC_035081.1	35518477	.	G	T	.	.	MAF_INRAE=6.329;MAF_USDA=8.333
NC_035081.1	35518480	.	C	A	.	.	MAF_INRAE=35.443;MAF_USDA=23.529
NC_035081.1	35518483	.	T	G	.	.	MAF_INRAE=7.5;MAF_USDA=9.412
NC_035081.1	35518500	.	T	G	.	.	MAF_INRAE=25.949;MAF_USDA=13.529
NC_035081.1	35518536	.	C	A	.	.	MAF_USDA=8.197
NC_035081.1	35518560	.	G	A	.	.	MAF_USDA=4.918
NC_035081.1	35518566	.	G	C	.	.	MAF_INRAE=13.924;MAF_USDA=16.471
NC_035081.1	35518584	.	C	T	.	.	MAF_INRAE=1.667;MAF_USDA=4.118
NC_035081.1	35518615	.	T	C	.	.	MAF_INRAE=10.526;MAF_USDA=11.31
NC_035081.1	35518625	.	T	C	.	.	MAF_INRAE=15.789;MAF_USDA=8.929
NC_035081.1	35518696	.	T	C	.	.	MAF_USDA=49.412
NC_035081.1	35518703	.	G	A	.	.	MAF_INRAE=30.0;MAF_USDA=22.353
NC_035081.1	35518741	.	T	A	.	.	MAF_USDA=4.098
NC_035081.1	35518760	.	C	A	.	.	MAF_INRAE=32.911;MAF_USDA=8.824
NC_035081.1	35518803	.	T	C	.	.	MAF_INRAE=5.063;MAF_USDA=4.098
NC_035081.1	35518806	.	C	T	.	.	MAF_INRAE=10.127;MAF_USDA=8.824
NC_035081.1	35518870	.	C	T	.	.	MAF_USDA=1.765
NC_035081.1	35518969	.	T	G	.	.	MAF_INRAE=10.833;MAF_USDA=2.941
NC_035081.1	35518985	.	T	A	.	.	MAF_INRAE=30.38;MAF_USDA=10.0
NC_035081.1	35519053	.	G	T	.	.	MAF_INRAE=3.333;MAF_USDA=2.941
NC_035081.1	35519136	.	C	A	.	.	MAF_USDA=12.941
NC_035081.1	35519146	.	A	G	.	.	MAF_INRAE=2.5;MAF_USDA=5.738
NC_035081.1	35519204	.	G	A	.	.	MAF_INRAE=15.789;MAF_USDA=8.824
NC_035081.1	35519413	.	C	T	.	.	MAF_USDA=42.353
NC_035081.1	35519423	.	C	T	.	.	MAF_USDA=3.279
NC_035081.1	35520284	.	G	A	.	.	MAF_USDA=14.583
NC_035081.1	35520313	.	C	G	.	.	MAF_USDA=1.724
NC_035081.1	35520357	.	G	T	.	.	MAF_INRAE=15.789;MAF_USDA=45.294
NC_035081.1	35520389	.	G	A	.	.	MAF_USDA=2.459
NC_035081.1	35520404	.	G	C	.	.	MAF_INRAE=39.873;MAF_USDA=47.647
NC_035081.1	35520470	.	A	G	.	.	MAF_INRAE=46.835;MAF_USDA=40.588
NC_035081.1	35520480	.	T	C	.	.	MAF_USDA=2.353
NC_035081.1	35520508	.	C	T	.	.	MAF_USDA=2.941
NC_035081.1	35520510	.	C	T	.	.	MAF_USDA=2.941
NC_035081.1	35520533	.	G	A	.	.	MAF_INRAE=2.5
NC_035081.1	35520543	.	G	A	.	.	MAF_INRAE=3.333;MAF_USDA=2.353
NC_035081.1	35520580	.	G	A	.	.	MAF_INRAE=18.354;MAF_USDA=17.059
NC_035081.1	35520602	.	T	G	.	.	MAF_INRAE=49.367;MAF_USDA=45.294
NC_035081.1	35520664	.	A	G	.	.	MAF_INRAE=14.557;MAF_USDA=18.235
NC_035081.1	35520688	.	C	T	.	.	MAF_USDA=6.557
NC_035081.1	35520728	.	C	A	.	.	MAF_USDA=1.639
NC_035081.1	35520803	.	C	A	.	.	MAF_INRAE=14.557;MAF_USDA=18.852
NC_035081.1	35520858	.	G	A	.	.	MAF_INRAE=5.0;MAF_USDA=2.459
NC_035081.1	35520915	.	C	T	.	.	MAF_USDA=4.098
NC_035081.1	35521070	.	T	G	.	.	MAF_INRAE=7.5;MAF_USDA=15.574
NC_035081.1	35521137	.	A	C	.	.	MAF_INRAE=14.557;MAF_USDA=17.059
NC_035081.1	35521149	.	G	T	.	.	MAF_INRAE=5.0
NC_035081.1	35521180	.	G	A	.	.	MAF_USDA=8.197
NC_035081.1	35521182	.	G	A	.	.	MAF_INRAE=22.785;MAF_USDA=2.459
NC_035081.1	35521313	.	C	A	.	.	MAF_USDA=1.639
NC_035081.1	35521360	.	C	T	.	.	MAF_INRAE=6.962;MAF_USDA=8.333
NC_035081.1	35521361	.	G	A	.	.	MAF_INRAE=10.0;MAF_USDA=2.941
NC_035081.1	35521442	.	G	A	.	.	MAF_INRAE=3.333;MAF_USDA=2.941
NC_035081.1	35521499	.	T	G	.	.	MAF_INRAE=11.392;MAF_USDA=7.647
NC_035081.1	35521560	.	T	G	.	.	MAF_USDA=2.083
NC_035081.1	35522352	.	A	C	.	.	MAF_USDA=8.333
NC_035081.1	35522483	.	A	G	.	.	MAF_USDA=3.279
NC_035081.1	35522494	.	C	T	.	.	MAF_INRAE=39.873;MAF_USDA=48.824
NC_035081.1	35522498	.	T	A	.	.	MAF_USDA=1.639
NC_035081.1	35522516	.	G	A	.	.	MAF_USDA=3.529
NC_035081.1	35522605	.	G	A	.	.	MAF_USDA=2.459
NC_035081.1	35522658	.	G	A	.	.	MAF_INRAE=14.557;MAF_USDA=16.667
NC_035081.1	35522695	.	T	G	.	.	MAF_INRAE=39.241;MAF_USDA=48.824
NC_035081.1	35522708	.	C	G	.	.	MAF_INRAE=2.5;MAF_USDA=8.235
NC_035081.1	35522741	.	C	G	.	.	MAF_INRAE=22.785;MAF_USDA=5.294
NC_035081.1	35522772	.	G	T	.	.	MAF_INRAE=24.051;MAF_USDA=13.529
NC_035081.1	35522786	.	G	T	.	.	MAF_INRAE=10.526;MAF_USDA=13.529
NC_035081.1	35522864	.	G	T	.	.	MAF_INRAE=10.759;MAF_USDA=14.583
NC_035081.1	35523056	.	A	G	.	.	MAF_INRAE=7.5;MAF_USDA=15.574
NC_035081.1	35523057	.	A	G	.	.	MAF_INRAE=7.5;MAF_USDA=15.574
NC_035081.1	35523144	.	G	A	.	.	MAF_USDA=3.279
NC_035081.1	35523188	.	G	A	.	.	MAF_USDA=10.656
NC_035081.1	35523238	.	A	T	.	.	MAF_INRAE=5.0;MAF_USDA=2.459
NC_035081.1	35523335	.	C	T	.	.	MAF_INRAE=25.316;MAF_USDA=24.118
NC_035081.1	35523369	.	C	T	.	.	MAF_USDA=2.459
NC_035081.1	35523595	.	A	G	.	.	MAF_USDA=4.098
NC_035081.1	35523657	.	G	A	.	.	MAF_USDA=4.098
NC_035081.1	35523679	.	G	T	.	.	MAF_INRAE=25.949;MAF_USDA=24.706
NC_035081.1	35523858	.	G	T	.	.	MAF_USDA=1.639
NC_035081.1	35523863	.	C	A	.	.	MAF_INRAE=24.684;MAF_USDA=24.118
NC_035081.1	35523873	.	G	T	.	.	MAF_USDA=2.459
NC_035081.1	35523911	.	G	T	.	.	MAF_USDA=1.639
NC_035081.1	35523923	.	G	C	.	.	MAF_USDA=5.294
NC_035081.1	35523952	.	C	A	.	.	MAF_INRAE=26.582;MAF_USDA=13.529
NC_035081.1	35523991	.	A	G	.	.	MAF_INRAE=3.333;MAF_USDA=10.588
NC_035081.1	35524017	.	G	T	.	.	MAF_INRAE=10.0;MAF_USDA=36.471
NC_035081.1	35524041	.	T	A	.	.	MAF_INRAE=39.241;MAF_USDA=48.824
NC_035081.1	35524170	.	T	C	.	.	MAF_INRAE=39.241;MAF_USDA=45.294
NC_035081.1	35524188	.	A	G	.	.	MAF_USDA=2.459
NC_035081.1	35524219	.	C	G	.	.	MAF_INRAE=25.316;MAF_USDA=23.529
NC_035081.1	35524220	.	G	A	.	.	MAF_USDA=4.918
NC_035081.1	35524232	.	T	C	.	.	MAF_INRAE=31.013;MAF_USDA=17.059
NC_035081.1	35524233	.	C	T	.	.	MAF_INRAE=10.833;MAF_USDA=34.706
NC_035081.1	35524236	.	C	A	.	.	MAF_USDA=3.279
NC_035081.1	35524244	.	G	T	.	.	MAF_INRAE=10.833;MAF_USDA=18.75
NC_035081.1	35524269	.	G	A	.	.	MAF_USDA=6.557
NC_035081.1	35524288	.	T	C	.	.	MAF_USDA=5.738
NC_035081.1	35524290	.	G	A	.	.	MAF_USDA=7.377
NC_035081.1	35524301	.	A	G	.	.	MAF_INRAE=35.443;MAF_USDA=31.25
NC_035081.1	35524303	.	G	A	.	.	MAF_USDA=7.377
NC_035081.1	35524304	.	G	C	.	.	MAF_USDA=7.377
NC_035081.1	35524375	.	A	G	.	.	MAF_INRAE=25.316;MAF_USDA=31.25
NC_035081.1	35524408	.	C	T	.	.	MAF_USDA=4.098
NC_035081.1	35524484	.	G	A	.	.	MAF_USDA=1.639
NC_035081.1	35524491	.	T	G	.	.	MAF_INRAE=3.333;MAF_USDA=4.118
NC_035081.1	35524595	.	C	G	.	.	MAF_USDA=4.918
NC_035081.1	35524631	.	G	T	.	.	MAF_USDA=4.098
NC_035081.1	35524665	.	C	A	.	.	MAF_INRAE=35.443;MAF_USDA=27.647
NC_035081.1	35524841	.	T	A	.	.	MAF_USDA=5.0
NC_035081.1	35524843	.	G	T	.	.	MAF_INRAE=31.013;MAF_USDA=20.833
NC_035081.1	35524921	.	G	T	.	.	MAF_INRAE=25.316;MAF_USDA=13.69
NC_035081.1	35525024	.	T	G	.	.	MAF_INRAE=5.0;MAF_USDA=4.918
NC_035081.1	35525026	.	G	T	.	.	MAF_INRAE=5.0;MAF_USDA=4.918
NC_035081.1	35525048	.	A	C	.	.	MAF_INRAE=2.5
NC_035081.1	35525081	.	T	C	.	.	MAF_INRAE=33.544;MAF_USDA=48.824
NC_035081.1	35525125	.	C	T	.	.	MAF_USDA=2.941
NC_035081.1	35525147	.	A	G	.	.	MAF_USDA=4.098
NC_035081.1	35525156	.	A	G	.	.	MAF_INRAE=35.443;MAF_USDA=23.529
NC_035081.1	35525166	.	C	T	.	.	MAF_INRAE=31.013;MAF_USDA=20.588
NC_035081.1	35525187	.	CAAAATGTAAGAG	CAAAATGTAAGAA	.	.	MAF_USDA=18.75
NC_035081.1	35525199	.	G	A	.	.	MAF_INRAE=10.833;MAF_USDA=33.898
NC_035081.1	35525211	.	G	T	.	.	MAF_INRAE=25.316;MAF_USDA=31.25
NC_035081.1	35525225	.	C	T	.	.	MAF_INRAE=38.608;MAF_USDA=47.647
NC_035081.1	35525250	.	T	A	.	.	MAF_USDA=4.167
NC_035081.1	35525274	.	G	A	.	.	MAF_INRAE=28.481;MAF_USDA=16.667
NC_035081.1	35525357	.	T	A	.	.	MAF_USDA=35.976
NC_035081.1	35525630	.	T	A	.	.	MAF_USDA=3.333
NC_035081.1	35525645	.	G	T	.	.	MAF_USDA=4.167
NC_035081.1	35525647	.	A	T	.	.	MAF_USDA=30.952
NC_035081.1	35525650	.	C	A	.	.	MAF_USDA=30.952
NC_035081.1	35525651	.	A	G	.	.	MAF_USDA=30.952
NC_035081.1	35525657	.	T	C	.	.	MAF_USDA=30.952
NC_035081.1	35525663	.	A	G	.	.	MAF_USDA=30.0
NC_035081.1	35525702	.	C	T	.	.	MAF_INRAE=6.962;MAF_USDA=6.471
NC_035081.1	35525714	.	T	G	.	.	MAF_INRAE=39.241;MAF_USDA=48.824
NC_035081.1	35525719	.	C	T	.	.	MAF_USDA=2.459
NC_035081.1	35525750	.	T	A	.	.	MAF_INRAE=37.975;MAF_USDA=48.824
NC_035081.1	35525772	.	C	A	.	.	MAF_INRAE=25.316;MAF_USDA=20.588
NC_035081.1	35525819	.	G	A	.	.	MAF_INRAE=3.333;MAF_USDA=9.412
NC_035081.1	35525844	.	C	A	.	.	MAF_INRAE=4.167;MAF_USDA=7.647
NC_035081.1	35525890	.	T	C	.	.	MAF_INRAE=39.873;MAF_USDA=48.824
NC_035081.1	35525950	.	A	T	.	.	MAF_INRAE=24.684;MAF_USDA=23.529
NC_035081.1	35525951	.	G	T	.	.	MAF_USDA=5.882
NC_035081.1	35526012	.	C	T	.	.	MAF_USDA=4.098
NC_035081.1	35526078	.	C	T	.	.	MAF_INRAE=39.241;MAF_USDA=44.706
NC_035081.1	35526107	.	T	A	.	.	MAF_INRAE=11.667;MAF_USDA=29.167
NC_035081.1	35526175	.	C	T	.	.	MAF_INRAE=5.0;MAF_USDA=2.459
NC_035081.1	35526178	.	C	T	.	.	MAF_INRAE=5.0;MAF_USDA=3.279
NC_035081.1	35526182	.	T	G	.	.	MAF_INRAE=11.667;MAF_USDA=28.824
NC_035081.1	35526201	.	A	G	.	.	MAF_INRAE=25.316;MAF_USDA=19.412
NC_035081.1	35526285	.	G	A	.	.	MAF_INRAE=22.785;MAF_USDA=4.706
NC_035081.1	35526305	.	T	C	.	.	MAF_INRAE=3.333;MAF_USDA=11.765
NC_035081.1	35526403	.	G	A	.	.	MAF_USDA=4.918
NC_035081.1	35526425	.	A	T	.	.	MAF_USDA=8.197
NC_035081.1	35526436	.	A	G	.	.	MAF_USDA=4.098
NC_035081.1	35526454	.	C	T	.	.	MAF_INRAE=2.5
NC_035081.1	35526461	.	G	T	.	.	MAF_INRAE=1.667
NC_035081.1	35526463	.	G	T	.	.	MAF_USDA=5.738
NC_035081.1	35526469	.	C	T	.	.	MAF_INRAE=1.667;MAF_USDA=4.098
NC_035081.1	35526490	.	T	G	.	.	MAF_USDA=1.639
NC_035081.1	35526549	.	T	C	.	.	MAF_USDA=14.583
NC_035081.1	35528173	.	T	A	.	.	MAF_INRAE=43.038;MAF_USDA=49.405
NC_035081.1	35528224	.	G	A	.	.	MAF_INRAE=39.873;MAF_USDA=48.824
NC_035081.1	35528284	.	C	A	.	.	MAF_USDA=5.882
NC_035081.1	35528327	.	T	G	.	.	MAF_INRAE=3.333;MAF_USDA=4.918
NC_035081.1	35528386	.	A	T	.	.	MAF_INRAE=25.316;MAF_USDA=20.238
NC_035081.1	35528438	.	T	C	.	.	MAF_INRAE=25.316;MAF_USDA=20.0
NC_035081.1	35528511	.	C	T	.	.	MAF_USDA=2.459
NC_035081.1	35528513	.	C	T	.	.	MAF_USDA=2.459
NC_035081.1	35528533	.	G	A	.	.	MAF_USDA=7.377
NC_035081.1	35528620	.	C	T	.	.	MAF_INRAE=39.873;MAF_USDA=50.0
NC_035081.1	35528628	.	G	T	.	.	MAF_INRAE=39.873;MAF_USDA=47.647
NC_035081.1	35528640	.	C	T	.	.	MAF_USDA=5.738
NC_035081.1	35528679	.	G	A	.	.	MAF_INRAE=31.013;MAF_USDA=16.471
NC_035081.1	35528704	.	A	T	.	.	MAF_USDA=4.098
NC_035081.1	35528710	.	C	T	.	.	MAF_INRAE=35.443;MAF_USDA=23.529
NC_035081.1	35528724	.	T	A	.	.	MAF_INRAE=39.241;MAF_USDA=45.294
NC_035081.1	35528765	.	G	A	.	.	MAF_INRAE=5.063;MAF_USDA=2.459
NC_035081.1	35528770	.	A	T	.	.	MAF_USDA=4.118
NC_035081.1	35528805	.	T	A	.	.	MAF_USDA=1.639
NC_035081.1	35528807	.	C	G	.	.	MAF_INRAE=39.873;MAF_USDA=45.882
NC_035081.1	35528830	.	G	C	.	.	MAF_INRAE=5.0;MAF_USDA=4.098
NC_035081.1	35528959	.	T	C	.	.	MAF_INRAE=39.241;MAF_USDA=45.882
NC_035081.1	35529036	.	C	A	.	.	MAF_INRAE=36.076;MAF_USDA=22.941
NC_035081.1	35529103	.	G	A	.	.	MAF_USDA=1.639
NC_035081.1	35529104	.	G	A	.	.	MAF_USDA=11.176
NC_035081.1	35529142	.	G	T	.	.	MAF_INRAE=1.667
NC_035081.1	35529145	.	T	G	.	.	MAF_INRAE=1.667;MAF_USDA=2.083
NC_035081.1	35529153	.	T	C	.	.	MAF_INRAE=1.667
NC_035081.1	35529156	.	T	G	.	.	MAF_INRAE=1.667
NC_035081.1	35529196	.	G	T	.	.	MAF_USDA=1.639
NC_035081.1	35529218	.	G	A	.	.	MAF_INRAE=31.646;MAF_USDA=10.417
NC_035081.1	35529223	.	T	G	.	.	MAF_INRAE=40.506;MAF_USDA=45.882
NC_035081.1	35529242	.	G	T	.	.	MAF_USDA=1.639
NC_035081.1	35529324	.	C	G	.	.	MAF_INRAE=40.506;MAF_USDA=47.024
NC_035081.1	35529343	.	C	T	.	.	MAF_INRAE=33.544;MAF_USDA=19.048
NC_035081.1	35529355	.	C	T	.	.	MAF_INRAE=33.544;MAF_USDA=17.262
NC_035081.1	35529439	.	T	G	.	.	MAF_INRAE=1.667
NC_035081.1	35529441	.	G	T	.	.	MAF_INRAE=1.667
NC_035081.1	35529457	.	T	C	.	.	MAF_INRAE=18.421;MAF_USDA=47.619
NC_035081.1	35529467	.	C	A	.	.	MAF_INRAE=6.329;MAF_USDA=8.333
NC_035081.1	35529548	.	C	T	.	.	MAF_USDA=2.083
NC_035081.1	35529554	.	C	T	.	.	MAF_USDA=3.448
NC_035081.1	35529575	.	T	A	.	.	MAF_USDA=6.024
NC_035081.1	35529633	.	T	A	.	.	MAF_USDA=29.167
NC_035081.1	35529654	.	C	T	.	.	MAF_USDA=1.667
NC_035081.1	35529679	.	T	A	.	.	MAF_USDA=32.738
NC_035081.1	35529693	.	G	T	.	.	MAF_USDA=20.482
NC_035081.1	35530397	.	G	A	.	.	MAF_USDA=4.167
NC_035081.1	35530558	.	G	A	.	.	MAF_INRAE=10.526
NC_035081.1	35530626	.	C	T	.	.	MAF_INRAE=6.667
NC_035081.1	35530628	.	C	A	.	.	MAF_INRAE=34.81;MAF_USDA=25.882
NC_035081.1	35530687	.	A	T	.	.	MAF_USDA=1.639
NC_035081.1	35530778	.	C	A	.	.	MAF_INRAE=9.167
NC_035081.1	35530856	.	C	T	.	.	MAF_USDA=2.459
NC_035081.1	35530923	.	C	T	.	.	MAF_USDA=22.941
NC_035081.1	35531121	.	A	C	.	.	MAF_USDA=2.459
NC_035081.1	35531132	.	G	A	.	.	MAF_USDA=2.459
NC_035081.1	35531157	.	C	A	.	.	MAF_USDA=34.706
NC_035081.1	35531184	.	T	A	.	.	MAF_USDA=48.235
NC_035081.1	35531235	.	A	T	.	.	MAF_USDA=23.529
NC_035081.1	35531268	.	C	G	.	.	MAF_USDA=4.098
NC_035081.1	35531321	.	A	C	.	.	MAF_USDA=2.941
NC_035081.1	35531343	.	A	G	.	.	MAF_USDA=9.412
NC_035081.1	35531351	.	A	C	.	.	MAF_INRAE=2.5;MAF_USDA=14.754
NC_035081.1	35531372	.	T	A	.	.	MAF_INRAE=34.81;MAF_USDA=24.118
NC_035081.1	35531388	.	C	T	.	.	MAF_INRAE=23.418;MAF_USDA=12.353
NC_035081.1	35531578	.	G	A	.	.	MAF_USDA=4.098
NC_035081.1	35531774	.	C	A	.	.	MAF_USDA=1.639
NC_035081.1	35531836	.	C	T	.	.	MAF_USDA=1.639
NC_035081.1	35531927	.	C	T	.	.	MAF_USDA=7.377
NC_035081.1	35531934	.	C	A	.	.	MAF_USDA=1.639
NC_035081.1	35532308	.	C	T	.	.	MAF_INRAE=30.38;MAF_USDA=8.235
NC_035081.1	35532394	.	T	C	.	.	MAF_INRAE=1.667
NC_035081.1	35532436	.	C	T	.	.	MAF_USDA=2.542
NC_035081.1	35532470	.	T	C	.	.	MAF_USDA=9.322
NC_035081.1	35532648	.	T	C	.	.	MAF_USDA=3.279
NC_035081.1	35532683	.	G	A	.	.	MAF_INRAE=3.333;MAF_USDA=2.083
NC_035081.1	35532689	.	A	T	.	.	MAF_INRAE=1.667
NC_035081.1	35532888	.	A	G	.	.	MAF_USDA=1.639
NC_035081.1	35533281	.	C	T	.	.	MAF_INRAE=10.833;MAF_USDA=36.471
NC_035081.1	35533417	.	C	T	.	.	MAF_INRAE=25.316;MAF_USDA=24.118
NC_035081.1	35533489	.	A	T	.	.	MAF_INRAE=3.797;MAF_USDA=8.333
NC_035081.1	35533551	.	G	A	.	.	MAF_INRAE=8.228;MAF_USDA=11.765
NC_035081.1	35533573	.	A	G	.	.	MAF_INRAE=25.316;MAF_USDA=23.529
NC_035081.1	35533680	.	C	A	.	.	MAF_INRAE=35.443;MAF_USDA=23.529
NC_035081.1	35533786	.	A	T	.	.	MAF_INRAE=25.316;MAF_USDA=23.529
NC_035081.1	35533897	.	G	T	.	.	MAF_USDA=4.098
NC_035081.1	35534034	.	C	T	.	.	MAF_INRAE=34.81;MAF_USDA=27.647
NC_035081.1	35534077	.	G	T	.	.	MAF_USDA=16.667
NC_035081.1	35534095	.	C	A	.	.	MAF_INRAE=39.241;MAF_USDA=48.235
NC_035081.1	35534119	.	G	T	.	.	MAF_INRAE=39.241;MAF_USDA=47.647
NC_035081.1	35534205	.	G	A	.	.	MAF_INRAE=8.228;MAF_USDA=9.412
NC_035081.1	35534316	.	G	A	.	.	MAF_USDA=2.459
NC_035081.1	35534430	.	T	C	.	.	MAF_USDA=8.333
NC_035081.1	35534446	.	T	C	.	.	MAF_USDA=18.75
NC_035081.1	35534482	.	A	G	.	.	MAF_INRAE=15.789;MAF_USDA=11.765
NC_035081.1	35534493	.	G	A	.	.	MAF_INRAE=15.789;MAF_USDA=4.706
NC_035081.1	35534514	.	T	G	.	.	MAF_INRAE=15.789;MAF_USDA=4.706
NC_035081.1	35534534	.	G	A	.	.	MAF_USDA=10.588
NC_035081.1	35534562	.	A	G	.	.	MAF_INRAE=25.316;MAF_USDA=23.529
NC_035081.1	35534570	.	T	G	.	.	MAF_USDA=2.459
NC_035081.1	35534622	.	T	A	.	.	MAF_USDA=2.459
NC_035081.1	35534646	.	G	A	.	.	MAF_USDA=1.639
NC_035081.1	35534711	.	C	A	.	.	MAF_INRAE=35.443;MAF_USDA=27.647
NC_035081.1	35534726	.	C	T	.	.	MAF_INRAE=10.833;MAF_USDA=3.529
NC_035081.1	35534731	.	A	G	.	.	MAF_USDA=2.459
NC_035081.1	35534767	.	T	C	.	.	MAF_USDA=3.279
NC_035081.1	35534787	.	G	A	.	.	MAF_INRAE=25.949;MAF_USDA=14.118
NC_035081.1	35534944	.	T	G	.	.	MAF_USDA=3.279
NC_035081.1	35534948	.	C	T	.	.	MAF_USDA=3.279
NC_035081.1	35534984	.	A	G	.	.	MAF_USDA=1.639
NC_035081.1	35534995	.	G	A	.	.	MAF_INRAE=3.333;MAF_USDA=2.083
NC_035081.1	35535013	.	A	T	.	.	MAF_USDA=5.738
NC_035081.1	35535129	.	A	G	.	.	MAF_INRAE=39.873;MAF_USDA=45.294
NC_035081.1	35535130	.	A	C	.	.	MAF_INRAE=47.5;MAF_USDA=45.294
NC_035081.1	35535252	.	G	T	.	.	MAF_USDA=10.0
NC_035081.1	35535280	.	T	G	.	.	MAF_INRAE=4.167;MAF_USDA=7.647
NC_035081.1	35535459	.	G	T	.	.	MAF_INRAE=25.316;MAF_USDA=14.706
NC_035081.1	35535482	.	C	T	.	.	MAF_USDA=1.639
NC_035081.1	35535494	.	G	T	.	.	MAF_INRAE=10.833;MAF_USDA=4.118
NC_035081.1	35535521	.	T	A	.	.	MAF_INRAE=9.494;MAF_USDA=10.0
NC_035081.1	35535537	.	C	A	.	.	MAF_INRAE=9.494;MAF_USDA=9.412
NC_035081.1	35535542	.	C	T	.	.	MAF_INRAE=9.494;MAF_USDA=10.0
NC_035081.1	35535549	.	C	T	.	.	MAF_INRAE=9.494;MAF_USDA=10.0
NC_035081.1	35535611	.	G	A	.	.	MAF_INRAE=8.228;MAF_USDA=11.176
NC_035081.1	35535868	.	G	A	.	.	MAF_INRAE=11.667
NC_035081.1	35535898	.	G	T	.	.	MAF_INRAE=25.316;MAF_USDA=27.647
NC_035081.1	35535937	.	T	A	.	.	MAF_USDA=2.459
NC_035081.1	35535940	.	A	T	.	.	MAF_USDA=2.459
NC_035081.1	35535946	.	T	A	.	.	MAF_USDA=4.918
NC_035081.1	35536205	.	A	G	.	.	MAF_USDA=3.279
NC_035081.1	35536242	.	A	T	.	.	MAF_INRAE=3.333;MAF_USDA=2.083
NC_035081.1	35536272	.	C	T	.	.	MAF_INRAE=10.833;MAF_USDA=16.471
NC_035081.1	35536299	.	G	A	.	.	MAF_USDA=2.083
NC_035081.1	35536309	.	C	A	.	.	MAF_INRAE=8.228;MAF_USDA=12.941
NC_035081.1	35536346	.	G	T	.	.	MAF_USDA=1.639
NC_035081.1	35536358	.	G	T	.	.	MAF_INRAE=39.873;MAF_USDA=48.235
NC_035081.1	35536433	.	G	A	.	.	MAF_USDA=2.941
NC_035081.1	35536437	.	A	G	.	.	MAF_USDA=2.459
NC_035081.1	35536467	.	T	C	.	.	MAF_INRAE=22.785;MAF_USDA=5.294
NC_035081.1	35536553	.	T	G	.	.	MAF_INRAE=4.167;MAF_USDA=2.459
NC_035081.1	35536565	.	C	A	.	.	MAF_USDA=2.353
NC_035081.1	35536646	.	G	C	.	.	MAF_INRAE=22.152;MAF_USDA=5.294
NC_035081.1	35536702	.	C	T	.	.	MAF_USDA=1.639
NC_035081.1	35536765	.	T	G	.	.	MAF_INRAE=10.833
NC_035081.1	35536829	.	G	A	.	.	MAF_INRAE=39.241;MAF_USDA=48.235
NC_035081.1	35536835	.	C	A	.	.	MAF_INRAE=22.785;MAF_USDA=4.706
NC_035081.1	35536843	.	T	A	.	.	MAF_INRAE=48.101
NC_035081.1	35536844	.	T	A	.	.	MAF_INRAE=40.0
NC_035081.1	35536882	.	G	A	.	.	MAF_USDA=4.098
NC_035081.1	35536925	.	T	A	.	.	MAF_USDA=2.459
NC_035081.1	35536935	.	C	A	.	.	MAF_INRAE=4.167;MAF_USDA=7.647
NC_035081.1	35536973	.	G	A	.	.	MAF_USDA=4.098
NC_035081.1	35537021	.	T	A	.	.	MAF_INRAE=39.241;MAF_USDA=48.824
NC_035081.1	35537048	.	A	C	.	.	MAF_INRAE=38.608;MAF_USDA=48.824
NC_035081.1	35537119	.	A	G	.	.	MAF_INRAE=34.177;MAF_USDA=22.941
NC_035081.1	35537124	.	C	T	.	.	MAF_INRAE=24.684;MAF_USDA=27.059
NC_035081.1	35537130	.	C	A	.	.	MAF_INRAE=5.833
NC_035081.1	35537133	.	G	A	.	.	MAF_USDA=4.918
NC_035081.1	35537138	.	C	T	.	.	MAF_INRAE=5.833
NC_035081.1	35537157	.	T	A	.	.	MAF_INRAE=22.785;MAF_USDA=5.294
NC_035081.1	35537167	.	T	C	.	.	MAF_INRAE=25.949;MAF_USDA=23.529
NC_035081.1	35537170	.	C	A	.	.	MAF_USDA=4.098
NC_035081.1	35537233	.	A	G	.	.	MAF_INRAE=22.152;MAF_USDA=5.294
NC_035081.1	35537281	.	C	A	.	.	MAF_INRAE=39.873;MAF_USDA=48.824
NC_035081.1	35537284	.	T	G	.	.	MAF_INRAE=47.5;MAF_USDA=48.824
NC_035081.1	35537308	.	T	G	.	.	MAF_INRAE=39.241;MAF_USDA=48.824
NC_035081.1	35537408	.	A	G	.	.	MAF_INRAE=39.241;MAF_USDA=48.824
NC_035081.1	35537560	.	T	A	.	.	MAF_USDA=4.918
NC_035081.1	35537610	.	A	G	.	.	MAF_INRAE=14.557;MAF_USDA=10.588
NC_035081.1	35537634	.	T	C	.	.	MAF_INRAE=3.333;MAF_USDA=2.459
NC_035081.1	35537647	.	G	A	.	.	MAF_INRAE=22.785;MAF_USDA=23.529
NC_035081.1	35537695	.	A	G	.	.	MAF_INRAE=39.241;MAF_USDA=48.824
NC_035081.1	35537752	.	G	A	.	.	MAF_INRAE=3.333;MAF_USDA=8.333
NC_035081.1	35537818	.	C	T	.	.	MAF_USDA=2.459
NC_035081.1	35537861	.	G	T	.	.	MAF_INRAE=39.241;MAF_USDA=47.647
NC_035081.1	35538021	.	C	A	.	.	MAF_USDA=3.279
NC_035081.1	35538032	.	T	C	.	.	MAF_USDA=2.941
NC_035081.1	35538033	.	C	A	.	.	MAF_USDA=3.279
NC_035081.1	35538048	.	A	T	.	.	MAF_INRAE=3.333;MAF_USDA=27.083
NC_035081.1	35538070	.	G	T	.	.	MAF_INRAE=7.5;MAF_USDA=25.41
NC_035081.1	35538105	.	A	C	.	.	MAF_INRAE=6.667;MAF_USDA=22.951
NC_035081.1	35538227	.	T	A	.	.	MAF_INRAE=5.0;MAF_USDA=2.459
NC_035081.1	35538441	.	A	C	.	.	MAF_INRAE=30.38;MAF_USDA=5.882
NC_035081.1	35538442	.	C	T	.	.	MAF_INRAE=35.0;MAF_USDA=5.882
NC_035081.1	35538496	.	A	C	.	.	MAF_INRAE=25.316;MAF_USDA=27.647
NC_035081.1	35538618	.	G	A	.	.	MAF_INRAE=25.316;MAF_USDA=30.588
NC_035081.1	35538630	.	T	C	.	.	MAF_USDA=3.529
NC_035081.1	35538671	.	G	A	.	.	MAF_USDA=1.639
NC_035081.1	35538741	.	C	T	.	.	MAF_USDA=1.639
NC_035081.1	35538938	.	G	A	.	.	MAF_INRAE=26.316
NC_035081.1	35538956	.	A	G	.	.	MAF_INRAE=10.526
NC_035081.1	35538957	.	C	G	.	.	MAF_INRAE=15.789
NC_035081.1	35539221	.	G	A	.	.	MAF_INRAE=25.316;MAF_USDA=28.235
NC_035081.1	35539308	.	A	G	.	.	MAF_INRAE=35.443;MAF_USDA=23.529
NC_035081.1	35539365	.	A	G	.	.	MAF_INRAE=25.316;MAF_USDA=28.235
NC_035081.1	35539374	.	G	A	.	.	MAF_INRAE=5.0;MAF_USDA=2.459
NC_035081.1	35539451	.	C	T	.	.	MAF_USDA=4.918
NC_035081.1	35539460	.	G	A	.	.	MAF_INRAE=39.241;MAF_USDA=49.412
NC_035081.1	35539583	.	A	T	.	.	MAF_INRAE=39.241;MAF_USDA=48.235
NC_035081.1	35539635	.	C	T	.	.	MAF_INRAE=38.608;MAF_USDA=48.824
NC_035081.1	35539682	.	T	G	.	.	MAF_INRAE=35.443;MAF_USDA=23.529
NC_035081.1	35539748	.	G	T	.	.	MAF_INRAE=35.443;MAF_USDA=23.529
NC_035081.1	35539793	.	C	T	.	.	MAF_INRAE=35.443;MAF_USDA=23.529
NC_035081.1	35539799	.	A	T	.	.	MAF_INRAE=24.684;MAF_USDA=27.647
NC_035081.1	35539848	.	T	A	.	.	MAF_INRAE=35.443;MAF_USDA=26.471
NC_035081.1	35539979	.	C	A	.	.	MAF_INRAE=25.316;MAF_USDA=28.235
NC_035081.1	35540071	.	A	G	.	.	MAF_INRAE=39.873;MAF_USDA=47.647
NC_035081.1	35540084	.	A	T	.	.	MAF_USDA=1.639
NC_035081.1	35540100	.	G	A	.	.	MAF_INRAE=22.785;MAF_USDA=4.706
NC_035081.1	35540161	.	A	G	.	.	MAF_INRAE=7.5;MAF_USDA=24.59
NC_035081.1	35540292	.	A	T	.	.	MAF_INRAE=38.333
NC_035081.1	35540321	.	T	C	.	.	MAF_INRAE=39.241;MAF_USDA=49.412
NC_035081.1	35540344	.	A	T	.	.	MAF_USDA=1.639
NC_035081.1	35540407	.	A	G	.	.	MAF_USDA=4.118
NC_035081.1	35540421	.	C	A	.	.	MAF_INRAE=35.443;MAF_USDA=22.941
NC_035081.1	35540433	.	C	A	.	.	MAF_INRAE=35.443;MAF_USDA=23.529
NC_035081.1	35540439	.	A	C	.	.	MAF_INRAE=39.241;MAF_USDA=48.235
NC_035081.1	35540505	.	G	T	.	.	MAF_INRAE=5.0;MAF_USDA=2.459
NC_035081.1	35540605	.	G	A	.	.	MAF_INRAE=10.833
NC_035081.1	35540619	.	G	A	.	.	MAF_INRAE=7.5;MAF_USDA=22.951
NC_035081.1	35540635	.	A	G	.	.	MAF_INRAE=2.5;MAF_USDA=10.588
NC_035081.1	35540641	.	G	T	.	.	MAF_INRAE=5.063;MAF_USDA=1.667
NC_035081.1	35540675	.	T	A	.	.	MAF_INRAE=9.494;MAF_USDA=9.524
NC_035081.1	35540683	.	G	A	.	.	MAF_INRAE=33.544;MAF_USDA=32.143
NC_035081.1	35540758	.	G	T	.	.	MAF_USDA=4.918
NC_035081.1	35540786	.	A	C	.	.	MAF_INRAE=7.5;MAF_USDA=6.471
NC_035081.1	35540812	.	G	A	.	.	MAF_USDA=3.279
NC_035081.1	35540822	.	C	T	.	.	MAF_INRAE=10.759;MAF_USDA=6.471
NC_035081.1	35540846	.	C	G	.	.	MAF_INRAE=39.873;MAF_USDA=48.824
NC_035081.1	35540954	.	G	A	.	.	MAF_INRAE=34.81;MAF_USDA=27.647
NC_035081.1	35541028	.	T	C	.	.	MAF_INRAE=3.333
NC_035081.1	35541063	.	T	A	.	.	MAF_INRAE=15.789;MAF_USDA=45.902
NC_035081.1	35541071	.	G	A	.	.	MAF_INRAE=15.789
NC_035081.1	35541172	.	T	C	.	.	MAF_USDA=23.529
NC_035081.1	35541210	.	C	T	.	.	MAF_INRAE=1.667
NC_035081.1	35541248	.	C	A	.	.	MAF_INRAE=3.333
NC_035081.1	35542617	.	A	G	.	.	MAF_USDA=3.279
NC_035081.1	35542754	.	C	T	.	.	MAF_INRAE=6.667;MAF_USDA=37.059
NC_035081.1	35542859	.	G	A	.	.	MAF_INRAE=25.316;MAF_USDA=22.941
NC_035081.1	35542883	.	A	G	.	.	MAF_INRAE=3.333;MAF_USDA=36.31
NC_035081.1	35542924	.	C	G	.	.	MAF_INRAE=34.81;MAF_USDA=26.471
NC_035081.1	35542938	.	A	T	.	.	MAF_INRAE=34.81;MAF_USDA=26.471
NC_035081.1	35542964	.	A	G	.	.	MAF_INRAE=19.62;MAF_USDA=13.529
NC_035081.1	35542970	.	T	G	.	.	MAF_INRAE=14.167;MAF_USDA=29.412
NC_035081.1	35542994	.	T	C	.	.	MAF_INRAE=3.333;MAF_USDA=5.294
NC_035081.1	35543003	.	T	A	.	.	MAF_INRAE=15.823;MAF_USDA=12.353
NC_035081.1	35543042	.	T	C	.	.	MAF_INRAE=41.772;MAF_USDA=48.824
NC_035081.1	35543143	.	A	G	.	.	MAF_USDA=4.098
NC_035081.1	35543161	.	C	T	.	.	MAF_INRAE=7.5;MAF_USDA=2.459
NC_035081.1	35543366	.	A	T	.	.	MAF_USDA=3.279
NC_035081.1	35543378	.	C	A	.	.	MAF_INRAE=7.5;MAF_USDA=6.557
NC_035081.1	35543421	.	C	A	.	.	MAF_USDA=4.098
NC_035081.1	35543424	.	A	C	.	.	MAF_INRAE=3.333;MAF_USDA=4.118
NC_035081.1	35543427	.	C	T	.	.	MAF_INRAE=25.949;MAF_USDA=12.941
NC_035081.1	35543457	.	A	C	.	.	MAF_INRAE=15.823;MAF_USDA=5.882
NC_035081.1	35543472	.	A	C	.	.	MAF_INRAE=39.241;MAF_USDA=49.412
NC_035081.1	35543556	.	A	C	.	.	MAF_INRAE=3.797;MAF_USDA=5.294
NC_035081.1	35543659	.	G	C	.	.	MAF_INRAE=29.747;MAF_USDA=17.059
NC_035081.1	35543690	.	A	T	.	.	MAF_INRAE=7.5;MAF_USDA=5.738
NC_035081.1	35543726	.	C	A	.	.	MAF_USDA=2.459
NC_035081.1	35543742	.	G	A	.	.	MAF_INRAE=10.759;MAF_USDA=5.882
NC_035081.1	35543815	.	A	C	.	.	MAF_INRAE=18.987;MAF_USDA=15.294
NC_035081.1	35543893	.	G	A	.	.	MAF_USDA=1.639
NC_035081.1	35543950	.	C	A	.	.	MAF_INRAE=19.62;MAF_USDA=15.882
NC_035081.1	35543975	.	G	C	.	.	MAF_INRAE=7.5;MAF_USDA=6.557
NC_035081.1	35544000	.	C	T	.	.	MAF_USDA=2.459
NC_035081.1	35544022	.	A	G	.	.	MAF_INRAE=7.5;MAF_USDA=2.459
NC_035081.1	35544102	.	G	A	.	.	MAF_USDA=5.738
NC_035081.1	35544197	.	C	T	.	.	MAF_USDA=2.459
NC_035081.1	35544241	.	T	C	.	.	MAF_USDA=39.881
NC_035081.1	35544300	.	A	C	.	.	MAF_USDA=18.452
NC_035081.1	35544349	.	T	G	.	.	MAF_USDA=16.667
NC_035081.1	35544358	.	C	A	.	.	MAF_USDA=1.639
NC_035081.1	35544403	.	C	T	.	.	MAF_USDA=17.857
NC_035081.1	35544464	.	C	T	.	.	MAF_USDA=1.639
NC_035081.1	35544469	.	C	T	.	.	MAF_USDA=9.036
NC_035081.1	35544479	.	C	A	.	.	MAF_USDA=4.918
NC_035081.1	35544518	.	T	A	.	.	MAF_USDA=1.639
NC_035081.1	35544556	.	G	C	.	.	MAF_USDA=11.446
NC_035081.1	35544591	.	C	A	.	.	MAF_USDA=16.867
NC_035081.1	35544631	.	T	C	.	.	MAF_USDA=15.217
NC_035081.1	35544667	.	T	C	.	.	MAF_USDA=10.87
NC_035081.1	35544671	.	T	G	.	.	MAF_USDA=13.043
NC_035081.1	35544823	.	C	T	.	.	MAF_USDA=2.459
NC_035081.1	35544984	.	T	G	.	.	MAF_USDA=4.918
NC_035081.1	35545001	.	T	A	.	.	MAF_USDA=4.167
NC_035081.1	35545002	.	G	T	.	.	MAF_USDA=4.167
NC_035081.1	35545003	.	T	G	.	.	MAF_USDA=4.167
NC_035081.1	35545004	.	G	A	.	.	MAF_USDA=4.167
NC_035081.1	35545007	.	A	G	.	.	MAF_USDA=8.333
NC_035081.1	35545012	.	G	T	.	.	MAF_USDA=1.639
NC_035081.1	35545041	.	A	G	.	.	MAF_USDA=38.095
NC_035081.1	35545050	.	T	C	.	.	MAF_USDA=17.857
NC_035081.1	35545056	.	G	T	.	.	MAF_INRAE=22.152;MAF_USDA=17.262
NC_035081.1	35545073	.	A	T	.	.	MAF_USDA=17.262
NC_035081.1	35545085	.	T	C	.	.	MAF_INRAE=3.797;MAF_USDA=4.706
NC_035081.1	35545086	.	C	A	.	.	MAF_INRAE=10.0;MAF_USDA=16.471
NC_035081.1	35545089	.	T	A	.	.	MAF_INRAE=10.0;MAF_USDA=16.471
NC_035081.1	35545099	.	A	T	.	.	MAF_USDA=2.459
NC_035081.1	35545229	.	A	G	.	.	MAF_USDA=4.098
NC_035081.1	35545290	.	T	C	.	.	MAF_INRAE=25.316;MAF_USDA=21.765
NC_035081.1	35545518	.	C	T	.	.	MAF_USDA=2.459
NC_035081.1	35545688	.	A	C	.	.	MAF_USDA=3.279
NC_035081.1	35545705	.	TC	TT	.	.	MAF_USDA=8.333
NC_035081.1	35545706	.	C	T	.	.	MAF_INRAE=5.833;MAF_USDA=10.656
NC_035081.1	35545726	.	T	A	.	.	MAF_USDA=2.083
NC_035081.1	35545727	.	C	A	.	.	MAF_USDA=2.083
NC_035081.1	35545728	.	T	A	.	.	MAF_USDA=2.083
NC_035081.1	35545746	.	C	T	.	.	MAF_INRAE=47.368;MAF_USDA=16.471
NC_035081.1	35545793	.	G	A	.	.	MAF_USDA=2.459
NC_035081.1	35545797	.	T	A	.	.	MAF_USDA=2.459
NC_035081.1	35546092	.	G	A	.	.	MAF_USDA=1.639
NC_035081.1	35546183	.	T	A	.	.	MAF_USDA=3.279
NC_035081.1	35546205	.	T	C	.	.	MAF_INRAE=6.667;MAF_USDA=9.412
NC_035081.1	35546234	.	G	T	.	.	MAF_INRAE=2.5;MAF_USDA=2.459
NC_035081.1	35546249	.	T	G	.	.	MAF_INRAE=15.823;MAF_USDA=8.824
NC_035081.1	35546274	.	G	T	.	.	MAF_USDA=6.471
NC_035081.1	35546401	.	T	C	.	.	MAF_USDA=1.639
NC_035081.1	35547186	.	C	T	.	.	MAF_USDA=3.448
NC_035081.1	35547361	.	G	T	.	.	MAF_INRAE=7.5;MAF_USDA=4.098
NC_035081.1	35547427	.	G	A	.	.	MAF_USDA=1.639
NC_035081.1	35547443	.	G	A	.	.	MAF_USDA=7.377
NC_035081.1	35547459	.	C	T	.	.	MAF_USDA=6.557
NC_035081.1	35547461	.	T	C	.	.	MAF_INRAE=15.823;MAF_USDA=13.529
NC_035081.1	35547487	.	G	A	.	.	MAF_INRAE=22.785;MAF_USDA=4.706
NC_035081.1	35547539	.	G	A	.	.	MAF_INRAE=15.823;MAF_USDA=7.059
NC_035081.1	35547745	.	C	T	.	.	MAF_USDA=1.639
NC_035081.1	35547975	.	G	A	.	.	MAF_INRAE=3.797;MAF_USDA=8.333
NC_035081.1	35548119	.	G	A	.	.	MAF_INRAE=40.506;MAF_USDA=46.471
NC_035081.1	35548265	.	C	T	.	.	MAF_USDA=16.667
NC_035081.1	35548266	.	G	A	.	.	MAF_INRAE=47.368
NC_035081.1	35548357	.	T	C	.	.	MAF_INRAE=34.177;MAF_USDA=39.412
NC_035081.1	35548372	.	C	T	.	.	MAF_USDA=2.941
NC_035081.1	35548478	.	T	C	.	.	MAF_INRAE=33.544;MAF_USDA=22.353
NC_035081.1	35548496	.	T	A	.	.	MAF_USDA=4.098
NC_035081.1	35548575	.	T	A	.	.	MAF_USDA=4.098
NC_035081.1	35548593	.	T	C	.	.	MAF_USDA=1.639
NC_035081.1	35548594	.	A	C	.	.	MAF_INRAE=34.177;MAF_USDA=40.588
NC_035081.1	35548690	.	C	T	.	.	MAF_USDA=4.098
NC_035081.1	35548763	.	A	G	.	.	MAF_USDA=1.639
NC_035081.1	35548764	.	T	C	.	.	MAF_INRAE=33.544;MAF_USDA=40.0
NC_035081.1	35548772	.	G	C	.	.	MAF_USDA=4.098
NC_035081.1	35548773	.	G	C	.	.	MAF_USDA=4.098
NC_035081.1	35548774	.	A	T	.	.	MAF_USDA=4.098
NC_035081.1	35548775	.	G	C	.	.	MAF_USDA=4.918
NC_035081.1	35548777	.	A	C	.	.	MAF_USDA=4.098
NC_035081.1	35548870	.	C	T	.	.	MAF_USDA=10.656
NC_035081.1	35548884	.	G	A	.	.	MAF_USDA=4.118
NC_035081.1	35548976	.	C	G	.	.	MAF_INRAE=18.354;MAF_USDA=9.412
NC_035081.1	35549076	.	A	G	.	.	MAF_USDA=2.5
NC_035081.1	35549094	.	A	T	.	.	MAF_USDA=9.167
NC_035081.1	35549111	.	A	T	.	.	MAF_USDA=2.083
NC_035081.1	35549117	.	G	A	.	.	MAF_INRAE=18.354;MAF_USDA=8.824
NC_035081.1	35549150	.	C	G	.	.	MAF_INRAE=3.797;MAF_USDA=7.647
NC_035081.1	35549158	.	C	G	.	.	MAF_INRAE=37.342;MAF_USDA=41.176
NC_035081.1	35549182	.	T	C	.	.	MAF_INRAE=3.797
NC_035081.1	35549364	.	G	C	.	.	MAF_USDA=1.639
NC_035081.1	35549415	.	G	A	.	.	MAF_USDA=1.639
NC_035081.1	35549426	.	T	A	.	.	MAF_INRAE=6.329;MAF_USDA=14.118
NC_035081.1	35549455	.	C	T	.	.	MAF_INRAE=10.526;MAF_USDA=11.176
NC_035081.1	35549491	.	C	A	.	.	MAF_INRAE=4.167;MAF_USDA=6.471
NC_035081.1	35549554	.	T	C	.	.	MAF_INRAE=38.608;MAF_USDA=41.765
NC_035081.1	35549646	.	C	T	.	.	MAF_USDA=1.639
NC_035081.1	35549672	.	T	C	.	.	MAF_INRAE=3.797;MAF_USDA=8.333
NC_035081.1	35549924	.	T	A	.	.	MAF_INRAE=18.354;MAF_USDA=10.0
NC_035081.1	35549961	.	C	T	.	.	MAF_USDA=5.738
NC_035081.1	35550012	.	G	C	.	.	MAF_INRAE=15.789;MAF_USDA=7.738
NC_035081.1	35550020	.	T	A	.	.	MAF_USDA=10.833
NC_035081.1	35550027	.	T	A	.	.	MAF_INRAE=46.667;MAF_USDA=39.583
NC_035081.1	35550071	.	T	G	.	.	MAF_INRAE=37.342;MAF_USDA=41.176
NC_035081.1	35550107	.	G	A	.	.	MAF_USDA=2.459
NC_035081.1	35550147	.	G	A	.	.	MAF_USDA=1.639
NC_035081.1	35550276	.	G	T	.	.	MAF_USDA=1.639
NC_035081.1	35550279	.	A	C	.	.	MAF_INRAE=3.797;MAF_USDA=7.059
NC_035081.1	35550335	.	C	T	.	.	MAF_INRAE=37.342;MAF_USDA=26.471
NC_035081.1	35550373	.	A	C	.	.	MAF_USDA=9.016
NC_035081.1	35550393	.	G	A	.	.	MAF_USDA=2.353
NC_035081.1	35550502	.	G	A	.	.	MAF_USDA=3.279
NC_035081.1	35550568	.	G	A	.	.	MAF_INRAE=39.241;MAF_USDA=48.824
NC_035081.1	35550680	.	T	A	.	.	MAF_USDA=2.941
NC_035081.1	35550736	.	C	G	.	.	MAF_INRAE=48.333;MAF_USDA=47.917
NC_035081.1	35550746	.	G	A	.	.	MAF_INRAE=43.038;MAF_USDA=45.294
NC_035081.1	35550792	.	C	G	.	.	MAF_INRAE=3.797;MAF_USDA=8.333
NC_035081.1	35550954	.	C	T	.	.	MAF_INRAE=3.797;MAF_USDA=6.471
NC_035081.1	35551104	.	A	G	.	.	MAF_INRAE=43.671;MAF_USDA=44.118
NC_035081.1	35551158	.	T	A	.	.	MAF_USDA=1.639
NC_035081.1	35551193	.	G	A	.	.	MAF_INRAE=43.038;MAF_USDA=44.118
NC_035081.1	35551204	.	G	A	.	.	MAF_INRAE=2.5
NC_035081.1	35551250	.	T	C	.	.	MAF_INRAE=38.608;MAF_USDA=42.353
NC_035081.1	35551288	.	C	T	.	.	MAF_USDA=9.836
NC_035081.1	35551340	.	C	T	.	.	MAF_INRAE=45.57;MAF_USDA=38.235
NC_035081.1	35551391	.	T	A	.	.	MAF_INRAE=46.667;MAF_USDA=37.5
NC_035081.1	35551436	.	A	C	.	.	MAF_INRAE=3.797;MAF_USDA=8.333
NC_035081.1	35551465	.	T	C	.	.	MAF_INRAE=39.241;MAF_USDA=48.824
NC_035081.1	35551512	.	C	T	.	.	MAF_USDA=1.639
NC_035081.1	35551553	.	G	A	.	.	MAF_INRAE=18.354;MAF_USDA=9.412
NC_035081.1	35551578	.	A	G	.	.	MAF_INRAE=39.873;MAF_USDA=50.0
NC_035081.1	35551656	.	G	T	.	.	MAF_INRAE=37.342;MAF_USDA=25.882
NC_035081.1	35551719	.	C	A	.	.	MAF_INRAE=29.114;MAF_USDA=18.824
NC_035081.1	35551734	.	C	T	.	.	MAF_USDA=4.098
NC_035081.1	35551913	.	A	T	.	.	MAF_INRAE=32.278;MAF_USDA=11.176
NC_035081.1	35551941	.	T	A	.	.	MAF_INRAE=2.5
NC_035081.1	35551959	.	A	C	.	.	MAF_USDA=6.471
NC_035081.1	35552048	.	G	A	.	.	MAF_USDA=1.639
NC_035081.1	35552139	.	G	A	.	.	MAF_INRAE=2.5
NC_035081.1	35552141	.	C	A	.	.	MAF_USDA=2.459
NC_035081.1	35552143	.	C	A	.	.	MAF_INRAE=37.342;MAF_USDA=25.882
NC_035081.1	35552194	.	T	A	.	.	MAF_USDA=1.639
NC_035081.1	35552195	.	C	A	.	.	MAF_INRAE=43.671;MAF_USDA=44.118
NC_035081.1	35552209	.	CAATACCCACA	CAATACCCACG	.	.	MAF_USDA=45.833
NC_035081.1	35552219	.	A	G	.	.	MAF_INRAE=43.671;MAF_USDA=40.164
NC_035081.1	35552286	.	C	T	.	.	MAF_USDA=8.197
NC_035081.1	35552317	.	G	C	.	.	MAF_INRAE=39.241;MAF_USDA=48.824
NC_035081.1	35552395	.	G	T	.	.	MAF_USDA=4.118
NC_035081.1	35552435	.	C	T	.	.	MAF_INRAE=10.759;MAF_USDA=5.882
NC_035081.1	35552449	.	G	C	.	.	MAF_USDA=3.279
NC_035081.1	35552494	.	A	G	.	.	MAF_INRAE=3.797;MAF_USDA=8.929
NC_035081.1	35552505	.	G	T	.	.	MAF_USDA=2.5
NC_035081.1	35552629	.	T	C	.	.	MAF_INRAE=15.823;MAF_USDA=7.059
NC_035081.1	35552667	.	A	G	.	.	MAF_USDA=8.333
NC_035081.1	35552682	.	A	T	.	.	MAF_INRAE=46.835;MAF_USDA=47.917
NC_035081.1	35552719	.	A	C	.	.	MAF_INRAE=34.81;MAF_USDA=34.706
NC_035081.1	35552760	.	G	C	.	.	MAF_USDA=8.333
NC_035081.1	35552806	.	A	G	.	.	MAF_INRAE=18.987;MAF_USDA=8.824
NC_035081.1	35552875	.	T	C	.	.	MAF_USDA=1.639
NC_035081.1	35552901	.	A	G	.	.	MAF_USDA=2.459
NC_035081.1	35552907	.	G	A	.	.	MAF_USDA=2.459
NC_035081.1	35552910	.	C	A	.	.	MAF_USDA=3.529
NC_035081.1	35552941	.	G	A	.	.	MAF_INRAE=22.785
NC_035081.1	35552979	.	T	C	.	.	MAF_USDA=4.167
NC_035081.1	35553043	.	C	T	.	.	MAF_USDA=16.071
NC_035081.1	35553055	.	C	T	.	.	MAF_USDA=48.81
NC_035081.1	35553525	.	T	G	.	.	MAF_INRAE=17.722;MAF_USDA=18.824
NC_035081.1	35553537	.	T	A	.	.	MAF_USDA=4.098
NC_035081.1	35553593	.	G	T	.	.	MAF_USDA=4.098
NC_035081.1	35553638	.	G	T	.	.	MAF_INRAE=3.797;MAF_USDA=5.357
NC_035081.1	35553639	.	G	T	.	.	MAF_INRAE=1.667;MAF_USDA=5.357
NC_035081.1	35553641	.	T	G	.	.	MAF_INRAE=40.506;MAF_USDA=44.643
NC_035081.1	35553728	.	T	C	.	.	MAF_INRAE=3.797;MAF_USDA=5.882
NC_035081.1	35553735	.	A	G	.	.	MAF_INRAE=5.696
NC_035081.1	35553786	.	T	A	.	.	MAF_INRAE=41.772;MAF_USDA=44.706
NC_035081.1	35553945	.	T	G	.	.	MAF_INRAE=43.038;MAF_USDA=46.471
NC_035081.1	35554025	.	G	T	.	.	MAF_USDA=1.639
NC_035081.1	35554082	.	G	A	.	.	MAF_USDA=4.098
NC_035081.1	35554096	.	C	T	.	.	MAF_USDA=1.639
NC_035081.1	35554134	.	C	A	.	.	MAF_USDA=1.639
NC_035081.1	35554287	.	A	T	.	.	MAF_INRAE=19.62;MAF_USDA=12.295
NC_035081.1	35554318	.	A	C	.	.	MAF_INRAE=7.595
NC_035081.1	35554349	.	T	C	.	.	MAF_INRAE=8.333;MAF_USDA=5.294
NC_035081.1	35554381	.	A	T	.	.	MAF_INRAE=34.81;MAF_USDA=22.941
NC_035081.1	35554450	.	T	C	.	.	MAF_INRAE=2.5;MAF_USDA=1.639
NC_035081.1	35554491	.	A	G	.	.	MAF_USDA=1.639
NC_035081.1	35554579	.	A	C	.	.	MAF_USDA=1.639
NC_035081.1	35554611	.	C	A	.	.	MAF_USDA=4.098
NC_035081.1	35554698	.	T	G	.	.	MAF_USDA=5.738
NC_035081.1	35554706	.	A	G	.	.	MAF_INRAE=38.608;MAF_USDA=34.118
NC_035081.1	35554727	.	C	A	.	.	MAF_USDA=6.557
NC_035081.1	35554739	.	G	A	.	.	MAF_INRAE=19.62;MAF_USDA=12.295
NC_035081.1	35554931	.	C	T	.	.	MAF_INRAE=29.114;MAF_USDA=18.235
NC_035081.1	35554994	.	A	C	.	.	MAF_INRAE=3.797
NC_035081.1	35554999	.	G	T	.	.	MAF_USDA=5.0
NC_035081.1	35555036	.	C	T	.	.	MAF_USDA=4.098
NC_035081.1	35555098	.	A	C	.	.	MAF_USDA=3.279
NC_035081.1	35555277	.	G	A	.	.	MAF_INRAE=15.823;MAF_USDA=14.583
NC_035081.1	35555302	.	C	T	.	.	MAF_INRAE=29.114;MAF_USDA=18.824
NC_035081.1	35555330	.	A	C	.	.	MAF_INRAE=15.823;MAF_USDA=14.583
NC_035081.1	35555335	.	T	A	.	.	MAF_INRAE=15.823;MAF_USDA=7.377
NC_035081.1	35555448	.	T	C	.	.	MAF_USDA=2.459
NC_035081.1	35555473	.	C	A	.	.	MAF_INRAE=15.833
NC_035081.1	35555492	.	A	G	.	.	MAF_USDA=1.639
NC_035081.1	35555524	.	C	T	.	.	MAF_INRAE=27.848;MAF_USDA=18.235
NC_035081.1	35555541	.	A	G	.	.	MAF_INRAE=2.5;MAF_USDA=1.176
NC_035081.1	35555666	.	G	A	.	.	MAF_INRAE=12.5;MAF_USDA=18.235
NC_035081.1	35555686	.	G	T	.	.	MAF_USDA=20.833
NC_035081.1	35555687	.	G	C	.	.	MAF_USDA=20.833
NC_035081.1	35555697	.	G	A	.	.	MAF_USDA=1.639
NC_035081.1	35555746	.	C	A	.	.	MAF_INRAE=37.975;MAF_USDA=40.588
NC_035081.1	35555767	.	C	T	.	.	MAF_INRAE=15.789;MAF_USDA=37.5
NC_035081.1	35555801	.	C	T	.	.	MAF_INRAE=8.333;MAF_USDA=5.294
NC_035081.1	35555802	.	G	A	.	.	MAF_INRAE=38.608;MAF_USDA=48.824
NC_035081.1	35555914	.	A	T	.	.	MAF_USDA=4.918
NC_035081.1	35555923	.	T	G	.	.	MAF_USDA=16.471
NC_035081.1	35555924	.	A	C	.	.	MAF_USDA=16.471
NC_035081.1	35555925	.	C	A	.	.	MAF_USDA=20.833
NC_035081.1	35555926	.	C	T	.	.	MAF_USDA=17.647
NC_035081.1	35555934	.	G	A	.	.	MAF_INRAE=12.5;MAF_USDA=17.647
NC_035081.1	35555997	.	A	G	.	.	MAF_INRAE=39.241;MAF_USDA=48.235
NC_035081.1	35556083	.	G	A	.	.	MAF_USDA=4.918
NC_035081.1	35556103	.	C	T	.	.	MAF_INRAE=3.333
NC_035081.1	35556104	.	C	T	.	.	MAF_USDA=4.118
NC_035081.1	35556138	.	G	C	.	.	MAF_INRAE=10.0
NC_035081.1	35556216	.	C	T	.	.	MAF_INRAE=12.5;MAF_USDA=17.647
NC_035081.1	35556267	.	C	T	.	.	MAF_INRAE=2.5;MAF_USDA=12.295
NC_035081.1	35556273	.	T	G	.	.	MAF_INRAE=25.316;MAF_USDA=7.059
NC_035081.1	35556369	.	C	T	.	.	MAF_INRAE=39.873;MAF_USDA=48.824
NC_035081.1	35556409	.	G	C	.	.	MAF_USDA=1.639
NC_035081.1	35556443	.	C	T	.	.	MAF_USDA=1.639
NC_035081.1	35556477	.	A	T	.	.	MAF_USDA=2.459
NC_035081.1	35556498	.	T	A	.	.	MAF_USDA=1.639
NC_035081.1	35556579	.	A	C	.	.	MAF_INRAE=25.316;MAF_USDA=12.353
NC_035081.1	35556622	.	G	T	.	.	MAF_INRAE=39.873;MAF_USDA=48.235
NC_035081.1	35556671	.	C	T	.	.	MAF_INRAE=22.152;MAF_USDA=15.882
NC_035081.1	35556708	.	A	C	.	.	MAF_INRAE=25.316;MAF_USDA=11.176
NC_035081.1	35556715	.	A	G	.	.	MAF_INRAE=12.5;MAF_USDA=17.059
NC_035081.1	35556828	.	C	T	.	.	MAF_USDA=1.639
NC_035081.1	35557011	.	T	G	.	.	MAF_USDA=1.639
NC_035081.1	35557042	.	T	C	.	.	MAF_INRAE=37.975;MAF_USDA=47.647
NC_035081.1	35557143	.	C	A	.	.	MAF_USDA=1.639
NC_035081.1	35557171	.	C	A	.	.	MAF_USDA=3.279
NC_035081.1	35557250	.	C	G	.	.	MAF_USDA=2.459
NC_035081.1	35557367	.	C	T	.	.	MAF_INRAE=15.823;MAF_USDA=8.235
NC_035081.1	35557395	.	A	C	.	.	MAF_USDA=4.918
NC_035081.1	35557548	.	G	T	.	.	MAF_INRAE=40.506;MAF_USDA=48.824
NC_035081.1	35557562	.	A	T	.	.	MAF_USDA=3.529
NC_035081.1	35557584	.	C	T	.	.	MAF_INRAE=24.684;MAF_USDA=7.059
NC_035081.1	35557630	.	A	T	.	.	MAF_INRAE=39.241;MAF_USDA=43.529
NC_035081.1	35557650	.	A	C	.	.	MAF_INRAE=31.646;MAF_USDA=33.529
NC_035081.1	35557665	.	G	A	.	.	MAF_INRAE=21.519;MAF_USDA=13.529
NC_035081.1	35557674	.	A	T	.	.	MAF_INRAE=29.114;MAF_USDA=19.412
NC_035081.1	35557678	.	G	T	.	.	MAF_INRAE=3.333;MAF_USDA=1.639
NC_035081.1	35557710	.	A	T	.	.	MAF_INRAE=31.013;MAF_USDA=37.5
NC_035081.1	35557718	.	A	T	.	.	MAF_USDA=1.639
NC_035081.1	35557808	.	T	G	.	.	MAF_INRAE=37.975
NC_035081.1	35557889	.	G	A	.	.	MAF_USDA=4.098
NC_035081.1	35557896	.	A	G	.	.	MAF_INRAE=39.241;MAF_USDA=48.235
NC_035081.1	35557902	.	T	G	.	.	MAF_USDA=1.639
NC_035081.1	35557908	.	A	C	.	.	MAF_INRAE=12.5;MAF_USDA=17.647
NC_035081.1	35557939	.	C	T	.	.	MAF_INRAE=39.241;MAF_USDA=48.235
NC_035081.1	35557994	.	A	G	.	.	MAF_INRAE=39.873;MAF_USDA=48.235
NC_035081.1	35557995	.	G	A	.	.	MAF_INRAE=5.833;MAF_USDA=4.918
NC_035081.1	35558108	.	A	G	.	.	MAF_USDA=1.639
NC_035081.1	35558133	.	C	A	.	.	MAF_INRAE=22.152;MAF_USDA=14.706
NC_035081.1	35558149	.	G	A	.	.	MAF_INRAE=39.241;MAF_USDA=48.824
NC_035081.1	35558156	.	A	C	.	.	MAF_INRAE=5.0;MAF_USDA=4.918
NC_035081.1	35558157	.	G	A	.	.	MAF_INRAE=3.333;MAF_USDA=4.118
NC_035081.1	35558160	.	G	A	.	.	MAF_USDA=1.639
NC_035081.1	35558170	.	G	A	.	.	MAF_INRAE=39.241;MAF_USDA=49.412
NC_035081.1	35558175	.	T	C	.	.	MAF_INRAE=39.241;MAF_USDA=49.412
NC_035081.1	35558180	.	C	T	.	.	MAF_INRAE=39.241;MAF_USDA=48.824
NC_035081.1	35558204	.	T	C	.	.	MAF_INRAE=39.241;MAF_USDA=48.824
NC_035081.1	35558208	.	C	T	.	.	MAF_INRAE=10.833;MAF_USDA=18.852
NC_035081.1	35558215	.	C	T	.	.	MAF_INRAE=37.975;MAF_USDA=36.471
NC_035081.1	35558317	.	T	C	.	.	MAF_INRAE=45.833;MAF_USDA=47.024
NC_035081.1	35558319	.	C	T	.	.	MAF_INRAE=45.833;MAF_USDA=48.214
NC_035081.1	35558330	.	T	G	.	.	MAF_USDA=47.024
NC_035081.1	35558373	.	A	G	.	.	MAF_USDA=2.083
NC_035081.1	35558396	.	G	T	.	.	MAF_USDA=38.235
NC_035081.1	35558418	.	G	T	.	.	MAF_USDA=14.706
NC_035081.1	35558419	.	A	G	.	.	MAF_USDA=1.639
NC_035081.1	35558447	.	A	C	.	.	MAF_INRAE=45.833;MAF_USDA=48.214
NC_035081.1	35558479	.	T	G	.	.	MAF_INRAE=42.105;MAF_USDA=12.5
NC_035081.1	35558600	.	G	A	.	.	MAF_INRAE=20.253;MAF_USDA=11.475
NC_035081.1	35558675	.	G	A	.	.	MAF_INRAE=3.333;MAF_USDA=4.706
NC_035081.1	35558799	.	C	T	.	.	MAF_USDA=1.639
NC_035081.1	35558879	.	T	C	.	.	MAF_USDA=35.417
NC_035081.1	35558936	.	G	T	.	.	MAF_USDA=4.098
NC_035081.1	35558997	.	A	T	.	.	MAF_INRAE=39.241;MAF_USDA=49.412
NC_035081.1	35559009	.	C	T	.	.	MAF_INRAE=39.241;MAF_USDA=49.412
NC_035081.1	35559029	.	G	A	.	.	MAF_USDA=2.459
NC_035081.1	35559030	.	T	A	.	.	MAF_INRAE=39.241;MAF_USDA=47.059
NC_035081.1	35559067	.	T	G	.	.	MAF_INRAE=39.241;MAF_USDA=37.5
NC_035081.1	35559123	.	C	A	.	.	MAF_INRAE=39.241;MAF_USDA=35.417
NC_035081.1	35559124	.	A	G	.	.	MAF_INRAE=22.152;MAF_USDA=12.941
NC_035081.1	35559134	.	C	T	.	.	MAF_INRAE=11.667;MAF_USDA=16.471
NC_035081.1	35559228	.	G	A	.	.	MAF_INRAE=3.797;MAF_USDA=8.333
NC_035081.1	35559255	.	T	C	.	.	MAF_INRAE=15.823;MAF_USDA=14.583
NC_035081.1	35559265	.	G	A	.	.	MAF_USDA=2.459
NC_035081.1	35559376	.	T	A	.	.	MAF_INRAE=39.241;MAF_USDA=46.471
NC_035081.1	35559411	.	A	T	.	.	MAF_INRAE=46.667;MAF_USDA=48.824
NC_035081.1	35559439	.	T	A	.	.	MAF_INRAE=5.0;MAF_USDA=3.279
NC_035081.1	35559530	.	A	T	.	.	MAF_INRAE=39.241;MAF_USDA=48.235
NC_035081.1	35559550	.	C	T	.	.	MAF_USDA=1.639
NC_035081.1	35559566	.	A	C	.	.	MAF_USDA=4.098
NC_035081.1	35559801	.	C	G	.	.	MAF_USDA=7.647
NC_035081.1	35559988	.	A	G	.	.	MAF_INRAE=22.152;MAF_USDA=17.647
NC_035081.1	35559996	.	C	T	.	.	MAF_INRAE=3.333;MAF_USDA=2.459
NC_035081.1	35560014	.	T	A	.	.	MAF_USDA=3.279
NC_035081.1	35560015	.	A	C	.	.	MAF_USDA=5.738
NC_035081.1	35560016	.	A	C	.	.	MAF_INRAE=5.0;MAF_USDA=2.459
NC_035081.1	35560025	.	G	C	.	.	MAF_INRAE=28.481;MAF_USDA=22.941
NC_035081.1	35560028	.	G	A	.	.	MAF_INRAE=29.167;MAF_USDA=22.941
NC_035081.1	35560073	.	G	A	.	.	MAF_INRAE=12.5;MAF_USDA=20.833
NC_035081.1	35560079	.	C	T	.	.	MAF_INRAE=39.241
NC_035081.1	35560085	.	T	G	.	.	MAF_INRAE=12.5;MAF_USDA=21.176
NC_035081.1	35560087	.	G	A	.	.	MAF_INRAE=21.519;MAF_USDA=14.706
NC_035081.1	35560094	.	G	A	.	.	MAF_INRAE=12.5;MAF_USDA=18.235
NC_035081.1	35560107	.	T	C	.	.	MAF_INRAE=29.114;MAF_USDA=18.235
NC_035081.1	35560113	.	T	G	.	.	MAF_INRAE=29.114;MAF_USDA=18.235
NC_035081.1	35560139	.	G	A	.	.	MAF_INRAE=12.5;MAF_USDA=20.0
NC_035081.1	35560140	.	A	G	.	.	MAF_INRAE=12.5;MAF_USDA=20.588
NC_035081.1	35560161	.	T	G	.	.	MAF_INRAE=22.152;MAF_USDA=13.529
NC_035081.1	35560164	.	C	T	.	.	MAF_INRAE=10.833;MAF_USDA=13.529
NC_035081.1	35560165	.	T	G	.	.	MAF_USDA=4.918
NC_035081.1	35560213	.	A	G	.	.	MAF_INRAE=3.333;MAF_USDA=2.459
NC_035081.1	35560400	.	G	A	.	.	MAF_INRAE=48.734;MAF_USDA=38.824
NC_035081.1	35560449	.	G	A	.	.	MAF_INRAE=39.241;MAF_USDA=48.824
NC_035081.1	35560549	.	G	A	.	.	MAF_INRAE=39.241;MAF_USDA=49.405
NC_035081.1	35560559	.	G	A	.	.	MAF_USDA=10.0
NC_035081.1	35560582	.	G	T	.	.	MAF_USDA=14.754
NC_035081.1	35560591	.	G	T	.	.	MAF_USDA=16.393
NC_035081.1	35562783	.	T	A	.	.	MAF_INRAE=15.789;MAF_USDA=37.5
NC_035081.1	35562789	.	T	A	.	.	MAF_USDA=37.5
NC_035081.1	35562804	.	T	A	.	.	MAF_USDA=4.098
NC_035081.1	35562813	.	T	C	.	.	MAF_USDA=4.098
NC_035081.1	35562822	.	T	C	.	.	MAF_USDA=4.098
NC_035081.1	35562881	.	T	G	.	.	MAF_INRAE=40.506;MAF_USDA=48.824
NC_035081.1	35562953	.	G	T	.	.	MAF_USDA=1.639
NC_035081.1	35562971	.	C	A	.	.	MAF_INRAE=39.241;MAF_USDA=48.824
NC_035081.1	35563039	.	T	C	.	.	MAF_INRAE=40.506;MAF_USDA=48.235
NC_035081.1	35563139	.	A	C	.	.	MAF_INRAE=2.5;MAF_USDA=6.557
NC_035081.1	35563163	.	C	G	.	.	MAF_INRAE=22.152;MAF_USDA=13.529
NC_035081.1	35563186	.	T	C	.	.	MAF_INRAE=19.62;MAF_USDA=12.941
NC_035081.1	35563222	.	T	G	.	.	MAF_INRAE=15.789;MAF_USDA=48.235
NC_035081.1	35563299	.	G	T	.	.	MAF_INRAE=10.833;MAF_USDA=14.754
NC_035081.1	35564081	.	T	A	.	.	MAF_INRAE=29.114;MAF_USDA=18.824
NC_035081.1	35564088	.	T	A	.	.	MAF_INRAE=6.962;MAF_USDA=5.882
NC_035081.1	35564099	.	A	G	.	.	MAF_USDA=1.639
NC_035081.1	35564131	.	C	G	.	.	MAF_INRAE=39.241
NC_035081.1	35564175	.	A	G	.	.	MAF_USDA=2.459
NC_035081.1	35564196	.	C	T	.	.	MAF_INRAE=15.823;MAF_USDA=5.882
NC_035081.1	35564237	.	A	T	.	.	MAF_USDA=1.639
NC_035081.1	35564277	.	G	T	.	.	MAF_INRAE=39.241;MAF_USDA=48.824
NC_035081.1	35564327	.	C	A	.	.	MAF_USDA=5.294
NC_035081.1	35564527	.	C	A	.	.	MAF_INRAE=39.241;MAF_USDA=48.824
NC_035081.1	35564629	.	T	C	.	.	MAF_USDA=1.639
NC_035081.1	35564637	.	G	A	.	.	MAF_USDA=2.459
NC_035081.1	35564761	.	C	T	.	.	MAF_INRAE=40.506;MAF_USDA=47.647
NC_035081.1	35564782	.	T	C	.	.	MAF_INRAE=40.506;MAF_USDA=48.824
NC_035081.1	35564787	.	G	C	.	.	MAF_USDA=3.279
NC_035081.1	35564815	.	G	A	.	.	MAF_INRAE=3.797;MAF_USDA=8.333
NC_035081.1	35564868	.	G	T	.	.	MAF_USDA=4.098
NC_035081.1	35564968	.	C	T	.	.	MAF_USDA=8.235
NC_035081.1	35565011	.	A	G	.	.	MAF_INRAE=41.139;MAF_USDA=48.824
NC_035081.1	35565119	.	C	T	.	.	MAF_INRAE=18.987;MAF_USDA=14.118
NC_035081.1	35565131	.	A	C	.	.	MAF_INRAE=1.667
NC_035081.1	35565170	.	C	T	.	.	MAF_INRAE=15.19;MAF_USDA=6.471
NC_035081.1	35565235	.	C	T	.	.	MAF_INRAE=5.833;MAF_USDA=5.882
NC_035081.1	35565237	.	T	G	.	.	MAF_INRAE=2.5
NC_035081.1	35565274	.	C	A	.	.	MAF_INRAE=40.506;MAF_USDA=35.714
NC_035081.1	35565298	.	T	A	.	.	MAF_INRAE=5.0;MAF_USDA=5.738
NC_035081.1	35565406	.	A	C	.	.	MAF_INRAE=39.241;MAF_USDA=48.824
NC_035081.1	35565440	.	T	C	.	.	MAF_USDA=2.459
NC_035081.1	35565506	.	G	T	.	.	MAF_INRAE=39.873;MAF_USDA=49.412
NC_035081.1	35565574	.	C	A	.	.	MAF_INRAE=47.5;MAF_USDA=37.5
NC_035081.1	35565596	.	C	T	.	.	MAF_INRAE=25.316;MAF_USDA=11.176
NC_035081.1	35565597	.	G	T	.	.	MAF_INRAE=39.873;MAF_USDA=48.235
NC_035081.1	35565738	.	TGGGGGGA	TGGGGGGG	.	.	MAF_USDA=37.5
NC_035081.1	35565745	.	A	G	.	.	MAF_INRAE=46.667
NC_035081.1	35565940	.	G	T	.	.	MAF_USDA=3.279
NC_035081.1	35565950	.	T	C	.	.	MAF_INRAE=4.167
NC_035081.1	35565964	.	C	A	.	.	MAF_USDA=2.459
NC_035081.1	35566068	.	G	A	.	.	MAF_USDA=1.639
NC_035081.1	35566097	.	T	A	.	.	MAF_INRAE=19.62;MAF_USDA=13.529
NC_035081.1	35566128	.	C	A	.	.	MAF_USDA=4.918
NC_035081.1	35566160	.	A	T	.	.	MAF_USDA=2.459
NC_035081.1	35566216	.	C	T	.	.	MAF_USDA=1.639
NC_035081.1	35566240	.	T	A	.	.	MAF_INRAE=39.241;MAF_USDA=48.824
NC_035081.1	35566247	.	C	T	.	.	MAF_USDA=3.279
NC_035081.1	35566278	.	G	A	.	.	MAF_INRAE=39.241;MAF_USDA=48.824
NC_035081.1	35566384	.	C	A	.	.	MAF_INRAE=39.241;MAF_USDA=48.824
NC_035081.1	35566398	.	T	C	.	.	MAF_INRAE=39.241;MAF_USDA=48.824
NC_035081.1	35566438	.	A	G	.	.	MAF_INRAE=40.506;MAF_USDA=49.412
NC_035081.1	35566492	.	G	A	.	.	MAF_INRAE=39.241;MAF_USDA=49.412
NC_035081.1	35566528	.	C	T	.	.	MAF_USDA=2.459
NC_035081.1	35566588	.	T	G	.	.	MAF_INRAE=3.797
NC_035081.1	35566597	.	G	T	.	.	MAF_INRAE=2.5
NC_035081.1	35566656	.	G	A	.	.	MAF_USDA=3.529
NC_035081.1	35566691	.	C	T	.	.	MAF_INRAE=45.833
NC_035081.1	35566813	.	T	C	.	.	MAF_USDA=3.279
NC_035081.1	35566819	.	A	C	.	.	MAF_USDA=2.459
NC_035081.1	35566833	.	C	T	.	.	MAF_INRAE=1.667;MAF_USDA=4.706
NC_035081.1	35566857	.	C	A	.	.	MAF_INRAE=39.241;MAF_USDA=47.619
NC_035081.1	35566861	.	T	G	.	.	MAF_INRAE=15.0
NC_035081.1	35566867	.	T	C	.	.	MAF_USDA=3.333
NC_035081.1	35566887	.	A	G	.	.	MAF_USDA=3.279
NC_035081.1	35566902	.	G	C	.	.	MAF_USDA=2.459
NC_035081.1	35566903	.	A	G	.	.	MAF_USDA=4.098
NC_035081.1	35566919	.	G	A	.	.	MAF_INRAE=33.333
NC_035081.1	35566935	.	T	C	.	.	MAF_INRAE=42.5
NC_035081.1	35566938	.	G	A	.	.	MAF_INRAE=14.167;MAF_USDA=15.476
NC_035081.1	35566940	.	A	G	.	.	MAF_INRAE=42.5
NC_035081.1	35566944	.	C	A	.	.	MAF_INRAE=5.0
NC_035081.1	35566953	.	T	G	.	.	MAF_INRAE=38.608;MAF_USDA=47.619
NC_035081.1	35567017	.	T	C	.	.	MAF_INRAE=16.667
NC_035081.1	35567022	.	T	C	.	.	MAF_INRAE=16.667
NC_035081.1	35567027	.	C	A	.	.	MAF_INRAE=2.5
NC_035081.1	35567048	.	C	T	.	.	MAF_INRAE=16.667;MAF_USDA=12.353
NC_035081.1	35567058	.	C	T	.	.	MAF_INRAE=8.333;MAF_USDA=7.377
NC_035081.1	35567079	.	G	A	.	.	MAF_INRAE=43.333;MAF_USDA=33.529
NC_035081.1	35567086	.	A	C	.	.	MAF_INRAE=48.333;MAF_USDA=47.059
NC_035081.1	35567139	.	G	T	.	.	MAF_USDA=1.639
NC_035081.1	35567149	.	C	T	.	.	MAF_INRAE=3.797
NC_035081.1	35567234	.	T	C	.	.	MAF_USDA=2.941
NC_035081.1	35567267	.	T	A	.	.	MAF_USDA=2.459
NC_035081.1	35567272	.	C	A	.	.	MAF_USDA=4.098
NC_035081.1	35567275	.	T	G	.	.	MAF_USDA=1.639
NC_035081.1	35567282	.	A	C	.	.	MAF_INRAE=40.506;MAF_USDA=35.294
NC_035081.1	35567310	.	A	G	.	.	MAF_USDA=2.459
NC_035081.1	35567352	.	C	A	.	.	MAF_INRAE=41.139;MAF_USDA=37.059
NC_035081.1	35567372	.	A	G	.	.	MAF_INRAE=10.833;MAF_USDA=4.098
NC_035081.1	35567383	.	C	A	.	.	MAF_INRAE=2.5;MAF_USDA=2.459
NC_035081.1	35567414	.	C	T	.	.	MAF_USDA=7.647
NC_035081.1	35567420	.	C	T	.	.	MAF_INRAE=14.167;MAF_USDA=15.882
NC_035081.1	35567657	.	A	G	.	.	MAF_INRAE=19.62;MAF_USDA=14.286
NC_035081.1	35567684	.	C	T	.	.	MAF_INRAE=6.962;MAF_USDA=5.882
NC_035081.1	35567766	.	T	G	.	.	MAF_USDA=3.279
NC_035081.1	35567796	.	C	T	.	.	MAF_USDA=1.639
NC_035081.1	35567821	.	G	C	.	.	MAF_INRAE=15.789
NC_035081.1	35567850	.	T	C	.	.	MAF_USDA=10.0
NC_035081.1	35567865	.	T	A	.	.	MAF_INRAE=41.139;MAF_USDA=37.059
NC_035081.1	35567991	.	G	A	.	.	MAF_USDA=2.459
NC_035081.1	35567992	.	C	A	.	.	MAF_USDA=2.459
NC_035081.1	35568034	.	C	T	.	.	MAF_INRAE=10.759;MAF_USDA=16.667
NC_035081.1	35568035	.	G	A	.	.	MAF_USDA=2.083
NC_035081.1	35568052	.	T	G	.	.	MAF_INRAE=39.241;MAF_USDA=48.235
NC_035081.1	35568055	.	A	T	.	.	MAF_INRAE=3.333;MAF_USDA=2.459
NC_035081.1	35568057	.	A	T	.	.	MAF_INRAE=15.833;MAF_USDA=17.647
NC_035081.1	35568059	.	ATA	ATT	.	.	MAF_USDA=50.0
NC_035081.1	35568061	.	A	T	.	.	MAF_INRAE=46.667
NC_035081.1	35568121	.	G	A	.	.	MAF_INRAE=29.114;MAF_USDA=18.75
NC_035081.1	35568129	.	A	T	.	.	MAF_USDA=8.333
NC_035081.1	35568131	.	A	T	.	.	MAF_INRAE=29.114;MAF_USDA=18.75
NC_035081.1	35568136	.	A	G	.	.	MAF_INRAE=29.114;MAF_USDA=18.75
NC_035081.1	35568137	.	T	C	.	.	MAF_INRAE=45.833;MAF_USDA=37.5
NC_035081.1	35568148	.	A	T	.	.	MAF_INRAE=43.038;MAF_USDA=45.833
NC_035081.1	35568194	.	G	T	.	.	MAF_USDA=1.639
NC_035081.1	35568225	.	C	T	.	.	MAF_INRAE=39.241;MAF_USDA=48.824
NC_035081.1	35568259	.	C	T	.	.	MAF_INRAE=19.62;MAF_USDA=13.529
NC_035081.1	35568261	.	G	T	.	.	MAF_INRAE=3.333
NC_035081.1	35568346	.	C	G	.	.	MAF_INRAE=44.304;MAF_USDA=47.647
NC_035081.1	35568499	.	G	A	.	.	MAF_USDA=1.639
NC_035081.1	35568536	.	G	A	.	.	MAF_INRAE=48.101;MAF_USDA=45.294
NC_035081.1	35568575	.	T	A	.	.	MAF_USDA=1.639
NC_035081.1	35568625	.	G	C	.	.	MAF_INRAE=39.241;MAF_USDA=44.706
NC_035081.1	35568630	.	G	T	.	.	MAF_INRAE=3.797;MAF_USDA=8.333
NC_035081.1	35568665	.	G	A	.	.	MAF_INRAE=39.241;MAF_USDA=47.647
NC_035081.1	35568667	.	A	C	.	.	MAF_INRAE=2.5
NC_035081.1	35568805	.	G	A	.	.	MAF_INRAE=48.101;MAF_USDA=46.471
NC_035081.1	35568829	.	G	A	.	.	MAF_INRAE=15.833;MAF_USDA=12.353
NC_035081.1	35568901	.	C	T	.	.	MAF_INRAE=3.797;MAF_USDA=5.294
NC_035081.1	35568903	.	C	A	.	.	MAF_INRAE=1.667;MAF_USDA=5.294
NC_035081.1	35568958	.	T	C	.	.	MAF_INRAE=2.5
NC_035081.1	35568961	.	C	A	.	.	MAF_USDA=1.667
NC_035081.1	35568981	.	A	G	.	.	MAF_INRAE=5.0;MAF_USDA=2.459
NC_035081.1	35569034	.	A	T	.	.	MAF_INRAE=27.215;MAF_USDA=24.706
NC_035081.1	35569042	.	T	G	.	.	MAF_USDA=2.459
NC_035081.1	35569124	.	A	T	.	.	MAF_USDA=1.639
NC_035081.1	35569125	.	G	T	.	.	MAF_USDA=1.639
NC_035081.1	35569148	.	G	A	.	.	MAF_INRAE=39.241;MAF_USDA=48.824
NC_035081.1	35569184	.	A	C	.	.	MAF_INRAE=8.861;MAF_USDA=5.882
NC_035081.1	35569365	.	A	C	.	.	MAF_INRAE=39.241;MAF_USDA=47.647
NC_035081.1	35569598	.	T	C	.	.	MAF_INRAE=26.582;MAF_USDA=12.941
NC_035081.1	35569641	.	T	A	.	.	MAF_INRAE=10.833;MAF_USDA=1.639
NC_035081.1	35569843	.	C	T	.	.	MAF_INRAE=10.833;MAF_USDA=5.882
NC_035081.1	35569871	.	A	C	.	.	MAF_USDA=3.279
NC_035081.1	35569916	.	C	A	.	.	MAF_USDA=1.639
NC_035081.1	35569964	.	ATC	ATT	.	.	MAF_USDA=39.583
NC_035081.1	35569966	.	C	T	.	.	MAF_INRAE=41.667;MAF_USDA=47.458
NC_035081.1	35570059	.	T	A	.	.	MAF_USDA=1.639
NC_035081.1	35570079	.	T	C	.	.	MAF_INRAE=38.608;MAF_USDA=48.824
NC_035081.1	35570107	.	C	G	.	.	MAF_USDA=1.639
NC_035081.1	35570108	.	A	C	.	.	MAF_USDA=1.639
NC_035081.1	35570112	.	G	T	.	.	MAF_USDA=2.459
NC_035081.1	35570114	.	C	A	.	.	MAF_INRAE=2.5
NC_035081.1	35570134	.	A	G	.	.	MAF_INRAE=15.823;MAF_USDA=10.588
NC_035081.1	35570209	.	C	G	.	.	MAF_INRAE=39.241;MAF_USDA=48.824
NC_035081.1	35570223	.	C	T	.	.	MAF_USDA=2.459
NC_035081.1	35570231	.	T	G	.	.	MAF_INRAE=2.5;MAF_USDA=7.059
NC_035081.1	35570240	.	G	A	.	.	MAF_INRAE=15.823;MAF_USDA=10.588
NC_035081.1	35570267	.	T	A	.	.	MAF_USDA=4.918
NC_035081.1	35570311	.	C	T	.	.	MAF_INRAE=30.0;MAF_USDA=18.824
NC_035081.1	35570316	.	C	A	.	.	MAF_USDA=2.459
NC_035081.1	35570462	.	G	A	.	.	MAF_USDA=2.459
NC_035081.1	35570480	.	T	G	.	.	MAF_INRAE=39.241;MAF_USDA=48.824
NC_035081.1	35570503	.	G	A	.	.	MAF_USDA=1.639
NC_035081.1	35570504	.	C	A	.	.	MAF_USDA=1.639
NC_035081.1	35570506	.	T	A	.	.	MAF_INRAE=11.667;MAF_USDA=25.882
NC_035081.1	35570564	.	C	T	.	.	MAF_INRAE=39.241;MAF_USDA=48.214
NC_035081.1	35570576	.	T	C	.	.	MAF_INRAE=39.241;MAF_USDA=50.0
NC_035081.1	35570582	.	A	C	.	.	MAF_INRAE=8.861;MAF_USDA=3.529
NC_035081.1	35570627	.	G	C	.	.	MAF_INRAE=39.241;MAF_USDA=48.824
NC_035081.1	35570692	.	G	A	.	.	MAF_INRAE=39.241;MAF_USDA=49.398
NC_035081.1	35570725	.	A	G	.	.	MAF_INRAE=10.833;MAF_USDA=27.647
NC_035081.1	35570747	.	C	A	.	.	MAF_INRAE=39.241;MAF_USDA=48.824
NC_035081.1	35570762	.	A	G	.	.	MAF_USDA=2.459
NC_035081.1	35570844	.	T	C	.	.	MAF_INRAE=5.0;MAF_USDA=8.197
NC_035081.1	35570943	.	T	C	.	.	MAF_USDA=3.279
NC_035081.1	35570990	.	A	C	.	.	MAF_INRAE=10.759;MAF_USDA=11.176
NC_035081.1	35570999	.	G	A	.	.	MAF_INRAE=39.241;MAF_USDA=48.824
NC_035081.1	35571041	.	G	A	.	.	MAF_USDA=2.459
NC_035081.1	35571082	.	T	G	.	.	MAF_INRAE=44.167;MAF_USDA=29.167
NC_035081.1	35571112	.	A	G	.	.	MAF_INRAE=5.063
NC_035081.1	35571146	.	C	T	.	.	MAF_USDA=1.639
NC_035081.1	35571160	.	A	C	.	.	MAF_INRAE=39.241;MAF_USDA=48.824
NC_035081.1	35571211	.	G	A	.	.	MAF_INRAE=24.684;MAF_USDA=7.647
NC_035081.1	35571265	.	T	C	.	.	MAF_USDA=1.639
NC_035081.1	35571271	.	C	T	.	.	MAF_USDA=1.639
NC_035081.1	35571299	.	C	A	.	.	MAF_INRAE=39.241;MAF_USDA=48.235
NC_035081.1	35571300	.	A	T	.	.	MAF_INRAE=46.667;MAF_USDA=48.235
NC_035081.1	35571306	.	C	T	.	.	MAF_INRAE=39.241;MAF_USDA=48.235
NC_035081.1	35571310	.	A	G	.	.	MAF_INRAE=24.051;MAF_USDA=7.647
NC_035081.1	35571348	.	A	G	.	.	MAF_INRAE=39.241;MAF_USDA=48.235
NC_035081.1	35571409	.	G	T	.	.	MAF_INRAE=50.0;MAF_USDA=40.0
NC_035081.1	35571488	.	G	A	.	.	MAF_INRAE=3.797;MAF_USDA=8.333
NC_035081.1	35571496	.	C	T	.	.	MAF_USDA=2.459
NC_035081.1	35571526	.	G	C	.	.	MAF_USDA=2.459
NC_035081.1	35571544	.	G	A	.	.	MAF_USDA=1.639
NC_035081.1	35571604	.	G	A	.	.	MAF_INRAE=39.873;MAF_USDA=49.405
NC_035081.1	35571609	.	T	G	.	.	MAF_INRAE=39.873;MAF_USDA=50.0
NC_035081.1	35571621	.	T	G	.	.	MAF_INRAE=39.241;MAF_USDA=37.5
NC_035081.1	35571656	.	T	A	.	.	MAF_INRAE=5.0
NC_035081.1	35571697	.	A	T	.	.	MAF_INRAE=25.316;MAF_USDA=12.5
NC_035081.1	35571712	.	T	C	.	.	MAF_USDA=1.639
NC_035081.1	35571826	.	G	A	.	.	MAF_INRAE=39.873;MAF_USDA=48.235
NC_035081.1	35571991	.	G	T	.	.	MAF_USDA=4.118
NC_035081.1	35572004	.	A	C	.	.	MAF_USDA=2.459
NC_035081.1	35572067	.	G	C	.	.	MAF_INRAE=39.241;MAF_USDA=49.412
NC_035081.1	35572079	.	C	T	.	.	MAF_INRAE=25.316;MAF_USDA=7.647
NC_035081.1	35572118	.	C	A	.	.	MAF_INRAE=44.937;MAF_USDA=47.059
NC_035081.1	35572123	.	A	G	.	.	MAF_INRAE=3.797;MAF_USDA=8.333
NC_035081.1	35572190	.	T	A	.	.	MAF_INRAE=50.0;MAF_USDA=41.765
NC_035081.1	35572285	.	G	T	.	.	MAF_INRAE=31.013;MAF_USDA=9.412
NC_035081.1	35572318	.	A	G	.	.	MAF_USDA=45.882
NC_035081.1	35572357	.	T	C	.	.	MAF_INRAE=2.5;MAF_USDA=8.235
NC_035081.1	35572370	.	G	C	.	.	MAF_USDA=2.459
NC_035081.1	35572375	.	T	C	.	.	MAF_USDA=1.695
NC_035081.1	35572394	.	C	A	.	.	MAF_USDA=3.012
NC_035081.1	35572399	.	A	C	.	.	MAF_USDA=40.964
NC_035081.1	35572437	.	T	G	.	.	MAF_USDA=48.81
NC_035081.1	35572439	.	C	T	.	.	MAF_USDA=49.405
NC_035081.1	35572452	.	G	T	.	.	MAF_USDA=14.881
NC_035081.1	35572483	.	T	C	.	.	MAF_USDA=4.167
NC_035081.1	35572489	.	G	A	.	.	MAF_USDA=10.366
NC_035081.1	35573197	.	G	A	.	.	MAF_USDA=2.5
NC_035081.1	35573233	.	A	G	.	.	MAF_INRAE=43.038;MAF_USDA=43.373
NC_035081.1	35573278	.	A	G	.	.	MAF_INRAE=4.43
NC_035081.1	35573358	.	G	A	.	.	MAF_USDA=1.639
NC_035081.1	35573373	.	C	A	.	.	MAF_USDA=4.098
NC_035081.1	35573380	.	G	A	.	.	MAF_INRAE=5.0
NC_035081.1	35573391	.	T	C	.	.	MAF_INRAE=2.5
NC_035081.1	35573527	.	C	A	.	.	MAF_USDA=1.639
NC_035081.1	35573618	.	T	G	.	.	MAF_INRAE=39.241;MAF_USDA=48.824
NC_035081.1	35573642	.	C	T	.	.	MAF_INRAE=25.316;MAF_USDA=7.647
NC_035081.1	35573867	.	C	A	.	.	MAF_INRAE=39.241;MAF_USDA=47.647
NC_035081.1	35573891	.	G	A	.	.	MAF_USDA=1.639
NC_035081.1	35573892	.	T	A	.	.	MAF_USDA=1.639
NC_035081.1	35573964	.	T	C	.	.	MAF_USDA=2.459
NC_035081.1	35573995	.	T	C	.	.	MAF_INRAE=40.506;MAF_USDA=49.405
NC_035081.1	35574007	.	CTTTTTTTA	CTTTTTTTT	.	.	MAF_USDA=18.75
NC_035081.1	35574015	.	A	T	.	.	MAF_INRAE=19.167;MAF_USDA=18.103
NC_035081.1	35574016	.	A	T	.	.	MAF_INRAE=10.0;MAF_USDA=21.951
NC_035081.1	35574017	.	A	T	.	.	MAF_USDA=4.878
NC_035081.1	35574106	.	G	T	.	.	MAF_USDA=8.197
NC_035081.1	35574138	.	T	C	.	.	MAF_INRAE=46.203;MAF_USDA=38.824
NC_035081.1	35574148	.	T	A	.	.	MAF_USDA=2.459
NC_035081.1	35574212	.	T	C	.	.	MAF_INRAE=39.873;MAF_USDA=41.765
NC_035081.1	35574247	.	G	C	.	.	MAF_USDA=3.279
NC_035081.1	35574388	.	T	C	.	.	MAF_USDA=2.459
NC_035081.1	35574422	.	G	A	.	.	MAF_USDA=4.098
NC_035081.1	35574488	.	T	G	.	.	MAF_INRAE=20.886;MAF_USDA=30.0
NC_035081.1	35574508	.	C	A	.	.	MAF_USDA=5.738
NC_035081.1	35574514	.	T	C	.	.	MAF_INRAE=5.0
NC_035081.1	35574527	.	G	C	.	.	MAF_USDA=1.639
NC_035081.1	35574612	.	A	C	.	.	MAF_INRAE=29.114;MAF_USDA=18.824
NC_035081.1	35574874	.	A	G	.	.	MAF_INRAE=39.241;MAF_USDA=42.941
NC_035081.1	35574918	.	G	A	.	.	MAF_INRAE=2.5
NC_035081.1	35574934	.	G	A	.	.	MAF_INRAE=15.833;MAF_USDA=17.647
NC_035081.1	35574955	.	C	T	.	.	MAF_USDA=2.459
NC_035081.1	35574964	.	G	C	.	.	MAF_INRAE=39.241;MAF_USDA=44.118
NC_035081.1	35574969	.	C	A	.	.	MAF_INRAE=46.203;MAF_USDA=26.471
NC_035081.1	35574999	.	C	A	.	.	MAF_INRAE=11.667
NC_035081.1	35575029	.	G	A	.	.	MAF_INRAE=24.684;MAF_USDA=7.647
NC_035081.1	35575067	.	C	T	.	.	MAF_INRAE=4.43
NC_035081.1	35575164	.	A	G	.	.	MAF_USDA=1.639
NC_035081.1	35575343	.	A	T	.	.	MAF_USDA=1.639
NC_035081.1	35575402	.	G	T	.	.	MAF_USDA=1.639
NC_035081.1	35575455	.	A	G	.	.	MAF_USDA=1.639
NC_035081.1	35575479	.	T	C	.	.	MAF_USDA=2.941
NC_035081.1	35575483	.	T	A	.	.	MAF_USDA=2.941
NC_035081.1	35575499	.	A	C	.	.	MAF_INRAE=39.241;MAF_USDA=49.412
NC_035081.1	35575671	.	C	T	.	.	MAF_USDA=4.918
NC_035081.1	35575672	.	G	A	.	.	MAF_USDA=6.471
NC_035081.1	35575700	.	G	A	.	.	MAF_INRAE=10.833
NC_035081.1	35575863	.	G	A	.	.	MAF_INRAE=10.127;MAF_USDA=7.059
NC_035081.1	35575900	.	C	T	.	.	MAF_USDA=39.583
NC_035081.1	35576049	.	T	C	.	.	MAF_INRAE=39.241;MAF_USDA=48.824
NC_035081.1	35576089	.	G	C	.	.	MAF_INRAE=39.241;MAF_USDA=47.647
NC_035081.1	35576090	.	C	T	.	.	MAF_INRAE=2.5;MAF_USDA=7.059
NC_035081.1	35576102	.	T	G	.	.	MAF_INRAE=10.833
NC_035081.1	35576167	.	C	T	.	.	MAF_USDA=2.459
NC_035081.1	35576226	.	G	A	.	.	MAF_INRAE=39.873;MAF_USDA=48.824
NC_035081.1	35576274	.	G	T	.	.	MAF_USDA=2.459
NC_035081.1	35576380	.	G	A	.	.	MAF_USDA=2.941
NC_035081.1	35576484	.	T	C	.	.	MAF_INRAE=22.785;MAF_USDA=4.706
NC_035081.1	35576505	.	T	C	.	.	MAF_INRAE=31.013;MAF_USDA=43.529
NC_035081.1	35576525	.	C	T	.	.	MAF_USDA=1.639
NC_035081.1	35576547	.	T	G	.	.	MAF_INRAE=39.241;MAF_USDA=49.412
NC_035081.1	35576554	.	A	G	.	.	MAF_INRAE=39.241;MAF_USDA=50.0
NC_035081.1	35576577	.	T	A	.	.	MAF_USDA=1.639
NC_035081.1	35576590	.	A	G	.	.	MAF_INRAE=15.833;MAF_USDA=17.059
NC_035081.1	35576598	.	T	C	.	.	MAF_USDA=1.639
NC_035081.1	35576599	.	G	T	.	.	MAF_INRAE=19.62;MAF_USDA=14.118
NC_035081.1	35576682	.	G	T	.	.	MAF_USDA=1.639
NC_035081.1	35576771	.	C	T	.	.	MAF_USDA=7.377
NC_035081.1	35576786	.	T	G	.	.	MAF_INRAE=39.241;MAF_USDA=41.765
NC_035081.1	35576838	.	C	T	.	.	MAF_INRAE=19.62;MAF_USDA=11.176
NC_035081.1	35576860	.	A	T	.	.	MAF_USDA=1.639
NC_035081.1	35576861	.	G	T	.	.	MAF_USDA=1.639
NC_035081.1	35577069	.	A	T	.	.	MAF_INRAE=29.114;MAF_USDA=18.235
NC_035081.1	35577086	.	T	C	.	.	MAF_INRAE=39.241;MAF_USDA=41.765
NC_035081.1	35577134	.	G	T	.	.	MAF_INRAE=39.873;MAF_USDA=41.765
NC_035081.1	35577171	.	A	G	.	.	MAF_INRAE=39.873;MAF_USDA=37.5
NC_035081.1	35577196	.	A	C	.	.	MAF_INRAE=39.873;MAF_USDA=42.941
NC_035081.1	35577204	.	G	A	.	.	MAF_INRAE=19.167;MAF_USDA=29.412
NC_035081.1	35577384	.	G	A	.	.	MAF_INRAE=17.722;MAF_USDA=7.377
NC_035081.1	35577434	.	A	C	.	.	MAF_INRAE=29.114;MAF_USDA=18.824
NC_035081.1	35577490	.	T	G	.	.	MAF_USDA=2.459
NC_035081.1	35578637	.	A	G	.	.	MAF_USDA=35.417
NC_035081.1	35578640	.	T	G	.	.	MAF_USDA=10.417
NC_035081.1	35578702	.	G	T	.	.	MAF_USDA=18.75
NC_035081.1	35578976	.	T	G	.	.	MAF_INRAE=38.608;MAF_USDA=48.824
NC_035081.1	35579006	.	G	A	.	.	MAF_INRAE=7.5;MAF_USDA=7.059
NC_035081.1	35579012	.	T	G	.	.	MAF_USDA=4.918
NC_035081.1	35579058	.	T	A	.	.	MAF_USDA=1.639
NC_035081.1	35579070	.	T	A	.	.	MAF_USDA=37.5
NC_035081.1	35579096	.	A	G	.	.	MAF_INRAE=39.873;MAF_USDA=47.059
NC_035081.1	35579153	.	G	C	.	.	MAF_USDA=8.333
NC_035081.1	35579344	.	A	C	.	.	MAF_INRAE=39.241;MAF_USDA=48.824
NC_035081.1	35579390	.	C	T	.	.	MAF_USDA=2.459
NC_035081.1	35579408	.	A	G	.	.	MAF_INRAE=39.241;MAF_USDA=38.235
NC_035081.1	35579625	.	G	T	.	.	MAF_USDA=6.667
NC_035081.1	35579698	.	A	C	.	.	MAF_INRAE=39.241;MAF_USDA=48.824
NC_035081.1	35579707	.	A	C	.	.	MAF_USDA=18.75
NC_035081.1	35579709	.	C	T	.	.	MAF_USDA=18.75
NC_035081.1	35579710	.	A	T	.	.	MAF_USDA=18.75
NC_035081.1	35579712	.	A	G	.	.	MAF_USDA=18.75
NC_035081.1	35579719	.	T	C	.	.	MAF_INRAE=10.526;MAF_USDA=12.941
NC_035081.1	35579759	.	G	A	.	.	MAF_INRAE=39.873;MAF_USDA=46.471
NC_035081.1	35579773	.	G	C	.	.	MAF_INRAE=39.873;MAF_USDA=45.882
NC_035081.1	35579813	.	A	C	.	.	MAF_USDA=2.459
NC_035081.1	35579856	.	G	T	.	.	MAF_INRAE=39.241;MAF_USDA=47.647
NC_035081.1	35579871	.	T	A	.	.	MAF_USDA=1.667
NC_035081.1	35579928	.	G	T	.	.	MAF_INRAE=8.333;MAF_USDA=2.941
NC_035081.1	35579947	.	G	A	.	.	MAF_INRAE=19.62;MAF_USDA=12.941
NC_035081.1	35579980	.	A	G	.	.	MAF_USDA=3.279
NC_035081.1	35580023	.	G	C	.	.	MAF_USDA=2.941
NC_035081.1	35580026	.	A	C	.	.	MAF_INRAE=39.873;MAF_USDA=49.412
NC_035081.1	35580027	.	G	C	.	.	MAF_USDA=1.639
NC_035081.1	35580032	.	C	T	.	.	MAF_INRAE=19.62;MAF_USDA=13.529
NC_035081.1	35580089	.	G	T	.	.	MAF_INRAE=39.873;MAF_USDA=50.0
NC_035081.1	35580114	.	G	T	.	.	MAF_INRAE=2.5
NC_035081.1	35580144	.	C	G	.	.	MAF_INRAE=19.167;MAF_USDA=28.824
NC_035081.1	35580185	.	G	A	.	.	MAF_INRAE=39.873;MAF_USDA=48.824
NC_035081.1	35580186	.	T	G	.	.	MAF_INRAE=30.0;MAF_USDA=18.235
NC_035081.1	35580212	.	C	A	.	.	MAF_USDA=2.941
NC_035081.1	35580264	.	G	A	.	.	MAF_INRAE=39.241;MAF_USDA=46.471
NC_035081.1	35580268	.	T	G	.	.	MAF_INRAE=2.5;MAF_USDA=7.059
NC_035081.1	35580319	.	G	C	.	.	MAF_INRAE=39.241;MAF_USDA=48.824
NC_035081.1	35580322	.	G	T	.	.	MAF_INRAE=30.0;MAF_USDA=18.824
NC_035081.1	35580324	.	G	T	.	.	MAF_INRAE=46.667;MAF_USDA=37.5
NC_035081.1	35580330	.	C	A	.	.	MAF_INRAE=39.241;MAF_USDA=37.5
NC_035081.1	35580351	.	C	A	.	.	MAF_USDA=4.098
NC_035081.1	35580360	.	T	C	.	.	MAF_INRAE=3.333
NC_035081.1	35580410	.	G	A	.	.	MAF_INRAE=24.051;MAF_USDA=4.706
NC_035081.1	35580461	.	A	G	.	.	MAF_USDA=8.235
NC_035081.1	35580615	.	T	A	.	.	MAF_INRAE=43.038;MAF_USDA=37.5
NC_035081.1	35580616	.	T	A	.	.	MAF_INRAE=49.167;MAF_USDA=37.5
NC_035081.1	35580738	.	A	C	.	.	MAF_INRAE=43.671;MAF_USDA=49.412
NC_035081.1	35580759	.	C	T	.	.	MAF_USDA=5.738
NC_035081.1	35580807	.	C	T	.	.	MAF_USDA=2.459
NC_035081.1	35580849	.	G	A	.	.	MAF_INRAE=15.833;MAF_USDA=19.412
NC_035081.1	35580866	.	T	C	.	.	MAF_INRAE=9.167;MAF_USDA=3.279
NC_035081.1	35580937	.	T	C	.	.	MAF_USDA=2.459
NC_035081.1	35581199	.	C	T	.	.	MAF_INRAE=29.114;MAF_USDA=19.412
NC_035081.1	35581206	.	T	C	.	.	MAF_INRAE=9.167;MAF_USDA=22.353
NC_035081.1	35581229	.	C	A	.	.	MAF_INRAE=10.759;MAF_USDA=7.059
NC_035081.1	35581251	.	C	A	.	.	MAF_INRAE=25.316;MAF_USDA=5.882
NC_035081.1	35581253	.	T	A	.	.	MAF_INRAE=29.114;MAF_USDA=18.824
NC_035081.1	35581254	.	T	A	.	.	MAF_INRAE=30.0;MAF_USDA=18.824
NC_035081.1	35581266	.	T	A	.	.	MAF_USDA=4.918
NC_035081.1	35581287	.	G	T	.	.	MAF_INRAE=8.333;MAF_USDA=33.529
NC_035081.1	35581302	.	T	G	.	.	MAF_INRAE=29.114;MAF_USDA=16.667
NC_035081.1	35581323	.	C	T	.	.	MAF_USDA=1.639
NC_035081.1	35581381	.	T	A	.	.	MAF_USDA=22.917
NC_035081.1	35581414	.	G	A	.	.	MAF_INRAE=26.667;MAF_USDA=10.417
NC_035081.1	35581416	.	A	C	.	.	MAF_USDA=2.976
NC_035081.1	35581445	.	G	T	.	.	MAF_INRAE=26.667;MAF_USDA=30.0
NC_035081.1	35581505	.	C	T	.	.	MAF_INRAE=39.873;MAF_USDA=45.294
NC_035081.1	35581593	.	C	T	.	.	MAF_INRAE=29.114;MAF_USDA=19.412
NC_035081.1	35581636	.	C	T	.	.	MAF_INRAE=32.911;MAF_USDA=15.882
NC_035081.1	35581637	.	T	G	.	.	MAF_INRAE=19.62;MAF_USDA=11.765
NC_035081.1	35581703	.	A	G	.	.	MAF_INRAE=3.333;MAF_USDA=2.941
NC_035081.1	35581708	.	A	G	.	.	MAF_USDA=6.471
NC_035081.1	35581719	.	A	T	.	.	MAF_INRAE=19.62;MAF_USDA=12.353
NC_035081.1	35581723	.	C	A	.	.	MAF_USDA=3.279
NC_035081.1	35581724	.	G	T	.	.	MAF_USDA=2.459
NC_035081.1	35581727	.	A	G	.	.	MAF_INRAE=15.833;MAF_USDA=21.176
NC_035081.1	35581840	.	T	C	.	.	MAF_INRAE=8.333;MAF_USDA=32.353
NC_035081.1	35581849	.	A	G	.	.	MAF_INRAE=6.962;MAF_USDA=5.294
NC_035081.1	35581930	.	G	A	.	.	MAF_INRAE=22.152;MAF_USDA=4.762
NC_035081.1	35581972	.	C	T	.	.	MAF_INRAE=8.333;MAF_USDA=33.529
NC_035081.1	35582000	.	T	G	.	.	MAF_INRAE=39.241;MAF_USDA=48.824
NC_035081.1	35582007	.	G	C	.	.	MAF_USDA=4.098
NC_035081.1	35582113	.	G	T	.	.	MAF_USDA=10.417
NC_035081.1	35582449	.	T	G	.	.	MAF_INRAE=26.316;MAF_USDA=27.083
NC_035081.1	35582566	.	T	C	.	.	MAF_USDA=30.435
NC_035081.1	35582593	.	C	G	.	.	MAF_INRAE=42.105;MAF_USDA=33.333
NC_035081.1	35582693	.	G	T	.	.	MAF_INRAE=26.316;MAF_USDA=28.261
NC_035081.1	35582702	.	A	G	.	.	MAF_USDA=30.435
NC_035081.1	35582748	.	C	T	.	.	MAF_INRAE=15.789;MAF_USDA=10.87
NC_035081.1	35582795	.	T	C	.	.	MAF_INRAE=15.789;MAF_USDA=45.652
NC_035081.1	35582798	.	G	A	.	.	MAF_USDA=19.565
NC_035081.1	35582817	.	A	G	.	.	MAF_INRAE=42.105;MAF_USDA=32.609
NC_035081.1	35582837	.	C	T	.	.	MAF_INRAE=15.789;MAF_USDA=10.87
NC_035081.1	35582877	.	T	A	.	.	MAF_INRAE=15.789;MAF_USDA=41.304
NC_035081.1	35582897	.	C	T	.	.	MAF_INRAE=26.316;MAF_USDA=28.261
NC_035081.1	35582932	.	C	G	.	.	MAF_INRAE=26.316;MAF_USDA=28.261
NC_035081.1	35582937	.	A	G	.	.	MAF_INRAE=15.789;MAF_USDA=41.304
NC_035081.1	35582982	.	G	A	.	.	MAF_USDA=10.87
NC_035081.1	35583003	.	C	T	.	.	MAF_INRAE=15.789;MAF_USDA=36.957
NC_035081.1	35583004	.	G	T	.	.	MAF_USDA=28.261
NC_035081.1	35583110	.	C	T	.	.	MAF_INRAE=42.105;MAF_USDA=27.083
NC_035081.1	35583134	.	G	A	.	.	MAF_INRAE=26.316;MAF_USDA=25.0
NC_035081.1	35583164	.	T	C	.	.	MAF_INRAE=42.105;MAF_USDA=30.435
NC_035081.1	35583204	.	T	C	.	.	MAF_USDA=43.478
NC_035081.1	35583268	.	C	A	.	.	MAF_USDA=15.0
NC_035081.1	35583270	.	A	T	.	.	MAF_USDA=14.286
NC_035081.1	35583273	.	G	A	.	.	MAF_USDA=6.557
NC_035081.1	35583292	.	A	C	.	.	MAF_USDA=8.197
NC_035081.1	35583293	.	A	C	.	.	MAF_USDA=6.557
NC_035081.1	35583309	.	T	A	.	.	MAF_USDA=10.119
NC_035081.1	35583408	.	G	A	.	.	MAF_INRAE=26.316;MAF_USDA=30.435
NC_035081.1	35583507	.	T	G	.	.	MAF_USDA=30.435
NC_035081.1	35583543	.	C	T	.	.	MAF_INRAE=42.105;MAF_USDA=30.435
NC_035081.1	35583585	.	A	T	.	.	MAF_USDA=28.261
NC_035081.1	35583708	.	A	C	.	.	MAF_USDA=10.87
NC_035081.1	35584073	.	C	T	.	.	MAF_USDA=1.639
NC_035081.1	35584105	.	G	A	.	.	MAF_USDA=8.333
NC_035081.1	35584190	.	C	T	.	.	MAF_INRAE=25.316;MAF_USDA=17.262
NC_035081.1	35584268	.	T	C	.	.	MAF_INRAE=23.684;MAF_USDA=15.882
NC_035081.1	35584399	.	C	A	.	.	MAF_INRAE=20.253;MAF_USDA=12.941
NC_035081.1	35584597	.	T	C	.	.	MAF_INRAE=28.481;MAF_USDA=18.824
NC_035081.1	35584660	.	T	G	.	.	MAF_USDA=3.279
NC_035081.1	35584669	.	C	T	.	.	MAF_INRAE=22.785;MAF_USDA=4.706
NC_035081.1	35584791	.	A	T	.	.	MAF_INRAE=19.62;MAF_USDA=12.941
NC_035081.1	35584808	.	G	A	.	.	MAF_INRAE=10.833
NC_035081.1	35584817	.	G	A	.	.	MAF_INRAE=3.797;MAF_USDA=4.118
NC_035081.1	35584881	.	T	C	.	.	MAF_INRAE=18.987;MAF_USDA=12.941
NC_035081.1	35584917	.	G	T	.	.	MAF_USDA=2.941
NC_035081.1	35585052	.	A	G	.	.	MAF_INRAE=41.139;MAF_USDA=39.583
NC_035081.1	35585053	.	G	A	.	.	MAF_INRAE=15.833;MAF_USDA=16.471
NC_035081.1	35585088	.	C	T	.	.	MAF_USDA=3.279
NC_035081.1	35585089	.	G	A	.	.	MAF_USDA=1.639
NC_035081.1	35585179	.	C	A	.	.	MAF_INRAE=22.152;MAF_USDA=4.706
NC_035081.1	35585204	.	G	T	.	.	MAF_INRAE=15.789;MAF_USDA=17.647
NC_035081.1	35585209	.	A	C	.	.	MAF_INRAE=15.833;MAF_USDA=16.071
NC_035081.1	35585242	.	T	A	.	.	MAF_INRAE=15.789
NC_035081.1	35585293	.	G	A	.	.	MAF_INRAE=15.19;MAF_USDA=8.333
NC_035081.1	35585300	.	T	A	.	.	MAF_USDA=8.333
NC_035081.1	35585320	.	C	T	.	.	MAF_INRAE=7.5;MAF_USDA=10.119
NC_035081.1	35585321	.	G	A	.	.	MAF_USDA=4.167
NC_035081.1	35585332	.	C	T	.	.	MAF_INRAE=15.823;MAF_USDA=10.0
NC_035081.1	35585354	.	C	A	.	.	MAF_INRAE=28.481;MAF_USDA=20.833
NC_035081.1	35585374	.	G	T	.	.	MAF_USDA=4.098
NC_035081.1	35585433	.	G	C	.	.	MAF_INRAE=29.747;MAF_USDA=18.235
NC_035081.1	35585479	.	T	A	.	.	MAF_USDA=11.765
NC_035081.1	35585499	.	T	C	.	.	MAF_INRAE=19.62;MAF_USDA=11.765
NC_035081.1	35585510	.	G	T	.	.	MAF_USDA=11.475
NC_035081.1	35585617	.	G	A	.	.	MAF_INRAE=24.684;MAF_USDA=4.706
NC_035081.1	35585666	.	T	G	.	.	MAF_INRAE=31.646
NC_035081.1	35585690	.	C	A	.	.	MAF_INRAE=15.19;MAF_USDA=7.059
NC_035081.1	35585699	.	T	A	.	.	MAF_INRAE=8.333;MAF_USDA=5.882
NC_035081.1	35585703	.	T	C	.	.	MAF_INRAE=24.684;MAF_USDA=4.706
NC_035081.1	35585789	.	A	C	.	.	MAF_INRAE=7.5;MAF_USDA=6.25
NC_035081.1	35585861	.	G	A	.	.	MAF_INRAE=7.5;MAF_USDA=6.471
NC_035081.1	35585893	.	G	T	.	.	MAF_USDA=4.098
NC_035081.1	35585904	.	G	T	.	.	MAF_INRAE=8.333;MAF_USDA=7.059
NC_035081.1	35585937	.	A	T	.	.	MAF_INRAE=8.333;MAF_USDA=2.941
NC_035081.1	35585965	.	G	T	.	.	MAF_INRAE=40.506;MAF_USDA=38.235
NC_035081.1	35585992	.	G	A	.	.	MAF_INRAE=15.833;MAF_USDA=19.412
NC_035081.1	35586010	.	G	C	.	.	MAF_INRAE=3.797;MAF_USDA=8.333
NC_035081.1	35586042	.	C	T	.	.	MAF_INRAE=39.241;MAF_USDA=49.412
NC_035081.1	35586149	.	G	T	.	.	MAF_INRAE=39.873;MAF_USDA=48.235
NC_035081.1	35586286	.	G	T	.	.	MAF_INRAE=19.167;MAF_USDA=44.118
NC_035081.1	35586292	.	T	C	.	.	MAF_INRAE=19.167;MAF_USDA=47.059
NC_035081.1	35586336	.	G	A	.	.	MAF_USDA=3.279
NC_035081.1	35586466	.	C	T	.	.	MAF_INRAE=10.833;MAF_USDA=31.176
NC_035081.1	35586501	.	G	A	.	.	MAF_INRAE=3.797;MAF_USDA=8.333
NC_035081.1	35586518	.	C	T	.	.	MAF_INRAE=5.063
NC_035081.1	35586524	.	C	G	.	.	MAF_INRAE=39.241;MAF_USDA=48.824
NC_035081.1	35586646	.	C	G	.	.	MAF_INRAE=8.333;MAF_USDA=2.976
NC_035081.1	35586793	.	T	A	.	.	MAF_INRAE=3.333
NC_035081.1	35586802	.	A	C	.	.	MAF_USDA=49.412
NC_035081.1	35586828	.	C	A	.	.	MAF_INRAE=15.789;MAF_USDA=50.0
NC_035081.1	35586835	.	A	G	.	.	MAF_INRAE=15.789;MAF_USDA=49.412
NC_035081.1	35586878	.	T	A	.	.	MAF_USDA=2.941
NC_035081.1	35586888	.	C	A	.	.	MAF_INRAE=7.5;MAF_USDA=10.119
NC_035081.1	35586902	.	C	G	.	.	MAF_INRAE=39.241;MAF_USDA=48.214
NC_035081.1	35586984	.	C	G	.	.	MAF_INRAE=18.333;MAF_USDA=44.118
NC_035081.1	35587055	.	G	T	.	.	MAF_INRAE=39.873;MAF_USDA=48.235
NC_035081.1	35587065	.	T	C	.	.	MAF_USDA=1.639
NC_035081.1	35587093	.	C	A	.	.	MAF_USDA=3.279
NC_035081.1	35587244	.	G	A	.	.	MAF_INRAE=2.5
NC_035081.1	35587515	.	C	A	.	.	MAF_INRAE=8.333;MAF_USDA=6.471
NC_035081.1	35587587	.	G	T	.	.	MAF_USDA=4.098
NC_035081.1	35587603	.	T	C	.	.	MAF_INRAE=10.833;MAF_USDA=30.588
NC_035081.1	35587651	.	C	A	.	.	MAF_INRAE=29.114;MAF_USDA=18.235
NC_035081.1	35587683	.	A	T	.	.	MAF_INRAE=30.0
NC_035081.1	35587719	.	C	G	.	.	MAF_INRAE=39.873;MAF_USDA=48.235
NC_035081.1	35587725	.	C	T	.	.	MAF_USDA=12.941
NC_035081.1	35587737	.	C	A	.	.	MAF_USDA=2.459
NC_035081.1	35588088	.	G	A	.	.	MAF_USDA=3.279
NC_035081.1	35588209	.	A	G	.	.	MAF_INRAE=39.873;MAF_USDA=48.824
NC_035081.1	35588269	.	T	C	.	.	MAF_USDA=8.197
NC_035081.1	35588295	.	C	T	.	.	MAF_INRAE=19.62;MAF_USDA=13.529
NC_035081.1	35588382	.	T	C	.	.	MAF_USDA=3.279
NC_035081.1	35588457	.	G	A	.	.	MAF_USDA=1.639
NC_035081.1	35588476	.	C	A	.	.	MAF_USDA=2.459
NC_035081.1	35588485	.	C	A	.	.	MAF_USDA=2.459
NC_035081.1	35588589	.	G	A	.	.	MAF_USDA=1.639
NC_035081.1	35588666	.	C	T	.	.	MAF_INRAE=39.873;MAF_USDA=49.412
NC_035081.1	35588698	.	A	G	.	.	MAF_INRAE=24.684;MAF_USDA=4.706
NC_035081.1	35588846	.	T	A	.	.	MAF_INRAE=39.873;MAF_USDA=49.412
NC_035081.1	35588905	.	G	A	.	.	MAF_INRAE=24.051;MAF_USDA=6.471
NC_035081.1	35588994	.	C	A	.	.	MAF_INRAE=19.62;MAF_USDA=12.941
NC_035081.1	35589033	.	A	G	.	.	MAF_INRAE=39.873;MAF_USDA=48.824
NC_035081.1	35589176	.	C	T	.	.	MAF_INRAE=28.481;MAF_USDA=18.235
NC_035081.1	35589222	.	C	T	.	.	MAF_INRAE=41.139;MAF_USDA=50.0
NC_035081.1	35589229	.	C	T	.	.	MAF_USDA=1.639
NC_035081.1	35591009	.	C	T	.	.	MAF_INRAE=4.43
NC_035081.1	35591242	.	T	C	.	.	MAF_USDA=2.459
NC_035081.1	35591300	.	T	C	.	.	MAF_USDA=3.279
NC_035081.1	35591365	.	T	C	.	.	MAF_USDA=5.738
NC_035081.1	35591394	.	T	G	.	.	MAF_USDA=4.098
NC_035081.1	35591395	.	T	A	.	.	MAF_INRAE=15.789;MAF_USDA=46.721
NC_035081.1	35591410	.	T	A	.	.	MAF_INRAE=4.167
NC_035081.1	35591438	.	A	T	.	.	MAF_USDA=5.738
NC_035081.1	35591518	.	G	A	.	.	MAF_INRAE=41.139;MAF_USDA=48.361
NC_035081.1	35591584	.	T	G	.	.	MAF_INRAE=39.241;MAF_USDA=48.361
NC_035081.1	35591612	.	T	G	.	.	MAF_INRAE=8.333;MAF_USDA=4.918
NC_035081.1	35591696	.	G	A	.	.	MAF_USDA=2.459
NC_035081.1	35591839	.	G	A	.	.	MAF_INRAE=7.5;MAF_USDA=5.882
NC_035081.1	35591847	.	G	T	.	.	MAF_INRAE=7.5;MAF_USDA=6.471
NC_035081.1	35591848	.	C	A	.	.	MAF_INRAE=4.167
NC_035081.1	35591876	.	C	A	.	.	MAF_INRAE=26.316
NC_035081.1	35591892	.	T	C	.	.	MAF_USDA=43.75
NC_035081.1	35591894	.	C	A	.	.	MAF_USDA=47.917
NC_035081.1	35591897	.	C	T	.	.	MAF_INRAE=48.333;MAF_USDA=43.75
NC_035081.1	35591903	.	A	T	.	.	MAF_INRAE=45.57
NC_035081.1	35591912	.	A	G	.	.	MAF_INRAE=45.57
NC_035081.1	35591916	.	A	T	.	.	MAF_INRAE=30.0
NC_035081.1	35591920	.	C	A	.	.	MAF_INRAE=49.167
NC_035081.1	35591952	.	T	A	.	.	MAF_INRAE=7.5
NC_035081.1	35591989	.	G	A	.	.	MAF_INRAE=5.0
NC_035081.1	35592034	.	A	G	.	.	MAF_INRAE=32.911;MAF_USDA=42.353
NC_035081.1	35592047	.	T	G	.	.	MAF_INRAE=3.797;MAF_USDA=8.333
NC_035081.1	35592132	.	C	A	.	.	MAF_INRAE=32.911;MAF_USDA=41.765
NC_035081.1	35592190	.	G	T	.	.	MAF_INRAE=24.684;MAF_USDA=7.059
NC_035081.1	35592217	.	C	A	.	.	MAF_INRAE=19.62;MAF_USDA=13.529
NC_035081.1	35592247	.	T	G	.	.	MAF_INRAE=29.114;MAF_USDA=18.824
NC_035081.1	35592317	.	C	T	.	.	MAF_INRAE=3.797;MAF_USDA=8.333
NC_035081.1	35592344	.	T	A	.	.	MAF_USDA=3.279
NC_035081.1	35592367	.	A	G	.	.	MAF_USDA=10.588
NC_035081.1	35592436	.	C	T	.	.	MAF_INRAE=8.333;MAF_USDA=3.529
NC_035081.1	35592724	.	G	A	.	.	MAF_USDA=1.639
NC_035081.1	35592890	.	C	T	.	.	MAF_USDA=1.639
NC_035081.1	35592994	.	G	A	.	.	MAF_INRAE=10.759;MAF_USDA=7.059
NC_035081.1	35593058	.	C	A	.	.	MAF_USDA=16.667
NC_035081.1	35593151	.	A	T	.	.	MAF_INRAE=10.833;MAF_USDA=4.918
NC_035081.1	35593184	.	T	G	.	.	MAF_INRAE=10.833;MAF_USDA=3.279
NC_035081.1	35593223	.	T	A	.	.	MAF_INRAE=8.333;MAF_USDA=3.529
NC_035081.1	35593245	.	T	C	.	.	MAF_INRAE=6.962;MAF_USDA=5.294
NC_035081.1	35593268	.	C	T	.	.	MAF_INRAE=8.333;MAF_USDA=7.647
NC_035081.1	35593328	.	T	C	.	.	MAF_USDA=16.471
NC_035081.1	35593404	.	A	C	.	.	MAF_USDA=2.941
NC_035081.1	35593501	.	G	T	.	.	MAF_USDA=4.918
NC_035081.1	35593508	.	C	A	.	.	MAF_INRAE=10.833
NC_035081.1	35593509	.	T	G	.	.	MAF_INRAE=5.0;MAF_USDA=2.941
NC_035081.1	35593516	.	C	A	.	.	MAF_USDA=2.459
NC_035081.1	35593566	.	T	A	.	.	MAF_USDA=1.639
NC_035081.1	35593699	.	C	T	.	.	MAF_USDA=1.639
NC_035081.1	35593734	.	T	C	.	.	MAF_INRAE=18.354;MAF_USDA=8.824
NC_035081.1	35593791	.	A	T	.	.	MAF_USDA=2.459
NC_035081.1	35593815	.	C	T	.	.	MAF_USDA=2.459
NC_035081.1	35593822	.	C	T	.	.	MAF_USDA=4.098
NC_035081.1	35593895	.	A	G	.	.	MAF_INRAE=42.405;MAF_USDA=42.941
NC_035081.1	35593898	.	C	A	.	.	MAF_INRAE=48.734;MAF_USDA=41.765
NC_035081.1	35593926	.	T	A	.	.	MAF_USDA=4.098
NC_035081.1	35593980	.	C	G	.	.	MAF_INRAE=10.833;MAF_USDA=33.529
NC_035081.1	35594065	.	C	T	.	.	MAF_INRAE=8.333;MAF_USDA=4.118
NC_035081.1	35594071	.	G	A	.	.	MAF_USDA=4.098
NC_035081.1	35594134	.	C	A	.	.	MAF_INRAE=3.797
NC_035081.1	35594272	.	C	T	.	.	MAF_INRAE=3.333;MAF_USDA=2.941
NC_035081.1	35594307	.	G	A	.	.	MAF_USDA=1.639
NC_035081.1	35594422	.	G	T	.	.	MAF_USDA=2.5
NC_035081.1	35594479	.	C	T	.	.	MAF_INRAE=8.333;MAF_USDA=2.941
NC_035081.1	35594554	.	G	A	.	.	MAF_INRAE=22.152;MAF_USDA=13.529
NC_035081.1	35594560	.	G	C	.	.	MAF_USDA=3.279
NC_035081.1	35594597	.	A	G	.	.	MAF_USDA=38.824
NC_035081.1	35594771	.	C	T	.	.	MAF_USDA=32.941
NC_035081.1	35594774	.	G	C	.	.	MAF_USDA=2.459
NC_035081.1	35595006	.	C	T	.	.	MAF_INRAE=22.152;MAF_USDA=13.529
NC_035081.1	35595046	.	G	A	.	.	MAF_USDA=1.639
NC_035081.1	35595242	.	A	C	.	.	MAF_USDA=1.639
NC_035081.1	35595244	.	A	G	.	.	MAF_INRAE=28.333;MAF_USDA=4.706
NC_035081.1	35595275	.	A	G	.	.	MAF_INRAE=12.5;MAF_USDA=17.647
NC_035081.1	35595345	.	C	A	.	.	MAF_INRAE=39.241;MAF_USDA=16.471
NC_035081.1	35595483	.	G	C	.	.	MAF_USDA=2.459
NC_035081.1	35595522	.	G	A	.	.	MAF_USDA=1.639
NC_035081.1	35595741	.	G	T	.	.	MAF_INRAE=11.667;MAF_USDA=18.235
NC_035081.1	35595886	.	G	C	.	.	MAF_USDA=2.459
NC_035081.1	35595997	.	G	A	.	.	MAF_INRAE=8.333;MAF_USDA=2.941
NC_035081.1	35596043	.	C	G	.	.	MAF_INRAE=49.367;MAF_USDA=32.941
NC_035081.1	35596271	.	G	T	.	.	MAF_INRAE=3.333;MAF_USDA=2.941
NC_035081.1	35596291	.	C	A	.	.	MAF_INRAE=19.167;MAF_USDA=7.059
NC_035081.1	35596303	.	T	G	.	.	MAF_INRAE=24.684;MAF_USDA=4.706
NC_035081.1	35596379	.	T	C	.	.	MAF_INRAE=4.167;MAF_USDA=8.824
NC_035081.1	35596389	.	T	G	.	.	MAF_INRAE=39.241;MAF_USDA=48.824
NC_035081.1	35596393	.	T	G	.	.	MAF_INRAE=40.833;MAF_USDA=34.118
NC_035081.1	35596449	.	G	A	.	.	MAF_INRAE=48.734;MAF_USDA=37.059
NC_035081.1	35596605	.	C	T	.	.	MAF_INRAE=22.785;MAF_USDA=4.706
NC_035081.1	35596696	.	C	T	.	.	MAF_INRAE=3.333;MAF_USDA=4.118
NC_035081.1	35596702	.	C	T	.	.	MAF_USDA=1.639
NC_035081.1	35596765	.	G	A	.	.	MAF_INRAE=25.316;MAF_USDA=5.294
NC_035081.1	35596867	.	C	T	.	.	MAF_INRAE=8.333;MAF_USDA=5.882
NC_035081.1	35596879	.	G	T	.	.	MAF_INRAE=5.0
NC_035081.1	35596881	.	C	T	.	.	MAF_INRAE=5.0
NC_035081.1	35596891	.	G	T	.	.	MAF_INRAE=5.0
NC_035081.1	35597044	.	C	T	.	.	MAF_INRAE=12.5;MAF_USDA=15.294
NC_035081.1	35597115	.	C	T	.	.	MAF_USDA=1.639
NC_035081.1	35597292	.	G	A	.	.	MAF_USDA=3.279
NC_035081.1	35597305	.	T	G	.	.	MAF_INRAE=32.911;MAF_USDA=19.412
NC_035081.1	35597377	.	C	A	.	.	MAF_INRAE=8.333;MAF_USDA=20.0
NC_035081.1	35597389	.	G	T	.	.	MAF_INRAE=10.759;MAF_USDA=11.765
NC_035081.1	35597460	.	A	G	.	.	MAF_INRAE=39.241;MAF_USDA=46.471
NC_035081.1	35597642	.	T	C	.	.	MAF_INRAE=13.291;MAF_USDA=10.0
NC_035081.1	35597654	.	C	A	.	.	MAF_INRAE=18.354;MAF_USDA=20.0
NC_035081.1	35597678	.	T	C	.	.	MAF_INRAE=8.333;MAF_USDA=34.118
NC_035081.1	35597745	.	T	G	.	.	MAF_USDA=2.459
NC_035081.1	35597757	.	A	C	.	.	MAF_USDA=4.918
NC_035081.1	35597846	.	C	T	.	.	MAF_INRAE=10.759;MAF_USDA=5.882
NC_035081.1	35597949	.	T	C	.	.	MAF_USDA=11.176
NC_035081.1	35598166	.	G	A	.	.	MAF_USDA=2.5
NC_035081.1	35599318	.	C	T	.	.	MAF_USDA=1.639
NC_035081.1	35599330	.	T	C	.	.	MAF_USDA=2.941
NC_035081.1	35599374	.	G	T	.	.	MAF_INRAE=25.316;MAF_USDA=24.118
NC_035081.1	35599375	.	G	A	.	.	MAF_INRAE=15.0;MAF_USDA=24.118
NC_035081.1	35599466	.	C	T	.	.	MAF_USDA=1.639
NC_035081.1	35599518	.	A	T	.	.	MAF_INRAE=4.167;MAF_USDA=6.471
NC_035081.1	35599526	.	T	C	.	.	MAF_INRAE=3.797
NC_035081.1	35599654	.	G	C	.	.	MAF_USDA=10.588
NC_035081.1	35599721	.	A	G	.	.	MAF_INRAE=38.608;MAF_USDA=37.647
NC_035081.1	35599733	.	G	A	.	.	MAF_USDA=1.765
NC_035081.1	35599737	.	T	C	.	.	MAF_USDA=10.417
NC_035081.1	35599764	.	C	T	.	.	MAF_USDA=2.459
NC_035081.1	35599837	.	C	T	.	.	MAF_INRAE=24.684;MAF_USDA=4.706
NC_035081.1	35599912	.	G	A	.	.	MAF_USDA=11.475
NC_035081.1	35599960	.	G	A	.	.	MAF_USDA=7.377
NC_035081.1	35600019	.	C	A	.	.	MAF_INRAE=6.962;MAF_USDA=11.765
NC_035081.1	35600059	.	C	A	.	.	MAF_INRAE=3.333
NC_035081.1	35600291	.	C	T	.	.	MAF_USDA=7.377
NC_035081.1	35600331	.	C	A	.	.	MAF_INRAE=25.316;MAF_USDA=23.529
NC_035081.1	35600359	.	C	A	.	.	MAF_USDA=3.279
NC_035081.1	35600398	.	A	G	.	.	MAF_USDA=26.471
NC_035081.1	35600400	.	C	A	.	.	MAF_USDA=1.639
NC_035081.1	35600413	.	C	T	.	.	MAF_INRAE=15.833;MAF_USDA=4.167
NC_035081.1	35600481	.	A	C	.	.	MAF_INRAE=1.667;MAF_USDA=5.738
NC_035081.1	35600533	.	C	A	.	.	MAF_USDA=1.639
NC_035081.1	35600559	.	A	G	.	.	MAF_INRAE=4.43;MAF_USDA=5.738
NC_035081.1	35600730	.	C	T	.	.	MAF_USDA=2.459
NC_035081.1	35600825	.	G	A	.	.	MAF_USDA=4.098
NC_035081.1	35601091	.	C	T	.	.	MAF_INRAE=3.333
NC_035081.1	35601116	.	T	A	.	.	MAF_INRAE=25.316;MAF_USDA=25.294
NC_035081.1	35601185	.	G	C	.	.	MAF_INRAE=17.722;MAF_USDA=11.176
NC_035081.1	35601288	.	A	C	.	.	MAF_INRAE=18.354;MAF_USDA=11.765
NC_035081.1	35601438	.	G	A	.	.	MAF_INRAE=39.241;MAF_USDA=31.176
NC_035081.1	35601504	.	G	T	.	.	MAF_INRAE=18.354;MAF_USDA=11.765
NC_035081.1	35601592	.	T	C	.	.	MAF_USDA=1.639
NC_035081.1	35601600	.	C	T	.	.	MAF_INRAE=3.333;MAF_USDA=4.118
NC_035081.1	35601656	.	G	T	.	.	MAF_INRAE=6.962;MAF_USDA=12.941
NC_035081.1	35601663	.	A	T	.	.	MAF_USDA=4.098
NC_035081.1	35601759	.	T	C	.	.	MAF_INRAE=17.722;MAF_USDA=12.353
NC_035081.1	35601777	.	T	G	.	.	MAF_INRAE=35.443;MAF_USDA=27.059
NC_035081.1	35601822	.	C	A	.	.	MAF_INRAE=5.063;MAF_USDA=5.738
NC_035081.1	35601865	.	A	T	.	.	MAF_INRAE=39.241;MAF_USDA=12.941
NC_035081.1	35601885	.	T	A	.	.	MAF_INRAE=25.316;MAF_USDA=24.706
NC_035081.1	35601902	.	C	A	.	.	MAF_INRAE=35.443;MAF_USDA=27.059
NC_035081.1	35602054	.	C	T	.	.	MAF_INRAE=3.797;MAF_USDA=3.529
NC_035081.1	35602147	.	G	A	.	.	MAF_INRAE=8.333;MAF_USDA=8.235
NC_035081.1	35602179	.	T	C	.	.	MAF_USDA=8.824
NC_035081.1	35602197	.	C	A	.	.	MAF_USDA=2.459
NC_035081.1	35602313	.	A	T	.	.	MAF_INRAE=29.114;MAF_USDA=18.824
NC_035081.1	35602314	.	A	G	.	.	MAF_INRAE=4.167;MAF_USDA=5.882
NC_035081.1	35602347	.	C	A	.	.	MAF_INRAE=25.316;MAF_USDA=24.118
NC_035081.1	35602390	.	G	A	.	.	MAF_USDA=2.459
NC_035081.1	35602540	.	T	C	.	.	MAF_INRAE=3.333;MAF_USDA=2.083
NC_035081.1	35602557	.	G	A	.	.	MAF_INRAE=8.333;MAF_USDA=8.235
NC_035081.1	35602586	.	C	A	.	.	MAF_INRAE=5.063;MAF_USDA=1.639
NC_035081.1	35602587	.	C	T	.	.	MAF_USDA=4.098
NC_035081.1	35602713	.	A	G	.	.	MAF_INRAE=41.772;MAF_USDA=31.765
NC_035081.1	35602742	.	A	G	.	.	MAF_INRAE=32.911;MAF_USDA=8.824
NC_035081.1	35602780	.	C	A	.	.	MAF_INRAE=8.333;MAF_USDA=9.412
NC_035081.1	35602781	.	A	G	.	.	MAF_INRAE=22.152;MAF_USDA=15.882
NC_035081.1	35602900	.	C	T	.	.	MAF_USDA=1.639
NC_035081.1	35602947	.	C	T	.	.	MAF_INRAE=18.354;MAF_USDA=11.176
NC_035081.1	35602981	.	T	C	.	.	MAF_USDA=32.941
NC_035081.1	35603049	.	A	G	.	.	MAF_INRAE=8.333;MAF_USDA=40.588
NC_035081.1	35603108	.	G	T	.	.	MAF_INRAE=39.241;MAF_USDA=48.824
NC_035081.1	35603117	.	A	T	.	.	MAF_USDA=2.941
NC_035081.1	35603131	.	G	T	.	.	MAF_INRAE=22.785;MAF_USDA=4.706
NC_035081.1	35603191	.	T	A	.	.	MAF_USDA=2.941
NC_035081.1	35603222	.	C	T	.	.	MAF_USDA=1.667
NC_035081.1	35603243	.	T	A	.	.	MAF_INRAE=8.333;MAF_USDA=4.167
NC_035081.1	35603275	.	C	T	.	.	MAF_INRAE=15.789;MAF_USDA=47.619
NC_035081.1	35603357	.	T	C	.	.	MAF_INRAE=41.772;MAF_USDA=20.0
NC_035081.1	35603413	.	C	A	.	.	MAF_INRAE=3.797;MAF_USDA=4.706
NC_035081.1	35603463	.	C	A	.	.	MAF_INRAE=8.333;MAF_USDA=9.412
NC_035081.1	35603546	.	G	T	.	.	MAF_INRAE=3.797;MAF_USDA=5.294
NC_035081.1	35603549	.	C	A	.	.	MAF_INRAE=39.241;MAF_USDA=15.882
NC_035081.1	35603578	.	T	G	.	.	MAF_INRAE=10.759;MAF_USDA=5.882
NC_035081.1	35603598	.	G	T	.	.	MAF_INRAE=39.241;MAF_USDA=48.824
NC_035081.1	35603605	.	C	T	.	.	MAF_INRAE=32.911;MAF_USDA=5.357
NC_035081.1	35603622	.	T	C	.	.	MAF_INRAE=3.333
NC_035081.1	35603765	.	G	T	.	.	MAF_INRAE=4.43
NC_035081.1	35603817	.	C	T	.	.	MAF_USDA=30.588
NC_035081.1	35603823	.	A	T	.	.	MAF_INRAE=45.57;MAF_USDA=41.176
NC_035081.1	35603883	.	C	T	.	.	MAF_INRAE=24.684;MAF_USDA=4.706
NC_035081.1	35603915	.	C	T	.	.	MAF_INRAE=5.063;MAF_USDA=5.738
NC_035081.1	35603916	.	A	G	.	.	MAF_INRAE=8.333;MAF_USDA=2.459
NC_035081.1	35604001	.	G	A	.	.	MAF_USDA=4.098
NC_035081.1	35604008	.	G	T	.	.	MAF_INRAE=39.241;MAF_USDA=48.824
NC_035081.1	35604013	.	A	G	.	.	MAF_INRAE=39.241;MAF_USDA=49.412
NC_035081.1	35604054	.	C	A	.	.	MAF_INRAE=25.316;MAF_USDA=23.529
NC_035081.1	35604199	.	C	T	.	.	MAF_INRAE=4.167;MAF_USDA=5.882
NC_035081.1	35604202	.	C	T	.	.	MAF_USDA=2.941
NC_035081.1	35604271	.	T	C	.	.	MAF_USDA=8.333
NC_035081.1	35604309	.	C	T	.	.	MAF_USDA=1.639
NC_035081.1	35605055	.	C	T	.	.	MAF_USDA=4.098
NC_035081.1	35605106	.	T	G	.	.	MAF_USDA=1.639
NC_035081.1	35605200	.	G	T	.	.	MAF_INRAE=47.468;MAF_USDA=47.647
NC_035081.1	35605260	.	A	C	.	.	MAF_INRAE=17.089;MAF_USDA=9.412
NC_035081.1	35605404	.	G	A	.	.	MAF_INRAE=40.506;MAF_USDA=20.588
NC_035081.1	35605428	.	A	G	.	.	MAF_USDA=26.471
NC_035081.1	35605444	.	A	G	.	.	MAF_INRAE=39.241;MAF_USDA=44.706
NC_035081.1	35605477	.	A	C	.	.	MAF_USDA=2.459
NC_035081.1	35605482	.	C	T	.	.	MAF_INRAE=35.443;MAF_USDA=23.529
NC_035081.1	35605512	.	C	T	.	.	MAF_USDA=2.459
NC_035081.1	35605665	.	A	T	.	.	MAF_USDA=48.235
NC_035081.1	35605672	.	A	T	.	.	MAF_USDA=48.824
NC_035081.1	35606133	.	G	T	.	.	MAF_INRAE=4.43;MAF_USDA=1.639
NC_035081.1	35606169	.	G	A	.	.	MAF_INRAE=28.333;MAF_USDA=5.294
NC_035081.1	35606175	.	C	T	.	.	MAF_USDA=3.529
NC_035081.1	35606201	.	T	A	.	.	MAF_USDA=1.639
NC_035081.1	35606232	.	A	G	.	.	MAF_INRAE=50.0;MAF_USDA=41.176
NC_035081.1	35606315	.	A	G	.	.	MAF_INRAE=39.241;MAF_USDA=37.5
NC_035081.1	35606409	.	G	T	.	.	MAF_INRAE=39.241;MAF_USDA=47.647
NC_035081.1	35606429	.	A	G	.	.	MAF_USDA=22.353
NC_035081.1	35606618	.	G	A	.	.	MAF_INRAE=39.873;MAF_USDA=44.706
NC_035081.1	35606707	.	C	A	.	.	MAF_USDA=2.976
NC_035081.1	35606853	.	A	C	.	.	MAF_INRAE=46.203;MAF_USDA=31.765
NC_035081.1	35606943	.	C	T	.	.	MAF_INRAE=39.241;MAF_USDA=48.824
NC_035081.1	35606964	.	A	C	.	.	MAF_USDA=25.882
NC_035081.1	35606973	.	C	A	.	.	MAF_INRAE=6.962;MAF_USDA=8.235
NC_035081.1	35607089	.	G	C	.	.	MAF_USDA=2.459
NC_035081.1	35607090	.	C	T	.	.	MAF_INRAE=14.557;MAF_USDA=17.647
NC_035081.1	35607101	.	C	A	.	.	MAF_INRAE=39.241;MAF_USDA=48.235
NC_035081.1	35607221	.	T	A	.	.	MAF_INRAE=44.167
NC_035081.1	35607226	.	A	G	.	.	MAF_INRAE=44.167
NC_035081.1	35607255	.	T	G	.	.	MAF_INRAE=39.241
NC_035081.1	35607261	.	T	A	.	.	MAF_INRAE=39.873
NC_035081.1	35607341	.	T	G	.	.	MAF_USDA=3.279
NC_035081.1	35607470	.	C	A	.	.	MAF_INRAE=25.316;MAF_USDA=5.294
NC_035081.1	35607490	.	G	T	.	.	MAF_INRAE=39.873;MAF_USDA=48.235
NC_035081.1	35607506	.	C	T	.	.	MAF_INRAE=39.873;MAF_USDA=39.583
NC_035081.1	35607570	.	C	A	.	.	MAF_USDA=1.639
NC_035081.1	35607646	.	G	A	.	.	MAF_USDA=3.279
NC_035081.1	35607656	.	C	T	.	.	MAF_INRAE=39.241;MAF_USDA=48.824
NC_035081.1	35607673	.	C	T	.	.	MAF_USDA=1.639
NC_035081.1	35607698	.	C	T	.	.	MAF_USDA=26.471
NC_035081.1	35607722	.	C	A	.	.	MAF_USDA=1.639
NC_035081.1	35607732	.	T	C	.	.	MAF_USDA=25.882
NC_035081.1	35607752	.	C	T	.	.	MAF_USDA=1.176
NC_035081.1	35607806	.	C	G	.	.	MAF_INRAE=24.684;MAF_USDA=5.294
NC_035081.1	35607880	.	A	T	.	.	MAF_INRAE=46.667;MAF_USDA=39.583
NC_035081.1	35607887	.	G	A	.	.	MAF_INRAE=14.167;MAF_USDA=4.118
NC_035081.1	35607912	.	G	A	.	.	MAF_USDA=1.176
NC_035081.1	35608117	.	A	G	.	.	MAF_INRAE=14.167
NC_035081.1	35608299	.	A	T	.	.	MAF_USDA=5.738
NC_035081.1	35608357	.	T	G	.	.	MAF_USDA=3.279
NC_035081.1	35608427	.	C	T	.	.	MAF_USDA=1.639
NC_035081.1	35608495	.	T	C	.	.	MAF_INRAE=39.241;MAF_USDA=48.235
NC_035081.1	35608566	.	C	A	.	.	MAF_USDA=2.459
NC_035081.1	35608758	.	C	A	.	.	MAF_USDA=2.459
NC_035081.1	35608805	.	C	A	.	.	MAF_USDA=2.941
NC_035081.1	35608813	.	G	T	.	.	MAF_INRAE=24.684;MAF_USDA=5.294
NC_035081.1	35608975	.	A	G	.	.	MAF_INRAE=14.557;MAF_USDA=14.118
NC_035081.1	35609022	.	C	T	.	.	MAF_INRAE=14.557;MAF_USDA=20.0
NC_035081.1	35609044	.	A	C	.	.	MAF_INRAE=46.835;MAF_USDA=31.176
NC_035081.1	35609054	.	T	A	.	.	MAF_INRAE=14.557;MAF_USDA=17.059
NC_035081.1	35609112	.	G	T	.	.	MAF_INRAE=46.835;MAF_USDA=32.353
NC_035081.1	35609150	.	T	C	.	.	MAF_INRAE=39.241;MAF_USDA=50.0
NC_035081.1	35609151	.	G	A	.	.	MAF_USDA=2.459
NC_035081.1	35609171	.	C	T	.	.	MAF_USDA=2.459
NC_035081.1	35609183	.	C	T	.	.	MAF_INRAE=35.443;MAF_USDA=37.059
NC_035081.1	35609196	.	A	G	.	.	MAF_USDA=2.459
NC_035081.1	35609197	.	T	C	.	.	MAF_INRAE=24.684;MAF_USDA=5.294
NC_035081.1	35609211	.	G	A	.	.	MAF_INRAE=14.557;MAF_USDA=21.176
NC_035081.1	35609287	.	C	T	.	.	MAF_INRAE=14.557;MAF_USDA=20.588
NC_035081.1	35609367	.	A	C	.	.	MAF_USDA=3.279
NC_035081.1	35609433	.	A	C	.	.	MAF_INRAE=17.722;MAF_USDA=23.529
NC_035081.1	35609568	.	A	G	.	.	MAF_INRAE=46.203;MAF_USDA=32.941
NC_035081.1	35609657	.	G	T	.	.	MAF_USDA=4.098
NC_035081.1	35609746	.	T	G	.	.	MAF_USDA=3.279
NC_035081.1	35609816	.	G	A	.	.	MAF_USDA=4.098
NC_035081.1	35609877	.	C	A	.	.	MAF_INRAE=22.785;MAF_USDA=4.706
NC_035081.1	35609889	.	A	T	.	.	MAF_INRAE=4.167;MAF_USDA=9.412
NC_035081.1	35609917	.	C	T	.	.	MAF_USDA=2.459
NC_035081.1	35609965	.	G	C	.	.	MAF_INRAE=39.241;MAF_USDA=47.647
NC_035081.1	35609993	.	T	G	.	.	MAF_INRAE=35.443;MAF_USDA=24.118
NC_035081.1	35610112	.	C	T	.	.	MAF_USDA=2.459
NC_035081.1	35610143	.	G	A	.	.	MAF_INRAE=47.468;MAF_USDA=44.706
NC_035081.1	35610144	.	G	A	.	.	MAF_INRAE=46.667;MAF_USDA=47.647
NC_035081.1	35610178	.	C	A	.	.	MAF_INRAE=47.468;MAF_USDA=44.118
NC_035081.1	35610203	.	G	A	.	.	MAF_USDA=3.279
NC_035081.1	35610225	.	T	A	.	.	MAF_INRAE=2.5;MAF_USDA=3.279
NC_035081.1	35610327	.	T	A	.	.	MAF_INRAE=5.063;MAF_USDA=4.706
NC_035081.1	35610414	.	C	A	.	.	MAF_INRAE=3.333;MAF_USDA=4.098
NC_035081.1	35610450	.	T	G	.	.	MAF_INRAE=5.063;MAF_USDA=4.706
NC_035081.1	35610466	.	T	A	.	.	MAF_INRAE=3.333;MAF_USDA=3.279
NC_035081.1	35610702	.	A	T	.	.	MAF_INRAE=44.304;MAF_USDA=46.471
NC_035081.1	35610720	.	C	T	.	.	MAF_INRAE=28.481;MAF_USDA=17.059
NC_035081.1	35610723	.	A	T	.	.	MAF_USDA=15.574
NC_035081.1	35610752	.	A	G	.	.	MAF_INRAE=5.063
NC_035081.1	35610788	.	T	C	.	.	MAF_INRAE=10.759;MAF_USDA=7.059
NC_035081.1	35610789	.	G	T	.	.	MAF_INRAE=2.5;MAF_USDA=6.471
NC_035081.1	35610843	.	C	A	.	.	MAF_USDA=13.115
NC_035081.1	35610844	.	A	T	.	.	MAF_USDA=13.115
NC_035081.1	35610858	.	A	G	.	.	MAF_INRAE=5.0;MAF_USDA=1.639
NC_035081.1	35610860	.	T	A	.	.	MAF_INRAE=5.063;MAF_USDA=4.706
NC_035081.1	35610890	.	C	T	.	.	MAF_INRAE=3.333
NC_035081.1	35610968	.	T	G	.	.	MAF_INRAE=5.0;MAF_USDA=1.639
NC_035081.1	35610979	.	G	C	.	.	MAF_INRAE=44.937;MAF_USDA=47.059
NC_035081.1	35611177	.	A	G	.	.	MAF_INRAE=15.0;MAF_USDA=26.471
NC_035081.1	35611196	.	G	A	.	.	MAF_INRAE=44.304;MAF_USDA=46.471
NC_035081.1	35611236	.	G	T	.	.	MAF_USDA=4.706
NC_035081.1	35611283	.	C	T	.	.	MAF_INRAE=44.304;MAF_USDA=47.647
NC_035081.1	35611309	.	G	A	.	.	MAF_USDA=29.412
NC_035081.1	35611337	.	A	C	.	.	MAF_INRAE=14.167;MAF_USDA=39.412
NC_035081.1	35611422	.	A	T	.	.	MAF_INRAE=44.304;MAF_USDA=47.647
NC_035081.1	35611445	.	A	G	.	.	MAF_USDA=3.279
NC_035081.1	35611453	.	T	C	.	.	MAF_USDA=3.279
NC_035081.1	35611457	.	C	G	.	.	MAF_USDA=3.279
NC_035081.1	35611463	.	G	A	.	.	MAF_USDA=3.279
NC_035081.1	35611466	.	C	A	.	.	MAF_USDA=4.098
NC_035081.1	35611495	.	A	T	.	.	MAF_USDA=2.459
NC_035081.1	35611506	.	C	T	.	.	MAF_INRAE=5.063
NC_035081.1	35611511	.	C	T	.	.	MAF_INRAE=14.167;MAF_USDA=28.235
NC_035081.1	35611543	.	T	C	.	.	MAF_INRAE=5.063;MAF_USDA=4.118
NC_035081.1	35611592	.	C	T	.	.	MAF_INRAE=5.0
NC_035081.1	35611611	.	G	T	.	.	MAF_INRAE=24.684;MAF_USDA=5.294
NC_035081.1	35611613	.	C	A	.	.	MAF_INRAE=27.5;MAF_USDA=5.294
NC_035081.1	35611622	.	A	C	.	.	MAF_INRAE=44.304;MAF_USDA=47.059
NC_035081.1	35611751	.	A	G	.	.	MAF_INRAE=45.57;MAF_USDA=45.294
NC_035081.1	35611775	.	C	A	.	.	MAF_INRAE=5.0
NC_035081.1	35612016	.	G	C	.	.	MAF_INRAE=1.667
NC_035081.1	35612017	.	C	T	.	.	MAF_INRAE=1.667
NC_035081.1	35612065	.	A	C	.	.	MAF_INRAE=14.167;MAF_USDA=41.765
NC_035081.1	35612130	.	C	A	.	.	MAF_USDA=15.574
NC_035081.1	35612192	.	G	A	.	.	MAF_INRAE=5.063;MAF_USDA=4.706
NC_035081.1	35612274	.	A	G	.	.	MAF_INRAE=44.304;MAF_USDA=45.882
NC_035081.1	35612476	.	T	C	.	.	MAF_INRAE=3.333;MAF_USDA=3.279
NC_035081.1	35612479	.	T	C	.	.	MAF_INRAE=3.333;MAF_USDA=3.279
NC_035081.1	35612573	.	C	A	.	.	MAF_USDA=1.639
NC_035081.1	35612663	.	T	C	.	.	MAF_INRAE=4.167;MAF_USDA=9.412
NC_035081.1	35612695	.	G	A	.	.	MAF_USDA=3.279
NC_035081.1	35612855	.	A	G	.	.	MAF_INRAE=44.304;MAF_USDA=46.471
NC_035081.1	35612911	.	C	G	.	.	MAF_INRAE=8.861;MAF_USDA=4.706
NC_035081.1	35612913	.	C	A	.	.	MAF_INRAE=5.0;MAF_USDA=1.639
NC_035081.1	35612931	.	A	G	.	.	MAF_USDA=6.557
NC_035081.1	35613024	.	T	C	.	.	MAF_INRAE=44.937;MAF_USDA=46.471
NC_035081.1	35613088	.	T	A	.	.	MAF_INRAE=5.063;MAF_USDA=4.706
NC_035081.1	35613116	.	T	C	.	.	MAF_INRAE=44.304;MAF_USDA=46.471
NC_035081.1	35613129	.	T	C	.	.	MAF_INRAE=44.304;MAF_USDA=47.059
NC_035081.1	35613158	.	G	T	.	.	MAF_INRAE=3.333;MAF_USDA=4.098
NC_035081.1	35613160	.	C	T	.	.	MAF_INRAE=4.167;MAF_USDA=6.471
NC_035081.1	35613200	.	T	A	.	.	MAF_INRAE=35.443;MAF_USDA=21.311
NC_035081.1	35613213	.	C	G	.	.	MAF_INRAE=34.81
NC_035081.1	35613216	.	T	A	.	.	MAF_INRAE=38.333
NC_035081.1	35613218	.	T	A	.	.	MAF_INRAE=38.333
NC_035081.1	35613222	.	T	A	.	.	MAF_INRAE=11.667;MAF_USDA=29.167
NC_035081.1	35613224	.	A	T	.	.	MAF_USDA=7.5
NC_035081.1	35613243	.	G	A	.	.	MAF_INRAE=5.0
NC_035081.1	35613264	.	T	G	.	.	MAF_INRAE=5.0;MAF_USDA=1.639
NC_035081.1	35613292	.	T	A	.	.	MAF_INRAE=5.063;MAF_USDA=4.118
NC_035081.1	35613311	.	C	T	.	.	MAF_INRAE=5.0;MAF_USDA=1.639
NC_035081.1	35613389	.	A	G	.	.	MAF_USDA=1.639
NC_035081.1	35613428	.	T	G	.	.	MAF_USDA=4.918
NC_035081.1	35613463	.	T	A	.	.	MAF_INRAE=5.063;MAF_USDA=4.706
NC_035081.1	35613528	.	G	A	.	.	MAF_USDA=2.459
NC_035081.1	35613570	.	C	A	.	.	MAF_INRAE=40.506;MAF_USDA=28.824
NC_035081.1	35613620	.	C	A	.	.	MAF_INRAE=4.43;MAF_USDA=4.706
NC_035081.1	35613698	.	C	G	.	.	MAF_INRAE=14.557;MAF_USDA=12.353
NC_035081.1	35613725	.	A	G	.	.	MAF_INRAE=6.962;MAF_USDA=5.882
NC_035081.1	35613989	.	G	T	.	.	MAF_INRAE=46.835;MAF_USDA=43.529
NC_035081.1	35614016	.	T	A	.	.	MAF_USDA=1.639
NC_035081.1	35614018	.	A	C	.	.	MAF_INRAE=46.835;MAF_USDA=43.529
NC_035081.1	35614022	.	T	G	.	.	MAF_INRAE=5.063;MAF_USDA=4.706
NC_035081.1	35614023	.	T	G	.	.	MAF_INRAE=8.861;MAF_USDA=44.706
NC_035081.1	35614024	.	T	G	.	.	MAF_INRAE=5.0;MAF_USDA=4.098
NC_035081.1	35614139	.	G	T	.	.	MAF_INRAE=46.835;MAF_USDA=39.583
NC_035081.1	35614186	.	G	A	.	.	MAF_INRAE=10.759;MAF_USDA=5.882
NC_035081.1	35614228	.	T	C	.	.	MAF_USDA=6.471
NC_035081.1	35614247	.	G	T	.	.	MAF_INRAE=40.833
NC_035081.1	35614258	.	G	C	.	.	MAF_INRAE=34.81;MAF_USDA=8.333
NC_035081.1	35614274	.	A	C	.	.	MAF_INRAE=40.833;MAF_USDA=6.25
NC_035081.1	35614323	.	A	T	.	.	MAF_USDA=16.393
NC_035081.1	35614500	.	C	T	.	.	MAF_INRAE=5.063;MAF_USDA=4.118
NC_035081.1	35614562	.	T	A	.	.	MAF_INRAE=44.304;MAF_USDA=46.471
NC_035081.1	35614640	.	G	A	.	.	MAF_USDA=1.639
NC_035081.1	35614653	.	A	C	.	.	MAF_INRAE=34.81;MAF_USDA=9.412
NC_035081.1	35614692	.	T	G	.	.	MAF_USDA=2.459
NC_035081.1	35614745	.	T	G	.	.	MAF_USDA=1.639
NC_035081.1	35614757	.	C	G	.	.	MAF_USDA=3.279
NC_035081.1	35614790	.	G	T	.	.	MAF_INRAE=44.304;MAF_USDA=45.882
NC_035081.1	35614820	.	T	A	.	.	MAF_INRAE=43.038;MAF_USDA=46.471
NC_035081.1	35614900	.	A	G	.	.	MAF_USDA=1.639
NC_035081.1	35614916	.	A	G	.	.	MAF_USDA=9.091
NC_035081.1	35614917	.	G	A	.	.	MAF_USDA=1.639
NC_035081.1	35614948	.	T	C	.	.	MAF_USDA=1.639
NC_035081.1	35614962	.	G	A	.	.	MAF_INRAE=28.481;MAF_USDA=5.952
NC_035081.1	35614983	.	C	A	.	.	MAF_USDA=17.213
NC_035081.1	35615038	.	C	T	.	.	MAF_USDA=22.941
NC_035081.1	35615053	.	A	T	.	.	MAF_USDA=1.639
NC_035081.1	35615099	.	T	G	.	.	MAF_INRAE=35.443;MAF_USDA=47.647
NC_035081.1	35615101	.	G	A	.	.	MAF_INRAE=34.167;MAF_USDA=17.059
NC_035081.1	35615104	.	C	T	.	.	MAF_INRAE=3.333
NC_035081.1	35615158	.	C	T	.	.	MAF_INRAE=40.506;MAF_USDA=14.118
NC_035081.1	35615217	.	T	A	.	.	MAF_INRAE=5.063;MAF_USDA=3.571
NC_035081.1	35615357	.	A	T	.	.	MAF_INRAE=5.0;MAF_USDA=1.667
NC_035081.1	35615436	.	C	A	.	.	MAF_INRAE=5.0;MAF_USDA=1.667
NC_035081.1	35615480	.	G	A	.	.	MAF_USDA=1.667
NC_035081.1	35615495	.	A	T	.	.	MAF_INRAE=2.5
NC_035081.1	35615531	.	G	A	.	.	MAF_USDA=1.667
NC_035081.1	35615554	.	T	C	.	.	MAF_USDA=17.5
NC_035081.1	35615591	.	A	T	.	.	MAF_USDA=1.667
NC_035081.1	35615619	.	T	C	.	.	MAF_INRAE=4.167;MAF_USDA=8.333
NC_035081.1	35615629	.	G	T	.	.	MAF_USDA=8.333
NC_035081.1	35615630	.	A	C	.	.	MAF_USDA=8.333
NC_035081.1	35615631	.	G	C	.	.	MAF_USDA=8.333
NC_035081.1	35615632	.	T	C	.	.	MAF_USDA=8.333
NC_035081.1	35615669	.	C	T	.	.	MAF_INRAE=47.468;MAF_USDA=45.238
NC_035081.1	35615688	.	C	T	.	.	MAF_INRAE=5.063;MAF_USDA=4.762
NC_035081.1	35615694	.	A	G	.	.	MAF_USDA=1.667
NC_035081.1	35615748	.	G	C	.	.	MAF_INRAE=5.0;MAF_USDA=2.459
NC_035081.1	35615757	.	G	C	.	.	MAF_INRAE=5.063
NC_035081.1	35615839	.	G	A	.	.	MAF_USDA=4.098
NC_035081.1	35615842	.	C	T	.	.	MAF_INRAE=3.797;MAF_USDA=8.333
NC_035081.1	35615851	.	C	T	.	.	MAF_USDA=5.738
NC_035081.1	35616059	.	T	G	.	.	MAF_INRAE=14.557;MAF_USDA=11.176
NC_035081.1	35616065	.	C	A	.	.	MAF_INRAE=5.0;MAF_USDA=1.639
NC_035081.1	35616107	.	T	C	.	.	MAF_INRAE=39.873;MAF_USDA=48.235
NC_035081.1	35616170	.	G	A	.	.	MAF_USDA=3.279
NC_035081.1	35616268	.	T	C	.	.	MAF_INRAE=43.671;MAF_USDA=46.471
NC_035081.1	35616327	.	C	T	.	.	MAF_USDA=2.459
NC_035081.1	35616525	.	G	A	.	.	MAF_INRAE=38.608;MAF_USDA=48.824
NC_035081.1	35616627	.	G	T	.	.	MAF_USDA=17.213
NC_035081.1	35616642	.	A	T	.	.	MAF_USDA=16.667
NC_035081.1	35616643	.	G	T	.	.	MAF_USDA=16.667
NC_035081.1	35616678	.	T	A	.	.	MAF_USDA=14.754
NC_035081.1	35616718	.	G	A	.	.	MAF_INRAE=4.167;MAF_USDA=6.471
NC_035081.1	35616855	.	C	G	.	.	MAF_USDA=16.667
NC_035081.1	35616948	.	C	T	.	.	MAF_INRAE=8.333;MAF_USDA=4.706
NC_035081.1	35616991	.	G	A	.	.	MAF_INRAE=37.975;MAF_USDA=26.471
NC_035081.1	35617013	.	G	A	.	.	MAF_INRAE=39.241
NC_035081.1	35617019	.	T	C,A	.	.	MAF_INRAE=39.241
NC_035081.1	35617035	.	T	A	.	.	MAF_INRAE=37.975;MAF_USDA=10.119
NC_035081.1	35617069	.	G	T	.	.	MAF_USDA=2.5
NC_035081.1	35617074	.	G	A	.	.	MAF_USDA=35.294
NC_035081.1	35617109	.	T	G	.	.	MAF_INRAE=5.0;MAF_USDA=17.213
NC_035081.1	35617147	.	A	T	.	.	MAF_INRAE=2.5
NC_035081.1	35617152	.	A	T	.	.	MAF_INRAE=2.5
NC_035081.1	35617161	.	C	T	.	.	MAF_INRAE=46.835;MAF_USDA=45.882
NC_035081.1	35617174	.	A	G	.	.	MAF_INRAE=35.443;MAF_USDA=9.412
NC_035081.1	35617330	.	A	G	.	.	MAF_INRAE=25.316;MAF_USDA=5.294
NC_035081.1	35617331	.	T	A	.	.	MAF_INRAE=28.333;MAF_USDA=5.294
NC_035081.1	35617506	.	C	T	.	.	MAF_INRAE=39.241;MAF_USDA=48.824
NC_035081.1	35617574	.	C	T	.	.	MAF_INRAE=4.167;MAF_USDA=1.639
NC_035081.1	35617732	.	T	C	.	.	MAF_USDA=2.459
NC_035081.1	35617789	.	A	T	.	.	MAF_INRAE=35.443;MAF_USDA=23.529
NC_035081.1	35617801	.	G	T	.	.	MAF_USDA=2.459
NC_035081.1	35617965	.	G	A	.	.	MAF_USDA=4.918
NC_035081.1	35618130	.	A	G	.	.	MAF_INRAE=9.167;MAF_USDA=9.836
NC_035081.1	35618152	.	A	T	.	.	MAF_USDA=1.639
NC_035081.1	35618171	.	A	G	.	.	MAF_INRAE=34.81;MAF_USDA=50.0
NC_035081.1	35618285	.	C	T	.	.	MAF_USDA=3.279
NC_035081.1	35618294	.	C	T	.	.	MAF_INRAE=35.443;MAF_USDA=24.118
NC_035081.1	35618430	.	G	A	.	.	MAF_USDA=2.083
NC_035081.1	35618438	.	G	A	.	.	MAF_USDA=9.016
NC_035081.1	35618443	.	T	A	.	.	MAF_USDA=9.016
NC_035081.1	35618444	.	G	T	.	.	MAF_USDA=9.016
NC_035081.1	35618463	.	G	C	.	.	MAF_USDA=9.836
NC_035081.1	35618474	.	A	G	.	.	MAF_USDA=9.016
NC_035081.1	35618477	.	G	A	.	.	MAF_INRAE=3.333;MAF_USDA=3.279
NC_035081.1	35618540	.	G	C	.	.	MAF_USDA=1.639
NC_035081.1	35618545	.	A	T	.	.	MAF_INRAE=10.526;MAF_USDA=8.333
NC_035081.1	35618555	.	C	A	.	.	MAF_INRAE=39.241;MAF_USDA=48.235
NC_035081.1	35618588	.	A	T	.	.	MAF_INRAE=5.0;MAF_USDA=1.639
NC_035081.1	35618612	.	A	C	.	.	MAF_INRAE=39.241;MAF_USDA=48.235
NC_035081.1	35618617	.	C	A	.	.	MAF_INRAE=3.333;MAF_USDA=9.016
NC_035081.1	35618643	.	G	A	.	.	MAF_USDA=1.639
NC_035081.1	35618676	.	T	C	.	.	MAF_INRAE=34.81;MAF_USDA=9.412
NC_035081.1	35618733	.	T	C	.	.	MAF_INRAE=39.241;MAF_USDA=47.647
NC_035081.1	35618753	.	G	C	.	.	MAF_USDA=5.738
NC_035081.1	35618973	.	G	A	.	.	MAF_INRAE=4.167;MAF_USDA=9.412
NC_035081.1	35618989	.	G	A	.	.	MAF_USDA=1.639
NC_035081.1	35619042	.	C	T	.	.	MAF_USDA=4.098
NC_035081.1	35619165	.	A	C	.	.	MAF_INRAE=41.667
NC_035081.1	35619244	.	A	C	.	.	MAF_INRAE=4.167;MAF_USDA=9.412
NC_035081.1	35619265	.	G	T	.	.	MAF_INRAE=3.333
NC_035081.1	35619423	.	T	A	.	.	MAF_INRAE=15.789;MAF_USDA=37.5
NC_035081.1	35619649	.	C	A	.	.	MAF_INRAE=3.333
NC_035081.1	35619657	.	A	G	.	.	MAF_INRAE=3.333;MAF_USDA=3.279
NC_035081.1	35619690	.	A	C	.	.	MAF_INRAE=39.241;MAF_USDA=48.824
NC_035081.1	35619776	.	A	G	.	.	MAF_USDA=2.459
NC_035081.1	35619845	.	G	A	.	.	MAF_USDA=2.353
NC_035081.1	35619864	.	G	A	.	.	MAF_INRAE=41.772;MAF_USDA=46.471
NC_035081.1	35619868	.	T	A	.	.	MAF_INRAE=4.167;MAF_USDA=9.412
NC_035081.1	35619902	.	G	A	.	.	MAF_USDA=4.918
NC_035081.1	35619909	.	A	G	.	.	MAF_USDA=1.639
NC_035081.1	35619940	.	C	A	.	.	MAF_USDA=1.667
NC_035081.1	35619999	.	A	G	.	.	MAF_INRAE=41.772;MAF_USDA=45.294
NC_035081.1	35620022	.	A	T	.	.	MAF_INRAE=39.241;MAF_USDA=48.824
NC_035081.1	35620069	.	T	G	.	.	MAF_INRAE=39.241;MAF_USDA=48.824
NC_035081.1	35620118	.	A	T	.	.	MAF_INRAE=39.873;MAF_USDA=49.412
NC_035081.1	35620170	.	T	C	.	.	MAF_INRAE=4.167;MAF_USDA=1.639
NC_035081.1	35620272	.	C	G	.	.	MAF_INRAE=35.443;MAF_USDA=9.412
NC_035081.1	35620349	.	C	T	.	.	MAF_USDA=5.882
NC_035081.1	35620404	.	T	C	.	.	MAF_INRAE=39.241;MAF_USDA=48.235
NC_035081.1	35620479	.	T	C	.	.	MAF_USDA=4.098
NC_035081.1	35620559	.	T	A	.	.	MAF_INRAE=39.241;MAF_USDA=48.824
NC_035081.1	35620622	.	A	G	.	.	MAF_USDA=2.459
NC_035081.1	35620691	.	C	T	.	.	MAF_INRAE=5.0;MAF_USDA=1.639
NC_035081.1	35620713	.	G	T	.	.	MAF_INRAE=3.797;MAF_USDA=8.333
NC_035081.1	35620779	.	C	T	.	.	MAF_INRAE=44.937;MAF_USDA=34.706
NC_035081.1	35620899	.	C	A	.	.	MAF_INRAE=28.481;MAF_USDA=16.471
NC_035081.1	35620911	.	C	T	.	.	MAF_INRAE=44.304;MAF_USDA=35.294
NC_035081.1	35620921	.	T	C	.	.	MAF_INRAE=14.167;MAF_USDA=4.706
NC_035081.1	35620932	.	T	A	.	.	MAF_INRAE=38.608;MAF_USDA=48.824
NC_035081.1	35620948	.	A	T	.	.	MAF_INRAE=47.5;MAF_USDA=39.583
NC_035081.1	35620951	.	C	G	.	.	MAF_INRAE=47.5;MAF_USDA=39.583
NC_035081.1	35620954	.	A	T	.	.	MAF_INRAE=47.5;MAF_USDA=37.5
NC_035081.1	35621056	.	A	G	.	.	MAF_INRAE=6.667;MAF_USDA=13.529
NC_035081.1	35621122	.	C	T	.	.	MAF_USDA=4.706
NC_035081.1	35621356	.	C	T	.	.	MAF_INRAE=39.241;MAF_USDA=48.824
NC_035081.1	35621386	.	G	A	.	.	MAF_USDA=8.333
NC_035081.1	35621422	.	C	A	.	.	MAF_INRAE=5.0;MAF_USDA=1.639
NC_035081.1	35621485	.	A	G	.	.	MAF_USDA=3.279
NC_035081.1	35621492	.	C	T	.	.	MAF_USDA=2.459
NC_035081.1	35621628	.	C	T	.	.	MAF_USDA=3.279
NC_035081.1	35621633	.	T	G	.	.	MAF_USDA=6.471
NC_035081.1	35621647	.	C	T	.	.	MAF_USDA=1.639
NC_035081.1	35621740	.	T	C	.	.	MAF_INRAE=39.873;MAF_USDA=48.824
NC_035081.1	35621797	.	T	C	.	.	MAF_INRAE=14.167;MAF_USDA=4.118
NC_035081.1	35621800	.	C	T	.	.	MAF_INRAE=14.167;MAF_USDA=4.118
NC_035081.1	35621833	.	T	C	.	.	MAF_USDA=18.033
NC_035081.1	35621844	.	T	C	.	.	MAF_USDA=3.279
NC_035081.1	35621851	.	A	C	.	.	MAF_USDA=4.098
NC_035081.1	35621852	.	T	A	.	.	MAF_INRAE=19.167;MAF_USDA=5.294
NC_035081.1	35621863	.	C	T	.	.	MAF_USDA=2.459
NC_035081.1	35621870	.	T	C	.	.	MAF_USDA=2.459
NC_035081.1	35622094	.	C	A	.	.	MAF_USDA=2.459
NC_035081.1	35622098	.	C	T	.	.	MAF_INRAE=39.241;MAF_USDA=48.235
NC_035081.1	35622160	.	C	A	.	.	MAF_INRAE=14.167;MAF_USDA=32.353
NC_035081.1	35622196	.	G	C	.	.	MAF_USDA=2.459
NC_035081.1	35622198	.	G	A	.	.	MAF_INRAE=3.797;MAF_USDA=8.333
NC_035081.1	35622319	.	T	C	.	.	MAF_INRAE=14.167;MAF_USDA=21.765
NC_035081.1	35622367	.	T	C	.	.	MAF_INRAE=39.241;MAF_USDA=48.824
NC_035081.1	35622385	.	C	T	.	.	MAF_USDA=2.353
NC_035081.1	35622413	.	C	T	.	.	MAF_USDA=2.353
NC_035081.1	35622426	.	A	G	.	.	MAF_INRAE=39.241;MAF_USDA=48.824
NC_035081.1	35622648	.	G	A	.	.	MAF_INRAE=8.861;MAF_USDA=14.118
NC_035081.1	35622736	.	T	C	.	.	MAF_USDA=17.213
NC_035081.1	35622737	.	C	T	.	.	MAF_USDA=1.176
NC_035081.1	35622752	.	C	A	.	.	MAF_INRAE=20.833;MAF_USDA=4.706
NC_035081.1	35622862	.	G	T	.	.	MAF_USDA=4.098
NC_035081.1	35622863	.	C	T	.	.	MAF_USDA=2.459
NC_035081.1	35622922	.	C	G	.	.	MAF_INRAE=15.789;MAF_USDA=27.059
NC_035081.1	35622923	.	G	A	.	.	MAF_USDA=7.059
NC_035081.1	35622930	.	G	A	.	.	MAF_USDA=14.706
NC_035081.1	35622931	.	C	G	.	.	MAF_USDA=4.098
NC_035081.1	35622941	.	T	A	.	.	MAF_USDA=4.098
NC_035081.1	35622942	.	G	A	.	.	MAF_USDA=4.098
NC_035081.1	35622954	.	C	A	.	.	MAF_USDA=47.647
NC_035081.1	35622963	.	T	G	.	.	MAF_USDA=6.471
NC_035081.1	35622980	.	C	T	.	.	MAF_USDA=14.706
NC_035081.1	35622985	.	A	T	.	.	MAF_USDA=4.098
NC_035081.1	35622988	.	G	A	.	.	MAF_USDA=1.639
NC_035081.1	35622999	.	A	C	.	.	MAF_USDA=25.41
NC_035081.1	35623000	.	G	A	.	.	MAF_USDA=4.098
NC_035081.1	35623004	.	C	T	.	.	MAF_USDA=2.353
NC_035081.1	35623012	.	C	T	.	.	MAF_USDA=8.235
NC_035081.1	35623015	.	C	A	.	.	MAF_USDA=2.353
NC_035081.1	35623018	.	C	T	.	.	MAF_USDA=38.235
NC_035081.1	35623046	.	C	T	.	.	MAF_USDA=13.529
NC_035081.1	35623060	.	G	T	.	.	MAF_USDA=1.639
NC_035081.1	35623066	.	C	T	.	.	MAF_USDA=4.706
NC_035081.1	35623074	.	C	T	.	.	MAF_USDA=25.0
NC_035081.1	35623076	.	A	G	.	.	MAF_USDA=1.639
NC_035081.1	35623405	.	G	A	.	.	MAF_USDA=39.583
NC_035081.1	35623434	.	T	G	.	.	MAF_USDA=48.235
NC_035081.1	35623447	.	C	A	.	.	MAF_USDA=49.412
NC_035081.1	35623453	.	G	C	.	.	MAF_USDA=2.353
NC_035081.1	35623615	.	G	A	.	.	MAF_INRAE=14.557;MAF_USDA=11.765
NC_035081.1	35623650	.	G	A	.	.	MAF_INRAE=50.0;MAF_USDA=36.471
NC_035081.1	35623688	.	T	G	.	.	MAF_INRAE=49.367;MAF_USDA=37.059
NC_035081.1	35623707	.	G	T	.	.	MAF_USDA=2.459
NC_035081.1	35623734	.	G	A	.	.	MAF_USDA=3.279
NC_035081.1	35623739	.	C	A	.	.	MAF_INRAE=8.861;MAF_USDA=13.529
NC_035081.1	35623752	.	G	A	.	.	MAF_INRAE=8.861;MAF_USDA=13.529
NC_035081.1	35623772	.	A	C	.	.	MAF_INRAE=41.139;MAF_USDA=50.0
NC_035081.1	35623775	.	C	T	.	.	MAF_INRAE=49.167;MAF_USDA=45.294
NC_035081.1	35623782	.	T	G	.	.	MAF_USDA=2.5
NC_035081.1	35623783	.	A	C	.	.	MAF_INRAE=50.0;MAF_USDA=48.824
NC_035081.1	35623784	.	T	C	.	.	MAF_INRAE=50.0;MAF_USDA=39.583
NC_035081.1	35623799	.	A	T	.	.	MAF_USDA=6.557
NC_035081.1	35623811	.	C	T	.	.	MAF_USDA=4.098
NC_035081.1	35623812	.	T	C	.	.	MAF_INRAE=42.5;MAF_USDA=32.941
NC_035081.1	35623838	.	G	T	.	.	MAF_INRAE=49.167;MAF_USDA=45.882
NC_035081.1	35623861	.	C	T	.	.	MAF_INRAE=5.063
NC_035081.1	35624050	.	A	T	.	.	MAF_USDA=2.353
NC_035081.1	35624060	.	G	C	.	.	MAF_USDA=2.353
NC_035081.1	35624107	.	C	A	.	.	MAF_USDA=4.098
NC_035081.1	35624126	.	A	G	.	.	MAF_USDA=6.471
NC_035081.1	35624191	.	A	G	.	.	MAF_USDA=2.459
NC_035081.1	35624194	.	C	G	.	.	MAF_USDA=1.639
NC_035081.1	35624234	.	C	T	.	.	MAF_INRAE=25.316;MAF_USDA=5.294
NC_035081.1	35624342	.	T	A	.	.	MAF_USDA=6.471
NC_035081.1	35624554	.	A	C	.	.	MAF_USDA=2.459
NC_035081.1	35624668	.	A	G	.	.	MAF_INRAE=14.167;MAF_USDA=4.118
NC_035081.1	35624680	.	G	A	.	.	MAF_USDA=2.459
NC_035081.1	35624723	.	C	T	.	.	MAF_USDA=2.459
NC_035081.1	35624729	.	T	G	.	.	MAF_USDA=2.353
NC_035081.1	35624784	.	C	A	.	.	MAF_USDA=1.639
NC_035081.1	35624804	.	A	C	.	.	MAF_USDA=2.083
NC_035081.1	35624808	.	C	A	.	.	MAF_INRAE=24.684;MAF_USDA=10.417
NC_035081.1	35624810	.	T	G	.	.	MAF_INRAE=4.167;MAF_USDA=8.333
NC_035081.1	35624811	.	A	G	.	.	MAF_INRAE=27.5;MAF_USDA=5.294
NC_035081.1	35624840	.	T	A	.	.	MAF_INRAE=3.333
NC_035081.1	35624852	.	A	G	.	.	MAF_USDA=3.279
NC_035081.1	35624860	.	G	A	.	.	MAF_INRAE=8.333;MAF_USDA=4.706
NC_035081.1	35624888	.	T	C	.	.	MAF_USDA=3.279
NC_035081.1	35624951	.	A	C	.	.	MAF_USDA=17.647
NC_035081.1	35624997	.	T	A	.	.	MAF_INRAE=39.241;MAF_USDA=39.583
NC_035081.1	35624998	.	T	A	.	.	MAF_INRAE=34.167;MAF_USDA=18.75
NC_035081.1	35624999	.	T	A	.	.	MAF_INRAE=19.167
NC_035081.1	35625007	.	T	G	.	.	MAF_INRAE=6.962;MAF_USDA=10.417
NC_035081.1	35625055	.	T	G	.	.	MAF_USDA=2.459
NC_035081.1	35625151	.	A	G	.	.	MAF_INRAE=39.241;MAF_USDA=30.0
NC_035081.1	35625191	.	A	T	.	.	MAF_USDA=17.647
NC_035081.1	35625210	.	A	G	.	.	MAF_USDA=2.353
NC_035081.1	35625248	.	T	A	.	.	MAF_INRAE=39.241;MAF_USDA=48.235
NC_035081.1	35625285	.	G	A	.	.	MAF_INRAE=39.241;MAF_USDA=48.235
NC_035081.1	35625298	.	T	A	.	.	MAF_USDA=2.353
NC_035081.1	35625358	.	T	A	.	.	MAF_USDA=17.647
NC_035081.1	35625379	.	T	G	.	.	MAF_INRAE=4.167;MAF_USDA=6.471
NC_035081.1	35625402	.	G	T	.	.	MAF_INRAE=39.241;MAF_USDA=30.588
NC_035081.1	35625407	.	A	C	.	.	MAF_INRAE=39.241;MAF_USDA=30.588
NC_035081.1	35625412	.	T	C	.	.	MAF_USDA=17.647
NC_035081.1	35625420	.	C	A	.	.	MAF_INRAE=39.241;MAF_USDA=30.588
NC_035081.1	35625452	.	T	C	.	.	MAF_USDA=14.754
NC_035081.1	35625550	.	A	T	.	.	MAF_INRAE=10.759;MAF_USDA=5.882
NC_035081.1	35625640	.	T	C	.	.	MAF_USDA=4.098
NC_035081.1	35625646	.	G	A	.	.	MAF_USDA=2.353
NC_035081.1	35625651	.	T	G	.	.	MAF_USDA=2.353
NC_035081.1	35625813	.	C	A	.	.	MAF_USDA=18.75
NC_035081.1	35625818	.	G	T	.	.	MAF_USDA=18.75
NC_035081.1	35625823	.	A	T	.	.	MAF_INRAE=13.924;MAF_USDA=7.143
NC_035081.1	35625824	.	G	A	.	.	MAF_INRAE=3.333;MAF_USDA=7.143
NC_035081.1	35625853	.	G	T	.	.	MAF_INRAE=39.873;MAF_USDA=45.882
NC_035081.1	35625856	.	T	A	.	.	MAF_USDA=1.639
NC_035081.1	35625858	.	A	G	.	.	MAF_USDA=1.639
NC_035081.1	35625860	.	T	A	.	.	MAF_USDA=1.639
NC_035081.1	35625863	.	G	A	.	.	MAF_USDA=1.639
NC_035081.1	35625871	.	A	T	.	.	MAF_USDA=1.639
NC_035081.1	35625877	.	A	G	.	.	MAF_INRAE=39.873;MAF_USDA=48.824
NC_035081.1	35625895	.	G	T	.	.	MAF_USDA=3.279
NC_035081.1	35626047	.	G	T	.	.	MAF_INRAE=3.797;MAF_USDA=8.333
NC_035081.1	35626060	.	G	T	.	.	MAF_USDA=1.765
NC_035081.1	35626079	.	T	A	.	.	MAF_USDA=6.557
NC_035081.1	35626131	.	C	T	.	.	MAF_INRAE=35.443;MAF_USDA=22.941
NC_035081.1	35626150	.	A	G	.	.	MAF_INRAE=24.684;MAF_USDA=22.941
NC_035081.1	35626175	.	G	T	.	.	MAF_INRAE=15.789;MAF_USDA=28.824
NC_035081.1	35626243	.	G	A	.	.	MAF_INRAE=6.962;MAF_USDA=7.059
NC_035081.1	35626301	.	C	A	.	.	MAF_INRAE=1.667;MAF_USDA=1.639
NC_035081.1	35626303	.	A	T	.	.	MAF_INRAE=3.797;MAF_USDA=8.333
NC_035081.1	35626361	.	C	A	.	.	MAF_USDA=2.083
NC_035081.1	35626380	.	A	C	.	.	MAF_INRAE=34.81;MAF_USDA=50.0
NC_035081.1	35626398	.	T	C	.	.	MAF_INRAE=15.789;MAF_USDA=49.405
NC_035081.1	35626425	.	C	T	.	.	MAF_INRAE=42.105;MAF_USDA=35.417
NC_035081.1	35626466	.	A	T	.	.	MAF_INRAE=15.789;MAF_USDA=43.75
NC_035081.1	35626832	.	T	C	.	.	MAF_INRAE=3.797;MAF_USDA=8.333
NC_035081.1	35626946	.	C	A	.	.	MAF_INRAE=39.873;MAF_USDA=50.0
NC_035081.1	35627000	.	C	T	.	.	MAF_USDA=4.706
NC_035081.1	35627040	.	G	A	.	.	MAF_INRAE=39.241;MAF_USDA=49.412
NC_035081.1	35627119	.	G	A	.	.	MAF_INRAE=5.063;MAF_USDA=5.738
NC_035081.1	35627175	.	G	A	.	.	MAF_USDA=15.574
NC_035081.1	35627231	.	C	T	.	.	MAF_INRAE=22.5;MAF_USDA=11.765
NC_035081.1	35627245	.	C	A	.	.	MAF_USDA=2.459
NC_035081.1	35627249	.	C	A	.	.	MAF_INRAE=37.975;MAF_USDA=49.412
NC_035081.1	35627261	.	G	A	.	.	MAF_INRAE=36.709;MAF_USDA=23.529
NC_035081.1	35627317	.	A	T	.	.	MAF_INRAE=19.167;MAF_USDA=35.882
NC_035081.1	35627412	.	G	T	.	.	MAF_INRAE=2.5
NC_035081.1	35627640	.	C	A	.	.	MAF_USDA=1.667
NC_035081.1	35627645	.	C	T	.	.	MAF_USDA=11.31
NC_035081.1	35627672	.	C	A	.	.	MAF_USDA=50.0
NC_035081.1	35627673	.	T	G	.	.	MAF_USDA=50.0
NC_035081.1	35627695	.	C	A	.	.	MAF_USDA=49.412
NC_035081.1	35627833	.	G	A	.	.	MAF_INRAE=25.949;MAF_USDA=5.294
NC_035081.1	35627855	.	T	C	.	.	MAF_INRAE=15.789;MAF_USDA=48.824
NC_035081.1	35627943	.	A	G	.	.	MAF_USDA=39.583
NC_035081.1	35628022	.	T	C	.	.	MAF_INRAE=39.241;MAF_USDA=50.0
NC_035081.1	35628052	.	C	T	.	.	MAF_USDA=1.667
NC_035081.1	35628116	.	G	A	.	.	MAF_USDA=5.738
NC_035081.1	35628160	.	C	G	.	.	MAF_INRAE=24.684;MAF_USDA=5.294
NC_035081.1	35628286	.	G	T	.	.	MAF_INRAE=38.608;MAF_USDA=49.412
NC_035081.1	35628340	.	C	A	.	.	MAF_INRAE=10.759;MAF_USDA=17.262
NC_035081.1	35628380	.	G	A	.	.	MAF_USDA=2.459
NC_035081.1	35628437	.	G	T	.	.	MAF_INRAE=24.684;MAF_USDA=4.706
NC_035081.1	35628461	.	T	A	.	.	MAF_INRAE=39.241;MAF_USDA=50.0
NC_035081.1	35628468	.	T	G	.	.	MAF_INRAE=22.785;MAF_USDA=4.706
NC_035081.1	35628561	.	C	T	.	.	MAF_INRAE=18.333
NC_035081.1	35628653	.	T	C	.	.	MAF_USDA=22.917
NC_035081.1	35629106	.	C	T	.	.	MAF_USDA=47.917
NC_035081.1	35629149	.	A	T	.	.	MAF_USDA=48.193
NC_035081.1	35629168	.	T	C	.	.	MAF_USDA=4.706
NC_035081.1	35629255	.	T	G	.	.	MAF_USDA=48.824
NC_035081.1	35629259	.	G	T	.	.	MAF_USDA=49.412
NC_035081.1	35629419	.	A	T	.	.	MAF_INRAE=15.789;MAF_USDA=48.824
NC_035081.1	35629432	.	C	G	.	.	MAF_INRAE=48.333
NC_035081.1	35629452	.	T	G	.	.	MAF_INRAE=48.333
NC_035081.1	35629456	.	T	G	.	.	MAF_INRAE=48.333
NC_035081.1	35629463	.	C	G	.	.	MAF_INRAE=48.333
NC_035081.1	35629497	.	G	A	.	.	MAF_INRAE=23.418;MAF_USDA=4.706
NC_035081.1	35629514	.	C	T	.	.	MAF_USDA=3.279
NC_035081.1	35629563	.	T	G	.	.	MAF_INRAE=3.797;MAF_USDA=2.941
NC_035081.1	35629589	.	T	C	.	.	MAF_INRAE=45.833;MAF_USDA=39.583
NC_035081.1	35629618	.	A	T	.	.	MAF_USDA=3.279
NC_035081.1	35629620	.	G	T	.	.	MAF_INRAE=15.789;MAF_USDA=48.235
NC_035081.1	35629631	.	A	C	.	.	MAF_USDA=16.667
NC_035081.1	35629774	.	T	A	.	.	MAF_INRAE=39.873;MAF_USDA=40.984
NC_035081.1	35629775	.	G	T	.	.	MAF_INRAE=47.5;MAF_USDA=46.721
NC_035081.1	35629793	.	T	C	.	.	MAF_INRAE=3.797;MAF_USDA=8.333
NC_035081.1	35629859	.	G	A	.	.	MAF_INRAE=39.241;MAF_USDA=48.824
NC_035081.1	35629866	.	C	T	.	.	MAF_USDA=6.471
NC_035081.1	35629935	.	G	T	.	.	MAF_INRAE=19.167;MAF_USDA=10.417
NC_035081.1	35629938	.	A	T	.	.	MAF_INRAE=19.167;MAF_USDA=10.417
NC_035081.1	35629963	.	C	T	.	.	MAF_INRAE=24.684;MAF_USDA=4.706
NC_035081.1	35629967	.	A	C	.	.	MAF_INRAE=39.241;MAF_USDA=48.235
NC_035081.1	35629976	.	A	G	.	.	MAF_USDA=2.459
NC_035081.1	35630015	.	C	T	.	.	MAF_INRAE=24.684;MAF_USDA=4.706
NC_035081.1	35630044	.	T	C	.	.	MAF_USDA=13.934
NC_035081.1	35630069	.	A	T	.	.	MAF_USDA=1.176
NC_035081.1	35630107	.	C	T	.	.	MAF_INRAE=4.167;MAF_USDA=8.824
NC_035081.1	35630108	.	A	G	.	.	MAF_INRAE=40.506;MAF_USDA=50.0
NC_035081.1	35630145	.	A	T	.	.	MAF_INRAE=24.684;MAF_USDA=4.706
NC_035081.1	35630207	.	A	T	.	.	MAF_INRAE=39.241;MAF_USDA=48.824
NC_035081.1	35630285	.	G	A	.	.	MAF_USDA=1.639
NC_035081.1	35630327	.	G	A	.	.	MAF_USDA=4.098
NC_035081.1	35630381	.	A	C	.	.	MAF_USDA=1.639
NC_035081.1	35630466	.	C	A	.	.	MAF_USDA=4.098
NC_035081.1	35630550	.	C	T	.	.	MAF_USDA=17.059
NC_035081.1	35630551	.	T	A	.	.	MAF_USDA=17.059
NC_035081.1	35630552	.	A	T	.	.	MAF_USDA=17.059
NC_035081.1	35630603	.	T	G	.	.	MAF_USDA=9.016
NC_035081.1	35630837	.	A	C	.	.	MAF_INRAE=15.789;MAF_USDA=49.412
NC_035081.1	35631055	.	G	A	.	.	MAF_USDA=1.639
NC_035081.1	35631123	.	G	A	.	.	MAF_USDA=5.738
NC_035081.1	35631144	.	T	C	.	.	MAF_INRAE=19.167;MAF_USDA=43.529
NC_035081.1	35631171	.	A	C	.	.	MAF_INRAE=39.241;MAF_USDA=48.824
NC_035081.1	35631187	.	C	A	.	.	MAF_USDA=2.459
NC_035081.1	35631499	.	G	T	.	.	MAF_USDA=7.059
NC_035081.1	35631505	.	A	G	.	.	MAF_INRAE=39.241;MAF_USDA=50.0
NC_035081.1	35631524	.	T	C	.	.	MAF_INRAE=39.241;MAF_USDA=48.824
NC_035081.1	35631595	.	A	G	.	.	MAF_INRAE=2.5
NC_035081.1	35631607	.	T	G	.	.	MAF_INRAE=2.5
NC_035081.1	35631610	.	G	A	.	.	MAF_USDA=4.918
NC_035081.1	35631663	.	G	C	.	.	MAF_INRAE=6.962;MAF_USDA=6.471
NC_035081.1	35631672	.	T	C	.	.	MAF_USDA=1.639
NC_035081.1	35631714	.	T	C	.	.	MAF_INRAE=5.0
NC_035081.1	35631785	.	G	T	.	.	MAF_INRAE=3.333
NC_035081.1	35631930	.	C	T	.	.	MAF_INRAE=22.785;MAF_USDA=7.647
NC_035081.1	35631931	.	G	T	.	.	MAF_INRAE=25.0;MAF_USDA=7.647
NC_035081.1	35631933	.	G	A	.	.	MAF_USDA=6.471
NC_035081.1	35631976	.	G	A	.	.	MAF_INRAE=27.215;MAF_USDA=43.452
NC_035081.1	35631994	.	T	A	.	.	MAF_USDA=5.0
NC_035081.1	35632010	.	G	A	.	.	MAF_USDA=1.667
NC_035081.1	35632037	.	A	C	.	.	MAF_USDA=1.786
NC_035081.1	35632184	.	G	T	.	.	MAF_INRAE=39.241;MAF_USDA=47.619
NC_035081.1	35632208	.	A	C	.	.	MAF_INRAE=2.5
NC_035081.1	35632231	.	C	A	.	.	MAF_USDA=3.333
NC_035081.1	35632357	.	C	A	.	.	MAF_INRAE=16.667;MAF_USDA=4.167
NC_035081.1	35632390	.	C	T	.	.	MAF_USDA=1.667
NC_035081.1	35632506	.	C	T	.	.	MAF_USDA=1.639
NC_035081.1	35632543	.	T	G	.	.	MAF_USDA=1.639
NC_035081.1	35632558	.	G	C	.	.	MAF_USDA=1.639
NC_035081.1	35632595	.	T	A	.	.	MAF_USDA=1.639
NC_035081.1	35632687	.	T	C	.	.	MAF_INRAE=3.333;MAF_USDA=1.639
NC_035081.1	35632735	.	C	A	.	.	MAF_INRAE=3.797;MAF_USDA=8.333
NC_035081.1	35632746	.	A	G	.	.	MAF_USDA=9.836
NC_035081.1	35632749	.	A	T	.	.	MAF_INRAE=39.873;MAF_USDA=50.0
NC_035081.1	35632751	.	G	A	.	.	MAF_USDA=5.738
NC_035081.1	35632780	.	G	A	.	.	MAF_USDA=1.639
NC_035081.1	35632782	.	T	G	.	.	MAF_INRAE=15.0;MAF_USDA=4.118
NC_035081.1	35632788	.	C	A	.	.	MAF_INRAE=5.833;MAF_USDA=4.918
NC_035081.1	35632811	.	T	A	.	.	MAF_INRAE=6.962;MAF_USDA=6.471
NC_035081.1	35632903	.	T	G	.	.	MAF_USDA=2.459
NC_035081.1	35632981	.	G	A	.	.	MAF_INRAE=3.797;MAF_USDA=10.417
NC_035081.1	35633069	.	T	G	.	.	MAF_INRAE=15.833
NC_035081.1	35633081	.	A	G	.	.	MAF_USDA=2.459
NC_035081.1	35633093	.	A	C	.	.	MAF_INRAE=13.924;MAF_USDA=17.647
NC_035081.1	35633200	.	C	T	.	.	MAF_USDA=5.294
NC_035081.1	35633230	.	G	C	.	.	MAF_USDA=3.279
NC_035081.1	35633325	.	C	T	.	.	MAF_INRAE=25.0;MAF_USDA=4.706
NC_035081.1	35633337	.	G	A	.	.	MAF_USDA=4.118
NC_035081.1	35633419	.	G	A	.	.	MAF_USDA=1.639
NC_035081.1	35633423	.	C	T	.	.	MAF_INRAE=15.789;MAF_USDA=6.471
NC_035081.1	35633478	.	G	A	.	.	MAF_USDA=48.235
NC_035081.1	35633483	.	G	T	.	.	MAF_USDA=1.639
NC_035081.1	35633503	.	A	G	.	.	MAF_USDA=26.471
NC_035081.1	35633508	.	G	T	.	.	MAF_USDA=29.167
NC_035081.1	35633628	.	A	G	.	.	MAF_USDA=7.647
NC_035081.1	35633633	.	G	T	.	.	MAF_USDA=2.459
NC_035081.1	35633653	.	A	G	.	.	MAF_USDA=2.459
NC_035081.1	35633668	.	A	T	.	.	MAF_USDA=3.279
NC_035081.1	35633684	.	C	T	.	.	MAF_USDA=4.098
NC_035081.1	35633913	.	C	T	.	.	MAF_INRAE=24.051;MAF_USDA=43.529
NC_035081.1	35633943	.	C	T	.	.	MAF_USDA=9.836
NC_035081.1	35633976	.	G	A	.	.	MAF_INRAE=4.167;MAF_USDA=6.471
NC_035081.1	35633991	.	G	T	.	.	MAF_INRAE=39.873;MAF_USDA=48.235
NC_035081.1	35634018	.	C	T	.	.	MAF_INRAE=39.873;MAF_USDA=45.294
NC_035081.1	35634044	.	C	T	.	.	MAF_INRAE=35.443;MAF_USDA=23.529
NC_035081.1	35634062	.	A	T	.	.	MAF_INRAE=14.167;MAF_USDA=4.118
NC_035081.1	35634313	.	C	T	.	.	MAF_INRAE=41.139;MAF_USDA=47.647
NC_035081.1	35634669	.	A	G	.	.	MAF_USDA=1.639
NC_035081.1	35634685	.	T	A	.	.	MAF_INRAE=48.333;MAF_USDA=39.583
NC_035081.1	35634748	.	A	G	.	.	MAF_INRAE=34.81;MAF_USDA=28.235
NC_035081.1	35634909	.	A	C	.	.	MAF_USDA=5.738
NC_035081.1	35634919	.	T	C	.	.	MAF_INRAE=5.833;MAF_USDA=31.765
NC_035081.1	35635016	.	G	T	.	.	MAF_INRAE=10.759;MAF_USDA=8.235
NC_035081.1	35635025	.	G	T	.	.	MAF_INRAE=3.333
NC_035081.1	35635040	.	G	T	.	.	MAF_INRAE=39.241;MAF_USDA=47.647
NC_035081.1	35635073	.	C	T	.	.	MAF_USDA=1.639
NC_035081.1	35635113	.	C	G	.	.	MAF_INRAE=21.667;MAF_USDA=42.353
NC_035081.1	35635310	.	A	T	.	.	MAF_USDA=28.313
NC_035081.1	35635313	.	A	G	.	.	MAF_USDA=49.405
NC_035081.1	35635333	.	T	A	.	.	MAF_USDA=45.652
NC_035081.1	35635442	.	A	C	.	.	MAF_INRAE=38.333;MAF_USDA=30.588
NC_035081.1	35635526	.	T	G	.	.	MAF_INRAE=25.833;MAF_USDA=5.952
NC_035081.1	35635537	.	G	A	.	.	MAF_INRAE=40.0;MAF_USDA=30.0
NC_035081.1	35635609	.	A	G	.	.	MAF_USDA=9.836
NC_035081.1	35635766	.	A	G	.	.	MAF_INRAE=38.333;MAF_USDA=30.0
NC_035081.1	35635834	.	A	C	.	.	MAF_INRAE=31.667;MAF_USDA=45.294
NC_035081.1	35635847	.	C	T	.	.	MAF_USDA=6.557
NC_035081.1	35635855	.	C	A	.	.	MAF_USDA=8.333
NC_035081.1	35635875	.	G	A	.	.	MAF_INRAE=48.333;MAF_USDA=43.75
NC_035081.1	35635879	.	G	A	.	.	MAF_INRAE=48.333;MAF_USDA=50.0
NC_035081.1	35636040	.	T	A	.	.	MAF_INRAE=5.0;MAF_USDA=14.118
NC_035081.1	35636201	.	C	T	.	.	MAF_USDA=1.639
NC_035081.1	35636245	.	C	T	.	.	MAF_INRAE=35.833;MAF_USDA=33.333
NC_035081.1	35636279	.	T	G	.	.	MAF_USDA=22.034
NC_035081.1	35636293	.	C	T	.	.	MAF_INRAE=32.5;MAF_USDA=46.429
NC_035081.1	35636313	.	T	G	.	.	MAF_INRAE=5.0;MAF_USDA=18.452
NC_035081.1	35636333	.	C	T	.	.	MAF_INRAE=5.0
NC_035081.1	35636385	.	A	G	.	.	MAF_INRAE=26.667
NC_035081.1	35636392	.	T	G	.	.	MAF_USDA=1.639
NC_035081.1	35636400	.	A	G	.	.	MAF_USDA=5.738
NC_035081.1	35636407	.	G	T	.	.	MAF_INRAE=49.167;MAF_USDA=43.75
NC_035081.1	35636417	.	T	A	.	.	MAF_USDA=3.279
NC_035081.1	35636435	.	G	A	.	.	MAF_USDA=3.279
NC_035081.1	35636508	.	G	T	.	.	MAF_USDA=2.459
NC_035081.1	35636550	.	T	A	.	.	MAF_INRAE=48.333;MAF_USDA=49.412
NC_035081.1	35636555	.	A	G	.	.	MAF_INRAE=39.167;MAF_USDA=32.941
NC_035081.1	35636584	.	A	G	.	.	MAF_USDA=2.459
NC_035081.1	35636593	.	A	C	.	.	MAF_USDA=2.459
NC_035081.1	35636606	.	T	C	.	.	MAF_INRAE=31.667;MAF_USDA=31.25
NC_035081.1	35636618	.	G	T	.	.	MAF_USDA=6.557
NC_035081.1	35636740	.	T	C	.	.	MAF_USDA=9.836
NC_035081.1	35636788	.	G	A	.	.	MAF_INRAE=21.667;MAF_USDA=42.941
NC_035081.1	35636791	.	C	T	.	.	MAF_INRAE=4.167;MAF_USDA=6.471
NC_035081.1	35636813	.	G	T	.	.	MAF_USDA=2.459
NC_035081.1	35636835	.	G	T	.	.	MAF_INRAE=27.215;MAF_USDA=46.471
NC_035081.1	35636865	.	C	A	.	.	MAF_INRAE=24.684;MAF_USDA=19.412
NC_035081.1	35636867	.	T	A	.	.	MAF_USDA=11.475
NC_035081.1	35636913	.	G	A	.	.	MAF_INRAE=37.5;MAF_USDA=21.176
NC_035081.1	35636953	.	G	A	.	.	MAF_INRAE=49.167;MAF_USDA=35.882
NC_035081.1	35636970	.	T	C	.	.	MAF_INRAE=20.886;MAF_USDA=5.882
NC_035081.1	35636971	.	A	G	.	.	MAF_INRAE=23.333;MAF_USDA=6.471
NC_035081.1	35636972	.	T	C	.	.	MAF_USDA=7.377
NC_035081.1	35636987	.	G	A	.	.	MAF_INRAE=10.0;MAF_USDA=7.059
NC_035081.1	35636991	.	C	A	.	.	MAF_USDA=6.557
NC_035081.1	35637008	.	C	A	.	.	MAF_USDA=7.377
NC_035081.1	35637015	.	A	C	.	.	MAF_USDA=7.377
NC_035081.1	35637048	.	G	A	.	.	MAF_USDA=4.098
NC_035081.1	35637056	.	T	A	.	.	MAF_INRAE=24.167;MAF_USDA=5.882
NC_035081.1	35637327	.	G	A	.	.	MAF_USDA=3.279
NC_035081.1	35637359	.	T	C	.	.	MAF_INRAE=21.667;MAF_USDA=42.941
NC_035081.1	35637361	.	C	T	.	.	MAF_USDA=1.765
NC_035081.1	35637384	.	C	T	.	.	MAF_USDA=22.951
NC_035081.1	35637401	.	G	A	.	.	MAF_INRAE=16.667;MAF_USDA=4.118
NC_035081.1	35637422	.	C	T	.	.	MAF_USDA=2.459
NC_035081.1	35637434	.	C	T	.	.	MAF_INRAE=5.0;MAF_USDA=17.647
NC_035081.1	35637450	.	A	G	.	.	MAF_USDA=2.459
NC_035081.1	35637452	.	A	T	.	.	MAF_USDA=2.459
NC_035081.1	35637465	.	G	T	.	.	MAF_USDA=5.882
NC_035081.1	35637468	.	T	G	.	.	MAF_USDA=9.836
NC_035081.1	35637485	.	A	T	.	.	MAF_INRAE=16.667;MAF_USDA=4.118
NC_035081.1	35637500	.	C	T	.	.	MAF_INRAE=16.667;MAF_USDA=4.118
NC_035081.1	35637514	.	T	G	.	.	MAF_INRAE=39.241;MAF_USDA=49.412
NC_035081.1	35637533	.	G	A	.	.	MAF_INRAE=22.152;MAF_USDA=10.417
NC_035081.1	35637555	.	A	G	.	.	MAF_INRAE=22.152;MAF_USDA=5.882
NC_035081.1	35637667	.	T	C	.	.	MAF_INRAE=5.0;MAF_USDA=17.857
NC_035081.1	35637731	.	A	G	.	.	MAF_INRAE=39.241;MAF_USDA=50.0
NC_035081.1	35637751	.	C	G	.	.	MAF_INRAE=39.241;MAF_USDA=49.412
NC_035081.1	35637767	.	G	T	.	.	MAF_USDA=2.459
NC_035081.1	35637768	.	G	A	.	.	MAF_INRAE=25.316;MAF_USDA=20.588
NC_035081.1	35637783	.	C	T	.	.	MAF_INRAE=22.785;MAF_USDA=5.882
NC_035081.1	35637844	.	G	A	.	.	MAF_INRAE=16.667;MAF_USDA=4.706
NC_035081.1	35637890	.	G	C	.	.	MAF_INRAE=39.241;MAF_USDA=48.824
NC_035081.1	35637931	.	G	T	.	.	MAF_INRAE=25.316;MAF_USDA=21.176
NC_035081.1	35637954	.	G	A	.	.	MAF_INRAE=39.241;MAF_USDA=48.235
NC_035081.1	35637992	.	G	T	.	.	MAF_INRAE=4.167;MAF_USDA=17.647
NC_035081.1	35638079	.	G	T	.	.	MAF_INRAE=39.241;MAF_USDA=40.0
NC_035081.1	35638157	.	T	C	.	.	MAF_USDA=9.836
NC_035081.1	35638189	.	C	T	.	.	MAF_USDA=6.557
NC_035081.1	35638238	.	G	A	.	.	MAF_USDA=5.738
NC_035081.1	35638302	.	C	A	.	.	MAF_USDA=2.459
NC_035081.1	35638381	.	C	T	.	.	MAF_USDA=4.918
NC_035081.1	35638394	.	G	A	.	.	MAF_INRAE=5.0;MAF_USDA=15.882
NC_035081.1	35638428	.	A	C	.	.	MAF_INRAE=25.316;MAF_USDA=31.25
NC_035081.1	35638440	.	G	T	.	.	MAF_INRAE=8.228;MAF_USDA=8.929
NC_035081.1	35638699	.	T	A	.	.	MAF_USDA=1.639
NC_035081.1	35638715	.	G	T	.	.	MAF_INRAE=3.797;MAF_USDA=8.333
NC_035081.1	35638788	.	C	T	.	.	MAF_INRAE=2.5
NC_035081.1	35638812	.	C	A	.	.	MAF_INRAE=34.81;MAF_USDA=24.118
NC_035081.1	35639078	.	C	T	.	.	MAF_USDA=1.639
NC_035081.1	35639103	.	C	T	.	.	MAF_INRAE=35.443;MAF_USDA=23.529
NC_035081.1	35639217	.	C	T	.	.	MAF_INRAE=39.241;MAF_USDA=48.235
NC_035081.1	35639380	.	T	C	.	.	MAF_INRAE=39.241;MAF_USDA=42.353
NC_035081.1	35639451	.	T	C	.	.	MAF_INRAE=2.5;MAF_USDA=22.951
NC_035081.1	35639459	.	C	T	.	.	MAF_INRAE=5.0;MAF_USDA=16.471
NC_035081.1	35639500	.	C	G	.	.	MAF_USDA=2.459
NC_035081.1	35639702	.	G	A	.	.	MAF_INRAE=39.241;MAF_USDA=48.824
NC_035081.1	35639729	.	G	A	.	.	MAF_INRAE=2.5
NC_035081.1	35639851	.	G	A	.	.	MAF_INRAE=6.962;MAF_USDA=6.471
NC_035081.1	35640073	.	T	A	.	.	MAF_INRAE=14.167;MAF_USDA=14.706
NC_035081.1	35640075	.	C	T	.	.	MAF_INRAE=39.873;MAF_USDA=48.235
NC_035081.1	35640076	.	T	G	.	.	MAF_INRAE=45.0;MAF_USDA=47.059
NC_035081.1	35640109	.	C	A	.	.	MAF_USDA=3.279
NC_035081.1	35640131	.	T	C	.	.	MAF_INRAE=14.167;MAF_USDA=12.353
NC_035081.1	35640265	.	G	A	.	.	MAF_INRAE=39.873;MAF_USDA=48.824
NC_035081.1	35640295	.	C	A	.	.	MAF_INRAE=2.5
NC_035081.1	35640326	.	G	C	.	.	MAF_INRAE=14.167;MAF_USDA=8.235
NC_035081.1	35640506	.	C	T	.	.	MAF_INRAE=35.443;MAF_USDA=27.059
NC_035081.1	35640567	.	A	C	.	.	MAF_INRAE=37.342;MAF_USDA=41.765
NC_035081.1	35640573	.	G	A	.	.	MAF_USDA=2.459
NC_035081.1	35640637	.	A	G	.	.	MAF_INRAE=26.582;MAF_USDA=22.941
NC_035081.1	35640717	.	A	G	.	.	MAF_INRAE=25.316;MAF_USDA=24.118
NC_035081.1	35640750	.	C	A	.	.	MAF_USDA=6.557
NC_035081.1	35640772	.	G	A	.	.	MAF_USDA=6.557
NC_035081.1	35640813	.	G	A	.	.	MAF_INRAE=17.089;MAF_USDA=14.118
NC_035081.1	35640843	.	T	C	.	.	MAF_USDA=4.918
NC_035081.1	35640881	.	G	A	.	.	MAF_USDA=8.333
NC_035081.1	35640952	.	C	T	.	.	MAF_INRAE=14.167;MAF_USDA=10.0
NC_035081.1	35640960	.	G	A	.	.	MAF_USDA=1.639
NC_035081.1	35641011	.	A	T	.	.	MAF_INRAE=13.333;MAF_USDA=11.176
NC_035081.1	35641135	.	A	G	.	.	MAF_INRAE=25.316;MAF_USDA=24.706
NC_035081.1	35641159	.	A	T	.	.	MAF_INRAE=34.81;MAF_USDA=25.294
NC_035081.1	35641195	.	C	T	.	.	MAF_INRAE=34.81;MAF_USDA=23.529
NC_035081.1	35641276	.	C	G	.	.	MAF_USDA=4.918
NC_035081.1	35641351	.	T	A	.	.	MAF_INRAE=16.667;MAF_USDA=10.588
NC_035081.1	35641528	.	A	T	.	.	MAF_USDA=1.639
NC_035081.1	35641598	.	A	C	.	.	MAF_USDA=1.639
NC_035081.1	35641710	.	G	A	.	.	MAF_INRAE=4.167;MAF_USDA=7.059
NC_035081.1	35641818	.	C	T	.	.	MAF_INRAE=24.051;MAF_USDA=25.294
NC_035081.1	35641905	.	C	T	.	.	MAF_USDA=2.459
NC_035081.1	35642045	.	C	G	.	.	MAF_INRAE=25.316;MAF_USDA=24.706
NC_035081.1	35642059	.	A	G	.	.	MAF_INRAE=29.114;MAF_USDA=26.471
NC_035081.1	35642137	.	C	T	.	.	MAF_INRAE=25.316;MAF_USDA=25.882
NC_035081.1	35642228	.	T	G	.	.	MAF_INRAE=35.443;MAF_USDA=22.941
NC_035081.1	35642245	.	A	C	.	.	MAF_INRAE=25.316;MAF_USDA=24.706
NC_035081.1	35642247	.	A	C	.	.	MAF_USDA=1.639
NC_035081.1	35642263	.	T	A	.	.	MAF_INRAE=17.089;MAF_USDA=14.118
NC_035081.1	35642289	.	C	T	.	.	MAF_INRAE=35.443;MAF_USDA=24.706
NC_035081.1	35642318	.	G	C	.	.	MAF_INRAE=25.316;MAF_USDA=24.706
NC_035081.1	35642326	.	G	C	.	.	MAF_INRAE=2.5
NC_035081.1	35642336	.	C	T	.	.	MAF_INRAE=2.5
NC_035081.1	35642406	.	A	T	.	.	MAF_INRAE=39.241;MAF_USDA=50.0
NC_035081.1	35642432	.	T	C	.	.	MAF_INRAE=37.342;MAF_USDA=37.647
NC_035081.1	35642509	.	C	A	.	.	MAF_INRAE=37.342;MAF_USDA=49.412
NC_035081.1	35642590	.	C	T	.	.	MAF_INRAE=35.443;MAF_USDA=23.529
NC_035081.1	35642612	.	C	T	.	.	MAF_INRAE=5.063;MAF_USDA=5.738
NC_035081.1	35642650	.	C	A	.	.	MAF_INRAE=39.241;MAF_USDA=48.824
NC_035081.1	35642699	.	C	T	.	.	MAF_USDA=3.279
NC_035081.1	35642747	.	C	T	.	.	MAF_USDA=13.115
NC_035081.1	35642756	.	A	C	.	.	MAF_INRAE=34.81;MAF_USDA=31.176
NC_035081.1	35642757	.	A	C	.	.	MAF_USDA=2.459
NC_035081.1	35642843	.	T	C	.	.	MAF_INRAE=25.316;MAF_USDA=26.471
NC_035081.1	35642847	.	T	G	.	.	MAF_INRAE=35.443;MAF_USDA=25.294
NC_035081.1	35642860	.	A	G	.	.	MAF_INRAE=2.5
NC_035081.1	35642865	.	A	G	.	.	MAF_INRAE=39.873;MAF_USDA=48.824
NC_035081.1	35642940	.	C	T	.	.	MAF_INRAE=18.354;MAF_USDA=13.529
NC_035081.1	35642953	.	T	A	.	.	MAF_INRAE=5.0
NC_035081.1	35643008	.	A	G	.	.	MAF_USDA=4.918
NC_035081.1	35643038	.	A	T	.	.	MAF_INRAE=15.0
NC_035081.1	35643047	.	A	T	.	.	MAF_INRAE=15.0
NC_035081.1	35643074	.	G	A	.	.	MAF_INRAE=25.316;MAF_USDA=24.118
NC_035081.1	35643075	.	G	A	.	.	MAF_INRAE=15.0;MAF_USDA=24.118
NC_035081.1	35643096	.	G	T	.	.	MAF_INRAE=25.316;MAF_USDA=24.706
NC_035081.1	35643124	.	C	T	.	.	MAF_INRAE=23.418;MAF_USDA=24.118
NC_035081.1	35643190	.	G	T	.	.	MAF_USDA=2.459
NC_035081.1	35643195	.	C	A	.	.	MAF_USDA=5.357
NC_035081.1	35643196	.	A	T	.	.	MAF_INRAE=13.333;MAF_USDA=23.214
NC_035081.1	35643214	.	T	A	.	.	MAF_USDA=1.695
NC_035081.1	35643297	.	A	C	.	.	MAF_INRAE=1.667;MAF_USDA=1.765
NC_035081.1	35643329	.	C	G	.	.	MAF_INRAE=25.949;MAF_USDA=25.294
NC_035081.1	35643400	.	C	T	.	.	MAF_INRAE=36.076;MAF_USDA=25.595
NC_035081.1	35643413	.	A	C	.	.	MAF_USDA=3.279
NC_035081.1	35643493	.	C	A	.	.	MAF_USDA=7.377
NC_035081.1	35643532	.	G	A	.	.	MAF_USDA=13.934
NC_035081.1	35643613	.	T	A	.	.	MAF_USDA=12.5
NC_035081.1	35643625	.	T	C	.	.	MAF_INRAE=25.316;MAF_USDA=26.786
NC_035081.1	35643772	.	T	G	.	.	MAF_USDA=14.754
NC_035081.1	35643815	.	C	T	.	.	MAF_INRAE=4.167;MAF_USDA=8.824
NC_035081.1	35643837	.	T	A	.	.	MAF_INRAE=25.316;MAF_USDA=25.882
NC_035081.1	35643843	.	C	T	.	.	MAF_INRAE=6.962;MAF_USDA=4.706
NC_035081.1	35643861	.	G	A	.	.	MAF_INRAE=18.333;MAF_USDA=2.941
NC_035081.1	35643964	.	C	T	.	.	MAF_INRAE=30.38;MAF_USDA=25.882
NC_035081.1	35643974	.	C	T	.	.	MAF_USDA=4.118
NC_035081.1	35643991	.	C	G	.	.	MAF_INRAE=31.646;MAF_USDA=22.941
NC_035081.1	35643995	.	T	A	.	.	MAF_INRAE=17.5
NC_035081.1	35644245	.	A	G	.	.	MAF_USDA=39.583
NC_035081.1	35644373	.	G	T	.	.	MAF_INRAE=10.127;MAF_USDA=7.059
NC_035081.1	35644382	.	T	C	.	.	MAF_INRAE=29.114;MAF_USDA=25.595
NC_035081.1	35644431	.	A	C	.	.	MAF_USDA=1.639
NC_035081.1	35644433	.	A	T	.	.	MAF_INRAE=29.747;MAF_USDA=35.294
NC_035081.1	35644446	.	C	A	.	.	MAF_USDA=4.918
NC_035081.1	35644474	.	C	A	.	.	MAF_USDA=13.934
NC_035081.1	35644534	.	T	C	.	.	MAF_INRAE=3.333;MAF_USDA=2.083
NC_035081.1	35644541	.	G	A	.	.	MAF_INRAE=3.333;MAF_USDA=2.083
NC_035081.1	35644543	.	G	A	.	.	MAF_INRAE=25.949;MAF_USDA=24.706
NC_035081.1	35644624	.	G	A	.	.	MAF_INRAE=39.241;MAF_USDA=49.412
NC_035081.1	35644831	.	G	T	.	.	MAF_INRAE=26.582;MAF_USDA=35.294
NC_035081.1	35644889	.	T	C	.	.	MAF_INRAE=35.443;MAF_USDA=23.529
NC_035081.1	35644910	.	A	G	.	.	MAF_INRAE=35.443;MAF_USDA=24.706
NC_035081.1	35644974	.	G	A	.	.	MAF_INRAE=6.962;MAF_USDA=6.471
NC_035081.1	35644995	.	T	A	.	.	MAF_INRAE=5.0;MAF_USDA=8.824
NC_035081.1	35645120	.	C	A	.	.	MAF_INRAE=35.443;MAF_USDA=23.529
NC_035081.1	35645129	.	C	A	.	.	MAF_USDA=2.459
NC_035081.1	35645162	.	G	A	.	.	MAF_INRAE=16.667;MAF_USDA=2.083
NC_035081.1	35645199	.	G	A	.	.	MAF_USDA=2.459
NC_035081.1	35645227	.	A	C	.	.	MAF_USDA=2.459
NC_035081.1	35645267	.	C	T	.	.	MAF_USDA=7.377
NC_035081.1	35645419	.	C	A	.	.	MAF_USDA=28.824
NC_035081.1	35645423	.	G	A	.	.	MAF_INRAE=35.443;MAF_USDA=21.176
NC_035081.1	35645499	.	C	T	.	.	MAF_USDA=17.059
NC_035081.1	35645508	.	A	T	.	.	MAF_INRAE=4.167
NC_035081.1	35645520	.	C	T	.	.	MAF_USDA=4.918
NC_035081.1	35645568	.	A	T	.	.	MAF_INRAE=35.443;MAF_USDA=23.529
NC_035081.1	35645639	.	T	G	.	.	MAF_INRAE=35.443;MAF_USDA=39.412
NC_035081.1	35645757	.	A	G	.	.	MAF_USDA=3.279
NC_035081.1	35645764	.	A	G	.	.	MAF_INRAE=25.316;MAF_USDA=26.471
NC_035081.1	35645776	.	C	T	.	.	MAF_INRAE=25.316;MAF_USDA=25.882
NC_035081.1	35645814	.	T	G	.	.	MAF_USDA=4.098
NC_035081.1	35645820	.	T	C	.	.	MAF_INRAE=25.316;MAF_USDA=25.882
NC_035081.1	35645930	.	A	G	.	.	MAF_INRAE=39.241;MAF_USDA=48.235
NC_035081.1	35645960	.	G	T	.	.	MAF_INRAE=25.949;MAF_USDA=26.471
NC_035081.1	35645996	.	G	T	.	.	MAF_USDA=1.639
NC_035081.1	35646036	.	C	A	.	.	MAF_USDA=9.836
NC_035081.1	35646119	.	C	T	.	.	MAF_INRAE=35.443;MAF_USDA=27.647
NC_035081.1	35646212	.	A	G	.	.	MAF_INRAE=22.785;MAF_USDA=13.529
NC_035081.1	35646269	.	G	T	.	.	MAF_USDA=4.167
NC_035081.1	35646464	.	G	A	.	.	MAF_INRAE=15.833;MAF_USDA=1.176
NC_035081.1	35646516	.	T	G	.	.	MAF_INRAE=16.667;MAF_USDA=1.176
NC_035081.1	35646615	.	T	G	.	.	MAF_INRAE=37.5;MAF_USDA=29.167
NC_035081.1	35646623	.	C	A	.	.	MAF_USDA=6.471
NC_035081.1	35646628	.	G	T	.	.	MAF_USDA=1.639
NC_035081.1	35646905	.	T	C	.	.	MAF_INRAE=39.873;MAF_USDA=47.541
NC_035081.1	35647045	.	A	C	.	.	MAF_INRAE=9.167
NC_035081.1	35647103	.	A	G	.	.	MAF_INRAE=2.5
NC_035081.1	35647104	.	G	C	.	.	MAF_INRAE=2.5
NC_035081.1	35647105	.	A	C	.	.	MAF_INRAE=2.5
NC_035081.1	35647116	.	T	A	.	.	MAF_INRAE=3.333
NC_035081.1	35647131	.	A	G	.	.	MAF_INRAE=3.333
NC_035081.1	35647155	.	T	A	.	.	MAF_INRAE=9.167
NC_035081.1	35647167	.	G	A	.	.	MAF_USDA=2.459
NC_035081.1	35647201	.	T	C	.	.	MAF_INRAE=28.333
NC_035081.1	35647224	.	A	G	.	.	MAF_INRAE=36.667
NC_035081.1	35647230	.	T	C	.	.	MAF_INRAE=49.167
NC_035081.1	35647242	.	C	T	.	.	MAF_INRAE=40.833
NC_035081.1	35647248	.	A	C	.	.	MAF_INRAE=41.667
NC_035081.1	35647251	.	C	T	.	.	MAF_INRAE=42.5
NC_035081.1	35647254	.	C	T	.	.	MAF_INRAE=42.5
NC_035081.1	35647257	.	G	A	.	.	MAF_INRAE=42.5
NC_035081.1	35647284	.	A	C	.	.	MAF_INRAE=37.5
NC_035081.1	35647293	.	A	T	.	.	MAF_INRAE=36.667
NC_035081.1	35647299	.	C	G	.	.	MAF_INRAE=35.833
NC_035081.1	35647306	.	A	C	.	.	MAF_INRAE=34.167
NC_035081.1	35647310	.	G	A	.	.	MAF_INRAE=32.5
NC_035081.1	35647443	.	G	T	.	.	MAF_USDA=7.059
NC_035081.1	35647752	.	G	A	.	.	MAF_INRAE=35.443;MAF_USDA=24.118
NC_035081.1	35647834	.	T	A	.	.	MAF_USDA=8.333
NC_035081.1	35648092	.	C	T	.	.	MAF_INRAE=35.443;MAF_USDA=23.529
NC_035081.1	35648139	.	T	A	.	.	MAF_USDA=18.033
NC_035081.1	35648236	.	T	C	.	.	MAF_INRAE=13.333;MAF_USDA=2.083
NC_035081.1	35648450	.	A	G	.	.	MAF_INRAE=5.0
NC_035081.1	35648457	.	C	A	.	.	MAF_INRAE=35.443;MAF_USDA=23.529
NC_035081.1	35648461	.	C	A	.	.	MAF_INRAE=25.316;MAF_USDA=27.647
NC_035081.1	35648546	.	A	G	.	.	MAF_USDA=3.279
NC_035081.1	35648565	.	C	G	.	.	MAF_USDA=3.279
NC_035081.1	35648606	.	T	G	.	.	MAF_INRAE=2.5
NC_035081.1	35648608	.	G	C	.	.	MAF_INRAE=1.667
NC_035081.1	35648609	.	A	G	.	.	MAF_INRAE=2.5
NC_035081.1	35648659	.	G	A	.	.	MAF_USDA=13.934
NC_035081.1	35648720	.	C	G	.	.	MAF_INRAE=13.333;MAF_USDA=1.176
NC_035081.1	35648778	.	T	C	.	.	MAF_USDA=3.279
NC_035081.1	35648891	.	C	T	.	.	MAF_INRAE=34.81;MAF_USDA=24.096
NC_035081.1	35648963	.	A	G	.	.	MAF_INRAE=34.177;MAF_USDA=23.494
NC_035081.1	35649064	.	G	A	.	.	MAF_INRAE=22.785;MAF_USDA=5.882
NC_035081.1	35649066	.	A	G	.	.	MAF_INRAE=25.0;MAF_USDA=5.882
NC_035081.1	35649105	.	C	T	.	.	MAF_USDA=2.459
NC_035081.1	35649114	.	T	A	.	.	MAF_USDA=8.333
NC_035081.1	35649127	.	T	C	.	.	MAF_USDA=2.459
NC_035081.1	35649137	.	T	C	.	.	MAF_USDA=3.529
NC_035081.1	35649140	.	T	A	.	.	MAF_INRAE=4.167;MAF_USDA=8.333
NC_035081.1	35649150	.	C	T	.	.	MAF_INRAE=14.167;MAF_USDA=2.083
NC_035081.1	35649157	.	C	T	.	.	MAF_USDA=1.639
NC_035081.1	35649196	.	T	A	.	.	MAF_USDA=23.529
NC_035081.1	35649197	.	T	A	.	.	MAF_USDA=23.529
NC_035081.1	35649200	.	A	T	.	.	MAF_USDA=5.882
NC_035081.1	35649202	.	A	T	.	.	MAF_USDA=13.529
NC_035081.1	35649204	.	T	A	.	.	MAF_USDA=2.459
NC_035081.1	35649209	.	A	T	.	.	MAF_USDA=4.098
NC_035081.1	35649332	.	T	A	.	.	MAF_INRAE=34.81;MAF_USDA=23.529
NC_035081.1	35649492	.	G	T	.	.	MAF_USDA=1.639
NC_035081.1	35649493	.	G	T	.	.	MAF_USDA=2.459
NC_035081.1	35649500	.	C	T	.	.	MAF_INRAE=7.5
NC_035081.1	35649501	.	G	A	.	.	MAF_INRAE=7.5
NC_035081.1	35649520	.	G	A	.	.	MAF_USDA=1.639
NC_035081.1	35649538	.	A	G	.	.	MAF_INRAE=4.167
NC_035081.1	35649553	.	C	T	.	.	MAF_USDA=2.459
NC_035081.1	35649586	.	G	A	.	.	MAF_INRAE=14.167;MAF_USDA=2.083
NC_035081.1	35649628	.	C	T	.	.	MAF_USDA=3.279
NC_035081.1	35649718	.	T	C	.	.	MAF_INRAE=5.833;MAF_USDA=4.918
NC_035081.1	35649807	.	C	T	.	.	MAF_USDA=1.765
NC_035081.1	35649838	.	T	A	.	.	MAF_USDA=2.459
NC_035081.1	35649922	.	G	A	.	.	MAF_USDA=2.459
NC_035081.1	35650032	.	C	T	.	.	MAF_INRAE=35.443;MAF_USDA=23.529
NC_035081.1	35650074	.	C	T	.	.	MAF_USDA=3.279
NC_035081.1	35650091	.	G	C	.	.	MAF_USDA=7.059
NC_035081.1	35650137	.	G	A	.	.	MAF_USDA=3.333
NC_035081.1	35650142	.	T	G	.	.	MAF_INRAE=22.785;MAF_USDA=5.294
NC_035081.1	35650375	.	T	G	.	.	MAF_INRAE=25.316;MAF_USDA=23.529
NC_035081.1	35650397	.	C	G	.	.	MAF_USDA=2.941
NC_035081.1	35650481	.	G	A	.	.	MAF_USDA=31.25
NC_035081.1	35650496	.	A	C	.	.	MAF_USDA=21.341
NC_035081.1	35650509	.	A	T	.	.	MAF_USDA=29.167
NC_035081.1	35650551	.	T	G	.	.	MAF_USDA=33.333
NC_035081.1	35650553	.	G	A	.	.	MAF_USDA=8.333
NC_035081.1	35650562	.	T	A	.	.	MAF_USDA=6.25
NC_035081.1	35651384	.	C	A	.	.	MAF_INRAE=25.316;MAF_USDA=21.176
NC_035081.1	35651519	.	G	A	.	.	MAF_INRAE=25.316;MAF_USDA=24.706
NC_035081.1	35651542	.	G	A	.	.	MAF_USDA=2.459
NC_035081.1	35651746	.	G	A	.	.	MAF_INRAE=6.962;MAF_USDA=6.471
NC_035081.1	35651763	.	A	T	.	.	MAF_USDA=3.279
NC_035081.1	35651782	.	T	C	.	.	MAF_USDA=2.459
NC_035081.1	35651790	.	A	T	.	.	MAF_INRAE=36.076;MAF_USDA=27.647
NC_035081.1	35651802	.	G	A	.	.	MAF_INRAE=27.848;MAF_USDA=42.353
NC_035081.1	35651828	.	C	T	.	.	MAF_INRAE=5.0;MAF_USDA=9.412
NC_035081.1	35651925	.	G	T	.	.	MAF_USDA=3.39
NC_035081.1	35651950	.	T	G	.	.	MAF_USDA=3.279
NC_035081.1	35651963	.	G	A	.	.	MAF_USDA=3.279
NC_035081.1	35652010	.	G	A	.	.	MAF_USDA=2.459
NC_035081.1	35652229	.	G	C	.	.	MAF_INRAE=22.152;MAF_USDA=5.882
NC_035081.1	35652243	.	C	G	.	.	MAF_USDA=12.295
NC_035081.1	35652260	.	T	G	.	.	MAF_USDA=1.639
NC_035081.1	35652266	.	G	A	.	.	MAF_INRAE=6.962;MAF_USDA=6.471
NC_035081.1	35652278	.	C	T	.	.	MAF_INRAE=25.316;MAF_USDA=24.118
NC_035081.1	35652286	.	A	G	.	.	MAF_INRAE=5.063;MAF_USDA=1.639
NC_035081.1	35652329	.	G	A	.	.	MAF_INRAE=5.0;MAF_USDA=4.098
NC_035081.1	35652344	.	C	T	.	.	MAF_INRAE=35.443;MAF_USDA=27.059
NC_035081.1	35652406	.	T	C	.	.	MAF_INRAE=34.177;MAF_USDA=23.529
NC_035081.1	35652407	.	C	T	.	.	MAF_INRAE=4.167;MAF_USDA=8.824
NC_035081.1	35652418	.	G	A	.	.	MAF_INRAE=5.0
NC_035081.1	35652437	.	C	A	.	.	MAF_USDA=4.118
NC_035081.1	35652556	.	A	G	.	.	MAF_USDA=2.459
NC_035081.1	35652605	.	T	C	.	.	MAF_INRAE=25.316;MAF_USDA=24.118
NC_035081.1	35652721	.	C	T	.	.	MAF_INRAE=25.949;MAF_USDA=38.235
NC_035081.1	35652870	.	A	G	.	.	MAF_USDA=5.738
NC_035081.1	35652950	.	T	C	.	.	MAF_INRAE=15.789;MAF_USDA=48.824
NC_035081.1	35653024	.	C	T	.	.	MAF_USDA=3.529
NC_035081.1	35653031	.	A	T	.	.	MAF_USDA=2.941
NC_035081.1	35653095	.	G	A	.	.	MAF_INRAE=3.333
NC_035081.1	35653131	.	G	A	.	.	MAF_INRAE=29.114;MAF_USDA=24.118
NC_035081.1	35653250	.	T	C	.	.	MAF_INRAE=29.114;MAF_USDA=36.471
NC_035081.1	35653264	.	G	A	.	.	MAF_INRAE=39.241;MAF_USDA=47.619
NC_035081.1	35653303	.	G	A	.	.	MAF_INRAE=39.873;MAF_USDA=50.0
NC_035081.1	35653312	.	C	G	.	.	MAF_INRAE=6.962;MAF_USDA=5.882
NC_035081.1	35653329	.	T	G	.	.	MAF_INRAE=39.873;MAF_USDA=38.824
NC_035081.1	35653359	.	G	T	.	.	MAF_INRAE=6.667;MAF_USDA=8.333
NC_035081.1	35653430	.	A	C	.	.	MAF_USDA=1.639
NC_035081.1	35653433	.	T	G	.	.	MAF_USDA=2.459
NC_035081.1	35653458	.	T	C	.	.	MAF_USDA=3.529
NC_035081.1	35653475	.	C	A	.	.	MAF_INRAE=25.316;MAF_USDA=27.059
NC_035081.1	35653476	.	G	T	.	.	MAF_INRAE=15.0;MAF_USDA=27.059
NC_035081.1	35653482	.	C	T	.	.	MAF_USDA=24.59
NC_035081.1	35653540	.	T	A	.	.	MAF_INRAE=25.316;MAF_USDA=23.529
NC_035081.1	35653563	.	C	A	.	.	MAF_USDA=2.459
NC_035081.1	35653573	.	C	T	.	.	MAF_INRAE=39.241;MAF_USDA=49.412
NC_035081.1	35653645	.	A	T	.	.	MAF_USDA=2.459
NC_035081.1	35653653	.	G	A	.	.	MAF_INRAE=34.177;MAF_USDA=24.405
NC_035081.1	35653668	.	T	G	.	.	MAF_INRAE=2.5
NC_035081.1	35653738	.	C	A	.	.	MAF_INRAE=35.443;MAF_USDA=22.941
NC_035081.1	35653820	.	A	T	.	.	MAF_USDA=3.529
NC_035081.1	35653836	.	C	T	.	.	MAF_INRAE=15.823;MAF_USDA=10.588
NC_035081.1	35653839	.	A	G	.	.	MAF_INRAE=14.167;MAF_USDA=2.083
NC_035081.1	35653877	.	T	A	.	.	MAF_INRAE=2.5
NC_035081.1	35653926	.	G	A	.	.	MAF_USDA=2.941
NC_035081.1	35653938	.	A	C	.	.	MAF_INRAE=11.667
NC_035081.1	35653941	.	G	A	.	.	MAF_USDA=1.639
NC_035081.1	35653975	.	C	A	.	.	MAF_USDA=1.639
NC_035081.1	35654030	.	A	C	.	.	MAF_USDA=4.098
NC_035081.1	35654033	.	T	C	.	.	MAF_INRAE=40.506;MAF_USDA=49.412
NC_035081.1	35654053	.	G	A	.	.	MAF_INRAE=2.5;MAF_USDA=8.333
NC_035081.1	35654056	.	G	C	.	.	MAF_USDA=16.667
NC_035081.1	35654136	.	G	A	.	.	MAF_INRAE=34.81;MAF_USDA=23.529
NC_035081.1	35654138	.	G	A	.	.	MAF_USDA=1.639
NC_035081.1	35654183	.	G	T	.	.	MAF_INRAE=36.076;MAF_USDA=23.529
NC_035081.1	35654187	.	A	T	.	.	MAF_INRAE=45.833;MAF_USDA=49.412
NC_035081.1	35654276	.	C	T	.	.	MAF_INRAE=25.316;MAF_USDA=28.571
NC_035081.1	35654288	.	C	T	.	.	MAF_INRAE=25.316;MAF_USDA=27.647
NC_035081.1	35654360	.	T	A	.	.	MAF_USDA=7.059
NC_035081.1	35654361	.	T	A	.	.	MAF_USDA=11.176
NC_035081.1	35654384	.	A	T	.	.	MAF_INRAE=5.0;MAF_USDA=4.918
NC_035081.1	35654419	.	G	A	.	.	MAF_INRAE=5.0
NC_035081.1	35654430	.	A	C	.	.	MAF_USDA=4.918
NC_035081.1	35654438	.	G	A	.	.	MAF_INRAE=15.789;MAF_USDA=6.471
NC_035081.1	35654439	.	AG	AT	.	.	MAF_USDA=8.333
NC_035081.1	35654440	.	G	T	.	.	MAF_USDA=1.639
NC_035081.1	35654457	.	T	A	.	.	MAF_INRAE=2.5;MAF_USDA=10.0
NC_035081.1	35654475	.	T	G	.	.	MAF_INRAE=15.823;MAF_USDA=7.377
NC_035081.1	35654540	.	C	T	.	.	MAF_INRAE=35.443;MAF_USDA=22.941
NC_035081.1	35654598	.	G	C	.	.	MAF_USDA=2.459
NC_035081.1	35654658	.	C	A	.	.	MAF_INRAE=25.316;MAF_USDA=24.118
NC_035081.1	35654669	.	A	G	.	.	MAF_INRAE=39.873;MAF_USDA=48.235
NC_035081.1	35654670	.	C	A	.	.	MAF_USDA=2.459
NC_035081.1	35654737	.	TAAAC	TAAAA	.	.	MAF_USDA=39.583
NC_035081.1	35654741	.	C	A	.	.	MAF_INRAE=39.873
NC_035081.1	35654765	.	G	T	.	.	MAF_INRAE=25.316;MAF_USDA=26.471
NC_035081.1	35654778	.	A	T	.	.	MAF_INRAE=25.316;MAF_USDA=26.471
NC_035081.1	35654803	.	G	A	.	.	MAF_INRAE=35.443;MAF_USDA=24.118
NC_035081.1	35654905	.	G	T	.	.	MAF_INRAE=25.316;MAF_USDA=27.647
NC_035081.1	35654910	.	G	T	.	.	MAF_INRAE=35.443;MAF_USDA=27.059
NC_035081.1	35654968	.	G	A	.	.	MAF_USDA=4.098
NC_035081.1	35655141	.	G	A	.	.	MAF_INRAE=24.684;MAF_USDA=24.118
NC_035081.1	35655153	.	A	T	.	.	MAF_USDA=3.529
NC_035081.1	35655161	.	C	T	.	.	MAF_INRAE=39.241;MAF_USDA=49.412
NC_035081.1	35655194	.	A	C	.	.	MAF_INRAE=3.797;MAF_USDA=10.417
NC_035081.1	35655214	.	A	T	.	.	MAF_INRAE=25.316;MAF_USDA=33.333
NC_035081.1	35655258	.	A	C	.	.	MAF_USDA=1.639
NC_035081.1	35655308	.	G	T	.	.	MAF_INRAE=35.443;MAF_USDA=23.81
NC_035081.1	35655443	.	A	T	.	.	MAF_INRAE=5.0
NC_035081.1	35655520	.	C	A	.	.	MAF_INRAE=25.316;MAF_USDA=23.529
NC_035081.1	35655543	.	A	C	.	.	MAF_INRAE=48.101;MAF_USDA=28.235
NC_035081.1	35655550	.	C	T	.	.	MAF_INRAE=28.481;MAF_USDA=18.235
NC_035081.1	35655563	.	T	G	.	.	MAF_USDA=2.459
NC_035081.1	35655687	.	T	C	.	.	MAF_USDA=3.279
NC_035081.1	35655714	.	G	A	.	.	MAF_INRAE=46.203;MAF_USDA=30.0
NC_035081.1	35655810	.	G	A	.	.	MAF_INRAE=25.316;MAF_USDA=24.706
NC_035081.1	35655824	.	C	T	.	.	MAF_USDA=4.918
NC_035081.1	35655831	.	C	T	.	.	MAF_USDA=2.459
NC_035081.1	35655844	.	G	T	.	.	MAF_USDA=9.412
NC_035081.1	35655898	.	A	C	.	.	MAF_USDA=2.459
NC_035081.1	35655949	.	A	T,G	.	.	MAF_INRAE=42.105
NC_035081.1	35655953	.	A	C	.	.	MAF_INRAE=1.667;MAF_USDA=8.333
NC_035081.1	35655967	.	G	A	.	.	MAF_INRAE=3.797;MAF_USDA=8.333
NC_035081.1	35656033	.	C	A	.	.	MAF_USDA=1.639
NC_035081.1	35656117	.	A	T	.	.	MAF_INRAE=22.152;MAF_USDA=5.294
NC_035081.1	35656136	.	G	A	.	.	MAF_INRAE=14.167;MAF_USDA=2.083
NC_035081.1	35656148	.	G	A	.	.	MAF_INRAE=35.443;MAF_USDA=22.353
NC_035081.1	35656254	.	A	T	.	.	MAF_INRAE=34.81;MAF_USDA=27.059
NC_035081.1	35656265	.	A	C	.	.	MAF_INRAE=39.873;MAF_USDA=30.588
NC_035081.1	35656332	.	A	C	.	.	MAF_INRAE=28.481;MAF_USDA=35.417
NC_035081.1	35656333	.	G	T	.	.	MAF_USDA=2.459
NC_035081.1	35656425	.	C	T	.	.	MAF_INRAE=21.519;MAF_USDA=5.294
NC_035081.1	35656560	.	A	G	.	.	MAF_USDA=1.667
NC_035081.1	35656587	.	A	G	.	.	MAF_USDA=14.583
NC_035081.1	35656590	.	C	T	.	.	MAF_USDA=14.583
NC_035081.1	35656697	.	C	T	.	.	MAF_INRAE=24.684;MAF_USDA=23.529
NC_035081.1	35656778	.	A	T	.	.	MAF_USDA=3.529
NC_035081.1	35656807	.	T	C	.	.	MAF_INRAE=24.684;MAF_USDA=24.118
NC_035081.1	35656852	.	G	A	.	.	MAF_INRAE=35.443;MAF_USDA=25.882
NC_035081.1	35656868	.	A	C	.	.	MAF_INRAE=22.785;MAF_USDA=5.294
NC_035081.1	35656896	.	C	T	.	.	MAF_INRAE=15.823;MAF_USDA=8.929
NC_035081.1	35656915	.	C	A	.	.	MAF_INRAE=34.81;MAF_USDA=22.941
NC_035081.1	35656953	.	C	A	.	.	MAF_INRAE=5.0
NC_035081.1	35656968	.	C	T	.	.	MAF_INRAE=39.873;MAF_USDA=48.235
NC_035081.1	35657004	.	G	C	.	.	MAF_INRAE=25.316;MAF_USDA=24.118
NC_035081.1	35657055	.	TAAAAAAAG	TAAAAAAAA	.	.	MAF_USDA=39.583
NC_035081.1	35657063	.	G	A	.	.	MAF_INRAE=48.333;MAF_USDA=45.0
NC_035081.1	35657081	.	C	T	.	.	MAF_INRAE=35.443;MAF_USDA=22.941
NC_035081.1	35657165	.	A	G	.	.	MAF_INRAE=39.241;MAF_USDA=48.235
NC_035081.1	35657166	.	G	A	.	.	MAF_INRAE=46.667;MAF_USDA=48.235
NC_035081.1	35657196	.	A	T	.	.	MAF_INRAE=29.114;MAF_USDA=28.235
NC_035081.1	35657244	.	C	G	.	.	MAF_INRAE=35.443
NC_035081.1	35657245	.	G	A	.	.	MAF_USDA=10.588
NC_035081.1	35657406	.	T	A	.	.	MAF_INRAE=25.316;MAF_USDA=23.214
NC_035081.1	35657452	.	A	G	.	.	MAF_INRAE=39.241;MAF_USDA=43.529
NC_035081.1	35657458	.	T	C	.	.	MAF_INRAE=2.5;MAF_USDA=8.235
NC_035081.1	35657539	.	A	T	.	.	MAF_INRAE=12.5
NC_035081.1	35657647	.	T	G	.	.	MAF_INRAE=38.608
NC_035081.1	35657661	.	G	A	.	.	MAF_INRAE=42.105
NC_035081.1	35657669	.	C	T	.	.	MAF_INRAE=8.333
NC_035081.1	35657686	.	A	C	.	.	MAF_INRAE=11.667
NC_035081.1	35657698	.	T	G	.	.	MAF_INRAE=38.608;MAF_USDA=49.412
NC_035081.1	35657707	.	T	G	.	.	MAF_INRAE=37.975;MAF_USDA=48.235
NC_035081.1	35657708	.	G	T	.	.	MAF_INRAE=22.152;MAF_USDA=5.294
NC_035081.1	35657753	.	G	A	.	.	MAF_USDA=29.167
NC_035081.1	35657781	.	C	G	.	.	MAF_INRAE=40.506;MAF_USDA=48.824
NC_035081.1	35657821	.	A	T	.	.	MAF_USDA=4.098
NC_035081.1	35657825	.	G	T	.	.	MAF_USDA=2.459
NC_035081.1	35657841	.	A	T	.	.	MAF_INRAE=39.873;MAF_USDA=48.824
NC_035081.1	35657857	.	A	T	.	.	MAF_INRAE=5.833
NC_035081.1	35657862	.	G	T	.	.	MAF_USDA=1.765
NC_035081.1	35657888	.	T	C	.	.	MAF_INRAE=40.506;MAF_USDA=48.824
NC_035081.1	35657963	.	A	G	.	.	MAF_USDA=11.765
NC_035081.1	35657980	.	A	G	.	.	MAF_USDA=1.639
NC_035081.1	35658025	.	G	T	.	.	MAF_USDA=1.639
NC_035081.1	35658056	.	C	A	.	.	MAF_USDA=4.098
NC_035081.1	35658071	.	A	G	.	.	MAF_USDA=2.459
NC_035081.1	35658109	.	G	A	.	.	MAF_INRAE=39.241;MAF_USDA=48.824
NC_035081.1	35658274	.	G	C	.	.	MAF_USDA=11.475
NC_035081.1	35658283	.	T	C	.	.	MAF_USDA=16.393
NC_035081.1	35658284	.	G	T	.	.	MAF_USDA=16.393
NC_035081.1	35658297	.	G	A	.	.	MAF_USDA=7.059
NC_035081.1	35658333	.	C	A	.	.	MAF_USDA=2.459
NC_035081.1	35658350	.	G	A	.	.	MAF_USDA=5.738
NC_035081.1	35658358	.	C	A	.	.	MAF_USDA=48.235
NC_035081.1	35658361	.	T	G	.	.	MAF_INRAE=4.167;MAF_USDA=8.824
NC_035081.1	35658375	.	G	A	.	.	MAF_USDA=7.377
NC_035081.1	35658433	.	G	T	.	.	MAF_USDA=39.583
NC_035081.1	35658434	.	A	T	.	.	MAF_USDA=31.25
NC_035081.1	35658442	.	A	C	.	.	MAF_USDA=9.412
NC_035081.1	35658472	.	T	G	.	.	MAF_USDA=42.941
NC_035081.1	35658491	.	T	G	.	.	MAF_USDA=42.353
NC_035081.1	35658532	.	C	T	.	.	MAF_INRAE=2.5;MAF_USDA=7.647
NC_035081.1	35658542	.	C	T	.	.	MAF_USDA=8.333
NC_035081.1	35658617	.	G	T	.	.	MAF_USDA=1.639
NC_035081.1	35658633	.	T	G	.	.	MAF_USDA=48.235
NC_035081.1	35658637	.	T	C	.	.	MAF_USDA=9.016
NC_035081.1	35658651	.	C	T	.	.	MAF_USDA=1.176
NC_035081.1	35658658	.	C	T	.	.	MAF_USDA=1.765
NC_035081.1	35658841	.	A	G	.	.	MAF_INRAE=22.152;MAF_USDA=4.098
NC_035081.1	35658872	.	G	A	.	.	MAF_INRAE=39.241;MAF_USDA=48.235
NC_035081.1	35658879	.	G	T	.	.	MAF_INRAE=39.241;MAF_USDA=48.824
NC_035081.1	35658880	.	A	T	.	.	MAF_USDA=2.941
NC_035081.1	35658927	.	A	C	.	.	MAF_INRAE=39.241;MAF_USDA=41.765
NC_035081.1	35658946	.	T	G	.	.	MAF_USDA=4.098
NC_035081.1	35659105	.	A	G	.	.	MAF_USDA=1.765
NC_035081.1	35659163	.	A	C	.	.	MAF_INRAE=40.506;MAF_USDA=48.824
NC_035081.1	35659272	.	T	C	.	.	MAF_INRAE=5.0
NC_035081.1	35659281	.	C	T	.	.	MAF_INRAE=39.241;MAF_USDA=47.059
NC_035081.1	35659362	.	T	C	.	.	MAF_INRAE=39.241;MAF_USDA=48.824
NC_035081.1	35659416	.	T	G	.	.	MAF_INRAE=13.333
NC_035081.1	35659553	.	C	T	.	.	MAF_USDA=2.353
NC_035081.1	35659556	.	G	A	.	.	MAF_USDA=1.639
NC_035081.1	35659562	.	A	G	.	.	MAF_USDA=1.639
NC_035081.1	35659582	.	G	T	.	.	MAF_INRAE=39.873;MAF_USDA=47.647
NC_035081.1	35659622	.	T	G	.	.	MAF_INRAE=27.215;MAF_USDA=14.706
NC_035081.1	35659665	.	G	T	.	.	MAF_INRAE=5.833
NC_035081.1	35659682	.	G	A	.	.	MAF_USDA=1.639
NC_035081.1	35659748	.	T	C	.	.	MAF_INRAE=7.5;MAF_USDA=28.824
NC_035081.1	35659805	.	A	G	.	.	MAF_INRAE=2.5;MAF_USDA=26.471
NC_035081.1	35659921	.	A	C	.	.	MAF_INRAE=40.506;MAF_USDA=48.235
NC_035081.1	35659954	.	G	A	.	.	MAF_USDA=2.459
NC_035081.1	35659955	.	C	G	.	.	MAF_INRAE=15.823;MAF_USDA=8.235
NC_035081.1	35659964	.	C	T	.	.	MAF_INRAE=14.167
NC_035081.1	35659993	.	T	C	.	.	MAF_INRAE=39.241;MAF_USDA=48.824
NC_035081.1	35660002	.	T	C	.	.	MAF_USDA=1.639
NC_035081.1	35660035	.	C	T	.	.	MAF_USDA=2.459
NC_035081.1	35660037	.	A	T	.	.	MAF_INRAE=39.241;MAF_USDA=48.824
NC_035081.1	35660161	.	G	A	.	.	MAF_USDA=19.672
NC_035081.1	35660182	.	C	T	.	.	MAF_USDA=2.083
NC_035081.1	35660228	.	G	A	.	.	MAF_USDA=1.639
NC_035081.1	35660234	.	G	A	.	.	MAF_USDA=16.667
NC_035081.1	35660249	.	G	A	.	.	MAF_USDA=2.459
NC_035081.1	35660255	.	A	T	.	.	MAF_INRAE=14.167;MAF_USDA=2.083
NC_035081.1	35660273	.	C	T	.	.	MAF_INRAE=9.167;MAF_USDA=7.059
NC_035081.1	35660298	.	T	C	.	.	MAF_USDA=8.235
NC_035081.1	35660310	.	T	G	.	.	MAF_USDA=1.639
NC_035081.1	35660335	.	A	T	.	.	MAF_INRAE=15.823;MAF_USDA=7.059
NC_035081.1	35660504	.	G	A	.	.	MAF_USDA=1.765
NC_035081.1	35660518	.	G	A	.	.	MAF_INRAE=14.167
NC_035081.1	35660571	.	T	C	.	.	MAF_INRAE=27.848;MAF_USDA=31.176
NC_035081.1	35660613	.	T	A	.	.	MAF_USDA=3.529
NC_035081.1	35660619	.	A	C	.	.	MAF_USDA=3.529
NC_035081.1	35660637	.	C	T	.	.	MAF_USDA=8.235
NC_035081.1	35660670	.	C	G	.	.	MAF_USDA=2.459
NC_035081.1	35660705	.	C	T	.	.	MAF_USDA=3.279
NC_035081.1	35660731	.	T	G	.	.	MAF_USDA=1.639
NC_035081.1	35660740	.	G	A	.	.	MAF_INRAE=26.582;MAF_USDA=24.118
NC_035081.1	35660752	.	C	A	.	.	MAF_USDA=2.459
NC_035081.1	35660781	.	A	C	.	.	MAF_USDA=2.941
NC_035081.1	35660797	.	A	G	.	.	MAF_USDA=7.647
NC_035081.1	35660875	.	G	A	.	.	MAF_USDA=2.459
NC_035081.1	35660893	.	T	G	.	.	MAF_USDA=2.459
NC_035081.1	35660931	.	C	G	.	.	MAF_USDA=2.459
NC_035081.1	35660949	.	G	A	.	.	MAF_USDA=1.639
NC_035081.1	35661013	.	T	C	.	.	MAF_USDA=3.571
NC_035081.1	35661088	.	G	A	.	.	MAF_USDA=1.786
NC_035081.1	35661090	.	T	C	.	.	MAF_USDA=4.167
NC_035081.1	35661098	.	C	T	.	.	MAF_USDA=3.279
NC_035081.1	35661108	.	T	C	.	.	MAF_INRAE=47.5;MAF_USDA=48.824
NC_035081.1	35661135	.	G	A	.	.	MAF_INRAE=39.241;MAF_USDA=48.235
NC_035081.1	35661199	.	A	G	.	.	MAF_USDA=3.279
NC_035081.1	35661216	.	G	A	.	.	MAF_INRAE=39.241;MAF_USDA=50.0
NC_035081.1	35661245	.	G	T	.	.	MAF_INRAE=39.873;MAF_USDA=48.824
NC_035081.1	35661264	.	C	T	.	.	MAF_INRAE=2.5;MAF_USDA=7.647
NC_035081.1	35661305	.	T	G	.	.	MAF_USDA=3.279
NC_035081.1	35661378	.	T	A	.	.	MAF_USDA=4.118
NC_035081.1	35661379	.	A	T	.	.	MAF_USDA=4.118
NC_035081.1	35661407	.	A	C	.	.	MAF_USDA=7.647
NC_035081.1	35661414	.	T	G	.	.	MAF_USDA=8.333
NC_035081.1	35661415	.	T	C	.	.	MAF_INRAE=39.241;MAF_USDA=49.405
NC_035081.1	35661419	.	C	A	.	.	MAF_INRAE=46.667;MAF_USDA=37.5
NC_035081.1	35661510	.	G	C	.	.	MAF_USDA=8.333
NC_035081.1	35661533	.	G	A	.	.	MAF_INRAE=3.797;MAF_USDA=8.333
NC_035081.1	35661601	.	T	G	.	.	MAF_INRAE=15.789
NC_035081.1	35661604	.	C	T	.	.	MAF_INRAE=22.785;MAF_USDA=10.417
NC_035081.1	35661661	.	T	A	.	.	MAF_INRAE=22.785;MAF_USDA=10.417
NC_035081.1	35661687	.	T	C	.	.	MAF_INRAE=39.241;MAF_USDA=37.5
NC_035081.1	35661735	.	T	C	.	.	MAF_INRAE=39.241;MAF_USDA=39.583
NC_035081.1	35661880	.	C	T	.	.	MAF_INRAE=15.789;MAF_USDA=10.417
NC_035081.1	35661918	.	G	A	.	.	MAF_USDA=37.5
NC_035081.1	35661966	.	G	A	.	.	MAF_INRAE=39.241;MAF_USDA=37.5
NC_035081.1	35661969	.	A	G	.	.	MAF_INRAE=17.5;MAF_USDA=18.75
NC_035081.1	35662041	.	C	A	.	.	MAF_USDA=2.083
NC_035081.1	35662132	.	C	T	.	.	MAF_INRAE=22.785;MAF_USDA=10.417
NC_035081.1	35662257	.	T	A	.	.	MAF_INRAE=39.241;MAF_USDA=37.5
NC_035081.1	35662392	.	C	T	.	.	MAF_INRAE=3.797
NC_035081.1	35662437	.	A	G	.	.	MAF_USDA=2.083
NC_035081.1	35662574	.	T	G	.	.	MAF_INRAE=46.667;MAF_USDA=37.5
NC_035081.1	35662627	.	A	C	.	.	MAF_INRAE=32.911;MAF_USDA=29.167
NC_035081.1	35662631	.	G	T	.	.	MAF_INRAE=30.0;MAF_USDA=10.417
NC_035081.1	35662742	.	T	G	.	.	MAF_USDA=8.333
NC_035081.1	35662753	.	T	A	.	.	MAF_INRAE=15.789;MAF_USDA=10.417
NC_035081.1	35662759	.	C	T	.	.	MAF_USDA=18.75
NC_035081.1	35662801	.	C	T	.	.	MAF_USDA=12.5
NC_035081.1	35662859	.	C	G	.	.	MAF_USDA=41.667
NC_035081.1	35662866	.	T	G	.	.	MAF_USDA=16.667
NC_035081.1	35662980	.	G	A	.	.	MAF_USDA=43.478
NC_035081.1	35663356	.	C	A	.	.	MAF_USDA=2.083
NC_035081.1	35663569	.	T	C	.	.	MAF_INRAE=5.0;MAF_USDA=2.459
NC_035081.1	35663579	.	G	A	.	.	MAF_INRAE=5.0;MAF_USDA=1.639
NC_035081.1	35663581	.	G	A	.	.	MAF_INRAE=15.0;MAF_USDA=2.083
NC_035081.1	35663602	.	T	C	.	.	MAF_INRAE=39.873;MAF_USDA=48.235
NC_035081.1	35663677	.	C	T	.	.	MAF_INRAE=10.759;MAF_USDA=15.574
NC_035081.1	35663730	.	A	G	.	.	MAF_INRAE=16.667;MAF_USDA=8.333
NC_035081.1	35663743	.	T	C	.	.	MAF_USDA=9.836
NC_035081.1	35663824	.	T	G	.	.	MAF_USDA=2.459
NC_035081.1	35663825	.	T	C	.	.	MAF_USDA=7.647
NC_035081.1	35663826	.	A	T	.	.	MAF_USDA=2.459
NC_035081.1	35663867	.	C	T	.	.	MAF_USDA=2.459
NC_035081.1	35663885	.	T	G	.	.	MAF_INRAE=2.5;MAF_USDA=16.667
NC_035081.1	35663953	.	A	T	.	.	MAF_USDA=8.197
NC_035081.1	35663966	.	A	G	.	.	MAF_USDA=2.459
NC_035081.1	35664023	.	A	G	.	.	MAF_INRAE=5.0
NC_035081.1	35664039	.	G	A	.	.	MAF_USDA=2.459
NC_035081.1	35664043	.	A	G	.	.	MAF_USDA=2.459
NC_035081.1	35664053	.	G	T	.	.	MAF_USDA=2.459
NC_035081.1	35664126	.	C	T	.	.	MAF_USDA=2.459
NC_035081.1	35664131	.	G	A	.	.	MAF_INRAE=9.167;MAF_USDA=12.353
NC_035081.1	35664138	.	A	G	.	.	MAF_USDA=2.459
NC_035081.1	35664170	.	T	A	.	.	MAF_USDA=1.765
NC_035081.1	35664178	.	G	T	.	.	MAF_USDA=2.459
NC_035081.1	35664187	.	A	T	.	.	MAF_INRAE=38.608;MAF_USDA=39.583
NC_035081.1	35664248	.	G	A	.	.	MAF_INRAE=39.241;MAF_USDA=47.059
NC_035081.1	35664312	.	G	A	.	.	MAF_INRAE=39.241;MAF_USDA=48.824
NC_035081.1	35664365	.	T	C	.	.	MAF_INRAE=40.506;MAF_USDA=49.405
NC_035081.1	35664366	.	G	A	.	.	MAF_INRAE=1.667;MAF_USDA=8.333
NC_035081.1	35664387	.	C	T	.	.	MAF_INRAE=2.5;MAF_USDA=2.5
NC_035081.1	35664456	.	G	T	.	.	MAF_USDA=1.765
NC_035081.1	35664466	.	C	T	.	.	MAF_USDA=4.098
NC_035081.1	35664467	.	G	A	.	.	MAF_USDA=3.279
NC_035081.1	35664510	.	C	A	.	.	MAF_USDA=1.639
NC_035081.1	35664512	.	G	T	.	.	MAF_INRAE=40.506;MAF_USDA=47.647
NC_035081.1	35664513	.	G	C	.	.	MAF_INRAE=48.333;MAF_USDA=47.647
NC_035081.1	35664514	.	A	C	.	.	MAF_INRAE=48.333;MAF_USDA=47.647
NC_035081.1	35664547	.	G	A	.	.	MAF_INRAE=39.241;MAF_USDA=42.353
NC_035081.1	35664575	.	G	T	.	.	MAF_INRAE=39.241;MAF_USDA=37.5
NC_035081.1	35664608	.	TG	TA	.	.	MAF_USDA=8.333
NC_035081.1	35664609	.	G	A	.	.	MAF_INRAE=4.167;MAF_USDA=4.098
NC_035081.1	35664657	.	A	C	.	.	MAF_USDA=1.639
NC_035081.1	35664670	.	T	C	.	.	MAF_INRAE=39.241;MAF_USDA=44.118
NC_035081.1	35664701	.	G	T	.	.	MAF_USDA=1.639
NC_035081.1	35664717	.	T	G	.	.	MAF_INRAE=39.241;MAF_USDA=48.824
NC_035081.1	35664736	.	G	T	.	.	MAF_USDA=2.459
NC_035081.1	35664772	.	G	A	.	.	MAF_INRAE=4.167;MAF_USDA=8.235
NC_035081.1	35664799	.	C	T	.	.	MAF_INRAE=2.5;MAF_USDA=9.412
NC_035081.1	35664826	.	C	T	.	.	MAF_USDA=1.765
NC_035081.1	35664841	.	A	G	.	.	MAF_INRAE=22.785;MAF_USDA=5.294
NC_035081.1	35664853	.	G	T	.	.	MAF_USDA=2.459
NC_035081.1	35664917	.	A	G	.	.	MAF_INRAE=39.241;MAF_USDA=45.882
NC_035081.1	35664921	.	G	A	.	.	MAF_INRAE=22.785;MAF_USDA=5.882
NC_035081.1	35665025	.	C	T	.	.	MAF_INRAE=22.785;MAF_USDA=5.294
NC_035081.1	35665036	.	G	A	.	.	MAF_USDA=2.459
NC_035081.1	35665080	.	T	C	.	.	MAF_USDA=1.639
NC_035081.1	35665083	.	C	T	.	.	MAF_USDA=1.765
NC_035081.1	35665127	.	G	T	.	.	MAF_INRAE=2.5;MAF_USDA=2.459
NC_035081.1	35665153	.	T	C	.	.	MAF_INRAE=21.667;MAF_USDA=6.471
NC_035081.1	35665175	.	G	A	.	.	MAF_USDA=2.459
NC_035081.1	35665179	.	A	G	.	.	MAF_USDA=2.459
NC_035081.1	35665195	.	G	A	.	.	MAF_INRAE=15.823;MAF_USDA=7.647
NC_035081.1	35665222	.	C	G	.	.	MAF_USDA=1.639
NC_035081.1	35665229	.	C	T	.	.	MAF_INRAE=39.873;MAF_USDA=48.824
NC_035081.1	35665234	.	C	T	.	.	MAF_INRAE=38.608;MAF_USDA=22.353
NC_035081.1	35665344	.	C	T	.	.	MAF_INRAE=39.873;MAF_USDA=49.412
NC_035081.1	35665440	.	A	T	.	.	MAF_INRAE=37.342;MAF_USDA=46.471
NC_035081.1	35665462	.	G	A	.	.	MAF_INRAE=37.342;MAF_USDA=48.235
NC_035081.1	35665509	.	T	G	.	.	MAF_INRAE=14.167
NC_035081.1	35665552	.	T	G	.	.	MAF_INRAE=39.241;MAF_USDA=48.824
NC_035081.1	35665615	.	C	A	.	.	MAF_USDA=2.459
NC_035081.1	35665622	.	T	C	.	.	MAF_USDA=15.882
NC_035081.1	35665635	.	C	T	.	.	MAF_USDA=2.459
NC_035081.1	35665779	.	C	A	.	.	MAF_INRAE=33.544;MAF_USDA=25.882
NC_035081.1	35665803	.	A	G	.	.	MAF_INRAE=39.241;MAF_USDA=48.824
NC_035081.1	35665827	.	G	A	.	.	MAF_INRAE=34.177;MAF_USDA=8.824
NC_035081.1	35665902	.	G	A	.	.	MAF_INRAE=26.582;MAF_USDA=26.471
NC_035081.1	35665942	.	A	G	.	.	MAF_USDA=1.639
NC_035081.1	35666131	.	G	T	.	.	MAF_INRAE=39.241;MAF_USDA=48.824
NC_035081.1	35666178	.	C	T	.	.	MAF_INRAE=39.241;MAF_USDA=33.529
NC_035081.1	35666260	.	G	A	.	.	MAF_INRAE=39.241;MAF_USDA=39.412
NC_035081.1	35666301	.	C	T	.	.	MAF_INRAE=46.667
NC_035081.1	35666303	.	A	T	.	.	MAF_INRAE=46.667
NC_035081.1	35666305	.	A	T	.	.	MAF_INRAE=46.667
NC_035081.1	35666311	.	A	T	.	.	MAF_USDA=39.583
NC_035081.1	35666330	.	T	C	.	.	MAF_INRAE=43.671;MAF_USDA=48.235
NC_035081.1	35666368	.	G	A	.	.	MAF_INRAE=2.5;MAF_USDA=2.459
NC_035081.1	35666374	.	G	A	.	.	MAF_INRAE=38.608;MAF_USDA=28.824
NC_035081.1	35666452	.	G	T	.	.	MAF_INRAE=6.667;MAF_USDA=43.529
NC_035081.1	35666501	.	T	A	.	.	MAF_USDA=1.639
NC_035081.1	35666502	.	A	G	.	.	MAF_INRAE=47.368;MAF_USDA=8.824
NC_035081.1	35666539	.	G	A	.	.	MAF_INRAE=22.785;MAF_USDA=25.882
NC_035081.1	35666549	.	C	A	.	.	MAF_INRAE=9.167;MAF_USDA=13.529
NC_035081.1	35666563	.	G	T	.	.	MAF_USDA=21.765
NC_035081.1	35666621	.	T	A	.	.	MAF_INRAE=40.506;MAF_USDA=48.235
NC_035081.1	35666630	.	T	G	.	.	MAF_INRAE=41.139
NC_035081.1	35666631	.	T	C	.	.	MAF_USDA=1.639
NC_035081.1	35666701	.	C	A	.	.	MAF_INRAE=15.789;MAF_USDA=48.235
NC_035081.1	35666708	.	A	T	.	.	MAF_INRAE=15.789;MAF_USDA=48.824
NC_035081.1	35666725	.	T	C	.	.	MAF_INRAE=15.789;MAF_USDA=47.647
NC_035081.1	35666737	.	C	T	.	.	MAF_USDA=2.459
NC_035081.1	35666738	.	C	G	.	.	MAF_USDA=2.459
NC_035081.1	35666743	.	A	C	.	.	MAF_USDA=44.118
NC_035081.1	35666788	.	T	G	.	.	MAF_INRAE=5.0;MAF_USDA=22.951
NC_035081.1	35666869	.	G	A	.	.	MAF_USDA=3.279
NC_035081.1	35666870	.	C	T	.	.	MAF_INRAE=39.873;MAF_USDA=49.412
NC_035081.1	35666894	.	T	C	.	.	MAF_INRAE=2.5
NC_035081.1	35666948	.	A	G	.	.	MAF_USDA=5.738
NC_035081.1	35666968	.	G	A	.	.	MAF_USDA=24.118
NC_035081.1	35667054	.	C	A	.	.	MAF_USDA=1.639
NC_035081.1	35667240	.	G	A	.	.	MAF_INRAE=39.241;MAF_USDA=49.412
NC_035081.1	35667289	.	A	G	.	.	MAF_INRAE=39.873;MAF_USDA=48.824
NC_035081.1	35667340	.	G	A	.	.	MAF_USDA=9.836
NC_035081.1	35667388	.	G	T	.	.	MAF_INRAE=8.861;MAF_USDA=8.235
NC_035081.1	35667558	.	A	G	.	.	MAF_INRAE=14.167;MAF_USDA=1.176
NC_035081.1	35667738	.	T	A	.	.	MAF_USDA=27.083
NC_035081.1	35667742	.	T	A	.	.	MAF_INRAE=46.667;MAF_USDA=48.235
NC_035081.1	35667833	.	T	A	.	.	MAF_INRAE=32.911;MAF_USDA=21.176
NC_035081.1	35667911	.	G	A	.	.	MAF_USDA=11.475
NC_035081.1	35667925	.	G	A	.	.	MAF_USDA=5.294
NC_035081.1	35667928	.	C	A	.	.	MAF_USDA=1.639
NC_035081.1	35667938	.	G	T	.	.	MAF_INRAE=2.5;MAF_USDA=2.459
NC_035081.1	35667943	.	A	G	.	.	MAF_INRAE=15.789;MAF_USDA=4.706
NC_035081.1	35668041	.	C	A	.	.	MAF_INRAE=7.5;MAF_USDA=12.353
NC_035081.1	35668064	.	G	T	.	.	MAF_USDA=2.459
NC_035081.1	35668119	.	A	C	.	.	MAF_INRAE=35.443;MAF_USDA=25.294
NC_035081.1	35668120	.	A	G	.	.	MAF_USDA=1.639
NC_035081.1	35668133	.	G	C	.	.	MAF_INRAE=27.848;MAF_USDA=29.412
NC_035081.1	35668300	.	G	A	.	.	MAF_INRAE=5.0;MAF_USDA=9.016
NC_035081.1	35668360	.	C	A	.	.	MAF_INRAE=36.076;MAF_USDA=13.529
NC_035081.1	35668436	.	G	T	.	.	MAF_INRAE=5.0;MAF_USDA=9.016
NC_035081.1	35668441	.	G	T	.	.	MAF_INRAE=1.667
NC_035081.1	35668551	.	A	G	.	.	MAF_INRAE=40.506;MAF_USDA=48.824
NC_035081.1	35668594	.	C	T	.	.	MAF_USDA=1.639
NC_035081.1	35668676	.	A	T	.	.	MAF_INRAE=11.667;MAF_USDA=12.5
NC_035081.1	35668679	.	C	G	.	.	MAF_USDA=12.5
NC_035081.1	35668680	.	C	T	.	.	MAF_USDA=14.583
NC_035081.1	35668684	.	T	G	.	.	MAF_USDA=46.721
NC_035081.1	35668712	.	A	C	.	.	MAF_INRAE=15.789;MAF_USDA=5.294
NC_035081.1	35668802	.	C	T	.	.	MAF_INRAE=1.667
NC_035081.1	35668882	.	A	C	.	.	MAF_INRAE=31.646;MAF_USDA=25.0
NC_035081.1	35668885	.	C	A	.	.	MAF_INRAE=33.333;MAF_USDA=25.0
NC_035081.1	35668922	.	C	T	.	.	MAF_USDA=1.639
NC_035081.1	35669182	.	G	A	.	.	MAF_USDA=3.529
NC_035081.1	35669284	.	G	A	.	.	MAF_USDA=4.706
NC_035081.1	35669356	.	G	A	.	.	MAF_USDA=8.333
NC_035081.1	35669357	.	A	T	.	.	MAF_USDA=8.333
NC_035081.1	35669458	.	C	A	.	.	MAF_USDA=9.016
NC_035081.1	35669466	.	G	C	.	.	MAF_USDA=4.118
NC_035081.1	35669535	.	A	T	.	.	MAF_USDA=8.197
NC_035081.1	35669639	.	A	G	.	.	MAF_USDA=1.639
NC_035081.1	35669644	.	C	T	.	.	MAF_USDA=2.459
NC_035081.1	35669760	.	T	A	.	.	MAF_USDA=1.639
NC_035081.1	35669818	.	C	T	.	.	MAF_USDA=1.639
NC_035081.1	35669841	.	G	A	.	.	MAF_USDA=3.279
NC_035081.1	35669906	.	G	A	.	.	MAF_USDA=4.918
NC_035081.1	35669915	.	G	A	.	.	MAF_USDA=14.706
NC_035081.1	35669925	.	G	A	.	.	MAF_INRAE=2.5;MAF_USDA=2.459
NC_035081.1	35669943	.	C	G	.	.	MAF_USDA=1.639
NC_035081.1	35669951	.	A	G	.	.	MAF_USDA=1.639
NC_035081.1	35669952	.	A	C	.	.	MAF_INRAE=39.241;MAF_USDA=47.647
NC_035081.1	35670132	.	G	T	.	.	MAF_INRAE=28.481;MAF_USDA=16.471
NC_035081.1	35670144	.	C	G	.	.	MAF_USDA=1.639
NC_035081.1	35670166	.	C	A	.	.	MAF_USDA=2.459
NC_035081.1	35670172	.	G	T	.	.	MAF_INRAE=32.911;MAF_USDA=20.588
NC_035081.1	35670189	.	A	T	.	.	MAF_INRAE=40.506;MAF_USDA=48.824
NC_035081.1	35670277	.	T	G	.	.	MAF_INRAE=28.481;MAF_USDA=16.471
NC_035081.1	35670392	.	C	T	.	.	MAF_INRAE=5.0
NC_035081.1	35670407	.	G	A	.	.	MAF_INRAE=34.81;MAF_USDA=36.471
NC_035081.1	35670427	.	G	A	.	.	MAF_INRAE=1.667;MAF_USDA=2.353
NC_035081.1	35670428	.	T	A	.	.	MAF_INRAE=5.063;MAF_USDA=1.639
NC_035081.1	35670505	.	T	A	.	.	MAF_INRAE=22.152;MAF_USDA=27.059
NC_035081.1	35670521	.	T	G	.	.	MAF_USDA=4.918
NC_035081.1	35670560	.	G	T	.	.	MAF_INRAE=6.667;MAF_USDA=19.672
NC_035081.1	35670573	.	G	A	.	.	MAF_USDA=2.459
NC_035081.1	35670712	.	C	T	.	.	MAF_USDA=3.279
NC_035081.1	35670951	.	C	A	.	.	MAF_INRAE=5.063;MAF_USDA=2.459
NC_035081.1	35670952	.	A	G	.	.	MAF_INRAE=30.833;MAF_USDA=41.176
NC_035081.1	35671020	.	G	A	.	.	MAF_INRAE=14.167;MAF_USDA=2.083
NC_035081.1	35671052	.	A	C	.	.	MAF_INRAE=40.506;MAF_USDA=48.235
NC_035081.1	35671182	.	C	A	.	.	MAF_USDA=1.639
NC_035081.1	35671278	.	T	C	.	.	MAF_INRAE=39.241;MAF_USDA=48.235
NC_035081.1	35671313	.	C	T	.	.	MAF_USDA=2.459
NC_035081.1	35671315	.	C	T	.	.	MAF_INRAE=2.5;MAF_USDA=2.459
NC_035081.1	35671334	.	C	T	.	.	MAF_USDA=1.639
NC_035081.1	35671390	.	C	T	.	.	MAF_INRAE=14.167;MAF_USDA=2.083
NC_035081.1	35671394	.	T	C	.	.	MAF_INRAE=39.241;MAF_USDA=48.824
NC_035081.1	35671400	.	C	T	.	.	MAF_INRAE=6.329;MAF_USDA=8.333
NC_035081.1	35671538	.	G	A	.	.	MAF_INRAE=43.671;MAF_USDA=42.353
NC_035081.1	35671545	.	A	T	.	.	MAF_USDA=1.639
NC_035081.1	35671604	.	T	G	.	.	MAF_USDA=7.377
NC_035081.1	35671803	.	C	A	.	.	MAF_INRAE=10.127;MAF_USDA=4.118
NC_035081.1	35671887	.	T	G	.	.	MAF_INRAE=22.785;MAF_USDA=4.706
NC_035081.1	35671938	.	G	T	.	.	MAF_INRAE=39.241;MAF_USDA=48.824
NC_035081.1	35672082	.	G	A	.	.	MAF_INRAE=14.167;MAF_USDA=12.5
NC_035081.1	35672086	.	A	T	.	.	MAF_USDA=6.471
NC_035081.1	35672198	.	A	G	.	.	MAF_USDA=8.197
NC_035081.1	35672417	.	C	G	.	.	MAF_USDA=12.353
NC_035081.1	35672448	.	C	T	.	.	MAF_USDA=3.279
NC_035081.1	35672477	.	T	C	.	.	MAF_USDA=1.639
NC_035081.1	35672513	.	G	A	.	.	MAF_USDA=4.706
NC_035081.1	35672589	.	C	T	.	.	MAF_USDA=7.377
NC_035081.1	35672669	.	C	T	.	.	MAF_USDA=1.639
NC_035081.1	35672673	.	T	G	.	.	MAF_USDA=2.459
NC_035081.1	35672675	.	T	A	.	.	MAF_USDA=1.639
NC_035081.1	35672680	.	T	A	.	.	MAF_USDA=1.639
NC_035081.1	35672682	.	C	A	.	.	MAF_USDA=1.639
NC_035081.1	35672871	.	A	G	.	.	MAF_INRAE=29.114;MAF_USDA=44.706
NC_035081.1	35672877	.	C	T	.	.	MAF_USDA=1.639
NC_035081.1	35672898	.	C	A	.	.	MAF_INRAE=6.329
NC_035081.1	35673055	.	T	C	.	.	MAF_INRAE=28.481;MAF_USDA=45.294
NC_035081.1	35673106	.	T	G	.	.	MAF_INRAE=4.167;MAF_USDA=4.918
NC_035081.1	35673121	.	G	T	.	.	MAF_INRAE=22.785;MAF_USDA=5.294
NC_035081.1	35673129	.	A	C	.	.	MAF_INRAE=39.241;MAF_USDA=48.824
NC_035081.1	35673177	.	C	G	.	.	MAF_INRAE=6.667;MAF_USDA=8.333
NC_035081.1	35673236	.	T	G	.	.	MAF_INRAE=27.215;MAF_USDA=16.471
NC_035081.1	35673506	.	G	T	.	.	MAF_USDA=2.459
NC_035081.1	35673537	.	A	T	.	.	MAF_INRAE=15.789;MAF_USDA=4.706
NC_035081.1	35673586	.	C	A	.	.	MAF_USDA=1.639
NC_035081.1	35673677	.	T	A	.	.	MAF_INRAE=39.241;MAF_USDA=37.5
NC_035081.1	35673682	.	A	G	.	.	MAF_USDA=1.639
NC_035081.1	35673704	.	C	A	.	.	MAF_INRAE=15.789;MAF_USDA=4.706
NC_035081.1	35673732	.	C	T	.	.	MAF_INRAE=39.873;MAF_USDA=49.412
NC_035081.1	35673733	.	G	T	.	.	MAF_USDA=1.639
NC_035081.1	35673758	.	A	C	.	.	MAF_USDA=1.639
NC_035081.1	35673766	.	T	A	.	.	MAF_INRAE=39.241;MAF_USDA=48.235
NC_035081.1	35673835	.	G	A	.	.	MAF_INRAE=14.167;MAF_USDA=3.529
NC_035081.1	35674045	.	A	C	.	.	MAF_INRAE=14.167;MAF_USDA=3.529
NC_035081.1	35674055	.	G	T	.	.	MAF_INRAE=30.38;MAF_USDA=31.25
NC_035081.1	35674125	.	C	T	.	.	MAF_USDA=2.459
NC_035081.1	35674129	.	G	A	.	.	MAF_USDA=1.639
NC_035081.1	35674149	.	A	C	.	.	MAF_INRAE=15.789;MAF_USDA=5.882
NC_035081.1	35674176	.	T	C	.	.	MAF_INRAE=39.873;MAF_USDA=48.824
NC_035081.1	35674221	.	G	A	.	.	MAF_INRAE=14.167;MAF_USDA=3.529
NC_035081.1	35674462	.	T	C	.	.	MAF_INRAE=22.785;MAF_USDA=3.279
NC_035081.1	35674595	.	A	G	.	.	MAF_INRAE=22.785;MAF_USDA=5.882
NC_035081.1	35674678	.	G	T	.	.	MAF_USDA=2.941
NC_035081.1	35674729	.	T	C	.	.	MAF_USDA=3.333
NC_035081.1	35674776	.	A	C	.	.	MAF_INRAE=3.333
NC_035081.1	35674799	.	C	G	.	.	MAF_USDA=4.098
NC_035081.1	35674800	.	G	A	.	.	MAF_INRAE=15.789;MAF_USDA=8.235
NC_035081.1	35674802	.	CG	CA	.	.	MAF_USDA=10.417
NC_035081.1	35674803	.	G	A	.	.	MAF_USDA=7.377
NC_035081.1	35674818	.	T	A	.	.	MAF_INRAE=6.667
NC_035081.1	35674834	.	G	A	.	.	MAF_INRAE=5.063
NC_035081.1	35674944	.	T	C	.	.	MAF_INRAE=23.418;MAF_USDA=35.294
NC_035081.1	35674956	.	C	A	.	.	MAF_USDA=6.557
NC_035081.1	35674964	.	G	A	.	.	MAF_USDA=6.557
NC_035081.1	35674982	.	G	A	.	.	MAF_INRAE=15.789;MAF_USDA=6.471
NC_035081.1	35675038	.	C	T	.	.	MAF_INRAE=32.278;MAF_USDA=31.765
NC_035081.1	35675040	.	A	C	.	.	MAF_INRAE=19.167;MAF_USDA=32.941
NC_035081.1	35675070	.	G	T	.	.	MAF_USDA=1.639
NC_035081.1	35675145	.	G	C	.	.	MAF_USDA=1.639
NC_035081.1	35675152	.	A	G	.	.	MAF_USDA=1.639
NC_035081.1	35675247	.	C	T	.	.	MAF_USDA=1.639
NC_035081.1	35675270	.	C	G	.	.	MAF_INRAE=7.5;MAF_USDA=13.934
NC_035081.1	35675273	.	G	A	.	.	MAF_INRAE=7.5;MAF_USDA=13.934
NC_035081.1	35675325	.	A	C	.	.	MAF_USDA=1.639
NC_035081.1	35675424	.	G	A	.	.	MAF_INRAE=22.785;MAF_USDA=5.294
NC_035081.1	35675447	.	G	A	.	.	MAF_USDA=1.639
NC_035081.1	35675449	.	G	A	.	.	MAF_USDA=9.016
NC_035081.1	35675460	.	G	T	.	.	MAF_USDA=8.197
NC_035081.1	35675465	.	A	G	.	.	MAF_USDA=9.836
NC_035081.1	35675477	.	C	A	.	.	MAF_USDA=1.639
NC_035081.1	35675531	.	G	C	.	.	MAF_USDA=1.639
NC_035081.1	35675536	.	T	G	.	.	MAF_USDA=3.333
NC_035081.1	35675549	.	C	T	.	.	MAF_USDA=6.667
NC_035081.1	35675552	.	A	T	.	.	MAF_USDA=6.667
NC_035081.1	35675558	.	C	A	.	.	MAF_USDA=7.5
NC_035081.1	35675563	.	A	G	.	.	MAF_USDA=1.667
NC_035081.1	35675660	.	C	A	.	.	MAF_INRAE=39.241;MAF_USDA=48.235
NC_035081.1	35675677	.	A	G	.	.	MAF_INRAE=15.789;MAF_USDA=24.118
NC_035081.1	35675706	.	T	G	.	.	MAF_INRAE=5.0
NC_035081.1	35675763	.	C	T	.	.	MAF_INRAE=15.789;MAF_USDA=4.706
NC_035081.1	35675773	.	C	A	.	.	MAF_USDA=1.639
NC_035081.1	35675804	.	T	C	.	.	MAF_INRAE=29.114;MAF_USDA=45.294
NC_035081.1	35675819	.	A	G	.	.	MAF_USDA=1.639
NC_035081.1	35675881	.	T	G	.	.	MAF_USDA=1.639
NC_035081.1	35675971	.	C	T	.	.	MAF_INRAE=14.167;MAF_USDA=5.882
NC_035081.1	35676046	.	C	A	.	.	MAF_USDA=3.279
NC_035081.1	35676199	.	G	A	.	.	MAF_USDA=1.639
NC_035081.1	35676297	.	C	T	.	.	MAF_INRAE=14.167;MAF_USDA=4.118
NC_035081.1	35676304	.	G	T	.	.	MAF_INRAE=22.785;MAF_USDA=5.294
NC_035081.1	35676319	.	T	A	.	.	MAF_USDA=1.639
NC_035081.1	35676366	.	T	C	.	.	MAF_USDA=1.639
NC_035081.1	35676453	.	C	G	.	.	MAF_USDA=2.083
NC_035081.1	35676471	.	C	T	.	.	MAF_USDA=1.639
NC_035081.1	35676497	.	A	G	.	.	MAF_USDA=1.639
NC_035081.1	35676601	.	G	T	.	.	MAF_USDA=1.639
NC_035081.1	35676652	.	A	T	.	.	MAF_INRAE=1.667
NC_035081.1	35676657	.	G	A	.	.	MAF_INRAE=15.19;MAF_USDA=20.588
NC_035081.1	35676671	.	C	T	.	.	MAF_INRAE=14.167;MAF_USDA=2.083
NC_035081.1	35676723	.	T	G	.	.	MAF_INRAE=15.789;MAF_USDA=3.529
NC_035081.1	35676761	.	G	T	.	.	MAF_INRAE=41.139;MAF_USDA=39.583
NC_035081.1	35676766	.	C	A	.	.	MAF_INRAE=40.506;MAF_USDA=39.583
NC_035081.1	35676774	.	G	A	.	.	MAF_INRAE=15.833;MAF_USDA=5.294
NC_035081.1	35676799	.	C	T	.	.	MAF_INRAE=40.506
NC_035081.1	35676834	.	C	G	.	.	MAF_INRAE=15.19;MAF_USDA=20.588
NC_035081.1	35676850	.	G	A	.	.	MAF_INRAE=14.557;MAF_USDA=5.738
NC_035081.1	35676925	.	G	A	.	.	MAF_INRAE=14.167;MAF_USDA=4.118
NC_035081.1	35676936	.	C	T	.	.	MAF_INRAE=14.167;MAF_USDA=4.118
NC_035081.1	35677027	.	T	C	.	.	MAF_USDA=2.459
NC_035081.1	35677101	.	G	T	.	.	MAF_USDA=7.377
NC_035081.1	35677103	.	C	G	.	.	MAF_USDA=8.197
NC_035081.1	35677107	.	T	C	.	.	MAF_USDA=2.941
NC_035081.1	35677323	.	C	T	.	.	MAF_USDA=1.639
NC_035081.1	35677387	.	T	G	.	.	MAF_USDA=1.639
NC_035081.1	35677390	.	T	A	.	.	MAF_USDA=4.918
NC_035081.1	35677426	.	T	G	.	.	MAF_USDA=3.279
NC_035081.1	35677437	.	G	T	.	.	MAF_USDA=4.706
NC_035081.1	35677488	.	C	G	.	.	MAF_USDA=1.639
NC_035081.1	35677512	.	T	C	.	.	MAF_USDA=2.5
NC_035081.1	35677545	.	G	C	.	.	MAF_USDA=2.5
NC_035081.1	35677558	.	G	T	.	.	MAF_USDA=2.459
NC_035081.1	35677584	.	T	C	.	.	MAF_USDA=1.639
NC_035081.1	35677647	.	G	A	.	.	MAF_USDA=9.016
NC_035081.1	35677661	.	A	C	.	.	MAF_INRAE=20.253;MAF_USDA=21.311
NC_035081.1	35677663	.	A	G	.	.	MAF_INRAE=8.333;MAF_USDA=17.213
NC_035081.1	35677756	.	C	T	.	.	MAF_USDA=2.459
NC_035081.1	35677770	.	G	T	.	.	MAF_USDA=3.279
NC_035081.1	35677950	.	A	T	.	.	MAF_INRAE=39.873;MAF_USDA=35.882
NC_035081.1	35678164	.	A	C	.	.	MAF_INRAE=39.241;MAF_USDA=50.0
NC_035081.1	35678169	.	T	G	.	.	MAF_INRAE=22.785;MAF_USDA=27.647
NC_035081.1	35678173	.	A	G	.	.	MAF_INRAE=14.167;MAF_USDA=4.118
NC_035081.1	35678270	.	C	T	.	.	MAF_INRAE=2.5;MAF_USDA=2.459
NC_035081.1	35678443	.	G	A	.	.	MAF_INRAE=27.848;MAF_USDA=33.333
NC_035081.1	35678496	.	TAC	TAA	.	.	MAF_USDA=12.5
NC_035081.1	35678588	.	T	A	.	.	MAF_USDA=1.786
NC_035081.1	35678605	.	G	A	.	.	MAF_USDA=2.5
NC_035081.1	35678632	.	A	G	.	.	MAF_INRAE=2.5;MAF_USDA=10.656
NC_035081.1	35678654	.	C	T	.	.	MAF_USDA=2.459
NC_035081.1	35678861	.	C	A	.	.	MAF_INRAE=33.544;MAF_USDA=29.167
NC_035081.1	35678977	.	T	A	.	.	MAF_USDA=12.295
NC_035081.1	35679036	.	A	T	.	.	MAF_USDA=20.588
NC_035081.1	35679256	.	C	T	.	.	MAF_USDA=1.639
NC_035081.1	35679257	.	A	G	.	.	MAF_INRAE=29.114;MAF_USDA=28.824
NC_035081.1	35679334	.	G	A	.	.	MAF_USDA=3.279
NC_035081.1	35679348	.	A	C	.	.	MAF_INRAE=22.152;MAF_USDA=17.647
NC_035081.1	35679717	.	G	A	.	.	MAF_INRAE=5.696;MAF_USDA=12.353
NC_035081.1	35679889	.	G	A	.	.	MAF_USDA=2.459
NC_035081.1	35679923	.	T	C	.	.	MAF_INRAE=5.696;MAF_USDA=10.588
NC_035081.1	35679929	.	A	G	.	.	MAF_INRAE=39.241;MAF_USDA=49.412
NC_035081.1	35679952	.	T	C	.	.	MAF_USDA=4.098
NC_035081.1	35679999	.	G	T	.	.	MAF_INRAE=39.241;MAF_USDA=47.059
NC_035081.1	35680399	.	T	G	.	.	MAF_USDA=3.529
NC_035081.1	35680502	.	G	A	.	.	MAF_USDA=4.118
NC_035081.1	35680599	.	C	G	.	.	MAF_INRAE=5.0
NC_035081.1	35680616	.	A	C	.	.	MAF_USDA=5.882
NC_035081.1	35680620	.	T	G	.	.	MAF_INRAE=35.443;MAF_USDA=23.529
NC_035081.1	35680685	.	A	C	.	.	MAF_USDA=4.098
NC_035081.1	35680719	.	T	A	.	.	MAF_USDA=25.0
NC_035081.1	35680730	.	C	T	.	.	MAF_USDA=34.118
NC_035081.1	35680731	.	G	A	.	.	MAF_USDA=3.279
NC_035081.1	35680757	.	G	T	.	.	MAF_USDA=4.118
NC_035081.1	35680816	.	A	T	.	.	MAF_USDA=1.639
NC_035081.1	35680918	.	C	T	.	.	MAF_INRAE=10.759;MAF_USDA=10.588
NC_035081.1	35680954	.	G	A	.	.	MAF_USDA=1.639
NC_035081.1	35681049	.	C	G	.	.	MAF_INRAE=4.167
NC_035081.1	35681051	.	C	G	.	.	MAF_INRAE=4.167
NC_035081.1	35681052	.	C	A	.	.	MAF_INRAE=4.167
NC_035081.1	35681055	.	T	G	.	.	MAF_INRAE=4.167
NC_035081.1	35681056	.	C	G	.	.	MAF_INRAE=4.167
NC_035081.1	35681058	.	C	G	.	.	MAF_INRAE=4.167
NC_035081.1	35681073	.	T	A	.	.	MAF_INRAE=35.443;MAF_USDA=48.81
NC_035081.1	35681124	.	A	C	.	.	MAF_INRAE=36.076;MAF_USDA=45.882
NC_035081.1	35681129	.	T	A	.	.	MAF_USDA=4.098
NC_035081.1	35681151	.	G	A	.	.	MAF_USDA=1.639
NC_035081.1	35681204	.	T	A	.	.	MAF_USDA=3.279
NC_035081.1	35681283	.	T	G	.	.	MAF_INRAE=35.443;MAF_USDA=46.471
NC_035081.1	35681300	.	C	G	.	.	MAF_INRAE=22.785;MAF_USDA=4.706
NC_035081.1	35681402	.	A	T	.	.	MAF_USDA=16.667
NC_035081.1	35681459	.	T	A	.	.	MAF_USDA=4.118
NC_035081.1	35681481	.	T	G	.	.	MAF_USDA=11.765
NC_035081.1	35681516	.	T	C	.	.	MAF_INRAE=24.051;MAF_USDA=25.294
NC_035081.1	35681534	.	G	A	.	.	MAF_INRAE=14.167;MAF_USDA=2.083
NC_035081.1	35681583	.	T	A	.	.	MAF_USDA=1.639
NC_035081.1	35681637	.	A	C	.	.	MAF_USDA=1.639
NC_035081.1	35681822	.	C	T	.	.	MAF_INRAE=1.667
NC_035081.1	35681895	.	C	A	.	.	MAF_INRAE=39.241;MAF_USDA=48.824
NC_035081.1	35681912	.	G	T	.	.	MAF_USDA=5.882
NC_035081.1	35681924	.	G	A	.	.	MAF_INRAE=7.595;MAF_USDA=3.279
NC_035081.1	35681928	.	A	T	.	.	MAF_INRAE=5.0;MAF_USDA=3.279
NC_035081.1	35681937	.	T	C	.	.	MAF_INRAE=35.443;MAF_USDA=13.529
NC_035081.1	35681964	.	C	A	.	.	MAF_INRAE=35.443;MAF_USDA=20.833
NC_035081.1	35682021	.	G	A	.	.	MAF_INRAE=36.076;MAF_USDA=13.69
NC_035081.1	35682086	.	G	A	.	.	MAF_INRAE=35.443;MAF_USDA=12.353
NC_035081.1	35682096	.	G	A	.	.	MAF_USDA=1.639
NC_035081.1	35682166	.	T	C	.	.	MAF_USDA=2.353
NC_035081.1	35682205	.	G	T	.	.	MAF_USDA=2.353
NC_035081.1	35682262	.	G	T	.	.	MAF_USDA=1.639
NC_035081.1	35682378	.	G	T	.	.	MAF_INRAE=39.873
NC_035081.1	35682395	.	A	C	.	.	MAF_INRAE=39.873;MAF_USDA=41.667
NC_035081.1	35682414	.	G	T	.	.	MAF_USDA=1.639
NC_035081.1	35682431	.	T	G	.	.	MAF_USDA=2.353
NC_035081.1	35682657	.	C	G	.	.	MAF_INRAE=5.0
NC_035081.1	35682691	.	C	T	.	.	MAF_USDA=2.941
NC_035081.1	35682692	.	G	A	.	.	MAF_INRAE=5.0;MAF_USDA=4.098
NC_035081.1	35682709	.	T	G	.	.	MAF_INRAE=39.241;MAF_USDA=39.583
NC_035081.1	35682744	.	C	T	.	.	MAF_INRAE=39.241;MAF_USDA=48.235
NC_035081.1	35682763	.	G	C	.	.	MAF_USDA=2.353
NC_035081.1	35682784	.	G	A	.	.	MAF_INRAE=39.873;MAF_USDA=48.824
NC_035081.1	35682785	.	T	C	.	.	MAF_INRAE=47.5;MAF_USDA=48.824
NC_035081.1	35682886	.	A	G	.	.	MAF_INRAE=39.241;MAF_USDA=48.235
NC_035081.1	35682968	.	G	A	.	.	MAF_USDA=1.639
NC_035081.1	35683066	.	G	A	.	.	MAF_INRAE=5.0;MAF_USDA=4.918
NC_035081.1	35683069	.	G	A	.	.	MAF_INRAE=39.241;MAF_USDA=49.412
NC_035081.1	35683102	.	T	G	.	.	MAF_USDA=1.639
NC_035081.1	35683119	.	A	G	.	.	MAF_INRAE=39.241;MAF_USDA=48.824
NC_035081.1	35683125	.	C	A	.	.	MAF_INRAE=5.0;MAF_USDA=1.639
NC_035081.1	35683149	.	A	C	.	.	MAF_USDA=1.639
NC_035081.1	35683210	.	C	T	.	.	MAF_INRAE=39.241;MAF_USDA=48.824
NC_035081.1	35683238	.	G	C	.	.	MAF_USDA=1.639
NC_035081.1	35683252	.	G	T	.	.	MAF_USDA=1.639
NC_035081.1	35683256	.	G	A	.	.	MAF_INRAE=7.595
NC_035081.1	35683297	.	C	T	.	.	MAF_USDA=2.353
NC_035081.1	35683301	.	A	G	.	.	MAF_INRAE=39.241;MAF_USDA=48.824
NC_035081.1	35683373	.	G	A	.	.	MAF_INRAE=4.167
NC_035081.1	35683466	.	G	A	.	.	MAF_USDA=16.667
NC_035081.1	35683517	.	A	C	.	.	MAF_USDA=16.667
NC_035081.1	35683608	.	A	T	.	.	MAF_INRAE=33.544;MAF_USDA=5.294
NC_035081.1	35683779	.	A	T	.	.	MAF_USDA=3.279
NC_035081.1	35683809	.	T	G	.	.	MAF_USDA=2.353
NC_035081.1	35683873	.	C	T	.	.	MAF_USDA=1.639
NC_035081.1	35683984	.	A	T	.	.	MAF_USDA=13.934
NC_035081.1	35683985	.	T	A	.	.	MAF_USDA=13.934
NC_035081.1	35684013	.	T	G	.	.	MAF_INRAE=39.241;MAF_USDA=48.824
NC_035081.1	35684018	.	T	C	.	.	MAF_USDA=12.295
NC_035081.1	35684064	.	G	A	.	.	MAF_INRAE=39.241;MAF_USDA=48.235
NC_035081.1	35684110	.	G	T	.	.	MAF_INRAE=5.0;MAF_USDA=2.459
NC_035081.1	35684147	.	A	T	.	.	MAF_USDA=2.353
NC_035081.1	35684190	.	C	A	.	.	MAF_USDA=1.639
NC_035081.1	35684191	.	G	A	.	.	MAF_INRAE=2.5
NC_035081.1	35684289	.	G	A	.	.	MAF_USDA=2.353
NC_035081.1	35684327	.	C	A	.	.	MAF_USDA=3.279
NC_035081.1	35684333	.	G	C	.	.	MAF_USDA=2.353
NC_035081.1	35684346	.	A	G	.	.	MAF_USDA=1.639
NC_035081.1	35684437	.	C	T	.	.	MAF_USDA=2.353
NC_035081.1	35684488	.	G	A	.	.	MAF_USDA=2.083
NC_035081.1	35684541	.	G	A	.	.	MAF_INRAE=39.873;MAF_USDA=37.647
NC_035081.1	35684563	.	G	T	.	.	MAF_USDA=5.882
NC_035081.1	35684582	.	G	A	.	.	MAF_INRAE=36.076;MAF_USDA=13.529
NC_035081.1	35684632	.	G	A	.	.	MAF_INRAE=39.241;MAF_USDA=48.824
NC_035081.1	35684715	.	C	T	.	.	MAF_USDA=2.459
NC_035081.1	35684716	.	G	A	.	.	MAF_INRAE=39.241;MAF_USDA=39.412
NC_035081.1	35684775	.	A	G	.	.	MAF_INRAE=41.667;MAF_USDA=37.5
NC_035081.1	35684784	.	G	T	.	.	MAF_USDA=13.115
NC_035081.1	35684785	.	G	A	.	.	MAF_USDA=2.459
NC_035081.1	35684811	.	T	G	.	.	MAF_INRAE=39.241;MAF_USDA=48.824
NC_035081.1	35684864	.	A	C	.	.	MAF_USDA=2.459
NC_035081.1	35684914	.	T	G	.	.	MAF_INRAE=35.443
NC_035081.1	35684922	.	G	A	.	.	MAF_USDA=1.639
NC_035081.1	35685056	.	A	C	.	.	MAF_USDA=2.459
NC_035081.1	35685067	.	C	T	.	.	MAF_INRAE=10.759;MAF_USDA=6.471
NC_035081.1	35685123	.	G	A	.	.	MAF_INRAE=5.0
NC_035081.1	35685163	.	C	T	.	.	MAF_USDA=2.459
NC_035081.1	35685179	.	T	C	.	.	MAF_USDA=2.459
NC_035081.1	35685201	.	C	T	.	.	MAF_INRAE=39.873;MAF_USDA=43.75
NC_035081.1	35685204	.	C	T	.	.	MAF_INRAE=47.5;MAF_USDA=47.917
NC_035081.1	35685270	.	C	A	.	.	MAF_INRAE=19.62;MAF_USDA=13.529
NC_035081.1	35685334	.	A	C	.	.	MAF_INRAE=5.0;MAF_USDA=7.377
NC_035081.1	35685364	.	T	C	.	.	MAF_USDA=3.279
NC_035081.1	35685453	.	C	T	.	.	MAF_USDA=4.918
NC_035081.1	35685474	.	C	A	.	.	MAF_INRAE=39.241;MAF_USDA=38.824
NC_035081.1	35685503	.	A	G	.	.	MAF_USDA=2.353
NC_035081.1	35685529	.	T	C	.	.	MAF_USDA=13.934
NC_035081.1	35685568	.	T	G	.	.	MAF_USDA=11.475
NC_035081.1	35685621	.	G	A	.	.	MAF_USDA=1.765
NC_035081.1	35685777	.	G	A	.	.	MAF_USDA=2.353
NC_035081.1	35685787	.	G	A	.	.	MAF_USDA=1.639
NC_035081.1	35685830	.	G	A	.	.	MAF_INRAE=10.833
NC_035081.1	35685886	.	C	T	.	.	MAF_INRAE=39.241;MAF_USDA=48.824
NC_035081.1	35685963	.	G	T	.	.	MAF_INRAE=10.759
NC_035081.1	35686067	.	G	A	.	.	MAF_INRAE=35.443;MAF_USDA=13.529
NC_035081.1	35686110	.	G	A	.	.	MAF_INRAE=18.354;MAF_USDA=7.377
NC_035081.1	35686390	.	G	A	.	.	MAF_USDA=2.353
NC_035081.1	35686779	.	G	C	.	.	MAF_INRAE=39.241;MAF_USDA=47.059
NC_035081.1	35686812	.	G	A	.	.	MAF_INRAE=35.443;MAF_USDA=22.941
NC_035081.1	35686815	.	C	A	.	.	MAF_USDA=5.294
NC_035081.1	35687077	.	G	A	.	.	MAF_INRAE=39.241;MAF_USDA=48.235
NC_035081.1	35687186	.	C	G	.	.	MAF_INRAE=39.241;MAF_USDA=50.0
NC_035081.1	35687261	.	C	G	.	.	MAF_INRAE=39.241;MAF_USDA=49.412
NC_035081.1	35687367	.	T	G	.	.	MAF_INRAE=39.241;MAF_USDA=48.235
NC_035081.1	35687461	.	C	A	.	.	MAF_USDA=1.639
NC_035081.1	35687462	.	A	G	.	.	MAF_USDA=6.557
NC_035081.1	35687468	.	A	C	.	.	MAF_INRAE=39.241;MAF_USDA=27.647
NC_035081.1	35687531	.	G	A	.	.	MAF_INRAE=39.241;MAF_USDA=50.0
NC_035081.1	35687565	.	C	T	.	.	MAF_USDA=4.098
NC_035081.1	35687566	.	G	T	.	.	MAF_USDA=11.475
NC_035081.1	35687612	.	T	C	.	.	MAF_USDA=1.765
NC_035081.1	35687685	.	C	A	.	.	MAF_INRAE=35.443;MAF_USDA=29.167
NC_035081.1	35687691	.	A	T	.	.	MAF_USDA=8.333
NC_035081.1	35687715	.	C	G	.	.	MAF_USDA=3.279
NC_035081.1	35687852	.	T	A	.	.	MAF_INRAE=4.167
NC_035081.1	35687869	.	T	A	.	.	MAF_INRAE=33.544;MAF_USDA=9.412
NC_035081.1	35687882	.	C	G	.	.	MAF_USDA=1.639
NC_035081.1	35687900	.	T	C	.	.	MAF_USDA=6.557
NC_035081.1	35687999	.	G	A	.	.	MAF_USDA=2.083
NC_035081.1	35688009	.	C	T	.	.	MAF_USDA=5.882
NC_035081.1	35688060	.	C	T	.	.	MAF_INRAE=39.241;MAF_USDA=48.824
NC_035081.1	35688081	.	T	C	.	.	MAF_INRAE=46.667
NC_035081.1	35688142	.	C	T	.	.	MAF_USDA=1.639
NC_035081.1	35688179	.	A	T	.	.	MAF_INRAE=40.506;MAF_USDA=49.412
NC_035081.1	35688288	.	A	T	.	.	MAF_USDA=2.353
NC_035081.1	35688372	.	A	G	.	.	MAF_INRAE=49.167;MAF_USDA=37.5
NC_035081.1	35688625	.	T	A	.	.	MAF_INRAE=39.241;MAF_USDA=26.471
NC_035081.1	35688731	.	T	G	.	.	MAF_INRAE=11.392;MAF_USDA=10.588
NC_035081.1	35688768	.	T	G	.	.	MAF_INRAE=4.167;MAF_USDA=6.471
NC_035081.1	35688807	.	C	T	.	.	MAF_INRAE=33.544;MAF_USDA=10.588
NC_035081.1	35688850	.	G	A	.	.	MAF_USDA=2.459
NC_035081.1	35688851	.	T	A	.	.	MAF_USDA=2.459
NC_035081.1	35688855	.	A	G	.	.	MAF_USDA=2.459
NC_035081.1	35688863	.	G	A	.	.	MAF_INRAE=44.937;MAF_USDA=48.824
NC_035081.1	35688883	.	G	A	.	.	MAF_USDA=3.279
NC_035081.1	35689066	.	T	A	.	.	MAF_USDA=8.333
NC_035081.1	35689103	.	G	T	.	.	MAF_INRAE=14.167;MAF_USDA=1.765
NC_035081.1	35689125	.	G	A	.	.	MAF_USDA=1.639
NC_035081.1	35689127	.	T	C	.	.	MAF_INRAE=5.0;MAF_USDA=7.647
NC_035081.1	35689216	.	A	C	.	.	MAF_USDA=8.824
NC_035081.1	35689226	.	G	A	.	.	MAF_USDA=1.639
NC_035081.1	35689253	.	T	C	.	.	MAF_USDA=1.639
NC_035081.1	35689453	.	T	A	.	.	MAF_INRAE=39.241;MAF_USDA=20.833
NC_035081.1	35689473	.	A	G	.	.	MAF_INRAE=39.241;MAF_USDA=37.5
NC_035081.1	35689479	.	T	G	.	.	MAF_INRAE=5.0
NC_035081.1	35689563	.	T	A	.	.	MAF_USDA=2.459
NC_035081.1	35689576	.	C	T	.	.	MAF_USDA=2.459
NC_035081.1	35689583	.	T	G	.	.	MAF_USDA=2.459
NC_035081.1	35689667	.	T	A	.	.	MAF_INRAE=39.241;MAF_USDA=50.0
NC_035081.1	35689710	.	A	T	.	.	MAF_INRAE=15.789;MAF_USDA=4.706
NC_035081.1	35689752	.	G	T	.	.	MAF_INRAE=34.81;MAF_USDA=25.882
NC_035081.1	35689821	.	A	G	.	.	MAF_USDA=3.333
NC_035081.1	35689828	.	A	C	.	.	MAF_INRAE=37.342;MAF_USDA=46.471
NC_035081.1	35689862	.	C	T	.	.	MAF_INRAE=18.354;MAF_USDA=8.197
NC_035081.1	35689869	.	C	T	.	.	MAF_USDA=4.098
NC_035081.1	35689958	.	G	T	.	.	MAF_INRAE=5.0;MAF_USDA=4.098
NC_035081.1	35689975	.	G	A	.	.	MAF_USDA=4.918
NC_035081.1	35690039	.	T	C	.	.	MAF_INRAE=39.241;MAF_USDA=39.412
NC_035081.1	35690058	.	A	G	.	.	MAF_USDA=1.639
NC_035081.1	35690119	.	A	T	.	.	MAF_INRAE=39.241;MAF_USDA=48.824
NC_035081.1	35690143	.	C	A	.	.	MAF_USDA=2.459
NC_035081.1	35690160	.	A	C	.	.	MAF_USDA=37.059
NC_035081.1	35690360	.	A	T	.	.	MAF_INRAE=39.241;MAF_USDA=48.235
NC_035081.1	35690428	.	A	G	.	.	MAF_USDA=10.588
NC_035081.1	35690549	.	A	T	.	.	MAF_USDA=1.765
NC_035081.1	35690668	.	T	C	.	.	MAF_INRAE=32.911;MAF_USDA=10.588
NC_035081.1	35690672	.	C	T	.	.	MAF_USDA=1.639
NC_035081.1	35690698	.	A	G	.	.	MAF_USDA=1.639
NC_035081.1	35690712	.	C	T	.	.	MAF_INRAE=10.526;MAF_USDA=5.294
NC_035081.1	35690718	.	G	A	.	.	MAF_INRAE=1.667;MAF_USDA=3.279
NC_035081.1	35690737	.	T	C	.	.	MAF_INRAE=39.241;MAF_USDA=37.647
NC_035081.1	35690761	.	T	C	.	.	MAF_INRAE=18.354;MAF_USDA=18.235
NC_035081.1	35690762	.	G	A	.	.	MAF_USDA=3.279
NC_035081.1	35690824	.	G	A	.	.	MAF_USDA=13.934
NC_035081.1	35690832	.	C	T	.	.	MAF_USDA=4.098
NC_035081.1	35690868	.	A	G	.	.	MAF_USDA=1.639
NC_035081.1	35690964	.	C	T	.	.	MAF_USDA=1.639
NC_035081.1	35691040	.	G	T	.	.	MAF_INRAE=40.506;MAF_USDA=38.824
NC_035081.1	35691102	.	T	A	.	.	MAF_USDA=1.765
NC_035081.1	35691141	.	A	C	.	.	MAF_USDA=1.639
NC_035081.1	35691276	.	T	G	.	.	MAF_USDA=1.639
NC_035081.1	35691301	.	T	A	.	.	MAF_INRAE=46.667;MAF_USDA=39.583
NC_035081.1	35691330	.	C	A	.	.	MAF_INRAE=5.0
NC_035081.1	35691339	.	G	A	.	.	MAF_USDA=1.639
NC_035081.1	35691437	.	G	T	.	.	MAF_USDA=1.639
NC_035081.1	35691558	.	A	G	.	.	MAF_INRAE=35.443;MAF_USDA=23.529
NC_035081.1	35692052	.	G	A	.	.	MAF_USDA=2.459
NC_035081.1	35692132	.	T	A	.	.	MAF_INRAE=3.333;MAF_USDA=2.083
NC_035081.1	35692163	.	C	T	.	.	MAF_USDA=13.115
NC_035081.1	35692249	.	C	T	.	.	MAF_INRAE=39.241;MAF_USDA=49.412
NC_035081.1	35692599	.	C	A	.	.	MAF_USDA=4.918
NC_035081.1	35692616	.	T	C	.	.	MAF_USDA=1.639
NC_035081.1	35692622	.	T	C	.	.	MAF_INRAE=15.789;MAF_USDA=47.059
NC_035081.1	35692630	.	T	G	.	.	MAF_INRAE=15.789;MAF_USDA=48.824
NC_035081.1	35692682	.	G	T	.	.	MAF_USDA=1.639
NC_035081.1	35692730	.	G	A	.	.	MAF_USDA=3.279
NC_035081.1	35692959	.	T	C	.	.	MAF_USDA=4.167
NC_035081.1	35693033	.	G	A	.	.	MAF_INRAE=39.241;MAF_USDA=50.0
NC_035081.1	35693152	.	G	T	.	.	MAF_USDA=1.765
NC_035081.1	35693175	.	C	A	.	.	MAF_USDA=2.353
NC_035081.1	35693210	.	T	G	.	.	MAF_USDA=1.765
NC_035081.1	35693234	.	C	T	.	.	MAF_INRAE=39.241;MAF_USDA=50.0
NC_035081.1	35693241	.	C	A	.	.	MAF_INRAE=12.025;MAF_USDA=7.647
NC_035081.1	35693258	.	T	A	.	.	MAF_INRAE=39.241;MAF_USDA=47.647
NC_035081.1	35693308	.	G	T	.	.	MAF_USDA=1.639
NC_035081.1	35693355	.	A	T	.	.	MAF_USDA=2.083
NC_035081.1	35693446	.	T	C	.	.	MAF_USDA=5.738
NC_035081.1	35693516	.	G	A	.	.	MAF_INRAE=12.025;MAF_USDA=16.667
NC_035081.1	35693610	.	G	C	.	.	MAF_INRAE=39.241;MAF_USDA=48.235
NC_035081.1	35693631	.	C	G	.	.	MAF_INRAE=39.241;MAF_USDA=50.0
NC_035081.1	35694187	.	C	A	.	.	MAF_USDA=4.918
NC_035081.1	35694209	.	G	A	.	.	MAF_USDA=7.059
NC_035081.1	35694286	.	T	A	.	.	MAF_USDA=4.167
NC_035081.1	35694291	.	G	T	.	.	MAF_USDA=3.333
NC_035081.1	35694400	.	T	A	.	.	MAF_INRAE=39.241;MAF_USDA=48.235
NC_035081.1	35694401	.	G	T	.	.	MAF_INRAE=46.667;MAF_USDA=48.235
NC_035081.1	35694473	.	G	C	.	.	MAF_USDA=4.098
NC_035081.1	35694486	.	T	C	.	.	MAF_USDA=2.459
NC_035081.1	35694524	.	G	A	.	.	MAF_INRAE=39.241;MAF_USDA=48.235
NC_035081.1	35694527	.	A	G	.	.	MAF_INRAE=46.667;MAF_USDA=48.824
NC_035081.1	35694634	.	A	G	.	.	MAF_USDA=1.667
NC_035081.1	35694635	.	T	A	.	.	MAF_USDA=1.667
NC_035081.1	35694655	.	C	A	.	.	MAF_USDA=2.5
NC_035081.1	35694811	.	T	A	.	.	MAF_USDA=4.098
NC_035081.1	35694978	.	A	C	.	.	MAF_INRAE=39.241;MAF_USDA=48.824
NC_035081.1	35695230	.	C	T	.	.	MAF_USDA=2.459
NC_035081.1	35695231	.	C	A	.	.	MAF_USDA=2.459
NC_035081.1	35695287	.	C	T	.	.	MAF_INRAE=35.443;MAF_USDA=23.529
NC_035081.1	35695309	.	C	A	.	.	MAF_INRAE=39.241;MAF_USDA=49.412
NC_035081.1	35695397	.	C	A	.	.	MAF_INRAE=39.241;MAF_USDA=49.412
NC_035081.1	35695422	.	A	C	.	.	MAF_INRAE=35.443;MAF_USDA=23.529
NC_035081.1	35695528	.	G	A	.	.	MAF_USDA=4.098
NC_035081.1	35695612	.	T	C	.	.	MAF_INRAE=43.038;MAF_USDA=48.824
NC_035081.1	35695724	.	G	T	.	.	MAF_INRAE=34.81;MAF_USDA=23.529
NC_035081.1	35695756	.	T	A	.	.	MAF_INRAE=3.333;MAF_USDA=8.235
NC_035081.1	35695757	.	T	A	.	.	MAF_INRAE=3.333;MAF_USDA=8.824
NC_035081.1	35695993	.	C	T	.	.	MAF_USDA=3.529
NC_035081.1	35696080	.	C	A	.	.	MAF_INRAE=14.167;MAF_USDA=21.765
NC_035081.1	35696166	.	A	G	.	.	MAF_USDA=1.639
NC_035081.1	35696169	.	A	C	.	.	MAF_USDA=4.098
NC_035081.1	35696237	.	G	A	.	.	MAF_USDA=3.529
NC_035081.1	35696270	.	T	G	.	.	MAF_USDA=2.459
NC_035081.1	35696373	.	A	T	.	.	MAF_USDA=3.279
NC_035081.1	35696505	.	C	T	.	.	MAF_USDA=4.167
NC_035081.1	35697439	.	G	A	.	.	MAF_USDA=1.667
NC_035081.1	35697483	.	A	C	.	.	MAF_INRAE=40.506;MAF_USDA=37.5
NC_035081.1	35697532	.	A	G	.	.	MAF_USDA=3.529
NC_035081.1	35697561	.	T	A	.	.	MAF_USDA=12.295
NC_035081.1	35697566	.	C	T	.	.	MAF_USDA=1.639
NC_035081.1	35697630	.	G	A	.	.	MAF_USDA=2.459
NC_035081.1	35697646	.	G	A	.	.	MAF_INRAE=5.0
NC_035081.1	35697743	.	A	C	.	.	MAF_USDA=3.529
NC_035081.1	35697954	.	C	A	.	.	MAF_INRAE=39.241;MAF_USDA=44.643
NC_035081.1	35697956	.	T	A	.	.	MAF_INRAE=46.667;MAF_USDA=44.643
NC_035081.1	35697958	.	G	T	.	.	MAF_INRAE=46.667;MAF_USDA=44.706
NC_035081.1	35697984	.	T	A	.	.	MAF_INRAE=13.291;MAF_USDA=17.262
NC_035081.1	35698019	.	T	A	.	.	MAF_INRAE=28.481;MAF_USDA=10.119
NC_035081.1	35698040	.	C	T	.	.	MAF_INRAE=12.025;MAF_USDA=14.583
NC_035081.1	35698101	.	G	T	.	.	MAF_INRAE=29.114;MAF_USDA=13.095
NC_035081.1	35698102	.	G	A	.	.	MAF_INRAE=4.167;MAF_USDA=8.929
NC_035081.1	35698151	.	T	G	.	.	MAF_INRAE=36.076;MAF_USDA=43.373
NC_035081.1	35698224	.	C	T	.	.	MAF_INRAE=5.696;MAF_USDA=10.417
NC_035081.1	35698256	.	A	T	.	.	MAF_INRAE=35.443;MAF_USDA=22.941
NC_035081.1	35698257	.	G	T	.	.	MAF_INRAE=38.333;MAF_USDA=22.941
NC_035081.1	35698371	.	G	A	.	.	MAF_INRAE=39.241;MAF_USDA=47.647
NC_035081.1	35698419	.	C	T	.	.	MAF_USDA=2.459
NC_035081.1	35698420	.	C	T	.	.	MAF_USDA=2.941
NC_035081.1	35698450	.	G	T	.	.	MAF_USDA=16.667
NC_035081.1	35698498	.	G	A	.	.	MAF_INRAE=34.81;MAF_USDA=23.529
NC_035081.1	35698559	.	T	A	.	.	MAF_USDA=4.098
NC_035081.1	35698560	.	T	A	.	.	MAF_INRAE=31.013;MAF_USDA=12.941
NC_035081.1	35698561	.	A	T	.	.	MAF_INRAE=45.0;MAF_USDA=45.882
NC_035081.1	35698562	.	A	T	.	.	MAF_USDA=4.098
NC_035081.1	35698564	.	A	C	.	.	MAF_USDA=7.059
NC_035081.1	35698586	.	A	G	.	.	MAF_USDA=45.882
NC_035081.1	35698626	.	G	A	.	.	MAF_USDA=1.724
NC_035081.1	35699141	.	G	T	.	.	MAF_INRAE=46.667;MAF_USDA=37.5
NC_035081.1	35699209	.	G	T	.	.	MAF_USDA=3.529
NC_035081.1	35699242	.	A	G	.	.	MAF_INRAE=39.241;MAF_USDA=45.882
NC_035081.1	35699311	.	C	A	.	.	MAF_INRAE=39.241;MAF_USDA=35.882
NC_035081.1	35699312	.	A	T	.	.	MAF_USDA=2.941
NC_035081.1	35699323	.	T	A	.	.	MAF_INRAE=39.241;MAF_USDA=49.412
NC_035081.1	35699482	.	A	T	.	.	MAF_INRAE=5.696;MAF_USDA=7.059
NC_035081.1	35699510	.	T	A,C	.	.	MAF_INRAE=5.0;MAF_USDA=3.529
NC_035081.1	35699546	.	C	T	.	.	MAF_USDA=2.459
NC_035081.1	35699553	.	A	C	.	.	MAF_USDA=2.353
NC_035081.1	35699556	.	T	G	.	.	MAF_INRAE=39.241;MAF_USDA=47.059
NC_035081.1	35699608	.	C	G	.	.	MAF_INRAE=24.684;MAF_USDA=11.176
NC_035081.1	35699610	.	A	G	.	.	MAF_USDA=2.459
NC_035081.1	35699712	.	G	A	.	.	MAF_USDA=1.639
NC_035081.1	35699769	.	G	C	.	.	MAF_INRAE=39.241;MAF_USDA=47.647
NC_035081.1	35699854	.	G	A	.	.	MAF_USDA=4.098
NC_035081.1	35699859	.	G	T	.	.	MAF_INRAE=35.443;MAF_USDA=23.529
NC_035081.1	35699866	.	T	A	.	.	MAF_INRAE=25.316;MAF_USDA=23.529
NC_035081.1	35699868	.	T	C	.	.	MAF_INRAE=5.0
NC_035081.1	35699871	.	C	A	.	.	MAF_USDA=4.098
NC_035081.1	35699905	.	G	T	.	.	MAF_USDA=2.459
NC_035081.1	35699978	.	A	G	.	.	MAF_USDA=1.639
NC_035081.1	35699998	.	A	G	.	.	MAF_INRAE=39.873;MAF_USDA=46.471
NC_035081.1	35700094	.	C	A	.	.	MAF_USDA=1.639
NC_035081.1	35700118	.	A	T	.	.	MAF_INRAE=12.025;MAF_USDA=5.882
NC_035081.1	35700148	.	C	A	.	.	MAF_USDA=1.639
NC_035081.1	35700149	.	T	A	.	.	MAF_USDA=1.639
NC_035081.1	35700239	.	C	T	.	.	MAF_INRAE=39.241;MAF_USDA=46.471
NC_035081.1	35700316	.	G	C	.	.	MAF_INRAE=39.873;MAF_USDA=34.706
NC_035081.1	35700391	.	G	A	.	.	MAF_INRAE=34.81;MAF_USDA=24.706
NC_035081.1	35700542	.	C	G	.	.	MAF_INRAE=41.772;MAF_USDA=39.583
NC_035081.1	35700543	.	C	T	.	.	MAF_INRAE=50.0
NC_035081.1	35700544	.	A	G	.	.	MAF_USDA=2.083
NC_035081.1	35700545	.	C	T	.	.	MAF_INRAE=50.0
NC_035081.1	35700610	.	G	A	.	.	MAF_USDA=1.639
NC_035081.1	35700744	.	C	T	.	.	MAF_USDA=1.639
NC_035081.1	35700747	.	C	T	.	.	MAF_USDA=5.738
NC_035081.1	35700885	.	G	A	.	.	MAF_USDA=1.639
NC_035081.1	35700953	.	G	C	.	.	MAF_INRAE=34.81;MAF_USDA=23.529
NC_035081.1	35701220	.	T	C	.	.	MAF_INRAE=39.873;MAF_USDA=45.882
NC_035081.1	35701222	.	G	T	.	.	MAF_INRAE=15.833;MAF_USDA=12.5
NC_035081.1	35701263	.	G	A	.	.	MAF_USDA=1.639
NC_035081.1	35701359	.	G	A	.	.	MAF_INRAE=35.443;MAF_USDA=22.941
NC_035081.1	35701396	.	G	T	.	.	MAF_USDA=1.639
NC_035081.1	35701428	.	C	T	.	.	MAF_INRAE=4.43;MAF_USDA=5.294
NC_035081.1	35701462	.	A	G	.	.	MAF_INRAE=40.506;MAF_USDA=37.5
NC_035081.1	35701521	.	C	A	.	.	MAF_USDA=2.459
NC_035081.1	35701563	.	G	T	.	.	MAF_INRAE=12.025;MAF_USDA=5.882
NC_035081.1	35701579	.	G	T	.	.	MAF_INRAE=25.316;MAF_USDA=24.706
NC_035081.1	35701583	.	C	T	.	.	MAF_INRAE=35.443;MAF_USDA=24.706
NC_035081.1	35701584	.	G	A	.	.	MAF_INRAE=10.526;MAF_USDA=8.333
NC_035081.1	35701708	.	A	C	.	.	MAF_INRAE=12.025;MAF_USDA=7.647
NC_035081.1	35701713	.	A	G	.	.	MAF_INRAE=47.468;MAF_USDA=32.941
NC_035081.1	35701755	.	C	A	.	.	MAF_USDA=4.098
NC_035081.1	35701790	.	A	G	.	.	MAF_USDA=3.279
NC_035081.1	35701855	.	C	T	.	.	MAF_USDA=10.656
NC_035081.1	35701882	.	G	T	.	.	MAF_INRAE=12.025;MAF_USDA=5.882
NC_035081.1	35701951	.	C	A	.	.	MAF_INRAE=12.025;MAF_USDA=5.882
NC_035081.1	35701998	.	G	C	.	.	MAF_INRAE=5.0;MAF_USDA=6.557
NC_035081.1	35702062	.	G	A	.	.	MAF_USDA=5.882
NC_035081.1	35702074	.	G	A	.	.	MAF_INRAE=35.443;MAF_USDA=23.529
NC_035081.1	35702088	.	C	A	.	.	MAF_INRAE=5.0
NC_035081.1	35702092	.	C	T	.	.	MAF_USDA=1.639
NC_035081.1	35702193	.	C	T	.	.	MAF_INRAE=35.443;MAF_USDA=22.941
NC_035081.1	35702268	.	C	A	.	.	MAF_USDA=1.639
NC_035081.1	35702289	.	G	T	.	.	MAF_USDA=2.459
NC_035081.1	35702371	.	G	T	.	.	MAF_INRAE=5.0
NC_035081.1	35702374	.	C	T	.	.	MAF_USDA=2.5
NC_035081.1	35702428	.	A	T	.	.	MAF_USDA=3.279
NC_035081.1	35702477	.	C	A	.	.	MAF_USDA=4.918
NC_035081.1	35702506	.	C	A	.	.	MAF_USDA=1.639
NC_035081.1	35702578	.	C	T	.	.	MAF_USDA=1.639
NC_035081.1	35702579	.	A	G	.	.	MAF_INRAE=14.167;MAF_USDA=27.059
NC_035081.1	35702626	.	A	C	.	.	MAF_USDA=2.459
NC_035081.1	35702702	.	G	A	.	.	MAF_INRAE=11.392;MAF_USDA=6.471
NC_035081.1	35702724	.	T	G	.	.	MAF_USDA=2.459
NC_035081.1	35702833	.	T	C	.	.	MAF_INRAE=25.316;MAF_USDA=28.824
NC_035081.1	35702838	.	G	C	.	.	MAF_INRAE=39.241;MAF_USDA=44.118
NC_035081.1	35702863	.	A	G	.	.	MAF_INRAE=5.0;MAF_USDA=5.738
NC_035081.1	35702988	.	A	T	.	.	MAF_USDA=1.639
NC_035081.1	35702997	.	A	T	.	.	MAF_INRAE=39.241;MAF_USDA=48.235
NC_035081.1	35703008	.	A	G	.	.	MAF_INRAE=39.241;MAF_USDA=48.235
NC_035081.1	35703010	.	A	C	.	.	MAF_INRAE=46.667;MAF_USDA=48.235
NC_035081.1	35703024	.	CAG	CAA	.	.	MAF_USDA=43.182
NC_035081.1	35703026	.	G	A	.	.	MAF_INRAE=46.667
NC_035081.1	35703032	.	A	G	.	.	MAF_USDA=2.459
NC_035081.1	35703169	.	C	T	.	.	MAF_USDA=1.639
NC_035081.1	35703210	.	G	A	.	.	MAF_INRAE=22.152;MAF_USDA=5.294
NC_035081.1	35703220	.	A	T	.	.	MAF_INRAE=25.316;MAF_USDA=27.647
NC_035081.1	35703240	.	T	A	.	.	MAF_INRAE=4.167;MAF_USDA=8.824
NC_035081.1	35703267	.	A	G	.	.	MAF_USDA=10.656
NC_035081.1	35703291	.	C	T	.	.	MAF_USDA=14.754
NC_035081.1	35703299	.	T	C	.	.	MAF_USDA=1.639
NC_035081.1	35703338	.	G	A	.	.	MAF_USDA=1.639
NC_035081.1	35703352	.	G	A	.	.	MAF_INRAE=27.5;MAF_USDA=9.412
NC_035081.1	35703369	.	A	G	.	.	MAF_USDA=16.393
NC_035081.1	35703400	.	C	G	.	.	MAF_INRAE=14.167
NC_035081.1	35703427	.	A	C	.	.	MAF_USDA=18.033
NC_035081.1	35703504	.	C	T	.	.	MAF_USDA=5.738
NC_035081.1	35703597	.	G	T	.	.	MAF_INRAE=39.241;MAF_USDA=49.412
NC_035081.1	35703603	.	T	G	.	.	MAF_INRAE=24.051;MAF_USDA=10.588
NC_035081.1	35703604	.	T	G	.	.	MAF_INRAE=26.667;MAF_USDA=10.588
NC_035081.1	35703692	.	C	T	.	.	MAF_INRAE=14.167;MAF_USDA=2.941
NC_035081.1	35703714	.	T	G	.	.	MAF_USDA=2.459
NC_035081.1	35703778	.	A	T	.	.	MAF_INRAE=25.316;MAF_USDA=28.235
NC_035081.1	35703791	.	G	T	.	.	MAF_INRAE=4.167;MAF_USDA=8.824
NC_035081.1	35703850	.	C	A	.	.	MAF_USDA=1.639
NC_035081.1	35703904	.	T	G	.	.	MAF_INRAE=5.0
NC_035081.1	35704059	.	G	A	.	.	MAF_INRAE=28.481;MAF_USDA=30.588
NC_035081.1	35704155	.	T	A	.	.	MAF_INRAE=35.443;MAF_USDA=23.529
NC_035081.1	35704286	.	G	A	.	.	MAF_INRAE=4.167;MAF_USDA=2.459
NC_035081.1	35704305	.	C	T	.	.	MAF_INRAE=34.81;MAF_USDA=23.529
NC_035081.1	35704341	.	C	T	.	.	MAF_USDA=5.738
NC_035081.1	35704433	.	C	T	.	.	MAF_INRAE=24.684;MAF_USDA=10.588
NC_035081.1	35704474	.	G	C	.	.	MAF_INRAE=5.0
NC_035081.1	35704513	.	A	C	.	.	MAF_INRAE=35.443;MAF_USDA=24.118
NC_035081.1	35704617	.	C	A	.	.	MAF_INRAE=25.316;MAF_USDA=28.235
NC_035081.1	35704692	.	T	C	.	.	MAF_INRAE=5.0;MAF_USDA=4.918
NC_035081.1	35704700	.	G	A	.	.	MAF_INRAE=36.076;MAF_USDA=30.588
NC_035081.1	35704715	.	G	T	.	.	MAF_INRAE=25.316;MAF_USDA=28.824
NC_035081.1	35704793	.	A	G	.	.	MAF_INRAE=20.0;MAF_USDA=3.529
NC_035081.1	35704801	.	A	G	.	.	MAF_INRAE=25.316;MAF_USDA=26.471
NC_035081.1	35704809	.	T	C	.	.	MAF_INRAE=24.684;MAF_USDA=10.588
NC_035081.1	35704963	.	C	G	.	.	MAF_INRAE=25.316;MAF_USDA=27.647
NC_035081.1	35704990	.	C	A	.	.	MAF_INRAE=25.316;MAF_USDA=26.471
NC_035081.1	35705067	.	C	G	.	.	MAF_INRAE=24.684;MAF_USDA=27.647
NC_035081.1	35705070	.	C	T	.	.	MAF_INRAE=17.722;MAF_USDA=17.647
NC_035081.1	35705123	.	C	T	.	.	MAF_INRAE=14.167;MAF_USDA=33.333
NC_035081.1	35705200	.	T	A	.	.	MAF_USDA=2.083
NC_035081.1	35705234	.	G	A	.	.	MAF_INRAE=35.443;MAF_USDA=23.529
NC_035081.1	35705300	.	T	A	.	.	MAF_USDA=2.459
NC_035081.1	35705523	.	A	T	.	.	MAF_INRAE=25.316;MAF_USDA=27.647
NC_035081.1	35705558	.	T	C	.	.	MAF_INRAE=25.316;MAF_USDA=27.059
NC_035081.1	35705576	.	T	A	.	.	MAF_INRAE=17.089;MAF_USDA=17.647
NC_035081.1	35705624	.	G	A	.	.	MAF_INRAE=24.684;MAF_USDA=10.588
NC_035081.1	35705670	.	T	C	.	.	MAF_INRAE=35.443;MAF_USDA=23.529
NC_035081.1	35705675	.	A	C	.	.	MAF_USDA=2.459
NC_035081.1	35705750	.	G	A	.	.	MAF_USDA=20.833
NC_035081.1	35705755	.	A	C	.	.	MAF_INRAE=14.167;MAF_USDA=4.118
NC_035081.1	35705774	.	A	G	.	.	MAF_USDA=33.333
NC_035081.1	35705806	.	T	C	.	.	MAF_INRAE=25.316;MAF_USDA=28.235
NC_035081.1	35705877	.	C	A	.	.	MAF_INRAE=25.316;MAF_USDA=28.824
NC_035081.1	35706009	.	T	G	.	.	MAF_INRAE=38.608;MAF_USDA=35.294
NC_035081.1	35706025	.	T	G	.	.	MAF_INRAE=12.025;MAF_USDA=5.882
NC_035081.1	35706045	.	T	G	.	.	MAF_INRAE=24.684;MAF_USDA=24.118
NC_035081.1	35706115	.	A	G	.	.	MAF_USDA=16.667
NC_035081.1	35706287	.	A	C	.	.	MAF_USDA=2.459
NC_035081.1	35706302	.	T	C	.	.	MAF_USDA=2.459
NC_035081.1	35706338	.	A	G	.	.	MAF_INRAE=36.076;MAF_USDA=29.167
NC_035081.1	35706347	.	C	A	.	.	MAF_INRAE=25.316;MAF_USDA=28.235
NC_035081.1	35706378	.	G	A	.	.	MAF_USDA=1.639
NC_035081.1	35706385	.	G	A	.	.	MAF_USDA=2.459
NC_035081.1	35706477	.	T	A	.	.	MAF_INRAE=5.0;MAF_USDA=24.118
NC_035081.1	35706521	.	T	C	.	.	MAF_USDA=5.294
NC_035081.1	35706533	.	A	C	.	.	MAF_INRAE=25.316;MAF_USDA=25.41
NC_035081.1	35706555	.	A	G	.	.	MAF_INRAE=39.241;MAF_USDA=48.235
NC_035081.1	35706558	.	T	A	.	.	MAF_USDA=1.639
NC_035081.1	35706634	.	G	A	.	.	MAF_INRAE=25.316;MAF_USDA=27.647
NC_035081.1	35706666	.	C	T	.	.	MAF_INRAE=4.167;MAF_USDA=8.235
NC_035081.1	35706916	.	G	A	.	.	MAF_INRAE=35.443;MAF_USDA=23.529
NC_035081.1	35706998	.	G	A	.	.	MAF_USDA=2.459
NC_035081.1	35707020	.	G	A	.	.	MAF_USDA=1.639
NC_035081.1	35707112	.	C	T	.	.	MAF_INRAE=24.684;MAF_USDA=15.294
NC_035081.1	35707151	.	T	A	.	.	MAF_INRAE=39.241;MAF_USDA=47.059
NC_035081.1	35707218	.	G	A	.	.	MAF_USDA=2.941
NC_035081.1	35707240	.	G	T	.	.	MAF_INRAE=35.443;MAF_USDA=22.941
NC_035081.1	35707293	.	G	A	.	.	MAF_INRAE=10.526
NC_035081.1	35707433	.	A	G	.	.	MAF_USDA=1.639
NC_035081.1	35707483	.	A	C	.	.	MAF_USDA=5.294
NC_035081.1	35707488	.	G	A	.	.	MAF_INRAE=35.443;MAF_USDA=23.529
NC_035081.1	35707496	.	G	A	.	.	MAF_INRAE=24.684;MAF_USDA=14.706
NC_035081.1	35707523	.	T	C	.	.	MAF_INRAE=39.241;MAF_USDA=48.235
NC_035081.1	35707582	.	C	A	.	.	MAF_INRAE=39.873;MAF_USDA=48.235
NC_035081.1	35707654	.	A	G	.	.	MAF_INRAE=15.0
NC_035081.1	35707673	.	G	A	.	.	MAF_INRAE=47.5;MAF_USDA=37.705
NC_035081.1	35707759	.	G	T	.	.	MAF_INRAE=1.667
NC_035081.1	35707817	.	T	C	.	.	MAF_INRAE=39.873;MAF_USDA=46.471
NC_035081.1	35707925	.	G	A	.	.	MAF_INRAE=24.684;MAF_USDA=28.235
NC_035081.1	35707954	.	G	A	.	.	MAF_INRAE=6.329;MAF_USDA=5.294
NC_035081.1	35707976	.	G	A	.	.	MAF_USDA=2.941
NC_035081.1	35707985	.	T	G	.	.	MAF_USDA=1.765
NC_035081.1	35708042	.	G	A	.	.	MAF_USDA=5.882
NC_035081.1	35708072	.	T	C	.	.	MAF_INRAE=39.873;MAF_USDA=47.647
NC_035081.1	35708092	.	A	G	.	.	MAF_INRAE=25.316;MAF_USDA=28.824
NC_035081.1	35708131	.	T	A	.	.	MAF_USDA=1.639
NC_035081.1	35708197	.	T	A	.	.	MAF_INRAE=39.241;MAF_USDA=49.412
NC_035081.1	35708341	.	A	T	.	.	MAF_USDA=7.377
NC_035081.1	35708443	.	T	C	.	.	MAF_INRAE=35.443;MAF_USDA=22.941
NC_035081.1	35708451	.	A	T	.	.	MAF_USDA=4.918
NC_035081.1	35708532	.	A	G	.	.	MAF_USDA=3.279
NC_035081.1	35708572	.	A	G	.	.	MAF_INRAE=5.0;MAF_USDA=2.459
NC_035081.1	35708619	.	G	A	.	.	MAF_USDA=1.639
NC_035081.1	35708648	.	G	T	.	.	MAF_INRAE=24.684;MAF_USDA=24.118
NC_035081.1	35708649	.	T	A	.	.	MAF_INRAE=48.333;MAF_USDA=48.824
NC_035081.1	35708720	.	G	C	.	.	MAF_INRAE=34.81;MAF_USDA=23.529
NC_035081.1	35708794	.	C	T	.	.	MAF_INRAE=5.0;MAF_USDA=23.214
NC_035081.1	35708814	.	A	G	.	.	MAF_INRAE=1.667;MAF_USDA=6.548
NC_035081.1	35709436	.	G	A	.	.	MAF_INRAE=50.0;MAF_USDA=48.235
NC_035081.1	35709501	.	A	C	.	.	MAF_INRAE=25.316;MAF_USDA=27.059
NC_035081.1	35709614	.	T	C	.	.	MAF_INRAE=34.177;MAF_USDA=22.941
NC_035081.1	35709633	.	C	T	.	.	MAF_USDA=2.459
NC_035081.1	35709661	.	T	G	.	.	MAF_INRAE=40.506;MAF_USDA=49.405
NC_035081.1	35709670	.	G	A	.	.	MAF_USDA=1.639
NC_035081.1	35709734	.	C	T	.	.	MAF_USDA=1.639
NC_035081.1	35709736	.	C	T	.	.	MAF_USDA=2.459
NC_035081.1	35709782	.	G	T	.	.	MAF_INRAE=2.5
NC_035081.1	35709784	.	G	A	.	.	MAF_INRAE=15.0;MAF_USDA=25.882
NC_035081.1	35709785	.	A	G	.	.	MAF_INRAE=34.177;MAF_USDA=29.167
NC_035081.1	35709823	.	A	G	.	.	MAF_INRAE=5.0;MAF_USDA=18.75
NC_035081.1	35709953	.	G	T	.	.	MAF_USDA=28.261
NC_035081.1	35709954	.	C	T	.	.	MAF_USDA=34.783
NC_035081.1	35710057	.	G	T	.	.	MAF_USDA=45.833
NC_035081.1	35710660	.	T	G	.	.	MAF_USDA=25.0
NC_035081.1	35710714	.	C	T	.	.	MAF_INRAE=18.333
NC_035081.1	35710765	.	T	C	.	.	MAF_INRAE=12.5
NC_035081.1	35710847	.	C	T	.	.	MAF_INRAE=39.167
NC_035081.1	35710867	.	C	T	.	.	MAF_INRAE=40.0;MAF_USDA=42.941
NC_035081.1	35710898	.	C	A	.	.	MAF_INRAE=9.167
NC_035081.1	35710928	.	C	A	.	.	MAF_USDA=20.833
NC_035081.1	35711057	.	G	T	.	.	MAF_INRAE=10.0
NC_035081.1	35711092	.	G	A	.	.	MAF_INRAE=32.5;MAF_USDA=22.917
NC_035081.1	35711142	.	A	G	.	.	MAF_INRAE=10.833;MAF_USDA=16.667
NC_035081.1	35711308	.	T	C	.	.	MAF_INRAE=42.405;MAF_USDA=48.235
NC_035081.1	35711327	.	C	T	.	.	MAF_INRAE=25.316;MAF_USDA=24.706
NC_035081.1	35711497	.	T	C	.	.	MAF_INRAE=39.873;MAF_USDA=50.0
NC_035081.1	35711527	.	G	A	.	.	MAF_INRAE=25.316;MAF_USDA=27.647
NC_035081.1	35711589	.	G	A	.	.	MAF_INRAE=34.177;MAF_USDA=27.083
NC_035081.1	35711594	.	A	T	.	.	MAF_INRAE=5.0;MAF_USDA=2.459
NC_035081.1	35711722	.	G	A	.	.	MAF_USDA=1.639
NC_035081.1	35711764	.	G	C	.	.	MAF_USDA=5.294
NC_035081.1	35711782	.	G	A	.	.	MAF_INRAE=38.608;MAF_USDA=48.824
NC_035081.1	35711825	.	T	A	.	.	MAF_USDA=2.459
NC_035081.1	35711839	.	C	A	.	.	MAF_USDA=2.459
NC_035081.1	35711841	.	T	G	.	.	MAF_INRAE=14.167;MAF_USDA=24.706
NC_035081.1	35711849	.	T	G	.	.	MAF_INRAE=5.0
NC_035081.1	35711859	.	A	G	.	.	MAF_INRAE=10.833
NC_035081.1	35711871	.	A	T	.	.	MAF_INRAE=6.667
NC_035081.1	35711894	.	T	A	.	.	MAF_INRAE=33.544
NC_035081.1	35711949	.	G	A	.	.	MAF_USDA=6.557
NC_035081.1	35712004	.	G	A	.	.	MAF_USDA=5.738
NC_035081.1	35712022	.	G	T	.	.	MAF_INRAE=34.81;MAF_USDA=23.529
NC_035081.1	35712091	.	A	G	.	.	MAF_INRAE=2.5
NC_035081.1	35712103	.	T	A	.	.	MAF_INRAE=35.443
NC_035081.1	35712221	.	A	G	.	.	MAF_USDA=14.706
NC_035081.1	35712261	.	G	A	.	.	MAF_INRAE=35.443;MAF_USDA=22.941
NC_035081.1	35712286	.	A	G	.	.	MAF_INRAE=39.241;MAF_USDA=45.882
NC_035081.1	35712287	.	T	A	.	.	MAF_INRAE=1.667
NC_035081.1	35712335	.	T	G	.	.	MAF_USDA=4.918
NC_035081.1	35712390	.	G	A	.	.	MAF_INRAE=2.5
NC_035081.1	35712412	.	G	A	.	.	MAF_INRAE=35.443;MAF_USDA=29.167
NC_035081.1	35712440	.	T	G	.	.	MAF_INRAE=39.241;MAF_USDA=48.824
NC_035081.1	35712495	.	G	T	.	.	MAF_INRAE=34.81;MAF_USDA=22.941
NC_035081.1	35712526	.	G	C	.	.	MAF_USDA=8.333
NC_035081.1	35712580	.	T	C	.	.	MAF_INRAE=41.139;MAF_USDA=50.0
NC_035081.1	35712588	.	C	T	.	.	MAF_INRAE=41.139;MAF_USDA=49.405
NC_035081.1	35712671	.	A	C	.	.	MAF_INRAE=11.667;MAF_USDA=22.917
NC_035081.1	35712753	.	A	C	.	.	MAF_INRAE=49.167;MAF_USDA=41.667
NC_035081.1	35712887	.	G	A	.	.	MAF_INRAE=47.5;MAF_USDA=37.5
NC_035081.1	35713010	.	A	G	.	.	MAF_USDA=1.639
NC_035081.1	35713040	.	A	G	.	.	MAF_USDA=7.5
NC_035081.1	35713070	.	C	A	.	.	MAF_INRAE=24.051;MAF_USDA=27.381
NC_035081.1	35713071	.	C	T	.	.	MAF_USDA=20.833
NC_035081.1	35713137	.	A	C	.	.	MAF_INRAE=15.0;MAF_USDA=33.333
NC_035081.1	35713147	.	A	C	.	.	MAF_USDA=2.459
NC_035081.1	35713178	.	C	G	.	.	MAF_USDA=1.639
NC_035081.1	35713219	.	G	T	.	.	MAF_USDA=1.639
NC_035081.1	35713249	.	A	G	.	.	MAF_USDA=16.667
NC_035081.1	35713253	.	C	A	.	.	MAF_INRAE=34.177;MAF_USDA=29.167
NC_035081.1	35713298	.	A	C	.	.	MAF_INRAE=47.5;MAF_USDA=37.5
NC_035081.1	35713325	.	C	A	.	.	MAF_INRAE=34.81;MAF_USDA=29.167
NC_035081.1	35713450	.	A	C	.	.	MAF_INRAE=31.013;MAF_USDA=37.5
NC_035081.1	35713483	.	T	G	.	.	MAF_INRAE=4.167
NC_035081.1	35713520	.	G	A	.	.	MAF_INRAE=12.5;MAF_USDA=31.25
NC_035081.1	35713523	.	T	A	.	.	MAF_INRAE=12.5;MAF_USDA=31.25
NC_035081.1	35713560	.	A	G	.	.	MAF_INRAE=37.5;MAF_USDA=31.25
NC_035081.1	35713571	.	C	T	.	.	MAF_INRAE=24.051;MAF_USDA=13.529
NC_035081.1	35713704	.	T	G	.	.	MAF_INRAE=26.667;MAF_USDA=16.667
NC_035081.1	35713842	.	C	A	.	.	MAF_INRAE=24.684;MAF_USDA=5.294
NC_035081.1	35713906	.	G	A	.	.	MAF_USDA=1.639
NC_035081.1	35713939	.	T	G	.	.	MAF_INRAE=44.304;MAF_USDA=43.75
NC_035081.1	35714062	.	G	A	.	.	MAF_INRAE=15.0;MAF_USDA=26.471
NC_035081.1	35714065	.	C	T	.	.	MAF_INRAE=5.0
NC_035081.1	35714077	.	G	T	.	.	MAF_USDA=41.667
NC_035081.1	35714078	.	G	A	.	.	MAF_INRAE=5.0
NC_035081.1	35714104	.	G	T	.	.	MAF_INRAE=26.582;MAF_USDA=15.294
NC_035081.1	35714176	.	A	G	.	.	MAF_USDA=45.833
NC_035081.1	35714214	.	C	T	.	.	MAF_USDA=29.167
NC_035081.1	35714236	.	A	C	.	.	MAF_INRAE=34.167;MAF_USDA=43.75
NC_035081.1	35714296	.	G	A	.	.	MAF_USDA=27.083
NC_035081.1	35714458	.	G	A	.	.	MAF_INRAE=13.158;MAF_USDA=19.565
NC_035081.1	35714524	.	C	A	.	.	MAF_INRAE=31.646;MAF_USDA=27.083
NC_035081.1	35714665	.	T	C	.	.	MAF_INRAE=46.667;MAF_USDA=25.0
NC_035081.1	35714699	.	C	T	.	.	MAF_INRAE=4.43
NC_035081.1	35714725	.	T	A	.	.	MAF_INRAE=5.696;MAF_USDA=7.059
NC_035081.1	35714734	.	G	A	.	.	MAF_INRAE=26.316;MAF_USDA=24.118
NC_035081.1	35714757	.	C	A	.	.	MAF_USDA=3.333
NC_035081.1	35714761	.	G	A	.	.	MAF_INRAE=35.443;MAF_USDA=22.619
NC_035081.1	35714798	.	A	C	.	.	MAF_INRAE=34.81;MAF_USDA=23.214
NC_035081.1	35714835	.	C	T	.	.	MAF_INRAE=24.684;MAF_USDA=27.059
NC_035081.1	35714983	.	C	T	.	.	MAF_USDA=1.639
NC_035081.1	35714994	.	C	A	.	.	MAF_INRAE=15.0;MAF_USDA=31.25
NC_035081.1	35714998	.	A	T	.	.	MAF_USDA=2.459
NC_035081.1	35714999	.	A	T	.	.	MAF_USDA=2.459
NC_035081.1	35715000	.	A	T	.	.	MAF_USDA=2.459
NC_035081.1	35715005	.	C	A	.	.	MAF_INRAE=36.076;MAF_USDA=29.167
NC_035081.1	35715088	.	C	T	.	.	MAF_USDA=2.459
NC_035081.1	35715153	.	C	T	.	.	MAF_INRAE=24.051;MAF_USDA=39.13
NC_035081.1	35715416	.	G	T	.	.	MAF_USDA=41.667
NC_035081.1	35715685	.	A	G	.	.	MAF_USDA=1.639
NC_035081.1	35715693	.	G	A	.	.	MAF_INRAE=25.316;MAF_USDA=23.529
NC_035081.1	35715716	.	C	A	.	.	MAF_INRAE=34.81;MAF_USDA=22.941
NC_035081.1	35715759	.	T	A	.	.	MAF_INRAE=34.81;MAF_USDA=29.167
NC_035081.1	35715767	.	C	T	.	.	MAF_INRAE=29.114;MAF_USDA=18.75
NC_035081.1	35715936	.	C	T	.	.	MAF_INRAE=4.167;MAF_USDA=2.459
NC_035081.1	35716000	.	A	G	.	.	MAF_INRAE=5.0;MAF_USDA=14.583
NC_035081.1	35716053	.	A	C	.	.	MAF_INRAE=15.0;MAF_USDA=33.333
NC_035081.1	35716192	.	A	T	.	.	MAF_INRAE=2.632
NC_035081.1	35716279	.	G	T	.	.	MAF_INRAE=14.167;MAF_USDA=1.176
NC_035081.1	35716288	.	A	C	.	.	MAF_INRAE=3.333;MAF_USDA=22.917
NC_035081.1	35716293	.	C	A	.	.	MAF_USDA=8.197
NC_035081.1	35716310	.	C	G	.	.	MAF_INRAE=5.0
NC_035081.1	35716327	.	G	A	.	.	MAF_INRAE=10.127;MAF_USDA=5.882
NC_035081.1	35716328	.	C	A	.	.	MAF_INRAE=6.667;MAF_USDA=8.333
NC_035081.1	35716379	.	T	C	.	.	MAF_INRAE=41.139;MAF_USDA=47.647
NC_035081.1	35716416	.	A	T	.	.	MAF_INRAE=40.506;MAF_USDA=46.471
NC_035081.1	35716439	.	T	G	.	.	MAF_INRAE=35.443;MAF_USDA=21.765
NC_035081.1	35716445	.	G	A	.	.	MAF_USDA=9.016
NC_035081.1	35716502	.	C	T	.	.	MAF_USDA=33.333
NC_035081.1	35717306	.	G	A	.	.	MAF_USDA=12.805
NC_035081.1	35717316	.	A	T	.	.	MAF_USDA=45.181
NC_035081.1	35717348	.	C	T	.	.	MAF_USDA=3.279
NC_035081.1	35717399	.	A	T	.	.	MAF_USDA=5.738
NC_035081.1	35717425	.	G	T	.	.	MAF_USDA=1.639
NC_035081.1	35717483	.	T	C	.	.	MAF_INRAE=40.506;MAF_USDA=48.824
NC_035081.1	35717494	.	T	G	.	.	MAF_USDA=8.824
NC_035081.1	35717507	.	G	A	.	.	MAF_INRAE=34.177;MAF_USDA=22.353
NC_035081.1	35717587	.	G	A	.	.	MAF_USDA=1.639
NC_035081.1	35717610	.	G	T	.	.	MAF_INRAE=2.632;MAF_USDA=3.279
NC_035081.1	35717685	.	G	C	.	.	MAF_INRAE=24.684;MAF_USDA=9.412
NC_035081.1	35717724	.	C	T	.	.	MAF_INRAE=47.5;MAF_USDA=43.75
NC_035081.1	35717753	.	G	T	.	.	MAF_USDA=3.279
NC_035081.1	35717755	.	T	C	.	.	MAF_INRAE=13.333;MAF_USDA=21.176
NC_035081.1	35717788	.	C	T	.	.	MAF_USDA=1.639
NC_035081.1	35717794	.	C	T	.	.	MAF_USDA=4.918
NC_035081.1	35717842	.	CA	CT	.	.	MAF_USDA=43.75
NC_035081.1	35717843	.	A	T	.	.	MAF_INRAE=44.167;MAF_USDA=46.721
NC_035081.1	35717844	.	A	T	.	.	MAF_INRAE=5.0
NC_035081.1	35717889	.	A	T	.	.	MAF_INRAE=29.747;MAF_USDA=3.279
NC_035081.1	35717915	.	G	C	.	.	MAF_INRAE=3.333
NC_035081.1	35717939	.	A	G	.	.	MAF_INRAE=24.051;MAF_USDA=21.765
NC_035081.1	35717947	.	T	A	.	.	MAF_INRAE=21.053;MAF_USDA=43.75
NC_035081.1	35717959	.	T	A	.	.	MAF_INRAE=18.333
NC_035081.1	35717966	.	A	T	.	.	MAF_INRAE=24.051;MAF_USDA=25.882
NC_035081.1	35717970	.	C	G	.	.	MAF_USDA=4.098
NC_035081.1	35718011	.	T	A	.	.	MAF_INRAE=25.316;MAF_USDA=25.882
NC_035081.1	35718013	.	T	G	.	.	MAF_INRAE=24.684;MAF_USDA=14.118
NC_035081.1	35718017	.	G	T	.	.	MAF_USDA=1.639
NC_035081.1	35718052	.	A	C	.	.	MAF_USDA=2.459
NC_035081.1	35718053	.	C	A	.	.	MAF_USDA=2.459
NC_035081.1	35718054	.	C	A	.	.	MAF_USDA=2.459
NC_035081.1	35718063	.	T	G	.	.	MAF_USDA=3.279
NC_035081.1	35718070	.	T	G	.	.	MAF_INRAE=39.241;MAF_USDA=47.647
NC_035081.1	35718097	.	G	A	.	.	MAF_INRAE=18.987;MAF_USDA=6.557
NC_035081.1	35718103	.	A	G	.	.	MAF_USDA=1.639
NC_035081.1	35718110	.	A	C	.	.	MAF_INRAE=35.443;MAF_USDA=21.176
NC_035081.1	35718164	.	A	G	.	.	MAF_INRAE=39.873;MAF_USDA=48.235
NC_035081.1	35718332	.	C	T	.	.	MAF_INRAE=5.0
NC_035081.1	35718466	.	G	C	.	.	MAF_INRAE=2.5
NC_035081.1	35718501	.	G	A	.	.	MAF_USDA=1.639
NC_035081.1	35718563	.	G	A	.	.	MAF_INRAE=34.81;MAF_USDA=23.529
NC_035081.1	35718604	.	T	A	.	.	MAF_INRAE=4.43
NC_035081.1	35718668	.	G	T	.	.	MAF_INRAE=36.842;MAF_USDA=5.738
NC_035081.1	35718703	.	G	A	.	.	MAF_INRAE=19.62
NC_035081.1	35718734	.	C	A	.	.	MAF_USDA=1.639
NC_035081.1	35718779	.	A	G	.	.	MAF_USDA=2.459
NC_035081.1	35718780	.	T	G	.	.	MAF_INRAE=10.526;MAF_USDA=3.529
NC_035081.1	35718788	.	C	A	.	.	MAF_INRAE=50.0;MAF_USDA=40.0
NC_035081.1	35718832	.	G	C	.	.	MAF_USDA=1.639
NC_035081.1	35718852	.	C	A	.	.	MAF_USDA=8.235
NC_035081.1	35718945	.	TGG	TGT	.	.	MAF_USDA=12.5
NC_035081.1	35718947	.	G	T	.	.	MAF_INRAE=12.025;MAF_USDA=3.279
NC_035081.1	35718978	.	A	G	.	.	MAF_INRAE=5.0
NC_035081.1	35718995	.	C	T	.	.	MAF_INRAE=49.367;MAF_USDA=38.824
NC_035081.1	35719006	.	T	C	.	.	MAF_INRAE=22.152;MAF_USDA=4.706
NC_035081.1	35719022	.	C	A	.	.	MAF_INRAE=39.873;MAF_USDA=49.412
NC_035081.1	35719048	.	C	A	.	.	MAF_INRAE=38.608;MAF_USDA=47.059
NC_035081.1	35719074	.	T	C	.	.	MAF_INRAE=2.5
NC_035081.1	35719077	.	T	C	.	.	MAF_INRAE=14.557;MAF_USDA=17.647
NC_035081.1	35719107	.	A	G	.	.	MAF_INRAE=10.759;MAF_USDA=10.588
NC_035081.1	35719118	.	T	A	.	.	MAF_INRAE=39.241;MAF_USDA=48.824
NC_035081.1	35719153	.	T	G	.	.	MAF_INRAE=25.0
NC_035081.1	35719216	.	C	T	.	.	MAF_INRAE=34.177;MAF_USDA=8.824
NC_035081.1	35719299	.	G	A	.	.	MAF_INRAE=2.5
NC_035081.1	35719387	.	A	G	.	.	MAF_INRAE=10.759;MAF_USDA=8.333
NC_035081.1	35719408	.	A	G	.	.	MAF_INRAE=32.911;MAF_USDA=14.583
NC_035081.1	35719469	.	T	A	.	.	MAF_INRAE=37.5;MAF_USDA=14.583
NC_035081.1	35719509	.	G	C	.	.	MAF_INRAE=4.167;MAF_USDA=14.583
NC_035081.1	35719567	.	C	A	.	.	MAF_INRAE=17.722
NC_035081.1	35719746	.	G	A	.	.	MAF_USDA=1.639
NC_035081.1	35719778	.	G	C	.	.	MAF_INRAE=41.139;MAF_USDA=37.5
NC_035081.1	35719875	.	G	A	.	.	MAF_INRAE=35.443;MAF_USDA=29.167
NC_035081.1	35719888	.	G	A	.	.	MAF_INRAE=15.789;MAF_USDA=5.294
NC_035081.1	35719912	.	A	T	.	.	MAF_USDA=1.639
NC_035081.1	35719918	.	C	T	.	.	MAF_INRAE=14.167;MAF_USDA=2.459
NC_035081.1	35719956	.	C	A	.	.	MAF_INRAE=14.557;MAF_USDA=17.647
NC_035081.1	35720148	.	G	A	.	.	MAF_USDA=8.333
NC_035081.1	35720258	.	G	T	.	.	MAF_USDA=22.917
NC_035081.1	35720427	.	G	T	.	.	MAF_USDA=45.833
NC_035081.1	35720433	.	T	C	.	.	MAF_USDA=14.583
NC_035081.1	35720434	.	T	A	.	.	MAF_USDA=18.75
NC_035081.1	35720481	.	C	G	.	.	MAF_USDA=33.333
NC_035081.1	35720575	.	G	A	.	.	MAF_USDA=8.333
NC_035081.1	35720705	.	G	T	.	.	MAF_USDA=1.639
NC_035081.1	35720714	.	G	A	.	.	MAF_USDA=3.279
NC_035081.1	35720749	.	C	T	.	.	MAF_INRAE=1.667
NC_035081.1	35720821	.	G	T	.	.	MAF_INRAE=13.333;MAF_USDA=2.5
NC_035081.1	35720854	.	G	A	.	.	MAF_INRAE=25.316;MAF_USDA=30.357
NC_035081.1	35720864	.	G	A	.	.	MAF_INRAE=2.5;MAF_USDA=2.5
NC_035081.1	35720899	.	C	T	.	.	MAF_INRAE=34.81;MAF_USDA=23.214
NC_035081.1	35720930	.	T	C	.	.	MAF_USDA=8.235
NC_035081.1	35720963	.	T	C	.	.	MAF_INRAE=39.241;MAF_USDA=37.5
NC_035081.1	35721116	.	A	G	.	.	MAF_USDA=4.098
NC_035081.1	35721138	.	C	T	.	.	MAF_USDA=4.118
NC_035081.1	35721174	.	T	G	.	.	MAF_INRAE=15.789;MAF_USDA=48.824
NC_035081.1	35721198	.	G	A	.	.	MAF_INRAE=33.544;MAF_USDA=7.059
NC_035081.1	35721225	.	A	G	.	.	MAF_INRAE=4.167;MAF_USDA=8.824
NC_035081.1	35721232	.	T	G	.	.	MAF_INRAE=14.167;MAF_USDA=2.941
NC_035081.1	35721295	.	C	A	.	.	MAF_INRAE=25.316;MAF_USDA=22.353
NC_035081.1	35721323	.	C	T	.	.	MAF_INRAE=10.759;MAF_USDA=10.588
NC_035081.1	35721327	.	A	T	.	.	MAF_INRAE=46.667;MAF_USDA=49.412
NC_035081.1	35721445	.	T	C	.	.	MAF_USDA=8.333
NC_035081.1	35721527	.	T	C	.	.	MAF_USDA=4.706
NC_035081.1	35721605	.	A	G	.	.	MAF_INRAE=4.167
NC_035081.1	35721742	.	T	G	.	.	MAF_INRAE=14.167;MAF_USDA=8.824
NC_035081.1	35721794	.	A	C	.	.	MAF_USDA=1.639
NC_035081.1	35721904	.	A	G	.	.	MAF_INRAE=2.5
NC_035081.1	35721949	.	T	G	.	.	MAF_INRAE=34.81;MAF_USDA=23.529
NC_035081.1	35721951	.	G	T	.	.	MAF_INRAE=37.5;MAF_USDA=24.118
NC_035081.1	35721963	.	T	C	.	.	MAF_USDA=4.918
NC_035081.1	35722024	.	T	C	.	.	MAF_INRAE=2.5
NC_035081.1	35722048	.	G	T	.	.	MAF_INRAE=15.789;MAF_USDA=4.706
NC_035081.1	35722051	.	C	T	.	.	MAF_INRAE=37.5;MAF_USDA=22.941
NC_035081.1	35722063	.	A	T	.	.	MAF_USDA=1.639
NC_035081.1	35722098	.	T	C	.	.	MAF_INRAE=35.443;MAF_USDA=23.529
NC_035081.1	35722100	.	G	A	.	.	MAF_INRAE=13.333;MAF_USDA=10.588
NC_035081.1	35722111	.	C	A	.	.	MAF_USDA=2.083
NC_035081.1	35722155	.	C	T	.	.	MAF_INRAE=35.443;MAF_USDA=22.941
NC_035081.1	35722171	.	A	T	.	.	MAF_INRAE=35.443;MAF_USDA=22.941
NC_035081.1	35722194	.	G	A	.	.	MAF_USDA=1.639
NC_035081.1	35722195	.	T	G	.	.	MAF_INRAE=3.333
NC_035081.1	35722217	.	C	T	.	.	MAF_INRAE=5.0;MAF_USDA=3.279
NC_035081.1	35722256	.	A	T	.	.	MAF_INRAE=35.443;MAF_USDA=22.941
NC_035081.1	35722322	.	A	G	.	.	MAF_INRAE=25.316;MAF_USDA=31.765
NC_035081.1	35722340	.	T	C	.	.	MAF_INRAE=22.785;MAF_USDA=33.529
NC_035081.1	35722364	.	A	C	.	.	MAF_INRAE=21.667;MAF_USDA=30.588
NC_035081.1	35722365	.	C	T	.	.	MAF_INRAE=21.667;MAF_USDA=28.235
NC_035081.1	35722407	.	G	A	.	.	MAF_USDA=5.882
NC_035081.1	35722438	.	A	G	.	.	MAF_USDA=2.459
NC_035081.1	35722441	.	G	C	.	.	MAF_INRAE=37.342;MAF_USDA=25.294
NC_035081.1	35722478	.	A	G	.	.	MAF_INRAE=45.57;MAF_USDA=38.824
NC_035081.1	35722507	.	C	T	.	.	MAF_USDA=1.639
NC_035081.1	35722547	.	C	A	.	.	MAF_USDA=1.639
NC_035081.1	35722599	.	A	G	.	.	MAF_INRAE=25.316;MAF_USDA=30.0
NC_035081.1	35722643	.	G	T	.	.	MAF_INRAE=39.241;MAF_USDA=45.882
NC_035081.1	35722658	.	G	T	.	.	MAF_USDA=1.639
NC_035081.1	35722696	.	T	C	.	.	MAF_INRAE=24.684;MAF_USDA=34.706
NC_035081.1	35722710	.	C	T	.	.	MAF_INRAE=22.785;MAF_USDA=8.824
NC_035081.1	35722720	.	C	A	.	.	MAF_INRAE=11.392;MAF_USDA=12.941
NC_035081.1	35722746	.	A	T	.	.	MAF_INRAE=24.684;MAF_USDA=31.765
NC_035081.1	35722794	.	T	C	.	.	MAF_INRAE=28.481;MAF_USDA=20.588
NC_035081.1	35722818	.	A	C	.	.	MAF_INRAE=35.443;MAF_USDA=22.941
NC_035081.1	35722933	.	C	A	.	.	MAF_USDA=1.639
NC_035081.1	35723002	.	G	T	.	.	MAF_USDA=4.098
NC_035081.1	35723051	.	C	T	.	.	MAF_INRAE=14.167;MAF_USDA=2.083
NC_035081.1	35723139	.	A	C	.	.	MAF_INRAE=34.177;MAF_USDA=24.118
NC_035081.1	35723171	.	T	A	.	.	MAF_INRAE=25.316;MAF_USDA=28.824
NC_035081.1	35723218	.	A	T	.	.	MAF_USDA=2.459
NC_035081.1	35723231	.	G	A	.	.	MAF_USDA=1.639
NC_035081.1	35723254	.	T	G	.	.	MAF_INRAE=35.443;MAF_USDA=30.0
NC_035081.1	35723284	.	T	C	.	.	MAF_INRAE=47.468;MAF_USDA=33.529
NC_035081.1	35723368	.	C	A	.	.	MAF_USDA=7.647
NC_035081.1	35723376	.	C	T	.	.	MAF_INRAE=1.667
NC_035081.1	35723377	.	A	T	.	.	MAF_INRAE=1.667
NC_035081.1	35723388	.	C	T	.	.	MAF_USDA=4.098
NC_035081.1	35723389	.	T	A	.	.	MAF_USDA=4.098
NC_035081.1	35723417	.	T	A	.	.	MAF_INRAE=7.5;MAF_USDA=13.115
NC_035081.1	35723419	.	C	T	.	.	MAF_INRAE=7.5;MAF_USDA=13.115
NC_035081.1	35723420	.	A	T	.	.	MAF_INRAE=7.5;MAF_USDA=13.115
NC_035081.1	35723494	.	C	A	.	.	MAF_INRAE=1.667
NC_035081.1	35723495	.	C	T	.	.	MAF_INRAE=1.667
NC_035081.1	35723597	.	G	A	.	.	MAF_USDA=1.639
NC_035081.1	35723633	.	A	G	.	.	MAF_INRAE=22.785;MAF_USDA=18.852
NC_035081.1	35723656	.	G	A	.	.	MAF_INRAE=35.443;MAF_USDA=27.647
NC_035081.1	35723659	.	C	T	.	.	MAF_INRAE=25.0;MAF_USDA=37.647
NC_035081.1	35723669	.	A	G	.	.	MAF_USDA=4.918
NC_035081.1	35723779	.	C	G	.	.	MAF_USDA=1.639
NC_035081.1	35723799	.	G	T	.	.	MAF_INRAE=22.785;MAF_USDA=8.235
NC_035081.1	35723896	.	C	T	.	.	MAF_INRAE=29.747;MAF_USDA=38.235
NC_035081.1	35723946	.	T	C	.	.	MAF_USDA=4.918
NC_035081.1	35723957	.	T	G	.	.	MAF_INRAE=38.608;MAF_USDA=47.647
NC_035081.1	35723974	.	C	T	.	.	MAF_USDA=2.459
NC_035081.1	35723976	.	G	A	.	.	MAF_INRAE=22.785;MAF_USDA=21.765
NC_035081.1	35724115	.	A	G	.	.	MAF_INRAE=39.241;MAF_USDA=48.235
NC_035081.1	35724195	.	T	C	.	.	MAF_INRAE=22.785;MAF_USDA=18.824
NC_035081.1	35724196	.	T	C	.	.	MAF_INRAE=25.0;MAF_USDA=18.824
NC_035081.1	35724266	.	G	T	.	.	MAF_INRAE=21.667;MAF_USDA=21.765
NC_035081.1	35724281	.	C	T	.	.	MAF_INRAE=39.241;MAF_USDA=48.235
NC_035081.1	35724320	.	C	T	.	.	MAF_USDA=2.459
NC_035081.1	35724363	.	C	A	.	.	MAF_INRAE=39.241;MAF_USDA=48.824
NC_035081.1	35724394	.	C	T	.	.	MAF_INRAE=14.167;MAF_USDA=2.083
NC_035081.1	35724514	.	C	T	.	.	MAF_USDA=1.639
NC_035081.1	35724752	.	C	T	.	.	MAF_USDA=2.459
NC_035081.1	35724837	.	A	T	.	.	MAF_USDA=4.098
NC_035081.1	35724851	.	T	G	.	.	MAF_INRAE=39.241;MAF_USDA=45.882
NC_035081.1	35724874	.	T	C	.	.	MAF_USDA=7.377
NC_035081.1	35724935	.	C	T	.	.	MAF_INRAE=39.873;MAF_USDA=50.0
NC_035081.1	35724963	.	A	G	.	.	MAF_USDA=1.639
NC_035081.1	35725027	.	C	A	.	.	MAF_INRAE=2.5;MAF_USDA=5.738
NC_035081.1	35725118	.	C	T	.	.	MAF_INRAE=5.0;MAF_USDA=9.836
NC_035081.1	35725134	.	C	T	.	.	MAF_USDA=6.471
NC_035081.1	35725135	.	A	G	.	.	MAF_USDA=7.377
NC_035081.1	35725289	.	C	A	.	.	MAF_USDA=4.098
NC_035081.1	35725310	.	G	A	.	.	MAF_INRAE=39.241;MAF_USDA=48.824
NC_035081.1	35725323	.	T	A	.	.	MAF_USDA=2.459
NC_035081.1	35725336	.	C	A	.	.	MAF_INRAE=22.152;MAF_USDA=17.059
NC_035081.1	35725347	.	A	T	.	.	MAF_INRAE=33.544;MAF_USDA=9.412
NC_035081.1	35725460	.	T	A	.	.	MAF_USDA=2.941
NC_035081.1	35725540	.	C	G	.	.	MAF_INRAE=13.333
NC_035081.1	35729583	.	C	T	.	.	MAF_INRAE=39.873;MAF_USDA=49.412
NC_035081.1	35729606	.	T	A	.	.	MAF_USDA=1.639
NC_035081.1	35729607	.	G	T	.	.	MAF_USDA=1.639
NC_035081.1	35729615	.	G	T	.	.	MAF_USDA=3.279
NC_035081.1	35729696	.	T	A	.	.	MAF_USDA=3.279
NC_035081.1	35729715	.	C	T	.	.	MAF_USDA=2.459
NC_035081.1	35729751	.	G	A	.	.	MAF_INRAE=2.5
NC_035081.1	35729759	.	A	T	.	.	MAF_USDA=1.639
NC_035081.1	35729776	.	C	T	.	.	MAF_INRAE=22.152;MAF_USDA=14.706
NC_035081.1	35729810	.	G	A	.	.	MAF_USDA=1.639
NC_035081.1	35729822	.	C	T	.	.	MAF_INRAE=15.789;MAF_USDA=49.412
NC_035081.1	35729895	.	T	A	.	.	MAF_USDA=3.279
NC_035081.1	35729916	.	C	T	.	.	MAF_INRAE=33.333;MAF_USDA=25.0
NC_035081.1	35729943	.	A	G	.	.	MAF_USDA=8.197
NC_035081.1	35729965	.	T	G	.	.	MAF_INRAE=2.5
NC_035081.1	35729990	.	T	G	.	.	MAF_USDA=20.833
NC_035081.1	35730247	.	C	T	.	.	MAF_INRAE=15.789;MAF_USDA=20.833
NC_035081.1	35730295	.	T	G	.	.	MAF_USDA=2.459
NC_035081.1	35730489	.	C	A	.	.	MAF_USDA=27.083
NC_035081.1	35730503	.	G	T	.	.	MAF_USDA=16.667
NC_035081.1	35730507	.	G	T	.	.	MAF_USDA=47.917
NC_035081.1	35730514	.	A	T	.	.	MAF_USDA=22.917
NC_035081.1	35731095	.	C	A	.	.	MAF_USDA=6.522
NC_035081.1	35731180	.	T	G	.	.	MAF_INRAE=4.167;MAF_USDA=7.647
NC_035081.1	35731181	.	A	C	.	.	MAF_INRAE=4.167;MAF_USDA=3.279
NC_035081.1	35731186	.	A	C	.	.	MAF_USDA=2.459
NC_035081.1	35731217	.	G	T	.	.	MAF_INRAE=7.5;MAF_USDA=40.0
NC_035081.1	35731294	.	A	G	.	.	MAF_USDA=16.471
NC_035081.1	35731300	.	G	T	.	.	MAF_INRAE=2.5;MAF_USDA=1.639
NC_035081.1	35731338	.	T	G	.	.	MAF_INRAE=33.544;MAF_USDA=9.412
NC_035081.1	35731347	.	C	A	.	.	MAF_USDA=16.471
NC_035081.1	35731407	.	G	A	.	.	MAF_USDA=1.667
NC_035081.1	35731449	.	C	T	.	.	MAF_USDA=1.639
NC_035081.1	35731582	.	C	T	.	.	MAF_INRAE=2.5;MAF_USDA=4.706
NC_035081.1	35731678	.	G	A	.	.	MAF_INRAE=33.544;MAF_USDA=11.765
NC_035081.1	35731703	.	C	T	.	.	MAF_USDA=1.639
NC_035081.1	35731728	.	T	C	.	.	MAF_INRAE=7.5;MAF_USDA=37.647
NC_035081.1	35731789	.	G	A	.	.	MAF_USDA=17.059
NC_035081.1	35731887	.	G	T	.	.	MAF_INRAE=34.81;MAF_USDA=23.529
NC_035081.1	35732061	.	C	A	.	.	MAF_INRAE=35.443;MAF_USDA=23.529
NC_035081.1	35732064	.	T	C	.	.	MAF_INRAE=7.5;MAF_USDA=38.235
NC_035081.1	35732070	.	C	T	.	.	MAF_INRAE=48.101;MAF_USDA=23.529
NC_035081.1	35732093	.	A	T	.	.	MAF_USDA=1.639
NC_035081.1	35732166	.	C	T	.	.	MAF_INRAE=22.785;MAF_USDA=7.059
NC_035081.1	35732169	.	C	A	.	.	MAF_INRAE=25.0;MAF_USDA=4.706
NC_035081.1	35732190	.	G	A	.	.	MAF_USDA=1.639
NC_035081.1	35732200	.	G	A	.	.	MAF_INRAE=32.911;MAF_USDA=10.588
NC_035081.1	35732268	.	C	A	.	.	MAF_INRAE=22.785;MAF_USDA=4.706
NC_035081.1	35732311	.	C	T	.	.	MAF_INRAE=32.911;MAF_USDA=10.0
NC_035081.1	35732415	.	G	A	.	.	MAF_INRAE=25.0;MAF_USDA=4.762
NC_035081.1	35732416	.	C	A	.	.	MAF_INRAE=25.0;MAF_USDA=4.762
NC_035081.1	35732456	.	C	T	.	.	MAF_INRAE=4.167;MAF_USDA=8.235
NC_035081.1	35732481	.	C	G	.	.	MAF_USDA=2.586
NC_035081.1	35732516	.	C	T	.	.	MAF_USDA=4.31
NC_035081.1	35732549	.	T	G	.	.	MAF_USDA=1.724
NC_035081.1	35732563	.	G	T	.	.	MAF_INRAE=35.443;MAF_USDA=10.0
NC_035081.1	35732687	.	C	A	.	.	MAF_INRAE=5.0;MAF_USDA=38.824
NC_035081.1	35732727	.	T	C	.	.	MAF_USDA=1.639
NC_035081.1	35732750	.	G	T	.	.	MAF_INRAE=35.443
NC_035081.1	35732753	.	G	A	.	.	MAF_INRAE=46.667
NC_035081.1	35732754	.	C	G	.	.	MAF_INRAE=41.667
NC_035081.1	35732898	.	A	C	.	.	MAF_USDA=16.471
NC_035081.1	35732930	.	C	A	.	.	MAF_INRAE=22.152;MAF_USDA=21.765
NC_035081.1	35732968	.	G	A	.	.	MAF_INRAE=47.5;MAF_USDA=38.824
NC_035081.1	35732969	.	T	A	.	.	MAF_INRAE=48.333;MAF_USDA=38.235
NC_035081.1	35732977	.	C	A	.	.	MAF_INRAE=15.833
NC_035081.1	35732979	.	A	C	.	.	MAF_INRAE=9.167
NC_035081.1	35732992	.	A	T	.	.	MAF_INRAE=25.833
NC_035081.1	35732996	.	T	C	.	.	MAF_INRAE=30.833
NC_035081.1	35733000	.	C	T	.	.	MAF_INRAE=10.833
NC_035081.1	35733001	.	A	G	.	.	MAF_INRAE=33.333
NC_035081.1	35733011	.	T	C	.	.	MAF_INRAE=37.5
NC_035081.1	35733015	.	G	A	.	.	MAF_INRAE=37.5
NC_035081.1	35733021	.	C	T	.	.	MAF_INRAE=40.833
NC_035081.1	35733028	.	A	G	.	.	MAF_INRAE=40.833
NC_035081.1	35733035	.	T	C	.	.	MAF_INRAE=41.667
NC_035081.1	35733039	.	C	G	.	.	MAF_INRAE=41.667
NC_035081.1	35733048	.	T	C	.	.	MAF_INRAE=43.333
NC_035081.1	35733077	.	T	C	.	.	MAF_INRAE=37.5
NC_035081.1	35733146	.	C	T	.	.	MAF_INRAE=46.667
NC_035081.1	35733161	.	C	A	.	.	MAF_INRAE=44.167
NC_035081.1	35733162	.	A	G	.	.	MAF_INRAE=44.167
NC_035081.1	35733181	.	A	G	.	.	MAF_INRAE=44.167
NC_035081.1	35733191	.	C	T	.	.	MAF_INRAE=45.0
NC_035081.1	35733201	.	A	C	.	.	MAF_INRAE=47.5
NC_035081.1	35733204	.	G	A	.	.	MAF_INRAE=46.667
NC_035081.1	35733213	.	A	G	.	.	MAF_INRAE=47.5
NC_035081.1	35733235	.	T	C	.	.	MAF_INRAE=47.5;MAF_USDA=43.75
NC_035081.1	35733238	.	G	T	.	.	MAF_INRAE=46.667
NC_035081.1	35733241	.	G	T	.	.	MAF_INRAE=46.667;MAF_USDA=41.667
NC_035081.1	35733244	.	C	T	.	.	MAF_INRAE=46.667;MAF_USDA=37.5
NC_035081.1	35733251	.	A	C	.	.	MAF_INRAE=46.667;MAF_USDA=32.353
NC_035081.1	35733255	.	T	C	.	.	MAF_INRAE=46.667;MAF_USDA=41.667
NC_035081.1	35733256	.	G	A	.	.	MAF_INRAE=46.667;MAF_USDA=41.667
NC_035081.1	35733259	.	T	C	.	.	MAF_INRAE=46.667;MAF_USDA=43.75
NC_035081.1	35733261	.	C	T	.	.	MAF_INRAE=47.5;MAF_USDA=45.833
NC_035081.1	35733263	.	C	A	.	.	MAF_INRAE=47.5;MAF_USDA=43.75
NC_035081.1	35733267	.	G	T	.	.	MAF_INRAE=46.667;MAF_USDA=43.75
NC_035081.1	35733279	.	A	G	.	.	MAF_INRAE=47.5
NC_035081.1	35733290	.	A	G	.	.	MAF_INRAE=47.5
NC_035081.1	35733292	.	G	A	.	.	MAF_INRAE=10.833
NC_035081.1	35733308	.	T	G	.	.	MAF_INRAE=49.167
NC_035081.1	35733313	.	T	C	.	.	MAF_INRAE=48.333
NC_035081.1	35733317	.	G	A	.	.	MAF_INRAE=48.333
NC_035081.1	35733318	.	T	C	.	.	MAF_INRAE=48.333
NC_035081.1	35733344	.	G	A	.	.	MAF_INRAE=45.833
NC_035081.1	35733350	.	C	T	.	.	MAF_INRAE=45.0
NC_035081.1	35733380	.	G	T	.	.	MAF_INRAE=4.167
NC_035081.1	35733416	.	A	G	.	.	MAF_INRAE=37.5
NC_035081.1	35733488	.	G	C	.	.	MAF_INRAE=4.167;MAF_USDA=7.059
NC_035081.1	35733622	.	A	T	.	.	MAF_USDA=1.639
NC_035081.1	35733695	.	G	T	.	.	MAF_INRAE=3.333;MAF_USDA=2.459
NC_035081.1	35733719	.	C	T	.	.	MAF_INRAE=39.241;MAF_USDA=48.824
NC_035081.1	35733803	.	C	T	.	.	MAF_USDA=6.557
NC_035081.1	35733960	.	G	A	.	.	MAF_INRAE=25.316;MAF_USDA=26.471
NC_035081.1	35733968	.	A	G	.	.	MAF_USDA=2.459
NC_035081.1	35734085	.	T	C	.	.	MAF_USDA=4.706
NC_035081.1	35734265	.	T	A	.	.	MAF_INRAE=10.526;MAF_USDA=7.647
NC_035081.1	35734320	.	C	T	.	.	MAF_INRAE=39.241;MAF_USDA=36.471
NC_035081.1	35734506	.	A	G	.	.	MAF_INRAE=25.316;MAF_USDA=28.235
NC_035081.1	35734641	.	A	C	.	.	MAF_USDA=4.098
NC_035081.1	35734775	.	A	T	.	.	MAF_USDA=1.639
NC_035081.1	35734832	.	C	T	.	.	MAF_INRAE=2.5
NC_035081.1	35734870	.	T	G	.	.	MAF_INRAE=39.241;MAF_USDA=48.824
NC_035081.1	35734933	.	G	T	.	.	MAF_USDA=7.377
NC_035081.1	35735233	.	G	A	.	.	MAF_USDA=5.882
NC_035081.1	35735411	.	C	G	.	.	MAF_INRAE=46.667;MAF_USDA=37.5
NC_035081.1	35735415	.	C	A	.	.	MAF_INRAE=10.833;MAF_USDA=16.471
NC_035081.1	35735484	.	C	A	.	.	MAF_INRAE=39.873;MAF_USDA=48.824
NC_035081.1	35735813	.	A	C	.	.	MAF_INRAE=23.418;MAF_USDA=18.75
NC_035081.1	35735897	.	T	C	.	.	MAF_INRAE=14.557;MAF_USDA=12.353
NC_035081.1	35735952	.	T	G	.	.	MAF_USDA=9.016
NC_035081.1	35735992	.	T	A	.	.	MAF_USDA=1.639
NC_035081.1	35736018	.	A	G	.	.	MAF_USDA=2.459
NC_035081.1	35736033	.	T	G	.	.	MAF_INRAE=19.62;MAF_USDA=22.353
NC_035081.1	35736095	.	G	A	.	.	MAF_USDA=5.294
NC_035081.1	35736155	.	G	A	.	.	MAF_INRAE=29.747;MAF_USDA=18.824
NC_035081.1	35736160	.	T	C	.	.	MAF_USDA=3.279
NC_035081.1	35736241	.	C	A	.	.	MAF_USDA=16.667
NC_035081.1	35736256	.	A	G	.	.	MAF_INRAE=1.667;MAF_USDA=2.353
NC_035081.1	35736289	.	A	G	.	.	MAF_USDA=1.639
NC_035081.1	35736319	.	T	C	.	.	MAF_USDA=14.118
NC_035081.1	35736356	.	A	G	.	.	MAF_USDA=20.588
NC_035081.1	35736381	.	G	A	.	.	MAF_USDA=4.098
NC_035081.1	35736417	.	C	T	.	.	MAF_USDA=1.639
NC_035081.1	35736444	.	A	G	.	.	MAF_USDA=14.118
NC_035081.1	35736456	.	C	T	.	.	MAF_USDA=2.459
NC_035081.1	35736653	.	A	T	.	.	MAF_INRAE=39.241;MAF_USDA=49.412
NC_035081.1	35736670	.	G	A	.	.	MAF_INRAE=39.241;MAF_USDA=50.0
NC_035081.1	35736682	.	C	T	.	.	MAF_INRAE=22.785;MAF_USDA=4.706
NC_035081.1	35736698	.	G	T	.	.	MAF_USDA=2.459
NC_035081.1	35736712	.	G	A	.	.	MAF_INRAE=39.241;MAF_USDA=48.824
NC_035081.1	35736724	.	G	A	.	.	MAF_INRAE=37.342;MAF_USDA=12.353
NC_035081.1	35736740	.	C	T	.	.	MAF_USDA=1.639
NC_035081.1	35736750	.	A	G	.	.	MAF_INRAE=25.316;MAF_USDA=26.786
NC_035081.1	35736760	.	A	G	.	.	MAF_INRAE=39.241;MAF_USDA=49.412
NC_035081.1	35736768	.	T	A	.	.	MAF_USDA=5.294
NC_035081.1	35736930	.	G	T	.	.	MAF_INRAE=14.557;MAF_USDA=12.941
NC_035081.1	35736979	.	G	T	.	.	MAF_INRAE=19.167;MAF_USDA=2.941
NC_035081.1	35737003	.	C	A	.	.	MAF_INRAE=2.5
NC_035081.1	35737103	.	C	A	.	.	MAF_INRAE=22.785;MAF_USDA=4.706
NC_035081.1	35737137	.	C	A	.	.	MAF_USDA=10.417
NC_035081.1	35737283	.	C	G	.	.	MAF_USDA=16.667
NC_035081.1	35737312	.	A	T	.	.	MAF_USDA=22.941
NC_035081.1	35737316	.	T	G	.	.	MAF_INRAE=41.139;MAF_USDA=49.412
NC_035081.1	35737340	.	G	C	.	.	MAF_INRAE=3.333
NC_035081.1	35737343	.	C	A	.	.	MAF_INRAE=22.152;MAF_USDA=19.412
NC_035081.1	35737363	.	C	A	.	.	MAF_INRAE=28.481;MAF_USDA=17.059
NC_035081.1	35737383	.	C	T	.	.	MAF_USDA=2.459
NC_035081.1	35737466	.	A	C	.	.	MAF_USDA=1.639
NC_035081.1	35737592	.	T	A	.	.	MAF_INRAE=38.608;MAF_USDA=48.235
NC_035081.1	35737618	.	T	G	.	.	MAF_USDA=25.0
NC_035081.1	35737619	.	A	C	.	.	MAF_INRAE=5.0;MAF_USDA=3.333
NC_035081.1	35737661	.	C	A	.	.	MAF_USDA=11.475
NC_035081.1	35737712	.	G	C	.	.	MAF_USDA=1.639
NC_035081.1	35737728	.	C	T	.	.	MAF_USDA=1.639
NC_035081.1	35737771	.	C	G	.	.	MAF_INRAE=2.5
NC_035081.1	35737798	.	A	C	.	.	MAF_USDA=16.667
NC_035081.1	35737907	.	T	C	.	.	MAF_INRAE=39.241;MAF_USDA=48.235
NC_035081.1	35738024	.	C	T	.	.	MAF_USDA=12.5
NC_035081.1	35738043	.	T	C	.	.	MAF_USDA=31.176
NC_035081.1	35738082	.	T	C	.	.	MAF_INRAE=25.316;MAF_USDA=26.471
NC_035081.1	35738101	.	T	C	.	.	MAF_USDA=9.016
NC_035081.1	35738213	.	T	C	.	.	MAF_INRAE=39.241;MAF_USDA=40.588
NC_035081.1	35738365	.	A	G	.	.	MAF_INRAE=35.443;MAF_USDA=23.529
NC_035081.1	35738381	.	C	T	.	.	MAF_INRAE=1.667
NC_035081.1	35738384	.	G	T	.	.	MAF_USDA=1.639
NC_035081.1	35738429	.	G	T	.	.	MAF_INRAE=29.747;MAF_USDA=18.824
NC_035081.1	35738664	.	T	C	.	.	MAF_INRAE=39.241;MAF_USDA=48.235
NC_035081.1	35738675	.	A	T	.	.	MAF_INRAE=39.241;MAF_USDA=47.059
NC_035081.1	35738690	.	C	T	.	.	MAF_INRAE=38.608;MAF_USDA=48.235
NC_035081.1	35738798	.	T	C	.	.	MAF_INRAE=5.0;MAF_USDA=3.279
NC_035081.1	35738823	.	G	T	.	.	MAF_INRAE=22.785;MAF_USDA=10.417
NC_035081.1	35738827	.	G	T	.	.	MAF_USDA=2.353
NC_035081.1	35738842	.	A	G	.	.	MAF_USDA=3.529
NC_035081.1	35738846	.	T	G	.	.	MAF_INRAE=2.5
NC_035081.1	35738848	.	C	A	.	.	MAF_USDA=10.656
NC_035081.1	35738963	.	G	A	.	.	MAF_INRAE=34.81;MAF_USDA=24.118
NC_035081.1	35739073	.	T	G	.	.	MAF_INRAE=39.873;MAF_USDA=48.235
NC_035081.1	35739161	.	C	G	.	.	MAF_INRAE=39.873;MAF_USDA=48.235
NC_035081.1	35739173	.	C	T	.	.	MAF_INRAE=40.506;MAF_USDA=48.235
NC_035081.1	35739331	.	T	A	.	.	MAF_USDA=9.016
NC_035081.1	35739339	.	G	A	.	.	MAF_INRAE=43.038;MAF_USDA=39.412
NC_035081.1	35739425	.	G	A	.	.	MAF_INRAE=48.101;MAF_USDA=34.706
NC_035081.1	35739430	.	G	A	.	.	MAF_INRAE=48.101;MAF_USDA=34.706
NC_035081.1	35739483	.	G	C	.	.	MAF_INRAE=48.101;MAF_USDA=41.765
NC_035081.1	35739491	.	C	A	.	.	MAF_USDA=2.459
NC_035081.1	35739498	.	A	G	.	.	MAF_INRAE=48.101;MAF_USDA=43.529
NC_035081.1	35739558	.	T	C	.	.	MAF_USDA=1.639
NC_035081.1	35739564	.	C	T	.	.	MAF_INRAE=37.975;MAF_USDA=49.412
NC_035081.1	35739620	.	G	A	.	.	MAF_USDA=1.639
NC_035081.1	35739630	.	A	G	.	.	MAF_INRAE=44.304;MAF_USDA=18.235
NC_035081.1	35739737	.	C	T	.	.	MAF_INRAE=39.873;MAF_USDA=48.235
NC_035081.1	35739742	.	C	A	.	.	MAF_INRAE=3.333;MAF_USDA=3.279
NC_035081.1	35739765	.	A	T	.	.	MAF_USDA=1.639
NC_035081.1	35739771	.	T	C	.	.	MAF_INRAE=15.789;MAF_USDA=48.235
NC_035081.1	35739818	.	G	T	.	.	MAF_USDA=4.098
NC_035081.1	35739924	.	A	C	.	.	MAF_INRAE=13.158;MAF_USDA=12.5
NC_035081.1	35739947	.	G	A	.	.	MAF_USDA=37.5
NC_035081.1	35740014	.	G	A	.	.	MAF_INRAE=2.5
NC_035081.1	35740047	.	G	A	.	.	MAF_USDA=1.639
NC_035081.1	35740078	.	C	A	.	.	MAF_INRAE=14.167;MAF_USDA=2.459
NC_035081.1	35740090	.	T	C	.	.	MAF_INRAE=40.506;MAF_USDA=48.824
NC_035081.1	35740130	.	A	T	.	.	MAF_USDA=1.639
NC_035081.1	35740185	.	C	T	.	.	MAF_USDA=1.639
NC_035081.1	35740217	.	G	T	.	.	MAF_INRAE=15.789;MAF_USDA=5.294
NC_035081.1	35740222	.	G	T	.	.	MAF_USDA=4.098
NC_035081.1	35740247	.	A	C	.	.	MAF_USDA=1.639
NC_035081.1	35740285	.	C	A	.	.	MAF_INRAE=39.241;MAF_USDA=49.412
NC_035081.1	35740391	.	G	A	.	.	MAF_INRAE=40.506;MAF_USDA=48.824
NC_035081.1	35740395	.	A	T	.	.	MAF_INRAE=16.667;MAF_USDA=7.059
NC_035081.1	35740421	.	C	A	.	.	MAF_INRAE=19.62;MAF_USDA=9.016
NC_035081.1	35740437	.	G	T	.	.	MAF_INRAE=21.667;MAF_USDA=42.941
NC_035081.1	35740469	.	T	C	.	.	MAF_INRAE=39.241;MAF_USDA=48.235
NC_035081.1	35740525	.	G	A	.	.	MAF_INRAE=22.785;MAF_USDA=4.706
NC_035081.1	35740567	.	G	A	.	.	MAF_INRAE=2.5
NC_035081.1	35740711	.	C	A	.	.	MAF_INRAE=22.785;MAF_USDA=5.882
NC_035081.1	35740756	.	T	G	.	.	MAF_INRAE=39.241;MAF_USDA=48.824
NC_035081.1	35740770	.	T	G	.	.	MAF_USDA=34.118
NC_035081.1	35740794	.	C	A	.	.	MAF_USDA=1.639
NC_035081.1	35740799	.	A	T	.	.	MAF_INRAE=21.667;MAF_USDA=40.588
NC_035081.1	35741024	.	A	T	.	.	MAF_INRAE=2.5;MAF_USDA=2.459
NC_035081.1	35741037	.	T	A	.	.	MAF_USDA=2.459
NC_035081.1	35741044	.	G	A	.	.	MAF_USDA=4.098
NC_035081.1	35741081	.	C	A	.	.	MAF_INRAE=39.873;MAF_USDA=47.059
NC_035081.1	35741100	.	G	T	.	.	MAF_USDA=6.557
NC_035081.1	35741104	.	G	T	.	.	MAF_INRAE=39.873;MAF_USDA=47.647
NC_035081.1	35741238	.	G	A	.	.	MAF_USDA=1.639
NC_035081.1	35741246	.	G	A	.	.	MAF_INRAE=39.241;MAF_USDA=50.0
NC_035081.1	35741278	.	T	A	.	.	MAF_INRAE=15.789;MAF_USDA=4.706
NC_035081.1	35741302	.	C	T	.	.	MAF_INRAE=39.241;MAF_USDA=48.824
NC_035081.1	35741304	.	G	A	.	.	MAF_INRAE=22.152;MAF_USDA=4.706
NC_035081.1	35741574	.	G	A	.	.	MAF_INRAE=39.241;MAF_USDA=48.235
NC_035081.1	35741663	.	C	T	.	.	MAF_INRAE=5.063;MAF_USDA=7.647
NC_035081.1	35741716	.	C	T	.	.	MAF_INRAE=2.5;MAF_USDA=2.353
NC_035081.1	35741793	.	C	G	.	.	MAF_INRAE=39.241;MAF_USDA=35.417
NC_035081.1	35741856	.	C	A	.	.	MAF_INRAE=22.785;MAF_USDA=4.706
NC_035081.1	35741874	.	A	G	.	.	MAF_INRAE=39.873;MAF_USDA=49.412
NC_035081.1	35741897	.	A	G	.	.	MAF_INRAE=40.506;MAF_USDA=48.824
NC_035081.1	35741923	.	G	A	.	.	MAF_INRAE=15.789;MAF_USDA=4.706
NC_035081.1	35741936	.	A	T	.	.	MAF_USDA=2.459
NC_035081.1	35741946	.	C	T	.	.	MAF_USDA=1.639
NC_035081.1	35742198	.	C	T	.	.	MAF_USDA=2.459
NC_035081.1	35742299	.	T	G	.	.	MAF_USDA=2.459
NC_035081.1	35742305	.	A	C	.	.	MAF_INRAE=22.785;MAF_USDA=7.647
NC_035081.1	35742433	.	T	G	.	.	MAF_INRAE=19.62;MAF_USDA=5.0
NC_035081.1	35743140	.	C	T	.	.	MAF_USDA=14.706
NC_035081.1	35743274	.	A	G	.	.	MAF_INRAE=39.873;MAF_USDA=47.647
NC_035081.1	35743332	.	C	T	.	.	MAF_USDA=2.941
NC_035081.1	35743410	.	C	G	.	.	MAF_USDA=1.639
NC_035081.1	35743462	.	C	T	.	.	MAF_INRAE=39.241;MAF_USDA=48.824
NC_035081.1	35743528	.	A	T	.	.	MAF_USDA=32.353
NC_035081.1	35743540	.	G	A	.	.	MAF_USDA=4.918
NC_035081.1	35743546	.	C	A	.	.	MAF_INRAE=4.167;MAF_USDA=8.824
NC_035081.1	35743587	.	T	G	.	.	MAF_INRAE=39.873;MAF_USDA=45.882
NC_035081.1	35743624	.	G	A	.	.	MAF_USDA=10.656
NC_035081.1	35743644	.	G	C	.	.	MAF_USDA=1.639
NC_035081.1	35743677	.	G	C	.	.	MAF_INRAE=2.5;MAF_USDA=2.459
NC_035081.1	35743819	.	C	A	.	.	MAF_INRAE=4.43
NC_035081.1	35743918	.	C	T	.	.	MAF_INRAE=13.333;MAF_USDA=10.0
NC_035081.1	35743920	.	T	A	.	.	MAF_USDA=1.639
NC_035081.1	35743964	.	A	G	.	.	MAF_INRAE=1.667;MAF_USDA=6.557
NC_035081.1	35743999	.	C	T	.	.	MAF_INRAE=1.667
NC_035081.1	35744018	.	A	G	.	.	MAF_USDA=11.475
NC_035081.1	35744019	.	A	G	.	.	MAF_USDA=9.016
NC_035081.1	35744020	.	A	G	.	.	MAF_USDA=10.656
NC_035081.1	35744043	.	T	C	.	.	MAF_USDA=4.918
NC_035081.1	35744323	.	C	T	.	.	MAF_USDA=6.557
NC_035081.1	35744372	.	A	T	.	.	MAF_USDA=3.279
NC_035081.1	35744538	.	T	C	.	.	MAF_INRAE=39.241;MAF_USDA=47.647
NC_035081.1	35744581	.	A	C,T	.	.	MAF_INRAE=15.789
NC_035081.1	35744592	.	A	C	.	.	MAF_INRAE=39.241;MAF_USDA=49.412
NC_035081.1	35744593	.	T	A	.	.	MAF_INRAE=46.667;MAF_USDA=48.824
NC_035081.1	35744636	.	A	C	.	.	MAF_INRAE=39.873;MAF_USDA=48.235
NC_035081.1	35744643	.	G	A	.	.	MAF_USDA=4.918
NC_035081.1	35744665	.	A	T	.	.	MAF_USDA=1.639
NC_035081.1	35744714	.	G	C	.	.	MAF_USDA=1.639
NC_035081.1	35744736	.	T	A	.	.	MAF_INRAE=14.167
NC_035081.1	35744782	.	G	A	.	.	MAF_INRAE=34.81;MAF_USDA=45.294
NC_035081.1	35744796	.	T	C	.	.	MAF_USDA=33.529
NC_035081.1	35744842	.	C	A	.	.	MAF_INRAE=22.785;MAF_USDA=10.417
NC_035081.1	35744843	.	G	A	.	.	MAF_INRAE=19.167;MAF_USDA=2.083
NC_035081.1	35744990	.	C	T	.	.	MAF_INRAE=47.5;MAF_USDA=37.5
NC_035081.1	35745024	.	C	G	.	.	MAF_USDA=27.869
NC_035081.1	35745044	.	G	A	.	.	MAF_INRAE=3.333;MAF_USDA=8.235
NC_035081.1	35745069	.	G	A	.	.	MAF_USDA=6.557
NC_035081.1	35745098	.	T	A	.	.	MAF_INRAE=39.241;MAF_USDA=50.0
NC_035081.1	35745117	.	G	T	.	.	MAF_USDA=1.639
NC_035081.1	35745123	.	A	T	.	.	MAF_INRAE=39.241;MAF_USDA=49.412
NC_035081.1	35745152	.	G	A	.	.	MAF_INRAE=40.506;MAF_USDA=50.0
NC_035081.1	35745154	.	A	G	.	.	MAF_INRAE=48.333;MAF_USDA=49.412
NC_035081.1	35745209	.	A	G	.	.	MAF_USDA=2.941
NC_035081.1	35745210	.	C	A	.	.	MAF_USDA=14.754
NC_035081.1	35745269	.	T	A	.	.	MAF_INRAE=38.608;MAF_USDA=48.824
NC_035081.1	35745360	.	C	T	.	.	MAF_INRAE=1.667
NC_035081.1	35745434	.	A	G	.	.	MAF_INRAE=2.5
NC_035081.1	35745447	.	A	T	.	.	MAF_INRAE=29.114;MAF_USDA=22.917
NC_035081.1	35745452	.	C	T	.	.	MAF_USDA=3.279
NC_035081.1	35745453	.	G	A	.	.	MAF_INRAE=19.167;MAF_USDA=2.941
NC_035081.1	35745625	.	G	A	.	.	MAF_USDA=2.459
NC_035081.1	35745677	.	A	C	.	.	MAF_INRAE=39.241;MAF_USDA=48.824
NC_035081.1	35745760	.	C	T	.	.	MAF_USDA=8.197
NC_035081.1	35745761	.	G	A	.	.	MAF_INRAE=25.316;MAF_USDA=26.471
NC_035081.1	35745812	.	G	A	.	.	MAF_INRAE=5.0
NC_035081.1	35745821	.	G	A	.	.	MAF_INRAE=39.241;MAF_USDA=48.824
NC_035081.1	35745900	.	T	A	.	.	MAF_USDA=3.279
NC_035081.1	35745902	.	C	A	.	.	MAF_USDA=4.918
NC_035081.1	35746183	.	G	T	.	.	MAF_INRAE=35.443;MAF_USDA=24.706
NC_035081.1	35746226	.	G	A	.	.	MAF_INRAE=19.167;MAF_USDA=2.083
NC_035081.1	35746257	.	C	T	.	.	MAF_USDA=1.639
NC_035081.1	35746461	.	G	A	.	.	MAF_USDA=5.294
NC_035081.1	35746586	.	C	T	.	.	MAF_INRAE=39.241;MAF_USDA=48.235
NC_035081.1	35746613	.	T	A	.	.	MAF_INRAE=19.167;MAF_USDA=3.279
NC_035081.1	35746670	.	C	T	.	.	MAF_USDA=4.098
NC_035081.1	35746800	.	A	G	.	.	MAF_INRAE=5.0;MAF_USDA=3.279
NC_035081.1	35746817	.	G	A	.	.	MAF_INRAE=24.684;MAF_USDA=9.412
NC_035081.1	35746820	.	G	A	.	.	MAF_INRAE=27.5;MAF_USDA=5.882
NC_035081.1	35746851	.	G	T	.	.	MAF_INRAE=39.241;MAF_USDA=48.824
NC_035081.1	35746856	.	A	C	.	.	MAF_INRAE=19.167;MAF_USDA=8.235
NC_035081.1	35746976	.	T	G	.	.	MAF_USDA=5.294
NC_035081.1	35746978	.	A	T	.	.	MAF_INRAE=10.127;MAF_USDA=8.235
NC_035081.1	35747015	.	T	C	.	.	MAF_INRAE=19.167;MAF_USDA=4.918
NC_035081.1	35747089	.	T	C	.	.	MAF_INRAE=47.5;MAF_USDA=37.5
NC_035081.1	35747092	.	C	T	.	.	MAF_USDA=1.639
NC_035081.1	35747121	.	G	A	.	.	MAF_INRAE=44.167;MAF_USDA=50.0
NC_035081.1	35747237	.	C	T	.	.	MAF_INRAE=3.333
NC_035081.1	35747263	.	A	C	.	.	MAF_INRAE=22.5;MAF_USDA=27.083
NC_035081.1	35747288	.	C	T	.	.	MAF_INRAE=8.333;MAF_USDA=16.667
NC_035081.1	35747303	.	A	G	.	.	MAF_USDA=1.639
NC_035081.1	35747306	.	G	A	.	.	MAF_USDA=4.098
NC_035081.1	35747409	.	A	G	.	.	MAF_INRAE=39.241;MAF_USDA=48.235
NC_035081.1	35747473	.	G	T	.	.	MAF_USDA=16.393
NC_035081.1	35747617	.	A	T	.	.	MAF_USDA=7.647
NC_035081.1	35747621	.	G	A	.	.	MAF_INRAE=22.785;MAF_USDA=5.294
NC_035081.1	35747650	.	G	C	.	.	MAF_USDA=7.647
NC_035081.1	35747734	.	C	T	.	.	MAF_INRAE=14.167
NC_035081.1	35747738	.	G	A	.	.	MAF_INRAE=14.167;MAF_USDA=10.417
NC_035081.1	35747787	.	A	T	.	.	MAF_INRAE=39.241;MAF_USDA=49.412
NC_035081.1	35747829	.	T	A	.	.	MAF_INRAE=9.494;MAF_USDA=11.176
NC_035081.1	35747845	.	A	T	.	.	MAF_USDA=7.377
NC_035081.1	35748020	.	G	A	.	.	MAF_USDA=2.459
NC_035081.1	35748029	.	A	T	.	.	MAF_INRAE=2.5
NC_035081.1	35748118	.	G	A	.	.	MAF_USDA=16.667
NC_035081.1	35748220	.	T	C	.	.	MAF_INRAE=39.873;MAF_USDA=48.824
NC_035081.1	35748246	.	T	G	.	.	MAF_INRAE=10.759;MAF_USDA=12.941
NC_035081.1	35748253	.	A	C	.	.	MAF_USDA=4.098
NC_035081.1	35748284	.	C	T	.	.	MAF_USDA=6.557
NC_035081.1	35748327	.	C	T	.	.	MAF_INRAE=17.089;MAF_USDA=9.412
NC_035081.1	35748379	.	A	G	.	.	MAF_INRAE=35.443;MAF_USDA=24.118
NC_035081.1	35748406	.	A	C	.	.	MAF_INRAE=43.038;MAF_USDA=34.118
NC_035081.1	35748457	.	A	G	.	.	MAF_INRAE=5.063
NC_035081.1	35748458	.	G	T	.	.	MAF_INRAE=38.608;MAF_USDA=20.588
NC_035081.1	35748821	.	T	G	.	.	MAF_INRAE=21.667;MAF_USDA=5.294
NC_035081.1	35748830	.	A	G	.	.	MAF_USDA=2.459
NC_035081.1	35748855	.	C	T	.	.	MAF_INRAE=35.443;MAF_USDA=24.118
NC_035081.1	35749045	.	T	G	.	.	MAF_USDA=3.279
NC_035081.1	35749056	.	C	T	.	.	MAF_USDA=3.279
NC_035081.1	35749061	.	G	T	.	.	MAF_INRAE=39.241;MAF_USDA=49.412
NC_035081.1	35749062	.	A	T	.	.	MAF_USDA=3.279
NC_035081.1	35749080	.	G	A	.	.	MAF_USDA=3.279
NC_035081.1	35749084	.	G	A	.	.	MAF_USDA=1.639
NC_035081.1	35749089	.	G	C	.	.	MAF_USDA=3.279
NC_035081.1	35749202	.	T	G	.	.	MAF_INRAE=49.167;MAF_USDA=37.5
NC_035081.1	35749259	.	G	T	.	.	MAF_INRAE=38.333;MAF_USDA=47.619
NC_035081.1	35749708	.	T	G	.	.	MAF_USDA=16.667
NC_035081.1	35749711	.	T	C	.	.	MAF_USDA=16.667
NC_035081.1	35749793	.	A	T	.	.	MAF_INRAE=22.785;MAF_USDA=6.024
NC_035081.1	35749800	.	T	A	.	.	MAF_USDA=4.237
NC_035081.1	35749801	.	T	A	.	.	MAF_INRAE=41.139;MAF_USDA=47.59
NC_035081.1	35749819	.	G	T	.	.	MAF_INRAE=22.5;MAF_USDA=4.819
NC_035081.1	35749901	.	C	T	.	.	MAF_INRAE=19.167;MAF_USDA=5.294
NC_035081.1	35749925	.	C	T	.	.	MAF_INRAE=5.063
NC_035081.1	35750030	.	C	G	.	.	MAF_USDA=2.353
NC_035081.1	35750071	.	C	A	.	.	MAF_INRAE=24.684;MAF_USDA=8.235
NC_035081.1	35750119	.	C	G	.	.	MAF_INRAE=39.241;MAF_USDA=49.412
NC_035081.1	35750197	.	C	A	.	.	MAF_INRAE=10.526;MAF_USDA=8.824
NC_035081.1	35750220	.	C	A	.	.	MAF_USDA=3.279
NC_035081.1	35750251	.	A	C	.	.	MAF_USDA=1.639
NC_035081.1	35750311	.	G	T	.	.	MAF_INRAE=5.696;MAF_USDA=14.118
NC_035081.1	35750374	.	A	C	.	.	MAF_USDA=2.459
NC_035081.1	35750394	.	G	A	.	.	MAF_INRAE=39.241;MAF_USDA=48.235
NC_035081.1	35750416	.	A	C	.	.	MAF_INRAE=39.241;MAF_USDA=47.059
NC_035081.1	35750418	.	G	A	.	.	MAF_INRAE=46.667;MAF_USDA=47.647
NC_035081.1	35750548	.	C	A	.	.	MAF_INRAE=39.241;MAF_USDA=49.412
NC_035081.1	35750719	.	T	G	.	.	MAF_INRAE=41.139
NC_035081.1	35750792	.	T	C	.	.	MAF_INRAE=24.051;MAF_USDA=5.882
NC_035081.1	35750797	.	T	G	.	.	MAF_INRAE=24.051;MAF_USDA=5.882
NC_035081.1	35750798	.	G	A	.	.	MAF_INRAE=1.667
NC_035081.1	35750840	.	C	T	.	.	MAF_USDA=3.279
NC_035081.1	35750866	.	G	A	.	.	MAF_INRAE=39.241;MAF_USDA=48.214
NC_035081.1	35750905	.	C	T	.	.	MAF_INRAE=12.025;MAF_USDA=5.952
NC_035081.1	35750913	.	T	A	.	.	MAF_INRAE=3.333
NC_035081.1	35750929	.	C	T	.	.	MAF_USDA=1.639
NC_035081.1	35750995	.	G	T	.	.	MAF_USDA=4.918
NC_035081.1	35751011	.	G	A	.	.	MAF_INRAE=46.667;MAF_USDA=37.5
NC_035081.1	35751023	.	C	T	.	.	MAF_USDA=2.459
NC_035081.1	35751040	.	C	A	.	.	MAF_INRAE=7.595
NC_035081.1	35751049	.	A	G	.	.	MAF_USDA=3.279
NC_035081.1	35751094	.	T	A	.	.	MAF_USDA=4.098
NC_035081.1	35751108	.	C	A	.	.	MAF_INRAE=46.667;MAF_USDA=44.706
NC_035081.1	35751118	.	A	G	.	.	MAF_USDA=16.393
NC_035081.1	35751124	.	G	T	.	.	MAF_USDA=8.197
NC_035081.1	35751149	.	A	C	.	.	MAF_INRAE=39.241;MAF_USDA=42.941
NC_035081.1	35751162	.	T	A	.	.	MAF_INRAE=14.167;MAF_USDA=2.083
NC_035081.1	35751346	.	G	A	.	.	MAF_USDA=2.459
NC_035081.1	35751477	.	G	A	.	.	MAF_USDA=2.941
NC_035081.1	35751531	.	G	A	.	.	MAF_INRAE=39.241;MAF_USDA=48.235
NC_035081.1	35751576	.	A	G	.	.	MAF_INRAE=39.873;MAF_USDA=48.235
NC_035081.1	35751732	.	T	A	.	.	MAF_USDA=1.639
NC_035081.1	35751752	.	G	A	.	.	MAF_INRAE=35.443;MAF_USDA=24.118
NC_035081.1	35752008	.	C	A	.	.	MAF_USDA=1.639
NC_035081.1	35752020	.	A	G	.	.	MAF_USDA=2.941
NC_035081.1	35752026	.	A	G	.	.	MAF_USDA=4.706
NC_035081.1	35752063	.	T	G	.	.	MAF_INRAE=12.025;MAF_USDA=8.824
NC_035081.1	35752087	.	T	A	.	.	MAF_USDA=1.639
NC_035081.1	35752095	.	G	A	.	.	MAF_USDA=1.639
NC_035081.1	35752155	.	T	A	.	.	MAF_USDA=2.459
NC_035081.1	35752208	.	A	T	.	.	MAF_USDA=13.115
NC_035081.1	35752286	.	C	T	.	.	MAF_INRAE=10.833
NC_035081.1	35752545	.	T	C	.	.	MAF_INRAE=22.5;MAF_USDA=44.643
NC_035081.1	35752590	.	G	C	.	.	MAF_INRAE=4.167;MAF_USDA=8.929
NC_035081.1	35752597	.	G	T	.	.	MAF_INRAE=4.167
NC_035081.1	35752653	.	G	T	.	.	MAF_INRAE=39.241;MAF_USDA=46.429
NC_035081.1	35752667	.	T	A	.	.	MAF_INRAE=27.215;MAF_USDA=19.048
NC_035081.1	35752740	.	A	G	.	.	MAF_INRAE=39.241;MAF_USDA=47.647
NC_035081.1	35752759	.	C	A	.	.	MAF_USDA=3.279
NC_035081.1	35752773	.	C	T	.	.	MAF_USDA=2.941
NC_035081.1	35753012	.	T	C	.	.	MAF_USDA=1.639
NC_035081.1	35753181	.	T	C	.	.	MAF_INRAE=22.785;MAF_USDA=27.647
NC_035081.1	35753413	.	T	G	.	.	MAF_INRAE=22.785;MAF_USDA=22.024
NC_035081.1	35753421	.	G	A	.	.	MAF_INRAE=22.785;MAF_USDA=5.294
NC_035081.1	35753423	.	T	A	.	.	MAF_INRAE=25.0;MAF_USDA=5.294
NC_035081.1	35753426	.	T	C	.	.	MAF_INRAE=25.949;MAF_USDA=18.824
NC_035081.1	35753786	.	G	C	.	.	MAF_INRAE=4.167;MAF_USDA=8.824
NC_035081.1	35753814	.	G	T	.	.	MAF_INRAE=25.316;MAF_USDA=23.529
NC_035081.1	35753878	.	T	G	.	.	MAF_INRAE=39.241;MAF_USDA=48.824
NC_035081.1	35753986	.	T	G	.	.	MAF_USDA=2.459
NC_035081.1	35753987	.	A	C	.	.	MAF_INRAE=39.241;MAF_USDA=48.824
NC_035081.1	35754032	.	C	T	.	.	MAF_USDA=5.294
NC_035081.1	35754069	.	A	T	.	.	MAF_USDA=2.941
NC_035081.1	35754084	.	C	T	.	.	MAF_INRAE=39.241;MAF_USDA=47.647
NC_035081.1	35754154	.	C	T	.	.	MAF_USDA=1.639
NC_035081.1	35754217	.	T	C	.	.	MAF_INRAE=22.785;MAF_USDA=2.459
NC_035081.1	35754255	.	T	G	.	.	MAF_USDA=1.639
NC_035081.1	35754447	.	C	A	.	.	MAF_INRAE=7.595;MAF_USDA=5.294
NC_035081.1	35754487	.	G	A	.	.	MAF_USDA=1.639
NC_035081.1	35754551	.	T	C	.	.	MAF_USDA=3.279
NC_035081.1	35754625	.	A	T	.	.	MAF_INRAE=39.241;MAF_USDA=48.824
NC_035081.1	35754628	.	T	C	.	.	MAF_INRAE=46.667;MAF_USDA=47.647
NC_035081.1	35754674	.	G	A	.	.	MAF_USDA=14.706
NC_035081.1	35754703	.	A	G	.	.	MAF_USDA=4.098
NC_035081.1	35754794	.	C	T	.	.	MAF_INRAE=8.228;MAF_USDA=5.357
NC_035081.1	35755095	.	T	C	.	.	MAF_USDA=3.279
NC_035081.1	35755363	.	C	T	.	.	MAF_USDA=3.279
NC_035081.1	35755434	.	G	A	.	.	MAF_USDA=1.765
NC_035081.1	35755573	.	G	A	.	.	MAF_INRAE=5.0
NC_035081.1	35755789	.	C	T	.	.	MAF_INRAE=39.241;MAF_USDA=47.647
NC_035081.1	35755909	.	C	T	.	.	MAF_INRAE=8.228;MAF_USDA=5.294
NC_035081.1	35756053	.	A	G	.	.	MAF_USDA=4.098
NC_035081.1	35756079	.	G	T	.	.	MAF_INRAE=39.241;MAF_USDA=48.235
NC_035081.1	35756318	.	G	T	.	.	MAF_USDA=8.197
NC_035081.1	35756417	.	C	A	.	.	MAF_INRAE=22.152;MAF_USDA=5.882
NC_035081.1	35756521	.	G	T	.	.	MAF_USDA=2.459
NC_035081.1	35757227	.	T	C	.	.	MAF_INRAE=25.316;MAF_USDA=22.892
NC_035081.1	35757286	.	C	A	.	.	MAF_INRAE=5.0
NC_035081.1	35757295	.	A	T	.	.	MAF_INRAE=2.5;MAF_USDA=4.217
NC_035081.1	35757301	.	T	C	.	.	MAF_USDA=2.542
NC_035081.1	35757335	.	G	C	.	.	MAF_USDA=17.241
NC_035081.1	35757375	.	A	T	.	.	MAF_INRAE=41.139;MAF_USDA=37.5
NC_035081.1	35757749	.	G	A	.	.	MAF_USDA=4.118
NC_035081.1	35757931	.	A	C	.	.	MAF_INRAE=3.333
NC_035081.1	35757949	.	A	T	.	.	MAF_USDA=1.639
NC_035081.1	35758060	.	G	A	.	.	MAF_INRAE=25.316;MAF_USDA=23.529
NC_035081.1	35758114	.	C	T	.	.	MAF_INRAE=34.81;MAF_USDA=24.118
NC_035081.1	35758197	.	G	T	.	.	MAF_USDA=4.918
NC_035081.1	35758224	.	A	T	.	.	MAF_INRAE=39.241;MAF_USDA=46.721
NC_035081.1	35758294	.	G	T	.	.	MAF_USDA=5.294
NC_035081.1	35758330	.	T	C	.	.	MAF_USDA=1.639
NC_035081.1	35758339	.	C	A	.	.	MAF_INRAE=27.215;MAF_USDA=22.353
NC_035081.1	35758406	.	T	G	.	.	MAF_INRAE=39.241;MAF_USDA=10.588
NC_035081.1	35758445	.	T	A	.	.	MAF_INRAE=39.241;MAF_USDA=47.059
NC_035081.1	35758460	.	A	G	.	.	MAF_USDA=4.098
NC_035081.1	35758477	.	A	G	.	.	MAF_INRAE=25.316;MAF_USDA=22.353
NC_035081.1	35758482	.	G	A	.	.	MAF_USDA=4.098
NC_035081.1	35758487	.	A	G	.	.	MAF_INRAE=8.228;MAF_USDA=4.706
NC_035081.1	35758510	.	CTTTTTTTA	CTTTTTTTT	.	.	MAF_USDA=18.75
NC_035081.1	35758518	.	A	T	.	.	MAF_INRAE=11.667
NC_035081.1	35758563	.	C	T	.	.	MAF_USDA=13.115
NC_035081.1	35758585	.	G	T	.	.	MAF_USDA=26.471
NC_035081.1	35758590	.	T	C	.	.	MAF_USDA=1.639
NC_035081.1	35758598	.	C	T	.	.	MAF_INRAE=39.241;MAF_USDA=11.176
NC_035081.1	35758599	.	G	A	.	.	MAF_USDA=9.016
NC_035081.1	35758652	.	G	A	.	.	MAF_USDA=1.639
NC_035081.1	35758668	.	C	T	.	.	MAF_USDA=3.279
NC_035081.1	35758689	.	G	A	.	.	MAF_INRAE=39.241;MAF_USDA=48.235
NC_035081.1	35758821	.	C	T	.	.	MAF_INRAE=10.526;MAF_USDA=4.706
NC_035081.1	35758829	.	G	A	.	.	MAF_INRAE=13.333;MAF_USDA=1.176
NC_035081.1	35758891	.	G	A	.	.	MAF_USDA=1.667
NC_035081.1	35758919	.	G	A	.	.	MAF_INRAE=15.0
NC_035081.1	35758937	.	G	C	.	.	MAF_INRAE=25.316;MAF_USDA=24.118
NC_035081.1	35759047	.	CAAAAAAAA	CAAAAAAAC	.	.	MAF_USDA=35.417
NC_035081.1	35759055	.	A	C	.	.	MAF_INRAE=36.709
NC_035081.1	35759117	.	G	T	.	.	MAF_USDA=4.167
NC_035081.1	35759183	.	G	A	.	.	MAF_INRAE=5.0
NC_035081.1	35759200	.	T	A	.	.	MAF_INRAE=14.167;MAF_USDA=2.083
NC_035081.1	35759350	.	C	T	.	.	MAF_INRAE=14.167;MAF_USDA=2.083
NC_035081.1	35759558	.	T	A	.	.	MAF_INRAE=35.443;MAF_USDA=10.588
NC_035081.1	35759594	.	C	T	.	.	MAF_INRAE=39.241;MAF_USDA=48.235
NC_035081.1	35759770	.	A	C	.	.	MAF_USDA=20.833
NC_035081.1	35759772	.	C	A	.	.	MAF_USDA=18.75
NC_035081.1	35759773	.	C	G	.	.	MAF_USDA=16.667
NC_035081.1	35759802	.	T	A	.	.	MAF_INRAE=2.5
NC_035081.1	35759863	.	T	G	.	.	MAF_USDA=1.639
NC_035081.1	35760101	.	C	A	.	.	MAF_INRAE=45.833;MAF_USDA=29.412
NC_035081.1	35760203	.	T	A	.	.	MAF_USDA=25.882
NC_035081.1	35760220	.	T	A	.	.	MAF_USDA=2.459
NC_035081.1	35760278	.	T	C	.	.	MAF_INRAE=13.333;MAF_USDA=14.286
NC_035081.1	35760282	.	C	A	.	.	MAF_INRAE=13.333;MAF_USDA=25.0
NC_035081.1	35760298	.	C	G	.	.	MAF_INRAE=24.684;MAF_USDA=27.083
NC_035081.1	35760305	.	C	T	.	.	MAF_INRAE=24.684;MAF_USDA=20.588
NC_035081.1	35760308	.	C	G	.	.	MAF_INRAE=47.5;MAF_USDA=49.412
NC_035081.1	35760342	.	G	A	.	.	MAF_INRAE=24.684;MAF_USDA=22.353
NC_035081.1	35760406	.	C	T	.	.	MAF_INRAE=2.5
NC_035081.1	35760427	.	G	A	.	.	MAF_USDA=3.279
NC_035081.1	35760473	.	G	A	.	.	MAF_USDA=1.639
NC_035081.1	35760479	.	G	A	.	.	MAF_INRAE=35.443;MAF_USDA=11.176
NC_035081.1	35760537	.	T	C	.	.	MAF_INRAE=24.684;MAF_USDA=29.167
NC_035081.1	35760545	.	C	T	.	.	MAF_INRAE=15.0;MAF_USDA=29.167
NC_035081.1	35760553	.	C	T	.	.	MAF_USDA=11.475
NC_035081.1	35760631	.	G	A	.	.	MAF_INRAE=22.785;MAF_USDA=21.765
NC_035081.1	35760690	.	G	A	.	.	MAF_INRAE=25.316;MAF_USDA=24.118
NC_035081.1	35760727	.	A	G	.	.	MAF_USDA=13.115
NC_035081.1	35760731	.	T	A	.	.	MAF_INRAE=35.443;MAF_USDA=28.235
NC_035081.1	35760738	.	A	G	.	.	MAF_USDA=1.639
NC_035081.1	35760859	.	A	C	.	.	MAF_INRAE=25.949;MAF_USDA=24.118
NC_035081.1	35760902	.	G	A	.	.	MAF_INRAE=22.152;MAF_USDA=5.294
NC_035081.1	35760970	.	C	A	.	.	MAF_INRAE=3.333;MAF_USDA=2.459
NC_035081.1	35760982	.	G	A	.	.	MAF_USDA=1.639
NC_035081.1	35761016	.	A	G	.	.	MAF_USDA=31.25
NC_035081.1	35761017	.	T	A	.	.	MAF_USDA=31.25
NC_035081.1	35761018	.	G	C	.	.	MAF_USDA=31.25
NC_035081.1	35761019	.	C	T	.	.	MAF_USDA=33.333
NC_035081.1	35761051	.	T	A	.	.	MAF_USDA=1.639
NC_035081.1	35761052	.	G	C	.	.	MAF_INRAE=8.228;MAF_USDA=5.294
NC_035081.1	35761088	.	G	C	.	.	MAF_INRAE=39.241;MAF_USDA=48.824
NC_035081.1	35761092	.	T	G	.	.	MAF_INRAE=46.667;MAF_USDA=48.824
NC_035081.1	35761104	.	C	G	.	.	MAF_INRAE=39.241;MAF_USDA=48.235
NC_035081.1	35761185	.	T	C	.	.	MAF_USDA=1.639
NC_035081.1	35761227	.	A	T	.	.	MAF_INRAE=25.316;MAF_USDA=24.118
NC_035081.1	35761230	.	T	G	.	.	MAF_INRAE=35.443;MAF_USDA=23.529
NC_035081.1	35761352	.	A	C	.	.	MAF_INRAE=14.167;MAF_USDA=8.235
NC_035081.1	35761440	.	C	T	.	.	MAF_INRAE=2.5
NC_035081.1	35761626	.	C	A	.	.	MAF_INRAE=25.316;MAF_USDA=22.941
NC_035081.1	35761665	.	C	T	.	.	MAF_USDA=2.459
NC_035081.1	35761667	.	G	A	.	.	MAF_INRAE=14.167;MAF_USDA=4.706
NC_035081.1	35761767	.	G	T	.	.	MAF_USDA=1.639
NC_035081.1	35761811	.	G	C	.	.	MAF_USDA=1.639
NC_035081.1	35761866	.	G	A	.	.	MAF_INRAE=25.316;MAF_USDA=24.706
NC_035081.1	35761922	.	G	A	.	.	MAF_USDA=1.639
NC_035081.1	35761942	.	C	G	.	.	MAF_USDA=24.118
NC_035081.1	35762009	.	C	A	.	.	MAF_USDA=1.639
NC_035081.1	35762036	.	T	C	.	.	MAF_INRAE=9.167
NC_035081.1	35762264	.	G	A	.	.	MAF_USDA=1.639
NC_035081.1	35762463	.	T	C	.	.	MAF_INRAE=24.051;MAF_USDA=25.882
NC_035081.1	35766738	.	G	T	.	.	MAF_INRAE=5.0
NC_035081.1	35766790	.	G	A	.	.	MAF_USDA=6.557
NC_035081.1	35766834	.	A	T	.	.	MAF_INRAE=39.873;MAF_USDA=49.412
NC_035081.1	35767079	.	C	T	.	.	MAF_USDA=3.279
NC_035081.1	35767201	.	G	A	.	.	MAF_USDA=3.279
NC_035081.1	35767225	.	C	T	.	.	MAF_INRAE=2.5;MAF_USDA=4.118
NC_035081.1	35767285	.	A	C	.	.	MAF_INRAE=39.241;MAF_USDA=48.235
NC_035081.1	35767317	.	G	T	.	.	MAF_USDA=2.941
NC_035081.1	35767451	.	A	T	.	.	MAF_INRAE=35.443;MAF_USDA=24.118
NC_035081.1	35767482	.	C	G	.	.	MAF_INRAE=22.785;MAF_USDA=5.294
NC_035081.1	35767543	.	C	T	.	.	MAF_INRAE=16.667;MAF_USDA=5.294
NC_035081.1	35767627	.	C	T	.	.	MAF_INRAE=35.443;MAF_USDA=24.118
NC_035081.1	35767872	.	A	G	.	.	MAF_USDA=2.459
NC_035081.1	35767875	.	C	T	.	.	MAF_INRAE=34.177;MAF_USDA=24.118
NC_035081.1	35767965	.	G	A	.	.	MAF_INRAE=25.316;MAF_USDA=27.647
NC_035081.1	35767975	.	C	A	.	.	MAF_USDA=9.016
NC_035081.1	35768936	.	T	C	.	.	MAF_USDA=50.0
NC_035081.1	35769015	.	T	C	.	.	MAF_USDA=2.083
NC_035081.1	35769036	.	G	C	.	.	MAF_INRAE=15.789;MAF_USDA=10.0
NC_035081.1	35769083	.	T	C	.	.	MAF_USDA=4.098
NC_035081.1	35769174	.	G	C	.	.	MAF_INRAE=25.316;MAF_USDA=25.294
NC_035081.1	35769216	.	C	T	.	.	MAF_INRAE=39.241;MAF_USDA=49.412
NC_035081.1	35769227	.	C	A	.	.	MAF_INRAE=35.443;MAF_USDA=24.118
NC_035081.1	35769307	.	C	A	.	.	MAF_USDA=2.941
NC_035081.1	35769330	.	T	C	.	.	MAF_USDA=4.918
NC_035081.1	35769340	.	G	A	.	.	MAF_INRAE=25.316;MAF_USDA=24.118
NC_035081.1	35769368	.	G	A	.	.	MAF_USDA=1.639
NC_035081.1	35769473	.	A	G	.	.	MAF_USDA=4.918
NC_035081.1	35769490	.	A	C	.	.	MAF_USDA=1.639
NC_035081.1	35769592	.	T	G	.	.	MAF_INRAE=5.0;MAF_USDA=6.557
NC_035081.1	35769669	.	C	T	.	.	MAF_INRAE=25.949;MAF_USDA=21.765
NC_035081.1	35769671	.	G	T	.	.	MAF_USDA=2.941
NC_035081.1	35769682	.	A	C	.	.	MAF_INRAE=35.443;MAF_USDA=44.706
NC_035081.1	35769888	.	G	A	.	.	MAF_USDA=1.667
NC_035081.1	35769890	.	C	T	.	.	MAF_USDA=2.5
NC_035081.1	35769921	.	G	C	.	.	MAF_INRAE=24.051;MAF_USDA=22.941
NC_035081.1	35770045	.	C	A	.	.	MAF_USDA=3.279
NC_035081.1	35770113	.	C	A	.	.	MAF_USDA=1.639
NC_035081.1	35770168	.	A	C	.	.	MAF_INRAE=39.241;MAF_USDA=48.235
NC_035081.1	35770455	.	T	G	.	.	MAF_INRAE=25.316;MAF_USDA=23.529
NC_035081.1	35770491	.	T	G	.	.	MAF_INRAE=5.0;MAF_USDA=10.0
NC_035081.1	35770514	.	C	T	.	.	MAF_INRAE=10.833;MAF_USDA=14.583
NC_035081.1	35770537	.	T	C	.	.	MAF_USDA=2.459
NC_035081.1	35770555	.	G	A	.	.	MAF_INRAE=5.0;MAF_USDA=9.016
NC_035081.1	35770606	.	A	C	.	.	MAF_USDA=2.941
NC_035081.1	35770700	.	A	G	.	.	MAF_INRAE=35.443;MAF_USDA=24.118
NC_035081.1	35770731	.	C	G	.	.	MAF_USDA=4.706
NC_035081.1	35770754	.	T	C	.	.	MAF_INRAE=20.253;MAF_USDA=21.765
NC_035081.1	35770775	.	T	C	.	.	MAF_USDA=4.098
NC_035081.1	35770808	.	C	G	.	.	MAF_INRAE=27.215;MAF_USDA=18.235
NC_035081.1	35770906	.	C	G	.	.	MAF_INRAE=39.241;MAF_USDA=45.294
NC_035081.1	35770941	.	T	C	.	.	MAF_USDA=3.279
NC_035081.1	35770962	.	T	G	.	.	MAF_USDA=5.738
NC_035081.1	35771033	.	T	A	.	.	MAF_INRAE=39.241;MAF_USDA=37.5
NC_035081.1	35771037	.	C	T	.	.	MAF_INRAE=46.667;MAF_USDA=48.824
NC_035081.1	35771243	.	C	A	.	.	MAF_INRAE=25.316;MAF_USDA=24.118
NC_035081.1	35771257	.	T	A	.	.	MAF_INRAE=5.0
NC_035081.1	35771262	.	C	T	.	.	MAF_INRAE=35.443;MAF_USDA=24.118
NC_035081.1	35771354	.	G	T	.	.	MAF_INRAE=42.105;MAF_USDA=24.706
NC_035081.1	35771895	.	C	T	.	.	MAF_USDA=1.667
NC_035081.1	35772130	.	G	A	.	.	MAF_INRAE=35.443;MAF_USDA=30.0
NC_035081.1	35772160	.	C	T	.	.	MAF_INRAE=39.241;MAF_USDA=48.235
NC_035081.1	35772217	.	A	G	.	.	MAF_USDA=1.639
NC_035081.1	35772267	.	C	T	.	.	MAF_INRAE=3.333
NC_035081.1	35772403	.	T	C	.	.	MAF_INRAE=3.333;MAF_USDA=2.353
NC_035081.1	35772435	.	G	T	.	.	MAF_USDA=1.639
NC_035081.1	35772766	.	G	A	.	.	MAF_INRAE=3.333;MAF_USDA=2.083
NC_035081.1	35772831	.	G	A	.	.	MAF_USDA=2.083
NC_035081.1	35774030	.	G	A	.	.	MAF_INRAE=3.333;MAF_USDA=2.083
NC_035081.1	35774095	.	G	T	.	.	MAF_USDA=10.588
NC_035081.1	35774285	.	G	T	.	.	MAF_USDA=1.639
NC_035081.1	35774294	.	A	G	.	.	MAF_USDA=1.639
NC_035081.1	35774498	.	G	A	.	.	MAF_INRAE=35.443;MAF_USDA=23.529
NC_035081.1	35774613	.	C	A	.	.	MAF_INRAE=25.316;MAF_USDA=24.706
NC_035081.1	35774655	.	G	A	.	.	MAF_USDA=18.033
NC_035081.1	35774667	.	C	T	.	.	MAF_USDA=1.639
NC_035081.1	35774859	.	C	A	.	.	MAF_USDA=7.647
NC_035081.1	35774932	.	A	C	.	.	MAF_USDA=16.667
NC_035081.1	35775014	.	G	A	.	.	MAF_INRAE=7.5;MAF_USDA=23.529
NC_035081.1	35775038	.	A	C	.	.	MAF_USDA=1.639
NC_035081.1	35775078	.	C	T	.	.	MAF_USDA=1.639
NC_035081.1	35775142	.	T	A	.	.	MAF_INRAE=8.228;MAF_USDA=5.294
NC_035081.1	35775189	.	G	T	.	.	MAF_USDA=2.941
NC_035081.1	35775238	.	T	G	.	.	MAF_USDA=4.098
NC_035081.1	35775242	.	A	G	.	.	MAF_USDA=3.279
NC_035081.1	35775263	.	C	T	.	.	MAF_USDA=1.639
NC_035081.1	35775287	.	G	A	.	.	MAF_USDA=3.279
NC_035081.1	35775299	.	C	G	.	.	MAF_USDA=2.459
NC_035081.1	35775393	.	A	C	.	.	MAF_INRAE=39.241;MAF_USDA=48.824
NC_035081.1	35775478	.	C	T	.	.	MAF_INRAE=15.789;MAF_USDA=4.706
NC_035081.1	35775506	.	C	T	.	.	MAF_INRAE=15.833;MAF_USDA=12.941
NC_035081.1	35775531	.	T	C	.	.	MAF_USDA=9.836
NC_035081.1	35775533	.	A	G	.	.	MAF_USDA=3.279
NC_035081.1	35775546	.	C	T	.	.	MAF_INRAE=7.5;MAF_USDA=10.656
NC_035081.1	35775619	.	A	T	.	.	MAF_INRAE=21.667
NC_035081.1	35775621	.	A	T	.	.	MAF_INRAE=20.833
NC_035081.1	35775733	.	A	T	.	.	MAF_INRAE=22.152;MAF_USDA=6.471
NC_035081.1	35775739	.	T	A	.	.	MAF_USDA=6.557
NC_035081.1	35775831	.	G	T	.	.	MAF_INRAE=25.316;MAF_USDA=25.882
NC_035081.1	35775880	.	C	A	.	.	MAF_INRAE=10.833
NC_035081.1	35775894	.	C	T	.	.	MAF_USDA=15.574
NC_035081.1	35776089	.	G	A	.	.	MAF_INRAE=8.228
NC_035081.1	35776138	.	C	A	.	.	MAF_USDA=2.459
NC_035081.1	35776208	.	A	C	.	.	MAF_USDA=2.459
NC_035081.1	35776241	.	T	A	.	.	MAF_INRAE=2.5;MAF_USDA=1.639
NC_035081.1	35777126	.	C	T	.	.	MAF_USDA=6.25
NC_035081.1	35777248	.	A	C	.	.	MAF_USDA=3.571
NC_035081.1	35777392	.	C	T	.	.	MAF_INRAE=40.506;MAF_USDA=47.647
NC_035081.1	35777574	.	A	G	.	.	MAF_INRAE=39.873;MAF_USDA=48.824
NC_035081.1	35777585	.	A	G	.	.	MAF_USDA=4.118
NC_035081.1	35777611	.	C	G	.	.	MAF_INRAE=5.0
NC_035081.1	35777722	.	G	T	.	.	MAF_USDA=1.639
NC_035081.1	35777740	.	A	G	.	.	MAF_USDA=1.639
NC_035081.1	35777744	.	C	A	.	.	MAF_INRAE=14.557;MAF_USDA=8.197
NC_035081.1	35777765	.	T	A	.	.	MAF_INRAE=2.5
NC_035081.1	35777837	.	A	T	.	.	MAF_INRAE=25.316;MAF_USDA=22.353
NC_035081.1	35777870	.	G	A	.	.	MAF_USDA=3.279
NC_035081.1	35777891	.	C	A	.	.	MAF_INRAE=36.076;MAF_USDA=24.118
NC_035081.1	35777973	.	C	G,T	.	.	MAF_INRAE=10.833;MAF_USDA=2.941
NC_035081.1	35778105	.	G	C	.	.	MAF_USDA=2.5
NC_035081.1	35778178	.	G	A	.	.	MAF_USDA=2.459
NC_035081.1	35778264	.	A	T	.	.	MAF_INRAE=25.949;MAF_USDA=25.882
NC_035081.1	35778358	.	C	A	.	.	MAF_INRAE=26.316;MAF_USDA=24.118
NC_035081.1	35779042	.	A	C	.	.	MAF_USDA=48.171
NC_035081.1	35779046	.	A	G	.	.	MAF_USDA=6.897
NC_035081.1	35779179	.	T	A	.	.	MAF_USDA=4.098
NC_035081.1	35779231	.	G	C	.	.	MAF_INRAE=25.316;MAF_USDA=26.19
NC_035081.1	35779321	.	C	A	.	.	MAF_INRAE=27.215;MAF_USDA=18.824
NC_035081.1	35779324	.	G	A	.	.	MAF_USDA=4.118
NC_035081.1	35779445	.	A	C	.	.	MAF_USDA=4.918
NC_035081.1	35779454	.	A	G	.	.	MAF_INRAE=35.443;MAF_USDA=24.118
NC_035081.1	35779462	.	T	C	.	.	MAF_INRAE=39.241;MAF_USDA=48.824
NC_035081.1	35779463	.	G	A	.	.	MAF_USDA=2.459
NC_035081.1	35779474	.	C	G	.	.	MAF_INRAE=25.316;MAF_USDA=22.353
NC_035081.1	35779614	.	A	T	.	.	MAF_INRAE=35.443;MAF_USDA=24.118
NC_035081.1	35779778	.	C	G	.	.	MAF_USDA=3.529
NC_035081.1	35779802	.	C	T	.	.	MAF_INRAE=39.241;MAF_USDA=47.647
NC_035081.1	35779820	.	C	A	.	.	MAF_INRAE=35.443;MAF_USDA=31.25
NC_035081.1	35779835	.	G	A	.	.	MAF_USDA=1.639
NC_035081.1	35779847	.	C	A	.	.	MAF_INRAE=39.241;MAF_USDA=49.412
NC_035081.1	35779937	.	T	C	.	.	MAF_INRAE=34.177;MAF_USDA=24.118
NC_035081.1	35780037	.	C	T	.	.	MAF_USDA=7.647
NC_035081.1	35780058	.	T	C	.	.	MAF_INRAE=35.443;MAF_USDA=23.529
NC_035081.1	35780073	.	C	G	.	.	MAF_USDA=2.459
NC_035081.1	35780090	.	C	A	.	.	MAF_INRAE=35.443;MAF_USDA=23.529
NC_035081.1	35780091	.	T	A	.	.	MAF_USDA=1.639
NC_035081.1	35780106	.	A	T	.	.	MAF_INRAE=14.557;MAF_USDA=8.235
NC_035081.1	35780173	.	T	A	.	.	MAF_INRAE=3.333;MAF_USDA=2.083
NC_035081.1	35780177	.	T	A	.	.	MAF_INRAE=39.241;MAF_USDA=49.412
NC_035081.1	35780266	.	A	C	.	.	MAF_USDA=3.279
NC_035081.1	35780270	.	A	C	.	.	MAF_INRAE=39.241;MAF_USDA=42.353
NC_035081.1	35780309	.	G	T	.	.	MAF_INRAE=35.443;MAF_USDA=24.706
NC_035081.1	35780312	.	T	C	.	.	MAF_INRAE=2.5
NC_035081.1	35780341	.	C	A	.	.	MAF_INRAE=31.013;MAF_USDA=12.353
NC_035081.1	35780500	.	C	G	.	.	MAF_INRAE=39.873;MAF_USDA=37.5
NC_035081.1	35780510	.	A	G	.	.	MAF_USDA=7.647
NC_035081.1	35780543	.	A	T	.	.	MAF_USDA=27.049
NC_035081.1	35780565	.	A	G	.	.	MAF_INRAE=39.241;MAF_USDA=48.235
NC_035081.1	35780813	.	T	A	.	.	MAF_INRAE=39.873;MAF_USDA=46.471
NC_035081.1	35780844	.	C	T	.	.	MAF_USDA=1.639
NC_035081.1	35780901	.	T	G	.	.	MAF_USDA=2.459
NC_035081.1	35780910	.	T	G	.	.	MAF_USDA=5.882
NC_035081.1	35780918	.	T	C	.	.	MAF_USDA=3.279
NC_035081.1	35780979	.	A	T	.	.	MAF_INRAE=3.333;MAF_USDA=2.083
NC_035081.1	35781053	.	C	T	.	.	MAF_INRAE=40.506;MAF_USDA=48.235
NC_035081.1	35781075	.	C	T	.	.	MAF_INRAE=3.333;MAF_USDA=2.083
NC_035081.1	35781081	.	G	T	.	.	MAF_INRAE=2.5;MAF_USDA=7.647
NC_035081.1	35781135	.	C	G	.	.	MAF_INRAE=3.333
NC_035081.1	35781160	.	A	G	.	.	MAF_INRAE=5.0;MAF_USDA=11.475
NC_035081.1	35781162	.	A	C	.	.	MAF_USDA=5.738
NC_035081.1	35781296	.	C	T	.	.	MAF_USDA=18.852
NC_035081.1	35781390	.	G	A	.	.	MAF_USDA=3.529
NC_035081.1	35781418	.	C	T	.	.	MAF_USDA=2.941
NC_035081.1	35781483	.	G	A	.	.	MAF_USDA=1.639
NC_035081.1	35781490	.	G	A	.	.	MAF_USDA=3.279
NC_035081.1	35781654	.	G	A	.	.	MAF_INRAE=5.0;MAF_USDA=4.098
NC_035081.1	35781687	.	C	T	.	.	MAF_USDA=4.706
NC_035081.1	35781724	.	A	T	.	.	MAF_INRAE=25.316;MAF_USDA=22.941
NC_035081.1	35781906	.	G	T	.	.	MAF_USDA=20.492
NC_035081.1	35781924	.	T	C	.	.	MAF_USDA=3.279
NC_035081.1	35782002	.	C	T	.	.	MAF_INRAE=31.646;MAF_USDA=5.882
NC_035081.1	35782213	.	C	T	.	.	MAF_INRAE=15.789;MAF_USDA=5.357
NC_035081.1	35782396	.	T	C	.	.	MAF_INRAE=39.873;MAF_USDA=47.059
NC_035081.1	35782408	.	G	A	.	.	MAF_INRAE=39.873;MAF_USDA=45.882
NC_035081.1	35782449	.	A	G	.	.	MAF_INRAE=13.333;MAF_USDA=34.118
NC_035081.1	35782530	.	T	C	.	.	MAF_USDA=50.0
NC_035081.1	35782549	.	C	A	.	.	MAF_USDA=1.639
NC_035081.1	35782569	.	A	G	.	.	MAF_USDA=2.459
NC_035081.1	35782590	.	T	G	.	.	MAF_USDA=2.459
NC_035081.1	35782636	.	G	A	.	.	MAF_USDA=4.098
NC_035081.1	35782675	.	T	C	.	.	MAF_USDA=1.639
NC_035081.1	35782683	.	A	G	.	.	MAF_INRAE=15.789;MAF_USDA=46.471
NC_035081.1	35782733	.	C	T	.	.	MAF_USDA=6.557
NC_035081.1	35782754	.	C	T	.	.	MAF_INRAE=39.241;MAF_USDA=45.882
NC_035081.1	35782798	.	G	A	.	.	MAF_USDA=2.459
NC_035081.1	35782799	.	T	A	.	.	MAF_USDA=3.279
NC_035081.1	35782861	.	A	T	.	.	MAF_USDA=7.059
NC_035081.1	35782998	.	A	T	.	.	MAF_USDA=21.311
NC_035081.1	35783005	.	G	A	.	.	MAF_INRAE=39.241;MAF_USDA=48.235
NC_035081.1	35783130	.	T	G	.	.	MAF_INRAE=11.667;MAF_USDA=34.706
NC_035081.1	35783151	.	G	C	.	.	MAF_USDA=1.639
NC_035081.1	35783270	.	C	T	.	.	MAF_INRAE=16.456;MAF_USDA=12.295
NC_035081.1	35783295	.	C	T	.	.	MAF_INRAE=25.316;MAF_USDA=21.765
NC_035081.1	35783299	.	G	T,C	.	.	MAF_INRAE=2.5;MAF_USDA=8.197
NC_035081.1	35783322	.	G	A	.	.	MAF_INRAE=35.833;MAF_USDA=19.412
NC_035081.1	35783391	.	T	C	.	.	MAF_INRAE=19.62;MAF_USDA=8.824
NC_035081.1	35783398	.	C	A	.	.	MAF_INRAE=7.5;MAF_USDA=8.235
NC_035081.1	35783473	.	G	A	.	.	MAF_USDA=2.459
NC_035081.1	35783754	.	G	A	.	.	MAF_INRAE=39.873;MAF_USDA=47.647
NC_035081.1	35783821	.	C	T	.	.	MAF_USDA=1.639
NC_035081.1	35783902	.	T	C	.	.	MAF_INRAE=39.241;MAF_USDA=46.471
NC_035081.1	35783932	.	G	A	.	.	MAF_USDA=2.941
NC_035081.1	35784084	.	G	A	.	.	MAF_USDA=1.639
NC_035081.1	35784110	.	G	A	.	.	MAF_USDA=3.529
NC_035081.1	35784112	.	A	G	.	.	MAF_USDA=5.738
NC_035081.1	35784290	.	C	T	.	.	MAF_INRAE=7.5;MAF_USDA=11.176
NC_035081.1	35784427	.	T	G	.	.	MAF_USDA=3.279
NC_035081.1	35784609	.	T	A	.	.	MAF_INRAE=5.833;MAF_USDA=22.951
NC_035081.1	35784627	.	T	G	.	.	MAF_INRAE=31.013;MAF_USDA=5.882
NC_035081.1	35784750	.	A	C	.	.	MAF_INRAE=3.333;MAF_USDA=4.706
NC_035081.1	35784830	.	G	A	.	.	MAF_USDA=1.639
NC_035081.1	35784841	.	G	T	.	.	MAF_USDA=2.353
NC_035081.1	35784934	.	T	G	.	.	MAF_USDA=8.824
NC_035081.1	35784980	.	C	T	.	.	MAF_USDA=10.0
NC_035081.1	35785576	.	C	T	.	.	MAF_USDA=1.667
NC_035081.1	35785820	.	T	C	.	.	MAF_INRAE=20.253;MAF_USDA=8.824
NC_035081.1	35785833	.	A	C	.	.	MAF_USDA=2.459
NC_035081.1	35785870	.	C	A	.	.	MAF_INRAE=7.5;MAF_USDA=9.412
NC_035081.1	35785911	.	A	G	.	.	MAF_INRAE=2.5;MAF_USDA=20.588
NC_035081.1	35785958	.	A	C	.	.	MAF_INRAE=2.5;MAF_USDA=4.918
NC_035081.1	35785973	.	T	C	.	.	MAF_INRAE=5.0;MAF_USDA=13.529
NC_035081.1	35785974	.	A	G	.	.	MAF_USDA=4.918
NC_035081.1	35786231	.	A	T	.	.	MAF_INRAE=3.797
NC_035081.1	35786325	.	C	T	.	.	MAF_USDA=4.918
NC_035081.1	35786372	.	C	T	.	.	MAF_INRAE=3.797
NC_035081.1	35786407	.	C	G	.	.	MAF_USDA=1.639
NC_035081.1	35786408	.	C	T	.	.	MAF_INRAE=10.833;MAF_USDA=9.412
NC_035081.1	35786874	.	C	G	.	.	MAF_INRAE=38.608;MAF_USDA=47.647
NC_035081.1	35786885	.	A	G	.	.	MAF_INRAE=15.0;MAF_USDA=29.167
NC_035081.1	35786913	.	T	G	.	.	MAF_INRAE=42.405;MAF_USDA=24.118
NC_035081.1	35786926	.	C	T	.	.	MAF_USDA=3.279
NC_035081.1	35787016	.	G	A	.	.	MAF_INRAE=4.167;MAF_USDA=1.639
NC_035081.1	35787067	.	C	T	.	.	MAF_INRAE=3.333;MAF_USDA=2.083
NC_035081.1	35787164	.	G	C	.	.	MAF_USDA=1.639
NC_035081.1	35787166	.	T	G	.	.	MAF_INRAE=38.608;MAF_USDA=48.824
NC_035081.1	35787199	.	G	A	.	.	MAF_INRAE=36.076;MAF_USDA=24.118
NC_035081.1	35787474	.	T	C	.	.	MAF_INRAE=35.443;MAF_USDA=25.882
NC_035081.1	35787496	.	T	A	.	.	MAF_USDA=4.098
NC_035081.1	35787508	.	C	T	.	.	MAF_INRAE=5.0;MAF_USDA=21.765
NC_035081.1	35787609	.	C	A	.	.	MAF_INRAE=5.0;MAF_USDA=8.197
NC_035081.1	35787610	.	A	G	.	.	MAF_INRAE=5.0;MAF_USDA=22.353
NC_035081.1	35787638	.	A	T	.	.	MAF_INRAE=39.873;MAF_USDA=48.824
NC_035081.1	35787641	.	G	A	.	.	MAF_USDA=1.639
NC_035081.1	35787719	.	A	C	.	.	MAF_USDA=3.279
NC_035081.1	35787724	.	G	A	.	.	MAF_INRAE=30.38;MAF_USDA=14.118
NC_035081.1	35787732	.	A	G	.	.	MAF_INRAE=25.316;MAF_USDA=23.529
NC_035081.1	35787820	.	G	A	.	.	MAF_USDA=4.706
NC_035081.1	35787845	.	C	T	.	.	MAF_USDA=1.639
NC_035081.1	35787846	.	A	G	.	.	MAF_USDA=14.583
NC_035081.1	35787872	.	G	A	.	.	MAF_USDA=39.583
NC_035081.1	35787879	.	T	G	.	.	MAF_USDA=14.583
NC_035081.1	35787996	.	A	T	.	.	MAF_USDA=14.583
NC_035081.1	35788048	.	T	A	.	.	MAF_USDA=19.412
NC_035081.1	35788054	.	A	G	.	.	MAF_INRAE=3.333;MAF_USDA=9.836
NC_035081.1	35788061	.	T	G	.	.	MAF_USDA=2.941
NC_035081.1	35788166	.	T	C	.	.	MAF_INRAE=31.013;MAF_USDA=37.059
NC_035081.1	35788221	.	G	A	.	.	MAF_INRAE=33.544;MAF_USDA=37.647
NC_035081.1	35788264	.	T	C	.	.	MAF_INRAE=2.5
NC_035081.1	35788373	.	T	G	.	.	MAF_INRAE=31.646;MAF_USDA=20.588
NC_035081.1	35788440	.	A	C	.	.	MAF_INRAE=39.873;MAF_USDA=47.647
NC_035081.1	35788488	.	C	T	.	.	MAF_INRAE=31.646;MAF_USDA=23.529
NC_035081.1	35788575	.	G	T	.	.	MAF_USDA=4.098
NC_035081.1	35788583	.	G	C	.	.	MAF_INRAE=39.241;MAF_USDA=47.647
NC_035081.1	35788702	.	T	C	.	.	MAF_INRAE=30.38;MAF_USDA=11.176
NC_035081.1	35788772	.	A	G	.	.	MAF_INRAE=5.063
NC_035081.1	35788812	.	G	T	.	.	MAF_INRAE=5.0
NC_035081.1	35788817	.	G	A	.	.	MAF_USDA=17.213
NC_035081.1	35788889	.	C	A	.	.	MAF_USDA=5.294
NC_035081.1	35788927	.	A	C	.	.	MAF_USDA=4.918
NC_035081.1	35788986	.	T	C	.	.	MAF_USDA=7.059
NC_035081.1	35789081	.	T	C	.	.	MAF_INRAE=29.114;MAF_USDA=28.235
NC_035081.1	35789141	.	C	A	.	.	MAF_USDA=1.639
NC_035081.1	35789163	.	G	A	.	.	MAF_USDA=1.639
NC_035081.1	35789424	.	C	A	.	.	MAF_INRAE=42.105;MAF_USDA=22.941
NC_035081.1	35789436	.	T	G	.	.	MAF_INRAE=37.5;MAF_USDA=27.083
NC_035081.1	35789438	.	C	A	.	.	MAF_INRAE=37.5;MAF_USDA=27.083
NC_035081.1	35789439	.	C	G	.	.	MAF_INRAE=37.5;MAF_USDA=29.167
NC_035081.1	35789459	.	C	A	.	.	MAF_USDA=12.941
NC_035081.1	35789476	.	C	T	.	.	MAF_INRAE=3.333
NC_035081.1	35789477	.	G	A	.	.	MAF_INRAE=34.81;MAF_USDA=24.706
NC_035081.1	35789483	.	A	G	.	.	MAF_USDA=1.639
NC_035081.1	35789645	.	T	A	.	.	MAF_INRAE=41.139;MAF_USDA=39.412
NC_035081.1	35789855	.	C	T	.	.	MAF_INRAE=18.987;MAF_USDA=8.235
NC_035081.1	35789899	.	C	A	.	.	MAF_INRAE=18.987;MAF_USDA=15.294
NC_035081.1	35789907	.	A	G	.	.	MAF_INRAE=39.873;MAF_USDA=48.824
NC_035081.1	35789922	.	G	A	.	.	MAF_USDA=4.918
NC_035081.1	35790028	.	C	T	.	.	MAF_USDA=1.639
NC_035081.1	35790088	.	A	T	.	.	MAF_USDA=1.639
NC_035081.1	35790091	.	G	A	.	.	MAF_USDA=8.333
NC_035081.1	35790121	.	C	A	.	.	MAF_INRAE=7.5;MAF_USDA=11.765
NC_035081.1	35790137	.	T	C	.	.	MAF_USDA=10.656
NC_035081.1	35790138	.	G	A	.	.	MAF_INRAE=7.5;MAF_USDA=8.235
NC_035081.1	35790156	.	G	A	.	.	MAF_INRAE=25.316;MAF_USDA=20.588
NC_035081.1	35790158	.	G	T	.	.	MAF_USDA=19.672
NC_035081.1	35790178	.	ACG	ACA	.	.	MAF_USDA=31.25
NC_035081.1	35790180	.	G	A	.	.	MAF_USDA=26.23
NC_035081.1	35790182	.	T	A	.	.	MAF_INRAE=3.333
NC_035081.1	35790214	.	G	T	.	.	MAF_USDA=3.279
NC_035081.1	35790289	.	G	T	.	.	MAF_INRAE=25.316;MAF_USDA=26.471
NC_035081.1	35790358	.	G	A	.	.	MAF_USDA=1.639
NC_035081.1	35790544	.	G	A	.	.	MAF_USDA=1.639
NC_035081.1	35790580	.	G	T	.	.	MAF_USDA=2.976
NC_035081.1	35790588	.	T	G	.	.	MAF_USDA=2.459
NC_035081.1	35790614	.	A	T	.	.	MAF_INRAE=5.833;MAF_USDA=2.083
NC_035081.1	35790620	.	C	A	.	.	MAF_INRAE=22.785;MAF_USDA=4.706
NC_035081.1	35790652	.	A	T	.	.	MAF_INRAE=35.443;MAF_USDA=24.118
NC_035081.1	35790725	.	C	T	.	.	MAF_INRAE=19.62;MAF_USDA=16.471
NC_035081.1	35790776	.	C	A	.	.	MAF_INRAE=7.5;MAF_USDA=10.0
NC_035081.1	35790862	.	T	G	.	.	MAF_USDA=1.639
NC_035081.1	35790884	.	C	T	.	.	MAF_USDA=4.918
NC_035081.1	35790892	.	T	C	.	.	MAF_INRAE=19.62;MAF_USDA=16.471
NC_035081.1	35790911	.	G	T	.	.	MAF_INRAE=10.833;MAF_USDA=2.083
NC_035081.1	35790917	.	T	A	.	.	MAF_INRAE=5.0
NC_035081.1	35790939	.	T	A	.	.	MAF_INRAE=34.81;MAF_USDA=23.529
NC_035081.1	35791024	.	A	C	.	.	MAF_USDA=4.098
NC_035081.1	35791069	.	C	A	.	.	MAF_INRAE=35.443;MAF_USDA=23.214
NC_035081.1	35791073	.	A	C	.	.	MAF_USDA=1.639
NC_035081.1	35791074	.	T	A	.	.	MAF_INRAE=35.443;MAF_USDA=23.214
NC_035081.1	35791089	.	A	G,T	.	.	MAF_INRAE=5.0;MAF_USDA=3.279
NC_035081.1	35791330	.	C	A	.	.	MAF_USDA=1.639
NC_035081.1	35791382	.	A	G	.	.	MAF_USDA=3.279
NC_035081.1	35791401	.	A	G	.	.	MAF_USDA=4.098
NC_035081.1	35791426	.	C	A	.	.	MAF_INRAE=31.013;MAF_USDA=24.118
NC_035081.1	35791433	.	A	T	.	.	MAF_INRAE=39.241;MAF_USDA=48.824
NC_035081.1	35791465	.	A	G	.	.	MAF_USDA=1.639
NC_035081.1	35791544	.	T	C	.	.	MAF_INRAE=39.241;MAF_USDA=48.824
NC_035081.1	35791578	.	T	C	.	.	MAF_INRAE=39.241;MAF_USDA=48.824
NC_035081.1	35791588	.	T	A	.	.	MAF_INRAE=39.241;MAF_USDA=48.824
NC_035081.1	35791610	.	T	C	.	.	MAF_USDA=1.639
NC_035081.1	35791731	.	A	G	.	.	MAF_INRAE=39.241;MAF_USDA=48.824
NC_035081.1	35791739	.	T	C	.	.	MAF_INRAE=31.013;MAF_USDA=12.941
NC_035081.1	35791826	.	A	T	.	.	MAF_INRAE=39.241;MAF_USDA=48.824
NC_035081.1	35791906	.	T	G	.	.	MAF_INRAE=39.241;MAF_USDA=48.824
NC_035081.1	35791910	.	T	C	.	.	MAF_INRAE=31.013;MAF_USDA=5.882
NC_035081.1	35791928	.	A	G	.	.	MAF_USDA=1.639
NC_035081.1	35791953	.	T	A	.	.	MAF_USDA=29.167
NC_035081.1	35791974	.	A	T	.	.	MAF_USDA=16.667
NC_035081.1	35792072	.	C	A	.	.	MAF_USDA=3.279
NC_035081.1	35792116	.	G	A	.	.	MAF_USDA=3.529
NC_035081.1	35792167	.	C	A	.	.	MAF_INRAE=5.833;MAF_USDA=6.557
NC_035081.1	35792171	.	T	G	.	.	MAF_INRAE=47.5;MAF_USDA=48.824
NC_035081.1	35792173	.	G	A	.	.	MAF_INRAE=3.333;MAF_USDA=7.377
NC_035081.1	35792175	.	C	T	.	.	MAF_INRAE=47.5;MAF_USDA=48.824
NC_035081.1	35792230	.	G	A	.	.	MAF_USDA=4.706
NC_035081.1	35792231	.	A	T	.	.	MAF_USDA=4.706
NC_035081.1	35792234	.	C	T	.	.	MAF_USDA=18.033
NC_035081.1	35792235	.	T	C	.	.	MAF_INRAE=39.873;MAF_USDA=48.824
NC_035081.1	35792238	.	T	A	.	.	MAF_INRAE=41.667;MAF_USDA=47.059
NC_035081.1	35792239	.	T	A	.	.	MAF_INRAE=5.833;MAF_USDA=37.059
NC_035081.1	35792240	.	A	T	.	.	MAF_USDA=21.765
NC_035081.1	35792241	.	A	T	.	.	MAF_USDA=18.033
NC_035081.1	35792242	.	A	T	.	.	MAF_USDA=18.852
NC_035081.1	35792243	.	A	T	.	.	MAF_USDA=2.459
NC_035081.1	35792551	.	G	A	.	.	MAF_USDA=3.529
NC_035081.1	35792603	.	G	A	.	.	MAF_INRAE=39.241;MAF_USDA=50.0
NC_035081.1	35792615	.	A	T	.	.	MAF_INRAE=39.241;MAF_USDA=48.824
NC_035081.1	35792671	.	G	T	.	.	MAF_INRAE=24.684;MAF_USDA=29.167
NC_035081.1	35792715	.	T	A	.	.	MAF_USDA=19.672
NC_035081.1	35792726	.	C	T	.	.	MAF_USDA=1.639
NC_035081.1	35792727	.	T	A	.	.	MAF_INRAE=39.241;MAF_USDA=50.0
NC_035081.1	35792728	.	A	G	.	.	MAF_INRAE=46.667;MAF_USDA=48.824
NC_035081.1	35792768	.	A	T	.	.	MAF_INRAE=35.443;MAF_USDA=22.941
NC_035081.1	35792773	.	G	C	.	.	MAF_USDA=1.639
NC_035081.1	35792786	.	A	G	.	.	MAF_INRAE=39.241;MAF_USDA=47.647
NC_035081.1	35792802	.	C	A	.	.	MAF_USDA=4.918
NC_035081.1	35792804	.	A	G	.	.	MAF_USDA=4.918
NC_035081.1	35792807	.	A	G	.	.	MAF_USDA=4.918
NC_035081.1	35792842	.	C	A	.	.	MAF_INRAE=39.241;MAF_USDA=48.235
NC_035081.1	35792917	.	T	G	.	.	MAF_INRAE=39.241;MAF_USDA=48.235
NC_035081.1	35792923	.	C	G	.	.	MAF_INRAE=31.013;MAF_USDA=9.412
NC_035081.1	35792925	.	C	T	.	.	MAF_USDA=2.083
NC_035081.1	35792947	.	T	G	.	.	MAF_INRAE=1.667;MAF_USDA=1.639
NC_035081.1	35792970	.	C	G	.	.	MAF_INRAE=39.241;MAF_USDA=47.647
NC_035081.1	35793080	.	T	G	.	.	MAF_USDA=8.824
NC_035081.1	35793204	.	A	T	.	.	MAF_INRAE=47.5;MAF_USDA=37.5
NC_035081.1	35793249	.	G	T	.	.	MAF_INRAE=36.076;MAF_USDA=24.405
NC_035081.1	35793298	.	G	A	.	.	MAF_INRAE=40.506;MAF_USDA=48.824
NC_035081.1	35793346	.	A	T	.	.	MAF_USDA=18.033
NC_035081.1	35793617	.	A	T	.	.	MAF_INRAE=25.316;MAF_USDA=27.647
NC_035081.1	35793765	.	T	A	.	.	MAF_USDA=22.131
NC_035081.1	35793832	.	A	T	.	.	MAF_INRAE=3.333;MAF_USDA=7.377
NC_035081.1	35793840	.	A	G	.	.	MAF_INRAE=35.443;MAF_USDA=27.647
NC_035081.1	35793860	.	T	C	.	.	MAF_INRAE=22.785;MAF_USDA=17.647
NC_035081.1	35793862	.	C	T	.	.	MAF_INRAE=15.0;MAF_USDA=24.118
NC_035081.1	35793972	.	G	A	.	.	MAF_INRAE=6.329;MAF_USDA=12.941
NC_035081.1	35793980	.	G	T	.	.	MAF_INRAE=31.646;MAF_USDA=24.118
NC_035081.1	35793992	.	G	C	.	.	MAF_INRAE=25.316;MAF_USDA=23.529
NC_035081.1	35794058	.	A	G	.	.	MAF_INRAE=25.316;MAF_USDA=23.529
NC_035081.1	35794131	.	T	C	.	.	MAF_USDA=21.311
NC_035081.1	35794169	.	A	C	.	.	MAF_USDA=1.639
NC_035081.1	35794194	.	C	T	.	.	MAF_USDA=3.279
NC_035081.1	35794345	.	T	G	.	.	MAF_USDA=29.167
NC_035081.1	35794395	.	C	G	.	.	MAF_INRAE=20.253;MAF_USDA=21.765
NC_035081.1	35794414	.	G	A	.	.	MAF_INRAE=35.443;MAF_USDA=25.882
NC_035081.1	35794507	.	A	C	.	.	MAF_USDA=5.882
NC_035081.1	35794552	.	A	G	.	.	MAF_INRAE=3.797;MAF_USDA=6.25
NC_035081.1	35794567	.	A	T	.	.	MAF_INRAE=5.833;MAF_USDA=2.083
NC_035081.1	35794618	.	G	A	.	.	MAF_INRAE=25.316;MAF_USDA=24.706
NC_035081.1	35794709	.	C	A	.	.	MAF_INRAE=3.797
NC_035081.1	35794759	.	C	G	.	.	MAF_INRAE=5.063
NC_035081.1	35794768	.	G	A	.	.	MAF_USDA=2.459
NC_035081.1	35794873	.	T	C	.	.	MAF_INRAE=25.316;MAF_USDA=23.529
NC_035081.1	35794917	.	C	T	.	.	MAF_USDA=1.639
NC_035081.1	35794962	.	G	T	.	.	MAF_USDA=3.529
NC_035081.1	35794971	.	G	T	.	.	MAF_INRAE=25.316;MAF_USDA=23.529
NC_035081.1	35794985	.	G	A	.	.	MAF_USDA=2.941
NC_035081.1	35794988	.	T	C	.	.	MAF_INRAE=39.241;MAF_USDA=48.235
NC_035081.1	35795183	.	C	A	.	.	MAF_INRAE=35.443;MAF_USDA=28.235
NC_035081.1	35795191	.	C	T	.	.	MAF_INRAE=35.443;MAF_USDA=28.235
NC_035081.1	35795229	.	A	G	.	.	MAF_INRAE=39.241;MAF_USDA=48.235
NC_035081.1	35795261	.	T	C	.	.	MAF_INRAE=35.443;MAF_USDA=27.976
NC_035081.1	35795276	.	A	G	.	.	MAF_USDA=6.25
NC_035081.1	35795293	.	G	A	.	.	MAF_USDA=2.5
NC_035081.1	35795298	.	A	C	.	.	MAF_USDA=21.429
NC_035081.1	35795365	.	A	C	.	.	MAF_USDA=25.882
NC_035081.1	35795433	.	T	G	.	.	MAF_INRAE=18.421;MAF_USDA=16.667
NC_035081.1	35795510	.	C	T	.	.	MAF_INRAE=24.051;MAF_USDA=22.941
NC_035081.1	35795556	.	A	C	.	.	MAF_INRAE=5.063;MAF_USDA=2.459
NC_035081.1	35795563	.	T	A	.	.	MAF_INRAE=35.443;MAF_USDA=26.786
NC_035081.1	35795580	.	A	T	.	.	MAF_INRAE=3.333;MAF_USDA=10.656
NC_035081.1	35795627	.	C	T	.	.	MAF_INRAE=24.684;MAF_USDA=25.294
NC_035081.1	35795630	.	A	T	.	.	MAF_INRAE=14.167;MAF_USDA=23.529
NC_035081.1	35795745	.	C	A	.	.	MAF_INRAE=25.316;MAF_USDA=25.595
NC_035081.1	35795790	.	C	T	.	.	MAF_USDA=8.197
NC_035081.1	35795805	.	T	C	.	.	MAF_INRAE=17.722;MAF_USDA=15.882
NC_035081.1	35795813	.	C	T	.	.	MAF_INRAE=39.241;MAF_USDA=47.647
NC_035081.1	35795851	.	G	A	.	.	MAF_USDA=1.639
NC_035081.1	35795981	.	G	A	.	.	MAF_USDA=3.279
NC_035081.1	35795991	.	G	C	.	.	MAF_INRAE=4.167;MAF_USDA=4.706
NC_035081.1	35796045	.	C	G	.	.	MAF_USDA=12.5
NC_035081.1	35796046	.	A	G	.	.	MAF_USDA=12.5
NC_035081.1	35796047	.	A	G	.	.	MAF_USDA=12.5
NC_035081.1	35796063	.	T	C	.	.	MAF_INRAE=39.241;MAF_USDA=39.583
NC_035081.1	35796064	.	G	A	.	.	MAF_INRAE=38.333;MAF_USDA=26.786
NC_035081.1	35796175	.	C	T	.	.	MAF_USDA=8.197
NC_035081.1	35796223	.	A	C	.	.	MAF_USDA=6.557
NC_035081.1	35796333	.	G	A	.	.	MAF_INRAE=38.333
NC_035081.1	35796334	.	G	T	.	.	MAF_USDA=31.25
NC_035081.1	35796336	.	G	A	.	.	MAF_USDA=31.25
NC_035081.1	35796339	.	C	G	.	.	MAF_USDA=31.25
NC_035081.1	35796341	.	G	T	.	.	MAF_INRAE=38.333;MAF_USDA=31.25
NC_035081.1	35796358	.	T	G	.	.	MAF_INRAE=25.316;MAF_USDA=29.167
NC_035081.1	35796360	.	T	A	.	.	MAF_INRAE=6.667;MAF_USDA=10.656
NC_035081.1	35796370	.	A	G	.	.	MAF_INRAE=35.443;MAF_USDA=27.647
NC_035081.1	35796527	.	C	T	.	.	MAF_INRAE=17.722;MAF_USDA=15.882
NC_035081.1	35796530	.	T	A	.	.	MAF_USDA=2.459
NC_035081.1	35796612	.	G	T	.	.	MAF_USDA=4.706
NC_035081.1	35796702	.	C	T	.	.	MAF_USDA=1.639
NC_035081.1	35796748	.	T	A	.	.	MAF_USDA=1.639
NC_035081.1	35796813	.	A	G	.	.	MAF_INRAE=7.5;MAF_USDA=8.235
NC_035081.1	35796819	.	A	C	.	.	MAF_INRAE=35.443;MAF_USDA=27.647
NC_035081.1	35796820	.	C	A	.	.	MAF_INRAE=38.333;MAF_USDA=27.647
NC_035081.1	35796893	.	G	A	.	.	MAF_USDA=5.738
NC_035081.1	35796908	.	C	T	.	.	MAF_INRAE=35.443;MAF_USDA=28.235
NC_035081.1	35796945	.	G	A	.	.	MAF_USDA=2.941
NC_035081.1	35796967	.	A	T	.	.	MAF_USDA=2.459
NC_035081.1	35796969	.	G	A	.	.	MAF_USDA=2.459
NC_035081.1	35796991	.	C	A	.	.	MAF_INRAE=12.025;MAF_USDA=12.353
NC_035081.1	35796992	.	C	G	.	.	MAF_INRAE=12.5;MAF_USDA=12.353
NC_035081.1	35797000	.	T	G	.	.	MAF_INRAE=3.797;MAF_USDA=2.941
NC_035081.1	35797027	.	C	G	.	.	MAF_USDA=4.098
NC_035081.1	35797108	.	A	G	.	.	MAF_INRAE=3.797;MAF_USDA=7.647
NC_035081.1	35797176	.	A	C	.	.	MAF_INRAE=3.333
NC_035081.1	35797185	.	G	A	.	.	MAF_INRAE=20.253;MAF_USDA=18.235
NC_035081.1	35797198	.	G	T	.	.	MAF_INRAE=4.167;MAF_USDA=6.471
NC_035081.1	35797244	.	G	T	.	.	MAF_INRAE=17.089;MAF_USDA=11.765
NC_035081.1	35797358	.	G	T	.	.	MAF_USDA=6.557
NC_035081.1	35797425	.	A	T	.	.	MAF_INRAE=4.167;MAF_USDA=7.059
NC_035081.1	35797448	.	T	C	.	.	MAF_USDA=3.529
NC_035081.1	35797584	.	C	A	.	.	MAF_INRAE=14.557;MAF_USDA=5.738
NC_035081.1	35797670	.	G	T	.	.	MAF_USDA=9.412
NC_035081.1	35797761	.	T	A	.	.	MAF_INRAE=17.089;MAF_USDA=17.647
NC_035081.1	35797826	.	T	A	.	.	MAF_INRAE=10.833;MAF_USDA=22.353
NC_035081.1	35797837	.	A	T	.	.	MAF_USDA=11.176
NC_035081.1	35797858	.	T	C	.	.	MAF_INRAE=10.0;MAF_USDA=22.353
NC_035081.1	35797885	.	C	A	.	.	MAF_USDA=1.639
NC_035081.1	35797898	.	A	G	.	.	MAF_INRAE=20.886;MAF_USDA=12.941
NC_035081.1	35797917	.	A	G	.	.	MAF_USDA=2.459
NC_035081.1	35797967	.	G	T	.	.	MAF_USDA=4.918
NC_035081.1	35798066	.	T	C	.	.	MAF_INRAE=14.557;MAF_USDA=6.557
NC_035081.1	35798081	.	A	G	.	.	MAF_USDA=1.639
NC_035081.1	35798082	.	C	T	.	.	MAF_INRAE=38.608;MAF_USDA=38.235
NC_035081.1	35798141	.	A	C	.	.	MAF_INRAE=35.443;MAF_USDA=27.647
NC_035081.1	35798178	.	A	C	.	.	MAF_INRAE=10.759;MAF_USDA=6.471
NC_035081.1	35798203	.	T	A	.	.	MAF_INRAE=39.241;MAF_USDA=45.882
NC_035081.1	35798218	.	G	T	.	.	MAF_INRAE=22.152;MAF_USDA=13.529
NC_035081.1	35798228	.	C	A	.	.	MAF_INRAE=4.167;MAF_USDA=5.294
NC_035081.1	35798282	.	C	A	.	.	MAF_INRAE=34.81;MAF_USDA=27.059
NC_035081.1	35798289	.	A	T	.	.	MAF_USDA=3.279
NC_035081.1	35798333	.	T	A	.	.	MAF_USDA=2.941
NC_035081.1	35798418	.	C	G	.	.	MAF_USDA=4.098
NC_035081.1	35798531	.	A	T	.	.	MAF_INRAE=6.962;MAF_USDA=14.706
NC_035081.1	35798593	.	T	A	.	.	MAF_INRAE=39.873;MAF_USDA=48.824
NC_035081.1	35798639	.	C	A	.	.	MAF_INRAE=3.165;MAF_USDA=4.118
NC_035081.1	35798689	.	C	A	.	.	MAF_INRAE=14.557;MAF_USDA=5.738
NC_035081.1	35798787	.	A	T	.	.	MAF_INRAE=25.316;MAF_USDA=21.765
NC_035081.1	35798829	.	C	T	.	.	MAF_INRAE=39.241;MAF_USDA=37.5
NC_035081.1	35799030	.	C	T	.	.	MAF_INRAE=35.443;MAF_USDA=27.647
NC_035081.1	35799046	.	T	C	.	.	MAF_INRAE=39.241;MAF_USDA=48.235
NC_035081.1	35799064	.	G	A	.	.	MAF_USDA=37.5
NC_035081.1	35799065	.	T	A	.	.	MAF_USDA=37.5
NC_035081.1	35799141	.	T	G	.	.	MAF_USDA=4.098
NC_035081.1	35799170	.	A	G	.	.	MAF_INRAE=22.152;MAF_USDA=13.529
NC_035081.1	35799225	.	T	C	.	.	MAF_USDA=2.459
NC_035081.1	35799244	.	A	C	.	.	MAF_INRAE=25.316;MAF_USDA=23.529
NC_035081.1	35799331	.	T	G	.	.	MAF_INRAE=22.152;MAF_USDA=14.706
NC_035081.1	35799364	.	G	A	.	.	MAF_INRAE=4.167;MAF_USDA=10.0
NC_035081.1	35799416	.	T	A	.	.	MAF_INRAE=39.241;MAF_USDA=45.882
NC_035081.1	35799486	.	T	A	.	.	MAF_INRAE=39.873;MAF_USDA=48.824
NC_035081.1	35799491	.	G	T	.	.	MAF_USDA=3.529
NC_035081.1	35799516	.	C	T	.	.	MAF_USDA=20.0
NC_035081.1	35799549	.	G	T	.	.	MAF_USDA=3.529
NC_035081.1	35799667	.	G	A	.	.	MAF_INRAE=31.646;MAF_USDA=5.294
NC_035081.1	35799842	.	C	T	.	.	MAF_USDA=2.459
NC_035081.1	35799844	.	G	A	.	.	MAF_INRAE=17.089;MAF_USDA=11.176
NC_035081.1	35799868	.	C	G	.	.	MAF_USDA=1.639
NC_035081.1	35799918	.	G	A	.	.	MAF_INRAE=8.228;MAF_USDA=7.059
NC_035081.1	35799997	.	A	T	.	.	MAF_INRAE=39.241;MAF_USDA=49.412
NC_035081.1	35800002	.	A	G	.	.	MAF_INRAE=39.241;MAF_USDA=48.824
NC_035081.1	35800038	.	C	T	.	.	MAF_INRAE=8.228;MAF_USDA=7.647
NC_035081.1	35800050	.	G	A	.	.	MAF_INRAE=39.241;MAF_USDA=48.235
NC_035081.1	35800069	.	C	T	.	.	MAF_USDA=3.529
NC_035081.1	35800098	.	C	T	.	.	MAF_INRAE=39.241;MAF_USDA=47.024
NC_035081.1	35800202	.	C	T	.	.	MAF_USDA=1.639
NC_035081.1	35800304	.	G	A	.	.	MAF_INRAE=7.595;MAF_USDA=12.353
NC_035081.1	35800397	.	G	C	.	.	MAF_INRAE=40.506;MAF_USDA=46.471
NC_035081.1	35800398	.	G	A	.	.	MAF_INRAE=3.333
NC_035081.1	35800423	.	G	A	.	.	MAF_INRAE=3.333
NC_035081.1	35800512	.	T	G	.	.	MAF_INRAE=39.873;MAF_USDA=38.235
NC_035081.1	35800558	.	G	A	.	.	MAF_USDA=4.098
NC_035081.1	35800697	.	T	G	.	.	MAF_INRAE=8.228;MAF_USDA=12.353
NC_035081.1	35800727	.	C	T	.	.	MAF_INRAE=25.316;MAF_USDA=24.706
NC_035081.1	35800777	.	T	C	.	.	MAF_INRAE=10.759;MAF_USDA=12.941
NC_035081.1	35800800	.	G	T	.	.	MAF_INRAE=35.443;MAF_USDA=27.059
NC_035081.1	35800834	.	C	A	.	.	MAF_INRAE=47.368;MAF_USDA=11.176
NC_035081.1	35800856	.	G	T	.	.	MAF_USDA=27.083
NC_035081.1	35800857	.	A	G	.	.	MAF_USDA=27.083
NC_035081.1	35800860	.	A	T	.	.	MAF_USDA=27.083
NC_035081.1	35800911	.	T	C	.	.	MAF_INRAE=5.833
NC_035081.1	35800961	.	G	A	.	.	MAF_INRAE=17.089;MAF_USDA=11.176
NC_035081.1	35801004	.	G	T	.	.	MAF_USDA=2.459
NC_035081.1	35801023	.	G	A	.	.	MAF_INRAE=8.228;MAF_USDA=11.176
NC_035081.1	35801068	.	A	C	.	.	MAF_INRAE=5.833;MAF_USDA=2.083
NC_035081.1	35801079	.	C	T	.	.	MAF_INRAE=10.759;MAF_USDA=8.235
NC_035081.1	35801213	.	G	A	.	.	MAF_INRAE=39.241;MAF_USDA=45.882
NC_035081.1	35801269	.	T	A	.	.	MAF_INRAE=14.557;MAF_USDA=5.738
NC_035081.1	35801276	.	A	G	.	.	MAF_INRAE=25.316;MAF_USDA=22.941
NC_035081.1	35801345	.	C	T	.	.	MAF_INRAE=30.38;MAF_USDA=5.294
NC_035081.1	35801391	.	A	C	.	.	MAF_INRAE=15.789
NC_035081.1	35801575	.	T	G	.	.	MAF_INRAE=35.443;MAF_USDA=26.471
NC_035081.1	35801638	.	T	C	.	.	MAF_USDA=3.571
NC_035081.1	35801713	.	G	A	.	.	MAF_USDA=4.098
NC_035081.1	35801727	.	G	C	.	.	MAF_USDA=22.353
NC_035081.1	35801732	.	A	C	.	.	MAF_INRAE=26.316;MAF_USDA=25.882
NC_035081.1	35801776	.	T	G	.	.	MAF_USDA=2.083
NC_035081.1	35801784	.	T	C	.	.	MAF_INRAE=15.789;MAF_USDA=46.429
NC_035081.1	35801787	.	A	G	.	.	MAF_USDA=46.429
NC_035081.1	35801790	.	A	C	.	.	MAF_USDA=23.81
NC_035081.1	35801834	.	A	G	.	.	MAF_INRAE=42.105;MAF_USDA=23.529
NC_035081.1	35801842	.	G	T	.	.	MAF_INRAE=42.105;MAF_USDA=23.529
NC_035081.1	35801866	.	C	T	.	.	MAF_INRAE=10.526;MAF_USDA=6.25
NC_035081.1	35801892	.	T	G	.	.	MAF_INRAE=47.5;MAF_USDA=48.235
NC_035081.1	35801901	.	G	A	.	.	MAF_USDA=6.557
NC_035081.1	35801964	.	C	T	.	.	MAF_INRAE=48.734;MAF_USDA=38.235
NC_035081.1	35802064	.	C	T	.	.	MAF_INRAE=35.443;MAF_USDA=27.647
NC_035081.1	35802170	.	A	G	.	.	MAF_INRAE=39.241;MAF_USDA=48.824
NC_035081.1	35802194	.	C	T	.	.	MAF_INRAE=34.177;MAF_USDA=28.235
NC_035081.1	35802321	.	A	T	.	.	MAF_USDA=11.176
NC_035081.1	35802378	.	C	A	.	.	MAF_USDA=1.639
NC_035081.1	35802392	.	T	C	.	.	MAF_USDA=8.197
NC_035081.1	35802426	.	C	G	.	.	MAF_USDA=2.459
NC_035081.1	35802551	.	A	C	.	.	MAF_INRAE=3.797
NC_035081.1	35802592	.	G	T	.	.	MAF_INRAE=25.316;MAF_USDA=24.118
NC_035081.1	35802635	.	G	T	.	.	MAF_INRAE=25.316;MAF_USDA=22.941
NC_035081.1	35802641	.	A	G	.	.	MAF_USDA=1.639
NC_035081.1	35802667	.	C	G	.	.	MAF_USDA=3.529
NC_035081.1	35802773	.	A	C	.	.	MAF_USDA=27.647
NC_035081.1	35802822	.	A	G	.	.	MAF_USDA=28.571
NC_035081.1	35802861	.	G	A	.	.	MAF_USDA=22.024
NC_035081.1	35803539	.	T	C	.	.	MAF_INRAE=15.789;MAF_USDA=47.647
NC_035081.1	35803625	.	G	T	.	.	MAF_INRAE=17.089;MAF_USDA=14.706
NC_035081.1	35803674	.	T	C	.	.	MAF_INRAE=5.833;MAF_USDA=2.083
NC_035081.1	35803745	.	C	A	.	.	MAF_USDA=1.639
NC_035081.1	35803774	.	T	C	.	.	MAF_INRAE=25.316;MAF_USDA=22.353
NC_035081.1	35803807	.	G	T	.	.	MAF_INRAE=35.443;MAF_USDA=35.417
NC_035081.1	35804025	.	G	A	.	.	MAF_USDA=2.459
NC_035081.1	35804079	.	C	T	.	.	MAF_USDA=5.738
NC_035081.1	35804090	.	C	A	.	.	MAF_INRAE=3.333
NC_035081.1	35804097	.	A	G	.	.	MAF_USDA=1.639
NC_035081.1	35804335	.	G	A	.	.	MAF_USDA=3.279
NC_035081.1	35804416	.	A	T	.	.	MAF_USDA=5.294
NC_035081.1	35804429	.	C	T	.	.	MAF_USDA=7.647
NC_035081.1	35804435	.	G	A	.	.	MAF_USDA=4.098
NC_035081.1	35804440	.	C	A	.	.	MAF_INRAE=31.013;MAF_USDA=5.294
NC_035081.1	35804470	.	G	T	.	.	MAF_INRAE=4.167;MAF_USDA=8.824
NC_035081.1	35804487	.	T	C	.	.	MAF_INRAE=22.152;MAF_USDA=17.647
NC_035081.1	35804593	.	T	C	.	.	MAF_INRAE=39.873;MAF_USDA=48.824
NC_035081.1	35804640	.	G	A	.	.	MAF_INRAE=5.063
NC_035081.1	35804781	.	G	A	.	.	MAF_INRAE=39.241;MAF_USDA=48.824
NC_035081.1	35804844	.	G	A	.	.	MAF_USDA=2.459
NC_035081.1	35804849	.	C	T	.	.	MAF_USDA=1.639
NC_035081.1	35804875	.	T	C	.	.	MAF_USDA=1.639
NC_035081.1	35804877	.	G	T	.	.	MAF_INRAE=5.0
NC_035081.1	35805049	.	A	T	.	.	MAF_INRAE=21.519;MAF_USDA=18.235
NC_035081.1	35805054	.	T	G	.	.	MAF_INRAE=38.608;MAF_USDA=32.941
NC_035081.1	35805070	.	C	A	.	.	MAF_INRAE=21.519;MAF_USDA=14.118
NC_035081.1	35805241	.	G	A	.	.	MAF_USDA=2.083
NC_035081.1	35805282	.	G	T	.	.	MAF_INRAE=31.013;MAF_USDA=8.235
NC_035081.1	35805398	.	C	T	.	.	MAF_INRAE=3.333
NC_035081.1	35805420	.	T	C	.	.	MAF_USDA=17.213
NC_035081.1	35805422	.	C	T	.	.	MAF_USDA=2.083
NC_035081.1	35805424	.	T	A	.	.	MAF_INRAE=47.5;MAF_USDA=43.75
NC_035081.1	35805584	.	T	C	.	.	MAF_INRAE=31.013;MAF_USDA=37.5
NC_035081.1	35805678	.	T	C	.	.	MAF_USDA=1.176
NC_035081.1	35805835	.	C	T	.	.	MAF_USDA=1.639
NC_035081.1	35805875	.	A	G	.	.	MAF_INRAE=39.873;MAF_USDA=48.235
NC_035081.1	35805902	.	A	C	.	.	MAF_USDA=1.639
NC_035081.1	35805919	.	C	T	.	.	MAF_USDA=5.294
NC_035081.1	35806117	.	C	T	.	.	MAF_INRAE=39.241;MAF_USDA=48.235
NC_035081.1	35806139	.	C	T	.	.	MAF_USDA=1.639
NC_035081.1	35806203	.	A	G	.	.	MAF_INRAE=49.367;MAF_USDA=38.824
NC_035081.1	35806352	.	G	A	.	.	MAF_USDA=1.639
NC_035081.1	35806409	.	A	T	.	.	MAF_USDA=4.918
NC_035081.1	35806574	.	A	G	.	.	MAF_INRAE=39.241;MAF_USDA=48.824
NC_035081.1	35806618	.	G	A	.	.	MAF_USDA=4.918
NC_035081.1	35806839	.	A	T	.	.	MAF_INRAE=1.667
NC_035081.1	35806842	.	C	A	.	.	MAF_INRAE=1.667;MAF_USDA=15.574
NC_035081.1	35806851	.	C	T	.	.	MAF_INRAE=1.667;MAF_USDA=20.492
NC_035081.1	35806869	.	C	T	.	.	MAF_INRAE=1.667
NC_035081.1	35806884	.	G	A	.	.	MAF_INRAE=2.5
NC_035081.1	35806902	.	C	T	.	.	MAF_INRAE=2.5
NC_035081.1	35806908	.	G	T	.	.	MAF_INRAE=2.5
NC_035081.1	35806916	.	C	G	.	.	MAF_INRAE=2.5
NC_035081.1	35806928	.	C	T	.	.	MAF_INRAE=3.797
NC_035081.1	35806936	.	C	A	.	.	MAF_INRAE=2.5
NC_035081.1	35806944	.	G	A	.	.	MAF_INRAE=2.5
NC_035081.1	35806967	.	C	T	.	.	MAF_INRAE=2.5
NC_035081.1	35806968	.	G	A	.	.	MAF_INRAE=2.5
NC_035081.1	35806976	.	G	A	.	.	MAF_INRAE=2.5
NC_035081.1	35806997	.	C	T	.	.	MAF_INRAE=2.5
NC_035081.1	35807002	.	G	A	.	.	MAF_INRAE=2.5
NC_035081.1	35807003	.	A	T	.	.	MAF_INRAE=2.5
NC_035081.1	35807008	.	C	T	.	.	MAF_INRAE=2.5
NC_035081.1	35807019	.	G	A	.	.	MAF_INRAE=2.5
NC_035081.1	35807024	.	A	G	.	.	MAF_INRAE=2.5
NC_035081.1	35807055	.	C	T	.	.	MAF_INRAE=29.167
NC_035081.1	35807059	.	G	A	.	.	MAF_INRAE=31.667
NC_035081.1	35807071	.	T	C	.	.	MAF_INRAE=22.5
NC_035081.1	35807122	.	C	T	.	.	MAF_USDA=4.167
NC_035081.1	35807188	.	G	A	.	.	MAF_INRAE=42.5;MAF_USDA=45.833
NC_035081.1	35807379	.	A	G	.	.	MAF_INRAE=5.0
NC_035081.1	35807420	.	G	A	.	.	MAF_INRAE=14.557;MAF_USDA=12.941
NC_035081.1	35807451	.	G	C	.	.	MAF_INRAE=39.241;MAF_USDA=31.765
NC_035081.1	35807538	.	T	G	.	.	MAF_USDA=2.459
NC_035081.1	35807543	.	T	A	.	.	MAF_USDA=1.639
NC_035081.1	35807556	.	G	C	.	.	MAF_INRAE=44.304;MAF_USDA=37.5
NC_035081.1	35807712	.	G	A	.	.	MAF_USDA=1.639
NC_035081.1	35807763	.	C	G	.	.	MAF_INRAE=14.557;MAF_USDA=10.0
NC_035081.1	35807832	.	A	G	.	.	MAF_INRAE=50.0;MAF_USDA=37.059
NC_035081.1	35807858	.	G	A	.	.	MAF_INRAE=39.241;MAF_USDA=37.5
NC_035081.1	35807875	.	C	A	.	.	MAF_INRAE=10.759;MAF_USDA=6.25
NC_035081.1	35807888	.	A	T	.	.	MAF_INRAE=10.833;MAF_USDA=5.738
NC_035081.1	35807938	.	G	C	.	.	MAF_INRAE=18.987;MAF_USDA=14.706
NC_035081.1	35807979	.	A	G	.	.	MAF_USDA=11.475
NC_035081.1	35808022	.	C	T	.	.	MAF_USDA=2.459
NC_035081.1	35808050	.	C	A	.	.	MAF_USDA=2.459
NC_035081.1	35808079	.	C	A	.	.	MAF_INRAE=39.241;MAF_USDA=47.647
NC_035081.1	35808172	.	T	A	.	.	MAF_USDA=2.459
NC_035081.1	35808202	.	T	C	.	.	MAF_INRAE=26.316;MAF_USDA=23.529
NC_035081.1	35808214	.	T	G	.	.	MAF_INRAE=10.759;MAF_USDA=14.706
NC_035081.1	35808217	.	T	C	.	.	MAF_INRAE=10.833;MAF_USDA=15.294
NC_035081.1	35808226	.	T	C	.	.	MAF_INRAE=10.759;MAF_USDA=14.118
NC_035081.1	35808227	.	G	A	.	.	MAF_INRAE=10.833;MAF_USDA=14.118
NC_035081.1	35808233	.	T	A	.	.	MAF_INRAE=10.759;MAF_USDA=14.118
NC_035081.1	35808236	.	A	C	.	.	MAF_INRAE=10.833;MAF_USDA=14.118
NC_035081.1	35808347	.	C	T	.	.	MAF_USDA=7.5
NC_035081.1	35808397	.	A	C	.	.	MAF_INRAE=3.333
NC_035081.1	35808489	.	G	T	.	.	MAF_INRAE=13.924;MAF_USDA=13.095
NC_035081.1	35808564	.	G	A	.	.	MAF_USDA=9.836
NC_035081.1	35808597	.	G	T	.	.	MAF_INRAE=10.759;MAF_USDA=14.118
NC_035081.1	35808701	.	C	A	.	.	MAF_INRAE=5.833;MAF_USDA=2.083
NC_035081.1	35808763	.	T	C	.	.	MAF_USDA=5.738
NC_035081.1	35808766	.	T	C	.	.	MAF_INRAE=39.241;MAF_USDA=43.529
NC_035081.1	35808787	.	A	G	.	.	MAF_INRAE=37.975;MAF_USDA=47.647
NC_035081.1	35808810	.	T	C	.	.	MAF_USDA=1.639
NC_035081.1	35808885	.	C	A	.	.	MAF_INRAE=45.57;MAF_USDA=38.824
NC_035081.1	35808887	.	G	A	.	.	MAF_INRAE=10.833
NC_035081.1	35808958	.	G	A	.	.	MAF_INRAE=10.833;MAF_USDA=4.098
NC_035081.1	35809133	.	G	A	.	.	MAF_INRAE=5.833
NC_035081.1	35809143	.	A	G	.	.	MAF_USDA=5.738
NC_035081.1	35809192	.	A	G	.	.	MAF_INRAE=10.759;MAF_USDA=12.941
NC_035081.1	35809274	.	T	G	.	.	MAF_INRAE=5.833;MAF_USDA=14.118
NC_035081.1	35809388	.	G	A	.	.	MAF_USDA=2.459
NC_035081.1	35809445	.	G	T	.	.	MAF_INRAE=27.215;MAF_USDA=25.882
NC_035081.1	35809470	.	G	A	.	.	MAF_INRAE=3.333;MAF_USDA=2.083
NC_035081.1	35809521	.	G	A	.	.	MAF_USDA=1.667
NC_035081.1	35809532	.	A	G	.	.	MAF_INRAE=39.241;MAF_USDA=41.176
NC_035081.1	35809736	.	G	C	.	.	MAF_USDA=1.639
NC_035081.1	35809878	.	G	C	.	.	MAF_USDA=7.059
NC_035081.1	35809908	.	A	C	.	.	MAF_USDA=2.353
NC_035081.1	35809912	.	T	A	.	.	MAF_USDA=4.098
NC_035081.1	35809920	.	T	A	.	.	MAF_USDA=3.279
NC_035081.1	35810002	.	G	A	.	.	MAF_INRAE=35.443;MAF_USDA=27.059
NC_035081.1	35810113	.	C	A	.	.	MAF_INRAE=3.333
NC_035081.1	35810163	.	C	G	.	.	MAF_INRAE=16.667
NC_035081.1	35810184	.	C	G	.	.	MAF_USDA=7.377
NC_035081.1	35810268	.	T	C	.	.	MAF_USDA=4.098
NC_035081.1	35810798	.	G	A	.	.	MAF_INRAE=10.833;MAF_USDA=1.639
NC_035081.1	35810897	.	G	A	.	.	MAF_INRAE=34.81;MAF_USDA=24.118
NC_035081.1	35810906	.	C	G	.	.	MAF_INRAE=34.81;MAF_USDA=24.118
NC_035081.1	35810916	.	G	T	.	.	MAF_USDA=1.639
NC_035081.1	35810969	.	G	A	.	.	MAF_INRAE=10.833
NC_035081.1	35810995	.	G	A	.	.	MAF_INRAE=25.316;MAF_USDA=25.882
NC_035081.1	35811006	.	C	T	.	.	MAF_INRAE=25.316;MAF_USDA=25.294
NC_035081.1	35811028	.	T	C	.	.	MAF_INRAE=25.316;MAF_USDA=26.471
NC_035081.1	35811066	.	A	G	.	.	MAF_USDA=5.294
NC_035081.1	35811105	.	G	A	.	.	MAF_USDA=1.639
NC_035081.1	35811206	.	T	G	.	.	MAF_INRAE=29.114;MAF_USDA=25.0
NC_035081.1	35811216	.	G	A	.	.	MAF_INRAE=3.797;MAF_USDA=6.25
NC_035081.1	35811235	.	A	G	.	.	MAF_INRAE=5.063;MAF_USDA=2.5
NC_035081.1	35811249	.	G	T	.	.	MAF_INRAE=3.333
NC_035081.1	35811259	.	C	T	.	.	MAF_INRAE=3.333
NC_035081.1	35811270	.	C	T	.	.	MAF_INRAE=5.0
NC_035081.1	35811305	.	G	T	.	.	MAF_INRAE=35.443;MAF_USDA=24.118
NC_035081.1	35811977	.	G	A	.	.	MAF_INRAE=14.557;MAF_USDA=10.119
NC_035081.1	35811981	.	C	A	.	.	MAF_USDA=12.5
NC_035081.1	35812040	.	T	C	.	.	MAF_INRAE=25.316;MAF_USDA=24.118
NC_035081.1	35812103	.	A	G	.	.	MAF_INRAE=25.316;MAF_USDA=24.706
NC_035081.1	35812237	.	C	A	.	.	MAF_INRAE=3.797
NC_035081.1	35812244	.	T	A	.	.	MAF_INRAE=10.759;MAF_USDA=15.882
NC_035081.1	35812318	.	C	T	.	.	MAF_INRAE=32.278;MAF_USDA=22.941
NC_035081.1	35812320	.	G	A	.	.	MAF_USDA=4.918
NC_035081.1	35812409	.	C	A	.	.	MAF_USDA=1.639
NC_035081.1	35812422	.	G	A	.	.	MAF_INRAE=2.5;MAF_USDA=6.471
NC_035081.1	35812463	.	G	A	.	.	MAF_INRAE=13.924;MAF_USDA=11.765
NC_035081.1	35812524	.	A	G	.	.	MAF_USDA=4.918
NC_035081.1	35812614	.	T	G	.	.	MAF_INRAE=2.5
NC_035081.1	35812623	.	T	C	.	.	MAF_INRAE=2.5;MAF_USDA=20.833
NC_035081.1	35812803	.	T	C	.	.	MAF_INRAE=7.595;MAF_USDA=6.25
NC_035081.1	35812917	.	G	A	.	.	MAF_INRAE=4.167;MAF_USDA=7.059
NC_035081.1	35812939	.	C	A	.	.	MAF_INRAE=14.557;MAF_USDA=11.176
NC_035081.1	35812957	.	T	C	.	.	MAF_INRAE=49.367;MAF_USDA=35.294
NC_035081.1	35812962	.	A	T	.	.	MAF_USDA=22.917
NC_035081.1	35813026	.	G	C	.	.	MAF_USDA=31.25
NC_035081.1	35813072	.	A	G	.	.	MAF_INRAE=39.241;MAF_USDA=48.214
NC_035081.1	35813140	.	G	C	.	.	MAF_INRAE=3.797
NC_035081.1	35813145	.	C	T	.	.	MAF_INRAE=10.833
NC_035081.1	35813259	.	G	A	.	.	MAF_INRAE=22.785;MAF_USDA=8.235
NC_035081.1	35813299	.	G	A	.	.	MAF_USDA=8.197
NC_035081.1	35813331	.	G	A	.	.	MAF_INRAE=10.759;MAF_USDA=12.353
NC_035081.1	35813412	.	C	T	.	.	MAF_USDA=4.098
NC_035081.1	35813420	.	G	C	.	.	MAF_INRAE=35.443;MAF_USDA=26.471
NC_035081.1	35813447	.	A	C	.	.	MAF_INRAE=5.0;MAF_USDA=4.918
NC_035081.1	35813525	.	T	C	.	.	MAF_USDA=2.353
NC_035081.1	35813536	.	C	A	.	.	MAF_INRAE=39.241;MAF_USDA=48.235
NC_035081.1	35813550	.	G	T	.	.	MAF_INRAE=35.443;MAF_USDA=26.471
NC_035081.1	35813605	.	A	C	.	.	MAF_INRAE=5.833;MAF_USDA=2.083
NC_035081.1	35813607	.	C	T	.	.	MAF_USDA=1.639
NC_035081.1	35813623	.	A	G	.	.	MAF_INRAE=35.443;MAF_USDA=24.118
NC_035081.1	35813743	.	T	C	.	.	MAF_INRAE=37.342;MAF_USDA=25.294
NC_035081.1	35814050	.	G	T	.	.	MAF_INRAE=22.785;MAF_USDA=7.647
NC_035081.1	35814122	.	G	A	.	.	MAF_INRAE=35.443;MAF_USDA=24.118
NC_035081.1	35814188	.	T	G	.	.	MAF_INRAE=10.759;MAF_USDA=11.765
NC_035081.1	35814193	.	G	A	.	.	MAF_INRAE=10.759;MAF_USDA=11.765
NC_035081.1	35814223	.	G	A	.	.	MAF_INRAE=5.0
NC_035081.1	35814265	.	G	A	.	.	MAF_USDA=1.639
NC_035081.1	35814266	.	G	T	.	.	MAF_USDA=1.639
NC_035081.1	35814316	.	T	C	.	.	MAF_INRAE=35.443;MAF_USDA=22.131
NC_035081.1	35814334	.	C	T	.	.	MAF_INRAE=10.833
NC_035081.1	35814375	.	T	G	.	.	MAF_INRAE=39.241;MAF_USDA=48.235
NC_035081.1	35814398	.	A	C	.	.	MAF_INRAE=42.405;MAF_USDA=35.294
NC_035081.1	35814519	.	C	T	.	.	MAF_INRAE=10.759;MAF_USDA=11.176
NC_035081.1	35814564	.	T	A	.	.	MAF_INRAE=14.557;MAF_USDA=15.294
NC_035081.1	35814580	.	A	T	.	.	MAF_INRAE=14.557;MAF_USDA=15.294
NC_035081.1	35814583	.	G	T	.	.	MAF_INRAE=46.667
NC_035081.1	35814591	.	G	T	.	.	MAF_INRAE=14.557;MAF_USDA=16.071
NC_035081.1	35814621	.	C	T	.	.	MAF_INRAE=39.241;MAF_USDA=46.429
NC_035081.1	35814675	.	G	T	.	.	MAF_INRAE=25.316;MAF_USDA=27.647
NC_035081.1	35814679	.	T	C	.	.	MAF_INRAE=12.5;MAF_USDA=15.882
NC_035081.1	35814697	.	C	T	.	.	MAF_INRAE=1.667
NC_035081.1	35814726	.	A	G	.	.	MAF_INRAE=1.667
NC_035081.1	35814735	.	C	T	.	.	MAF_INRAE=35.443;MAF_USDA=24.118
NC_035081.1	35814756	.	C	T	.	.	MAF_INRAE=35.443;MAF_USDA=24.118
NC_035081.1	35814765	.	A	C	.	.	MAF_INRAE=14.557;MAF_USDA=15.294
NC_035081.1	35814794	.	A	G	.	.	MAF_INRAE=10.833
NC_035081.1	35814819	.	T	A	.	.	MAF_USDA=4.098
NC_035081.1	35814831	.	G	A	.	.	MAF_USDA=6.557
NC_035081.1	35814855	.	C	T	.	.	MAF_INRAE=5.0;MAF_USDA=5.738
NC_035081.1	35814886	.	A	C	.	.	MAF_USDA=1.639
NC_035081.1	35814887	.	A	C	.	.	MAF_INRAE=14.557;MAF_USDA=7.377
NC_035081.1	35814894	.	A	T	.	.	MAF_INRAE=45.0
NC_035081.1	35814904	.	C	G	.	.	MAF_INRAE=36.076;MAF_USDA=22.131
NC_035081.1	35815087	.	C	A	.	.	MAF_INRAE=10.759;MAF_USDA=11.176
NC_035081.1	35815129	.	A	C	.	.	MAF_USDA=5.738
NC_035081.1	35815145	.	C	A	.	.	MAF_USDA=8.333
NC_035081.1	35815343	.	T	A	.	.	MAF_INRAE=25.316;MAF_USDA=27.059
NC_035081.1	35815351	.	A	C	.	.	MAF_INRAE=10.759;MAF_USDA=10.588
NC_035081.1	35815398	.	G	A	.	.	MAF_INRAE=5.0;MAF_USDA=4.918
NC_035081.1	35815463	.	A	C	.	.	MAF_INRAE=27.848;MAF_USDA=28.824
NC_035081.1	35815466	.	T	C	.	.	MAF_USDA=5.882
NC_035081.1	35815541	.	C	T	.	.	MAF_INRAE=10.0
NC_035081.1	35815544	.	T	G	.	.	MAF_INRAE=3.333;MAF_USDA=2.083
NC_035081.1	35815552	.	T	C	.	.	MAF_USDA=3.279
NC_035081.1	35815650	.	C	T	.	.	MAF_USDA=3.279
NC_035081.1	35815750	.	A	G	.	.	MAF_INRAE=10.759;MAF_USDA=11.765
NC_035081.1	35815770	.	A	T	.	.	MAF_INRAE=27.215;MAF_USDA=27.059
NC_035081.1	35815858	.	G	A	.	.	MAF_INRAE=38.333;MAF_USDA=29.167
NC_035081.1	35815860	.	G	C	.	.	MAF_USDA=29.167
NC_035081.1	35815863	.	A	C,T	.	.	MAF_INRAE=38.333;MAF_USDA=31.25
NC_035081.1	35815866	.	T	A	.	.	MAF_USDA=29.167
NC_035081.1	35815867	.	G	A	.	.	MAF_INRAE=38.333;MAF_USDA=29.167
NC_035081.1	35815868	.	T	A,C	.	.	MAF_INRAE=38.333;MAF_USDA=29.167
NC_035081.1	35815869	.	T	C,A	.	.	MAF_INRAE=38.333;MAF_USDA=29.167
NC_035081.1	35815872	.	A	T	.	.	MAF_USDA=29.167
NC_035081.1	35815875	.	G	C	.	.	MAF_INRAE=38.333;MAF_USDA=29.167
NC_035081.1	35815877	.	T	C	.	.	MAF_INRAE=38.333;MAF_USDA=29.167
NC_035081.1	35815928	.	A	C	.	.	MAF_INRAE=10.0;MAF_USDA=4.098
NC_035081.1	35815964	.	A	G	.	.	MAF_INRAE=25.316;MAF_USDA=26.471
NC_035081.1	35816006	.	G	A	.	.	MAF_INRAE=14.557;MAF_USDA=6.557
NC_035081.1	35816046	.	G	C	.	.	MAF_INRAE=25.949;MAF_USDA=27.647
NC_035081.1	35816054	.	A	G	.	.	MAF_INRAE=25.949;MAF_USDA=27.647
NC_035081.1	35816098	.	C	T	.	.	MAF_USDA=1.639
NC_035081.1	35816139	.	G	T	.	.	MAF_INRAE=22.785;MAF_USDA=4.706
NC_035081.1	35816202	.	C	T	.	.	MAF_INRAE=25.316;MAF_USDA=28.235
NC_035081.1	35816239	.	T	C	.	.	MAF_INRAE=12.025;MAF_USDA=9.412
NC_035081.1	35816292	.	A	G	.	.	MAF_USDA=3.279
NC_035081.1	35816459	.	G	T	.	.	MAF_USDA=2.459
NC_035081.1	35816468	.	A	C	.	.	MAF_INRAE=25.316;MAF_USDA=27.059
NC_035081.1	35816473	.	T	G	.	.	MAF_INRAE=35.443;MAF_USDA=24.118
NC_035081.1	35816498	.	G	T	.	.	MAF_INRAE=39.241;MAF_USDA=48.235
NC_035081.1	35816504	.	A	C	.	.	MAF_USDA=1.639
NC_035081.1	35816561	.	A	T	.	.	MAF_USDA=6.557
NC_035081.1	35816696	.	C	A	.	.	MAF_USDA=3.279
NC_035081.1	35816741	.	C	T	.	.	MAF_INRAE=3.797
NC_035081.1	35816778	.	A	T	.	.	MAF_INRAE=23.418;MAF_USDA=22.941
NC_035081.1	35816814	.	G	T	.	.	MAF_USDA=20.238
NC_035081.1	35816874	.	C	T	.	.	MAF_INRAE=32.911;MAF_USDA=23.529
NC_035081.1	35816905	.	A	G	.	.	MAF_USDA=1.639
NC_035081.1	35816922	.	T	C	.	.	MAF_INRAE=35.443;MAF_USDA=24.118
NC_035081.1	35816947	.	A	T	.	.	MAF_INRAE=39.873;MAF_USDA=48.235
NC_035081.1	35816968	.	G	T	.	.	MAF_USDA=9.016
NC_035081.1	35816984	.	T	C	.	.	MAF_USDA=2.459
NC_035081.1	35817001	.	C	A	.	.	MAF_INRAE=5.063
NC_035081.1	35817009	.	C	G	.	.	MAF_INRAE=25.316;MAF_USDA=31.25
NC_035081.1	35817013	.	T	G	.	.	MAF_INRAE=10.833
NC_035081.1	35817052	.	T	C	.	.	MAF_INRAE=25.316;MAF_USDA=26.786
NC_035081.1	35817125	.	T	G	.	.	MAF_INRAE=24.684;MAF_USDA=26.471
NC_035081.1	35817134	.	C	T	.	.	MAF_INRAE=39.873;MAF_USDA=47.059
NC_035081.1	35817199	.	A	T	.	.	MAF_INRAE=13.333;MAF_USDA=25.0
NC_035081.1	35817200	.	A	T	.	.	MAF_INRAE=35.0;MAF_USDA=31.25
NC_035081.1	35817201	.	A	T	.	.	MAF_INRAE=3.333;MAF_USDA=20.833
NC_035081.1	35817209	.	A	C	.	.	MAF_INRAE=10.833
NC_035081.1	35817251	.	G	A	.	.	MAF_INRAE=25.316
NC_035081.1	35817260	.	C	T	.	.	MAF_INRAE=39.241;MAF_USDA=46.471
NC_035081.1	35817271	.	A	T	.	.	MAF_INRAE=39.241;MAF_USDA=46.471
NC_035081.1	35817327	.	T	C	.	.	MAF_INRAE=27.215;MAF_USDA=34.118
NC_035081.1	35817361	.	C	T	.	.	MAF_USDA=11.765
NC_035081.1	35817363	.	G	A	.	.	MAF_USDA=3.279
NC_035081.1	35817364	.	A	T	.	.	MAF_USDA=3.279
NC_035081.1	35817411	.	T	C	.	.	MAF_INRAE=5.063
NC_035081.1	35817420	.	G	T	.	.	MAF_USDA=2.459
NC_035081.1	35817482	.	T	G	.	.	MAF_INRAE=39.241;MAF_USDA=47.647
NC_035081.1	35817487	.	G	C	.	.	MAF_USDA=4.098
NC_035081.1	35817511	.	A	G	.	.	MAF_INRAE=39.241;MAF_USDA=48.824
NC_035081.1	35817611	.	C	T	.	.	MAF_INRAE=39.873;MAF_USDA=48.235
NC_035081.1	35817626	.	C	T	.	.	MAF_INRAE=34.81;MAF_USDA=23.529
NC_035081.1	35817758	.	G	T	.	.	MAF_INRAE=3.333;MAF_USDA=2.083
NC_035081.1	35817778	.	C	T	.	.	MAF_INRAE=25.316;MAF_USDA=28.235
NC_035081.1	35817815	.	T	G	.	.	MAF_INRAE=10.759;MAF_USDA=11.765
NC_035081.1	35817816	.	T	G	.	.	MAF_USDA=3.279
NC_035081.1	35818041	.	T	G	.	.	MAF_INRAE=3.333
NC_035081.1	35818053	.	G	A	.	.	MAF_INRAE=4.167;MAF_USDA=9.836
NC_035081.1	35818065	.	C	A	.	.	MAF_INRAE=39.241;MAF_USDA=48.235
NC_035081.1	35818138	.	G	A	.	.	MAF_INRAE=25.316;MAF_USDA=21.765
NC_035081.1	35818187	.	T	A	.	.	MAF_USDA=1.639
NC_035081.1	35818202	.	T	C	.	.	MAF_INRAE=5.0;MAF_USDA=8.197
NC_035081.1	35818306	.	C	A	.	.	MAF_INRAE=3.797
NC_035081.1	35818409	.	G	A	.	.	MAF_USDA=1.667
NC_035081.1	35818435	.	C	G	.	.	MAF_INRAE=35.443;MAF_USDA=23.81
NC_035081.1	35818502	.	T	G	.	.	MAF_INRAE=3.333;MAF_USDA=2.083
NC_035081.1	35818573	.	C	A	.	.	MAF_USDA=2.083
NC_035081.1	35818591	.	A	C	.	.	MAF_INRAE=35.443;MAF_USDA=23.81
NC_035081.1	35818656	.	G	T	.	.	MAF_USDA=31.25
NC_035081.1	35818660	.	T	C	.	.	MAF_USDA=31.25
NC_035081.1	35818661	.	C	A,T	.	.	MAF_INRAE=14.167;MAF_USDA=31.25
NC_035081.1	35818677	.	G	T	.	.	MAF_USDA=7.5
NC_035081.1	35818700	.	A	T	.	.	MAF_INRAE=6.667
NC_035081.1	35818704	.	A	T	.	.	MAF_INRAE=31.646
NC_035081.1	35818705	.	A	T	.	.	MAF_INRAE=6.667
NC_035081.1	35818719	.	G	A	.	.	MAF_INRAE=39.241;MAF_USDA=48.235
NC_035081.1	35818805	.	T	A	.	.	MAF_USDA=1.639
NC_035081.1	35818831	.	C	A	.	.	MAF_USDA=6.557
NC_035081.1	35818839	.	G	A	.	.	MAF_INRAE=3.797;MAF_USDA=6.25
NC_035081.1	35818845	.	G	C	.	.	MAF_USDA=2.459
NC_035081.1	35818930	.	T	C	.	.	MAF_USDA=25.0
NC_035081.1	35819023	.	A	G	.	.	MAF_INRAE=24.684;MAF_USDA=25.882
NC_035081.1	35819027	.	G	T	.	.	MAF_INRAE=35.443;MAF_USDA=24.118
NC_035081.1	35819142	.	C	T	.	.	MAF_INRAE=10.759;MAF_USDA=6.471
NC_035081.1	35819176	.	T	C	.	.	MAF_INRAE=22.785;MAF_USDA=25.294
NC_035081.1	35819231	.	C	G	.	.	MAF_INRAE=10.833
NC_035081.1	35819254	.	A	C	.	.	MAF_INRAE=35.443;MAF_USDA=24.706
NC_035081.1	35819356	.	T	G	.	.	MAF_INRAE=25.316;MAF_USDA=21.765
NC_035081.1	35819409	.	T	G	.	.	MAF_INRAE=24.684;MAF_USDA=25.294
NC_035081.1	35819414	.	A	C	.	.	MAF_INRAE=24.684;MAF_USDA=24.706
NC_035081.1	35819417	.	G	A	.	.	MAF_INRAE=1.667;MAF_USDA=6.25
NC_035081.1	35819440	.	A	G	.	.	MAF_INRAE=25.316;MAF_USDA=20.588
NC_035081.1	35819537	.	G	A	.	.	MAF_INRAE=10.833;MAF_USDA=3.279
NC_035081.1	35819569	.	G	A	.	.	MAF_USDA=3.279
NC_035081.1	35819699	.	C	A	.	.	MAF_USDA=1.639
NC_035081.1	35819703	.	C	T	.	.	MAF_INRAE=3.333
NC_035081.1	35819714	.	A	G	.	.	MAF_USDA=5.294
NC_035081.1	35819741	.	T	A	.	.	MAF_USDA=6.557
NC_035081.1	35819742	.	A	T	.	.	MAF_INRAE=11.392;MAF_USDA=20.588
NC_035081.1	35819753	.	C	A	.	.	MAF_INRAE=10.759;MAF_USDA=8.235
NC_035081.1	35819769	.	G	A	.	.	MAF_USDA=4.098
NC_035081.1	35819773	.	T	A	.	.	MAF_INRAE=25.316;MAF_USDA=21.176
NC_035081.1	35819844	.	T	C	.	.	MAF_INRAE=39.241;MAF_USDA=47.619
NC_035081.1	35819862	.	T	C	.	.	MAF_INRAE=25.316;MAF_USDA=25.882
NC_035081.1	35819927	.	T	A	.	.	MAF_USDA=3.39
NC_035081.1	35820392	.	G	A	.	.	MAF_INRAE=35.443;MAF_USDA=24.118
NC_035081.1	35820419	.	G	A	.	.	MAF_USDA=5.357
NC_035081.1	35820439	.	T	C	.	.	MAF_USDA=1.639
NC_035081.1	35820448	.	C	T	.	.	MAF_INRAE=25.316;MAF_USDA=26.471
NC_035081.1	35820485	.	C	T	.	.	MAF_INRAE=31.013;MAF_USDA=23.529
NC_035081.1	35820538	.	G	A	.	.	MAF_USDA=1.639
NC_035081.1	35820649	.	A	T	.	.	MAF_INRAE=35.443;MAF_USDA=24.405
NC_035081.1	35820669	.	C	T	.	.	MAF_INRAE=2.5
NC_035081.1	35820854	.	G	T	.	.	MAF_INRAE=3.797
NC_035081.1	35821065	.	TCC	TCT	.	.	MAF_USDA=31.25
NC_035081.1	35821067	.	C	T	.	.	MAF_INRAE=25.316
NC_035081.1	35821352	.	G	A	.	.	MAF_USDA=29.167
NC_035081.1	35821353	.	G	T	.	.	MAF_USDA=29.167
NC_035081.1	35821368	.	G	A	.	.	MAF_INRAE=25.316;MAF_USDA=24.59
NC_035081.1	35821401	.	T	A	.	.	MAF_INRAE=25.316;MAF_USDA=21.765
NC_035081.1	35821516	.	C	G	.	.	MAF_USDA=2.459
NC_035081.1	35821541	.	C	T	.	.	MAF_INRAE=39.241;MAF_USDA=47.059
NC_035081.1	35821565	.	T	A	.	.	MAF_INRAE=25.316;MAF_USDA=28.824
NC_035081.1	35821574	.	T	G	.	.	MAF_USDA=2.459
NC_035081.1	35821670	.	A	T	.	.	MAF_INRAE=39.873;MAF_USDA=48.235
NC_035081.1	35821731	.	G	A	.	.	MAF_INRAE=10.833
NC_035081.1	35821774	.	G	A	.	.	MAF_USDA=5.882
NC_035081.1	35821797	.	C	T	.	.	MAF_USDA=1.639
NC_035081.1	35821802	.	T	G	.	.	MAF_INRAE=27.215;MAF_USDA=27.059
NC_035081.1	35821822	.	A	T	.	.	MAF_USDA=5.882
NC_035081.1	35821844	.	C	A	.	.	MAF_INRAE=35.443;MAF_USDA=24.118
NC_035081.1	35821887	.	A	T	.	.	MAF_INRAE=5.063;MAF_USDA=2.459
NC_035081.1	35821896	.	G	A	.	.	MAF_INRAE=25.316;MAF_USDA=28.235
NC_035081.1	35821934	.	C	A	.	.	MAF_USDA=2.459
NC_035081.1	35822029	.	G	A	.	.	MAF_INRAE=10.759;MAF_USDA=11.765
NC_035081.1	35822031	.	T	C	.	.	MAF_INRAE=15.0;MAF_USDA=21.765
NC_035081.1	35822069	.	T	G	.	.	MAF_INRAE=25.316;MAF_USDA=24.405
NC_035081.1	35822072	.	A	T	.	.	MAF_INRAE=15.0;MAF_USDA=25.0
NC_035081.1	35822074	.	T	C	.	.	MAF_INRAE=15.0;MAF_USDA=25.0
NC_035081.1	35822077	.	T	C	.	.	MAF_INRAE=15.0;MAF_USDA=25.595
NC_035081.1	35822079	.	C	A	.	.	MAF_INRAE=15.0;MAF_USDA=25.595
NC_035081.1	35822081	.	C	T	.	.	MAF_INRAE=15.0;MAF_USDA=25.595
NC_035081.1	35822088	.	A	T	.	.	MAF_USDA=7.5
NC_035081.1	35822092	.	C	T	.	.	MAF_INRAE=1.667
NC_035081.1	35822144	.	T	C	.	.	MAF_INRAE=35.443;MAF_USDA=24.118
NC_035081.1	35822178	.	A	C	.	.	MAF_INRAE=37.975;MAF_USDA=26.471
NC_035081.1	35822194	.	G	A	.	.	MAF_INRAE=5.0
NC_035081.1	35822287	.	C	T	.	.	MAF_INRAE=39.873;MAF_USDA=48.824
NC_035081.1	35822336	.	T	A	.	.	MAF_USDA=2.459
NC_035081.1	35822337	.	A	G	.	.	MAF_INRAE=25.316;MAF_USDA=27.647
NC_035081.1	35822451	.	T	C	.	.	MAF_INRAE=25.316;MAF_USDA=27.647
NC_035081.1	35822504	.	A	C	.	.	MAF_USDA=1.639
NC_035081.1	35822557	.	C	T	.	.	MAF_INRAE=42.105;MAF_USDA=31.25
NC_035081.1	35822856	.	G	A	.	.	MAF_USDA=2.459
NC_035081.1	35823035	.	G	T	.	.	MAF_USDA=2.459
NC_035081.1	35823054	.	G	T	.	.	MAF_INRAE=25.316;MAF_USDA=21.765
NC_035081.1	35823205	.	A	T	.	.	MAF_USDA=5.738
NC_035081.1	35823432	.	A	T	.	.	MAF_INRAE=42.105;MAF_USDA=20.588
NC_035081.1	35823516	.	C	T	.	.	MAF_INRAE=10.0
NC_035081.1	35823698	.	G	A	.	.	MAF_USDA=3.529
NC_035081.1	35823851	.	T	C	.	.	MAF_INRAE=48.734;MAF_USDA=40.588
NC_035081.1	35823855	.	G	A	.	.	MAF_INRAE=10.759;MAF_USDA=12.353
NC_035081.1	35823898	.	A	G	.	.	MAF_INRAE=5.0
NC_035081.1	35823939	.	C	T	.	.	MAF_INRAE=22.152;MAF_USDA=18.75
NC_035081.1	35823945	.	G	T	.	.	MAF_INRAE=31.646;MAF_USDA=24.118
NC_035081.1	35823948	.	G	T	.	.	MAF_USDA=5.882
NC_035081.1	35823999	.	C	A	.	.	MAF_INRAE=14.557;MAF_USDA=11.176
NC_035081.1	35824046	.	G	C	.	.	MAF_INRAE=22.785;MAF_USDA=20.588
NC_035081.1	35824059	.	T	G	.	.	MAF_USDA=4.706
NC_035081.1	35824167	.	G	T	.	.	MAF_INRAE=24.051;MAF_USDA=20.588
NC_035081.1	35824298	.	T	A	.	.	MAF_INRAE=40.506;MAF_USDA=50.0
NC_035081.1	35824404	.	G	A	.	.	MAF_USDA=4.098
NC_035081.1	35824467	.	A	C	.	.	MAF_USDA=2.459
NC_035081.1	35824478	.	T	G	.	.	MAF_INRAE=35.443;MAF_USDA=31.765
NC_035081.1	35824481	.	A	C	.	.	MAF_USDA=3.279
NC_035081.1	35824537	.	C	A	.	.	MAF_INRAE=37.975;MAF_USDA=40.0
NC_035081.1	35824612	.	A	C	.	.	MAF_INRAE=35.443;MAF_USDA=30.357
NC_035081.1	35824645	.	G	A	.	.	MAF_INRAE=10.833;MAF_USDA=1.639
NC_035081.1	35824724	.	A	T	.	.	MAF_INRAE=22.785;MAF_USDA=4.706
NC_035081.1	35824747	.	G	A	.	.	MAF_INRAE=10.833
NC_035081.1	35824773	.	A	C	.	.	MAF_INRAE=12.025;MAF_USDA=12.353
NC_035081.1	35824933	.	A	G	.	.	MAF_INRAE=35.443;MAF_USDA=29.412
NC_035081.1	35824969	.	A	C	.	.	MAF_USDA=2.459
NC_035081.1	35824979	.	A	T	.	.	MAF_USDA=2.459
NC_035081.1	35825012	.	G	A	.	.	MAF_INRAE=3.797
NC_035081.1	35825020	.	T	G	.	.	MAF_INRAE=22.785;MAF_USDA=15.294
NC_035081.1	35825038	.	A	C	.	.	MAF_USDA=1.639
NC_035081.1	35825053	.	C	T	.	.	MAF_USDA=2.083
NC_035081.1	35825084	.	C	A	.	.	MAF_USDA=6.471
NC_035081.1	35825130	.	G	A	.	.	MAF_INRAE=35.443;MAF_USDA=27.647
NC_035081.1	35825213	.	T	G	.	.	MAF_USDA=1.639
NC_035081.1	35825245	.	T	A	.	.	MAF_USDA=37.5
NC_035081.1	35825246	.	G	A	.	.	MAF_USDA=37.5
NC_035081.1	35825247	.	T	C	.	.	MAF_USDA=37.5
NC_035081.1	35825253	.	G	T	.	.	MAF_INRAE=10.759;MAF_USDA=8.824
NC_035081.1	35825269	.	A	G	.	.	MAF_USDA=2.459
NC_035081.1	35825331	.	G	T	.	.	MAF_INRAE=24.684;MAF_USDA=22.353
NC_035081.1	35825332	.	T	G	.	.	MAF_INRAE=8.333;MAF_USDA=12.941
NC_035081.1	35825365	.	C	G	.	.	MAF_USDA=1.639
NC_035081.1	35825474	.	G	A	.	.	MAF_INRAE=10.759;MAF_USDA=8.235
NC_035081.1	35825513	.	G	A	.	.	MAF_INRAE=25.316;MAF_USDA=21.765
NC_035081.1	35825636	.	G	A	.	.	MAF_INRAE=35.443;MAF_USDA=30.0
NC_035081.1	35825923	.	G	T	.	.	MAF_USDA=5.294
NC_035081.1	35825950	.	T	C	.	.	MAF_USDA=1.639
NC_035081.1	35825982	.	T	C	.	.	MAF_INRAE=3.333
NC_035081.1	35825996	.	A	G	.	.	MAF_USDA=2.083
NC_035081.1	35826005	.	T	C	.	.	MAF_INRAE=25.316;MAF_USDA=22.941
NC_035081.1	35826010	.	G	A	.	.	MAF_INRAE=5.0;MAF_USDA=1.639
NC_035081.1	35826023	.	C	A	.	.	MAF_INRAE=25.316;MAF_USDA=22.941
NC_035081.1	35826062	.	G	A	.	.	MAF_USDA=1.639
NC_035081.1	35826116	.	G	A	.	.	MAF_INRAE=12.025;MAF_USDA=12.941
NC_035081.1	35826225	.	G	A	.	.	MAF_INRAE=36.076;MAF_USDA=29.412
NC_035081.1	35826379	.	G	A	.	.	MAF_INRAE=12.025;MAF_USDA=12.941
NC_035081.1	35826395	.	A	T	.	.	MAF_INRAE=25.316;MAF_USDA=22.353
NC_035081.1	35826424	.	T	G	.	.	MAF_INRAE=39.241;MAF_USDA=48.824
NC_035081.1	35826456	.	T	A	.	.	MAF_USDA=5.738
NC_035081.1	35826484	.	G	A	.	.	MAF_INRAE=3.333
NC_035081.1	35826505	.	G	C	.	.	MAF_INRAE=31.646;MAF_USDA=23.529
NC_035081.1	35826603	.	G	C	.	.	MAF_INRAE=35.443;MAF_USDA=28.824
NC_035081.1	35826660	.	A	G	.	.	MAF_INRAE=25.316;MAF_USDA=22.941
NC_035081.1	35826786	.	C	T	.	.	MAF_INRAE=5.0;MAF_USDA=1.639
NC_035081.1	35826808	.	T	G	.	.	MAF_INRAE=25.316;MAF_USDA=22.353
NC_035081.1	35826901	.	C	T	.	.	MAF_INRAE=25.316;MAF_USDA=22.353
NC_035081.1	35826956	.	A	T	.	.	MAF_USDA=5.738
NC_035081.1	35826958	.	A	G	.	.	MAF_USDA=5.738
NC_035081.1	35826973	.	C	T	.	.	MAF_INRAE=35.443;MAF_USDA=28.824
NC_035081.1	35827016	.	C	T	.	.	MAF_INRAE=25.316;MAF_USDA=22.353
NC_035081.1	35827067	.	G	A	.	.	MAF_INRAE=25.316;MAF_USDA=22.353
NC_035081.1	35827202	.	G	A	.	.	MAF_INRAE=25.316;MAF_USDA=21.765
NC_035081.1	35827237	.	G	A	.	.	MAF_INRAE=3.797;MAF_USDA=6.25
NC_035081.1	35827259	.	G	A	.	.	MAF_INRAE=25.316;MAF_USDA=21.765
NC_035081.1	35827298	.	C	G	.	.	MAF_INRAE=39.241;MAF_USDA=47.647
NC_035081.1	35827388	.	G	A	.	.	MAF_USDA=2.459
NC_035081.1	35827409	.	G	T	.	.	MAF_INRAE=35.443;MAF_USDA=30.588
NC_035081.1	35827836	.	C	G	.	.	MAF_USDA=2.459
NC_035081.1	35827839	.	A	C	.	.	MAF_INRAE=25.316;MAF_USDA=22.353
NC_035081.1	35827955	.	G	A	.	.	MAF_USDA=1.639
NC_035081.1	35828051	.	T	C	.	.	MAF_INRAE=31.013;MAF_USDA=20.0
NC_035081.1	35828138	.	G	A	.	.	MAF_INRAE=5.0;MAF_USDA=1.639
NC_035081.1	35828140	.	G	A	.	.	MAF_INRAE=22.785;MAF_USDA=18.235
NC_035081.1	35828144	.	G	A	.	.	MAF_USDA=4.098
NC_035081.1	35828228	.	T	C	.	.	MAF_INRAE=39.241;MAF_USDA=42.353
NC_035081.1	35828271	.	A	T	.	.	MAF_INRAE=22.785;MAF_USDA=7.647
NC_035081.1	35828287	.	G	T	.	.	MAF_INRAE=3.333;MAF_USDA=8.235
NC_035081.1	35828341	.	A	C	.	.	MAF_INRAE=3.333;MAF_USDA=7.377
NC_035081.1	35828488	.	T	G	.	.	MAF_USDA=1.639
NC_035081.1	35828525	.	C	T	.	.	MAF_INRAE=37.975;MAF_USDA=30.0
NC_035081.1	35828619	.	C	A	.	.	MAF_INRAE=40.506;MAF_USDA=47.647
NC_035081.1	35828635	.	C	A	.	.	MAF_INRAE=19.62;MAF_USDA=15.882
NC_035081.1	35828881	.	C	A	.	.	MAF_INRAE=40.506;MAF_USDA=35.294
NC_035081.1	35829181	.	A	G	.	.	MAF_INRAE=27.848;MAF_USDA=45.882
NC_035081.1	35829188	.	A	G	.	.	MAF_USDA=2.459
NC_035081.1	35829196	.	A	C	.	.	MAF_INRAE=5.063
NC_035081.1	35829311	.	T	G	.	.	MAF_INRAE=39.241;MAF_USDA=47.647
NC_035081.1	35829473	.	A	C	.	.	MAF_INRAE=19.62;MAF_USDA=15.294
NC_035081.1	35829500	.	C	G	.	.	MAF_INRAE=39.241;MAF_USDA=48.235
NC_035081.1	35829524	.	A	T	.	.	MAF_INRAE=19.62;MAF_USDA=15.294
NC_035081.1	35829567	.	C	T	.	.	MAF_USDA=2.083
NC_035081.1	35829658	.	A	G	.	.	MAF_USDA=13.934
NC_035081.1	35829798	.	G	A	.	.	MAF_INRAE=19.62;MAF_USDA=12.353
NC_035081.1	35829857	.	C	G	.	.	MAF_INRAE=19.62;MAF_USDA=15.882
NC_035081.1	35829880	.	T	C	.	.	MAF_USDA=5.294
NC_035081.1	35830082	.	C	A	.	.	MAF_USDA=1.639
NC_035081.1	35830202	.	G	A	.	.	MAF_USDA=1.639
NC_035081.1	35830231	.	C	A	.	.	MAF_USDA=2.459
NC_035081.1	35830247	.	A	C	.	.	MAF_INRAE=10.833;MAF_USDA=27.059
NC_035081.1	35830288	.	A	G	.	.	MAF_INRAE=19.62;MAF_USDA=18.824
NC_035081.1	35830401	.	C	T	.	.	MAF_INRAE=22.785;MAF_USDA=7.647
NC_035081.1	35830644	.	G	A	.	.	MAF_INRAE=19.62;MAF_USDA=17.647
NC_035081.1	35830660	.	C	T	.	.	MAF_INRAE=1.667
NC_035081.1	35830728	.	G	A	.	.	MAF_USDA=1.639
NC_035081.1	35830734	.	G	A	.	.	MAF_USDA=3.279
NC_035081.1	35830985	.	C	T	.	.	MAF_INRAE=19.62;MAF_USDA=16.471
NC_035081.1	35830986	.	G	A	.	.	MAF_INRAE=31.013;MAF_USDA=9.412
NC_035081.1	35831000	.	C	T	.	.	MAF_USDA=8.197
NC_035081.1	35831013	.	A	T	.	.	MAF_INRAE=19.62;MAF_USDA=19.412
NC_035081.1	35831139	.	T	C	.	.	MAF_USDA=5.0
NC_035081.1	35831215	.	C	T	.	.	MAF_INRAE=38.608;MAF_USDA=37.059
NC_035081.1	35831309	.	G	C	.	.	MAF_USDA=2.459
NC_035081.1	35831389	.	T	A	.	.	MAF_INRAE=15.823;MAF_USDA=12.941
NC_035081.1	35831722	.	G	C	.	.	MAF_USDA=4.237
NC_035081.1	35831764	.	T	C	.	.	MAF_INRAE=49.167;MAF_USDA=39.157
NC_035081.1	35831772	.	A	C	.	.	MAF_USDA=3.279
NC_035081.1	35831807	.	G	A	.	.	MAF_INRAE=39.241;MAF_USDA=44.706
NC_035081.1	35831857	.	A	T	.	.	MAF_INRAE=22.785;MAF_USDA=4.706
NC_035081.1	35831923	.	C	T	.	.	MAF_INRAE=44.304;MAF_USDA=36.905
NC_035081.1	35831924	.	T	C	.	.	MAF_INRAE=46.667;MAF_USDA=36.905
NC_035081.1	35831928	.	C	T	.	.	MAF_INRAE=46.667;MAF_USDA=36.905
NC_035081.1	35831935	.	T	A	.	.	MAF_INRAE=44.304;MAF_USDA=38.095
NC_035081.1	35831959	.	C	T	.	.	MAF_INRAE=15.19;MAF_USDA=11.765
NC_035081.1	35832021	.	G	T	.	.	MAF_INRAE=15.19;MAF_USDA=12.353
NC_035081.1	35832063	.	T	C	.	.	MAF_INRAE=14.557;MAF_USDA=12.353
NC_035081.1	35832066	.	A	T	.	.	MAF_USDA=12.353
NC_035081.1	35832067	.	G	A	.	.	MAF_USDA=12.353
NC_035081.1	35832082	.	T	A	.	.	MAF_INRAE=36.842
NC_035081.1	35832147	.	T	C	.	.	MAF_USDA=10.656
NC_035081.1	35832156	.	C	G	.	.	MAF_USDA=8.824
NC_035081.1	35832184	.	T	C	.	.	MAF_INRAE=11.667;MAF_USDA=25.294
NC_035081.1	35832195	.	C	A	.	.	MAF_INRAE=15.823;MAF_USDA=21.765
NC_035081.1	35832261	.	G	T	.	.	MAF_USDA=4.098
NC_035081.1	35832318	.	G	A	.	.	MAF_INRAE=46.667;MAF_USDA=37.059
NC_035081.1	35832349	.	G	T	.	.	MAF_USDA=2.459
NC_035081.1	35832371	.	G	T	.	.	MAF_USDA=1.639
NC_035081.1	35832399	.	T	G	.	.	MAF_INRAE=43.333;MAF_USDA=47.917
NC_035081.1	35832411	.	G	A	.	.	MAF_USDA=9.412
NC_035081.1	35832417	.	A	C	.	.	MAF_USDA=2.459
NC_035081.1	35832460	.	C	A	.	.	MAF_USDA=3.279
NC_035081.1	35832527	.	G	A	.	.	MAF_INRAE=44.304;MAF_USDA=37.059
NC_035081.1	35832542	.	C	A	.	.	MAF_USDA=1.639
NC_035081.1	35832553	.	C	T	.	.	MAF_USDA=4.918
NC_035081.1	35832564	.	G	T	.	.	MAF_USDA=1.639
NC_035081.1	35832634	.	G	A	.	.	MAF_INRAE=45.833;MAF_USDA=43.75
NC_035081.1	35832643	.	G	A	.	.	MAF_INRAE=22.785;MAF_USDA=10.417
NC_035081.1	35832666	.	A	T	.	.	MAF_INRAE=12.5;MAF_USDA=22.917
NC_035081.1	35832737	.	A	C	.	.	MAF_INRAE=1.667
NC_035081.1	35832901	.	T	A	.	.	MAF_INRAE=1.667;MAF_USDA=12.5
NC_035081.1	35832905	.	T	A	.	.	MAF_USDA=14.583
NC_035081.1	35832921	.	G	A	.	.	MAF_INRAE=48.333;MAF_USDA=48.214
NC_035081.1	35832953	.	G	A	.	.	MAF_USDA=4.098
NC_035081.1	35833018	.	C	T	.	.	MAF_INRAE=29.114;MAF_USDA=15.294
NC_035081.1	35833035	.	A	T	.	.	MAF_INRAE=10.833;MAF_USDA=23.529
NC_035081.1	35833087	.	C	A	.	.	MAF_USDA=4.098
NC_035081.1	35833092	.	A	G	.	.	MAF_USDA=1.639
NC_035081.1	35833109	.	G	A	.	.	MAF_INRAE=15.19;MAF_USDA=11.765
NC_035081.1	35833122	.	A	G	.	.	MAF_INRAE=15.19;MAF_USDA=10.588
NC_035081.1	35833204	.	A	G	.	.	MAF_INRAE=5.833;MAF_USDA=12.353
NC_035081.1	35833219	.	A	G	.	.	MAF_INRAE=30.38;MAF_USDA=37.059
NC_035081.1	35833291	.	A	G	.	.	MAF_INRAE=14.557;MAF_USDA=5.738
NC_035081.1	35833333	.	G	T	.	.	MAF_USDA=5.0
NC_035081.1	35833510	.	A	C	.	.	MAF_INRAE=22.152;MAF_USDA=8.235
NC_035081.1	35833602	.	A	G	.	.	MAF_USDA=7.377
NC_035081.1	35833621	.	C	G	.	.	MAF_USDA=1.639
NC_035081.1	35833622	.	C	T	.	.	MAF_INRAE=15.823;MAF_USDA=12.941
NC_035081.1	35833656	.	A	G	.	.	MAF_INRAE=3.165
NC_035081.1	35833691	.	C	A	.	.	MAF_USDA=4.918
NC_035081.1	35833692	.	C	T	.	.	MAF_USDA=2.459
NC_035081.1	35833695	.	C	A	.	.	MAF_INRAE=5.833;MAF_USDA=16.667
NC_035081.1	35833735	.	C	G	.	.	MAF_USDA=1.639
NC_035081.1	35833765	.	G	A	.	.	MAF_INRAE=35.0;MAF_USDA=13.529
NC_035081.1	35833771	.	A	T	.	.	MAF_USDA=15.294
NC_035081.1	35833787	.	C	T	.	.	MAF_INRAE=5.833;MAF_USDA=12.353
NC_035081.1	35833790	.	A	G	.	.	MAF_INRAE=25.316;MAF_USDA=14.706
NC_035081.1	35833807	.	G	A	.	.	MAF_INRAE=10.833;MAF_USDA=20.0
NC_035081.1	35833813	.	C	T	.	.	MAF_INRAE=10.833;MAF_USDA=5.738
NC_035081.1	35833894	.	C	T	.	.	MAF_INRAE=39.241;MAF_USDA=45.882
NC_035081.1	35833895	.	G	A	.	.	MAF_USDA=4.918
NC_035081.1	35833902	.	T	G	.	.	MAF_USDA=4.098
NC_035081.1	35833952	.	T	G	.	.	MAF_INRAE=15.823;MAF_USDA=12.941
NC_035081.1	35833966	.	G	A	.	.	MAF_INRAE=15.823;MAF_USDA=12.353
NC_035081.1	35833995	.	A	C	.	.	MAF_USDA=4.098
NC_035081.1	35834032	.	G	A	.	.	MAF_INRAE=44.937;MAF_USDA=45.833
NC_035081.1	35834052	.	G	A	.	.	MAF_INRAE=15.823;MAF_USDA=16.667
NC_035081.1	35834071	.	T	G	.	.	MAF_INRAE=15.823;MAF_USDA=16.667
NC_035081.1	35834113	.	A	C	.	.	MAF_INRAE=9.494;MAF_USDA=12.941
NC_035081.1	35834200	.	G	A	.	.	MAF_USDA=4.098
NC_035081.1	35834255	.	T	A	.	.	MAF_INRAE=1.667
NC_035081.1	35834257	.	G	A	.	.	MAF_INRAE=28.481;MAF_USDA=16.471
NC_035081.1	35834264	.	A	C	.	.	MAF_INRAE=5.833;MAF_USDA=16.667
NC_035081.1	35834273	.	A	G	.	.	MAF_INRAE=3.333
NC_035081.1	35834279	.	G	T	.	.	MAF_INRAE=1.667
NC_035081.1	35834295	.	C	T	.	.	MAF_INRAE=1.667
NC_035081.1	35834299	.	G	A	.	.	MAF_USDA=5.738
NC_035081.1	35834310	.	G	A	.	.	MAF_INRAE=33.333;MAF_USDA=25.0
NC_035081.1	35834316	.	T	A	.	.	MAF_INRAE=4.167
NC_035081.1	35834333	.	A	G	.	.	MAF_INRAE=11.667;MAF_USDA=16.667
NC_035081.1	35834338	.	G	A	.	.	MAF_INRAE=4.167
NC_035081.1	35834339	.	C	T	.	.	MAF_INRAE=4.167;MAF_USDA=27.083
NC_035081.1	35834372	.	T	A	.	.	MAF_USDA=6.25
NC_035081.1	35834373	.	A	T	.	.	MAF_USDA=6.25
NC_035081.1	35834374	.	T	A	.	.	MAF_USDA=6.25
NC_035081.1	35834375	.	G	T	.	.	MAF_USDA=6.25
NC_035081.1	35834376	.	A	G	.	.	MAF_USDA=4.167
NC_035081.1	35834378	.	C	A	.	.	MAF_USDA=6.25
NC_035081.1	35834379	.	T	C	.	.	MAF_USDA=6.25
NC_035081.1	35834382	.	A	T	.	.	MAF_USDA=6.25
NC_035081.1	35834384	.	C	T	.	.	MAF_USDA=6.25
NC_035081.1	35834385	.	A	C	.	.	MAF_USDA=6.25
NC_035081.1	35834398	.	C	T	.	.	MAF_USDA=16.667
NC_035081.1	35834442	.	A	G	.	.	MAF_INRAE=2.5;MAF_USDA=10.588
NC_035081.1	35834463	.	A	C	.	.	MAF_INRAE=42.5;MAF_USDA=40.0
NC_035081.1	35834566	.	T	A	.	.	MAF_INRAE=4.167;MAF_USDA=7.647
NC_035081.1	35834570	.	G	C	.	.	MAF_USDA=20.833
NC_035081.1	35834591	.	A	G	.	.	MAF_INRAE=6.667;MAF_USDA=17.059
NC_035081.1	35834596	.	C	G	.	.	MAF_INRAE=3.333;MAF_USDA=6.471
NC_035081.1	35834599	.	T	C	.	.	MAF_INRAE=3.333
NC_035081.1	35834605	.	G	C	.	.	MAF_INRAE=3.333;MAF_USDA=7.059
NC_035081.1	35834608	.	T	G	.	.	MAF_INRAE=3.333;MAF_USDA=3.279
NC_035081.1	35834636	.	T	A	.	.	MAF_INRAE=1.667
NC_035081.1	35834639	.	G	A	.	.	MAF_INRAE=5.833;MAF_USDA=16.667
NC_035081.1	35834659	.	A	C	.	.	MAF_INRAE=5.833;MAF_USDA=16.667
NC_035081.1	35834662	.	T	C	.	.	MAF_INRAE=3.165
NC_035081.1	35834699	.	C	T	.	.	MAF_INRAE=15.19;MAF_USDA=16.667
NC_035081.1	35834738	.	C	T	.	.	MAF_INRAE=15.823;MAF_USDA=21.176
NC_035081.1	35834901	.	C	A	.	.	MAF_INRAE=44.937;MAF_USDA=38.235
NC_035081.1	35834929	.	T	G	.	.	MAF_INRAE=10.833;MAF_USDA=24.118
NC_035081.1	35834957	.	G	T	.	.	MAF_USDA=3.279
NC_035081.1	35834965	.	C	T	.	.	MAF_INRAE=44.937;MAF_USDA=38.824
NC_035081.1	35834996	.	A	G	.	.	MAF_INRAE=15.823;MAF_USDA=12.941
NC_035081.1	35835021	.	A	C	.	.	MAF_USDA=3.279
NC_035081.1	35835111	.	A	T	.	.	MAF_INRAE=15.823;MAF_USDA=12.941
NC_035081.1	35835112	.	A	C	.	.	MAF_USDA=5.738
NC_035081.1	35835216	.	T	G	.	.	MAF_INRAE=29.114;MAF_USDA=15.882
NC_035081.1	35835219	.	G	A	.	.	MAF_INRAE=15.823;MAF_USDA=13.529
NC_035081.1	35835252	.	G	T	.	.	MAF_INRAE=15.823;MAF_USDA=12.941
NC_035081.1	35835280	.	A	T	.	.	MAF_INRAE=25.316;MAF_USDA=15.294
NC_035081.1	35835336	.	T	G	.	.	MAF_INRAE=15.823;MAF_USDA=12.941
NC_035081.1	35835350	.	C	T	.	.	MAF_INRAE=15.823;MAF_USDA=22.941
NC_035081.1	35835418	.	C	G	.	.	MAF_INRAE=10.759;MAF_USDA=6.471
NC_035081.1	35835419	.	C	A	.	.	MAF_USDA=4.098
NC_035081.1	35835584	.	A	C	.	.	MAF_INRAE=15.823;MAF_USDA=12.941
NC_035081.1	35835660	.	T	C	.	.	MAF_INRAE=15.823;MAF_USDA=16.667
NC_035081.1	35835661	.	A	C	.	.	MAF_INRAE=5.833;MAF_USDA=16.667
NC_035081.1	35835702	.	A	T	.	.	MAF_INRAE=15.823;MAF_USDA=12.353
NC_035081.1	35835711	.	A	G	.	.	MAF_INRAE=44.937;MAF_USDA=39.412
NC_035081.1	35835717	.	A	G	.	.	MAF_INRAE=15.823;MAF_USDA=12.353
NC_035081.1	35835733	.	T	A	.	.	MAF_INRAE=10.833
NC_035081.1	35835771	.	C	A	.	.	MAF_INRAE=39.241;MAF_USDA=45.882
NC_035081.1	35835774	.	T	G	.	.	MAF_INRAE=5.833;MAF_USDA=11.765
NC_035081.1	35835829	.	G	T	.	.	MAF_INRAE=22.785;MAF_USDA=8.235
NC_035081.1	35835839	.	G	T	.	.	MAF_INRAE=5.833;MAF_USDA=2.083
NC_035081.1	35836191	.	G	T	.	.	MAF_INRAE=39.241;MAF_USDA=48.824
NC_035081.1	35836215	.	C	T	.	.	MAF_INRAE=39.241;MAF_USDA=48.824
NC_035081.1	35836320	.	G	A	.	.	MAF_USDA=5.738
NC_035081.1	35836342	.	C	T	.	.	MAF_USDA=4.098
NC_035081.1	35836374	.	C	T	.	.	MAF_INRAE=25.316;MAF_USDA=15.294
NC_035081.1	35836658	.	G	A	.	.	MAF_USDA=3.279
NC_035081.1	35836707	.	T	C	.	.	MAF_INRAE=22.785;MAF_USDA=10.0
NC_035081.1	35836714	.	G	A	.	.	MAF_INRAE=5.0
NC_035081.1	35836728	.	G	A	.	.	MAF_USDA=5.738
NC_035081.1	35836842	.	A	C	.	.	MAF_INRAE=39.873;MAF_USDA=48.824
NC_035081.1	35836844	.	A	T	.	.	MAF_INRAE=47.5;MAF_USDA=48.824
NC_035081.1	35836941	.	T	A	.	.	MAF_INRAE=25.316;MAF_USDA=15.294
NC_035081.1	35837031	.	A	G	.	.	MAF_INRAE=15.19;MAF_USDA=12.353
NC_035081.1	35837066	.	A	T	.	.	MAF_USDA=8.235
NC_035081.1	35837078	.	CTTTTTTTT	CTTTTTTTC	.	.	MAF_USDA=10.417
NC_035081.1	35837086	.	T	C	.	.	MAF_INRAE=10.833;MAF_USDA=21.552
NC_035081.1	35837163	.	T	G	.	.	MAF_USDA=1.667
NC_035081.1	35837167	.	C	T	.	.	MAF_USDA=4.167
NC_035081.1	35837178	.	C	T	.	.	MAF_INRAE=39.241;MAF_USDA=44.048
NC_035081.1	35837184	.	A	T	.	.	MAF_INRAE=39.241;MAF_USDA=44.048
NC_035081.1	35837191	.	A	G	.	.	MAF_INRAE=39.241;MAF_USDA=44.048
NC_035081.1	35837207	.	A	G	.	.	MAF_INRAE=39.241;MAF_USDA=44.706
NC_035081.1	35837268	.	G	A	.	.	MAF_USDA=4.098
NC_035081.1	35837275	.	A	T	.	.	MAF_INRAE=39.241;MAF_USDA=49.412
NC_035081.1	35837308	.	T	C	.	.	MAF_INRAE=40.506;MAF_USDA=45.294
NC_035081.1	35837338	.	T	C	.	.	MAF_INRAE=48.333;MAF_USDA=49.412
NC_035081.1	35837340	.	A	T	.	.	MAF_INRAE=48.333;MAF_USDA=44.706
NC_035081.1	35837350	.	G	A	.	.	MAF_USDA=1.639
NC_035081.1	35837361	.	T	A	.	.	MAF_INRAE=48.333;MAF_USDA=44.706
NC_035081.1	35837375	.	A	C	.	.	MAF_INRAE=10.526;MAF_USDA=14.706
NC_035081.1	35837814	.	C	T	.	.	MAF_INRAE=5.0
NC_035081.1	35837848	.	T	C	.	.	MAF_INRAE=38.608;MAF_USDA=49.412
NC_035081.1	35837874	.	C	T	.	.	MAF_USDA=8.333
NC_035081.1	35837914	.	T	C	.	.	MAF_INRAE=39.241;MAF_USDA=47.647
NC_035081.1	35837940	.	G	A	.	.	MAF_INRAE=39.241;MAF_USDA=50.0
NC_035081.1	35837982	.	C	A	.	.	MAF_INRAE=36.076;MAF_USDA=45.294
NC_035081.1	35838102	.	C	T	.	.	MAF_INRAE=10.833;MAF_USDA=14.754
NC_035081.1	35838160	.	C	A	.	.	MAF_USDA=3.279
NC_035081.1	35838178	.	A	T	.	.	MAF_INRAE=39.241;MAF_USDA=47.647
NC_035081.1	35838181	.	C	T	.	.	MAF_INRAE=5.0
NC_035081.1	35838201	.	C	T	.	.	MAF_INRAE=39.241;MAF_USDA=47.647
NC_035081.1	35838222	.	G	T	.	.	MAF_USDA=1.639
NC_035081.1	35838225	.	A	G	.	.	MAF_INRAE=5.0
NC_035081.1	35838254	.	G	A	.	.	MAF_USDA=1.639
NC_035081.1	35838255	.	C	G	.	.	MAF_INRAE=9.494;MAF_USDA=9.412
NC_035081.1	35838320	.	C	T	.	.	MAF_INRAE=15.823;MAF_USDA=24.706
NC_035081.1	35838328	.	G	A	.	.	MAF_INRAE=10.0;MAF_USDA=13.934
NC_035081.1	35838336	.	G	A	.	.	MAF_INRAE=31.646;MAF_USDA=37.647
NC_035081.1	35838340	.	C	A	.	.	MAF_USDA=8.333
NC_035081.1	35838356	.	T	C	.	.	MAF_INRAE=39.873;MAF_USDA=37.5
NC_035081.1	35838725	.	A	G	.	.	MAF_USDA=1.639
NC_035081.1	35838741	.	G	A	.	.	MAF_USDA=4.098
NC_035081.1	35838746	.	A	T	.	.	MAF_USDA=1.639
NC_035081.1	35838792	.	T	C	.	.	MAF_INRAE=34.81;MAF_USDA=20.588
NC_035081.1	35838824	.	A	G	.	.	MAF_INRAE=15.833;MAF_USDA=6.557
NC_035081.1	35838841	.	A	G	.	.	MAF_INRAE=5.833;MAF_USDA=37.647
NC_035081.1	35839126	.	C	T	.	.	MAF_INRAE=16.667;MAF_USDA=35.882
NC_035081.1	35839132	.	G	T	.	.	MAF_USDA=9.836
NC_035081.1	35839136	.	G	T	.	.	MAF_INRAE=5.833;MAF_USDA=27.647
NC_035081.1	35839355	.	G	A	.	.	MAF_INRAE=10.0;MAF_USDA=2.459
NC_035081.1	35839422	.	G	A	.	.	MAF_INRAE=15.823;MAF_USDA=24.706
NC_035081.1	35839426	.	A	G	.	.	MAF_INRAE=22.785;MAF_USDA=10.0
NC_035081.1	35839523	.	T	A	.	.	MAF_INRAE=5.063;MAF_USDA=1.639
NC_035081.1	35839574	.	G	A	.	.	MAF_USDA=7.377
NC_035081.1	35839591	.	G	C	.	.	MAF_INRAE=29.114;MAF_USDA=15.294
NC_035081.1	35839598	.	C	T	.	.	MAF_INRAE=4.167
NC_035081.1	35839621	.	C	T	.	.	MAF_INRAE=15.823;MAF_USDA=22.941
NC_035081.1	35839708	.	G	A	.	.	MAF_USDA=1.639
NC_035081.1	35839756	.	C	G	.	.	MAF_INRAE=43.671;MAF_USDA=27.647
NC_035081.1	35840035	.	C	T	.	.	MAF_INRAE=5.833;MAF_USDA=11.765
NC_035081.1	35840096	.	G	T	.	.	MAF_INRAE=39.241;MAF_USDA=48.824
NC_035081.1	35840109	.	G	T	.	.	MAF_INRAE=39.241;MAF_USDA=48.235
NC_035081.1	35840124	.	C	T	.	.	MAF_INRAE=12.658;MAF_USDA=15.294
NC_035081.1	35840418	.	A	G	.	.	MAF_INRAE=39.241;MAF_USDA=48.824
NC_035081.1	35841064	.	A	C	.	.	MAF_INRAE=10.0;MAF_USDA=9.412
NC_035081.1	35841235	.	T	C	.	.	MAF_INRAE=39.873;MAF_USDA=48.824
NC_035081.1	35841259	.	G	A	.	.	MAF_INRAE=45.57;MAF_USDA=37.059
NC_035081.1	35841298	.	G	C	.	.	MAF_USDA=12.941
NC_035081.1	35841356	.	G	T	.	.	MAF_INRAE=9.494;MAF_USDA=11.176
NC_035081.1	35841377	.	C	A	.	.	MAF_INRAE=9.494;MAF_USDA=11.176
NC_035081.1	35841407	.	C	T	.	.	MAF_USDA=8.197
NC_035081.1	35841466	.	C	T	.	.	MAF_INRAE=15.823;MAF_USDA=10.0
NC_035081.1	35841536	.	T	C	.	.	MAF_USDA=3.279
NC_035081.1	35841615	.	C	T	.	.	MAF_INRAE=16.667;MAF_USDA=21.765
NC_035081.1	35841685	.	T	C	.	.	MAF_INRAE=39.241
NC_035081.1	35841936	.	C	A	.	.	MAF_INRAE=5.0
NC_035081.1	35841963	.	T	A	.	.	MAF_USDA=8.333
NC_035081.1	35842028	.	G	A	.	.	MAF_INRAE=4.167;MAF_USDA=7.059
NC_035081.1	35842055	.	G	T	.	.	MAF_INRAE=39.873;MAF_USDA=49.412
NC_035081.1	35842061	.	A	T	.	.	MAF_INRAE=34.81;MAF_USDA=30.588
NC_035081.1	35842383	.	G	A	.	.	MAF_INRAE=39.873;MAF_USDA=49.412
NC_035081.1	35842396	.	A	G	.	.	MAF_INRAE=39.241;MAF_USDA=47.059
NC_035081.1	35842405	.	C	T	.	.	MAF_INRAE=16.667;MAF_USDA=20.588
NC_035081.1	35842433	.	T	A	.	.	MAF_INRAE=25.316;MAF_USDA=21.765
NC_035081.1	35842450	.	G	A	.	.	MAF_INRAE=25.316;MAF_USDA=21.765
NC_035081.1	35842456	.	C	T	.	.	MAF_INRAE=16.667;MAF_USDA=21.176
NC_035081.1	35842479	.	C	T	.	.	MAF_USDA=8.197
NC_035081.1	35842554	.	C	T	.	.	MAF_USDA=4.098
NC_035081.1	35842565	.	G	A	.	.	MAF_INRAE=39.873;MAF_USDA=48.824
NC_035081.1	35842598	.	G	A	.	.	MAF_INRAE=31.646;MAF_USDA=41.667
NC_035081.1	35842605	.	G	A	.	.	MAF_INRAE=39.241;MAF_USDA=37.5
NC_035081.1	35842754	.	C	T	.	.	MAF_INRAE=31.646;MAF_USDA=35.294
NC_035081.1	35842897	.	C	G	.	.	MAF_USDA=7.377
NC_035081.1	35842912	.	G	T	.	.	MAF_USDA=4.098
NC_035081.1	35843381	.	G	A	.	.	MAF_INRAE=29.114;MAF_USDA=14.706
NC_035081.1	35843393	.	T	C	.	.	MAF_INRAE=10.759;MAF_USDA=8.929
NC_035081.1	35843405	.	C	T	.	.	MAF_INRAE=29.114;MAF_USDA=14.881
NC_035081.1	35843531	.	C	T	.	.	MAF_INRAE=16.667;MAF_USDA=21.176
NC_035081.1	35843574	.	C	T	.	.	MAF_USDA=2.941
NC_035081.1	35843645	.	T	C	.	.	MAF_INRAE=39.241;MAF_USDA=47.647
NC_035081.1	35843646	.	A	T	.	.	MAF_INRAE=46.667;MAF_USDA=48.235
NC_035081.1	35843675	.	T	C	.	.	MAF_INRAE=5.0
NC_035081.1	35843736	.	C	T	.	.	MAF_USDA=16.667
NC_035081.1	35843762	.	G	A	.	.	MAF_USDA=2.459
NC_035081.1	35843889	.	C	G	.	.	MAF_INRAE=2.5;MAF_USDA=6.471
NC_035081.1	35843997	.	A	T	.	.	MAF_USDA=3.279
NC_035081.1	35844048	.	C	A	.	.	MAF_USDA=4.098
NC_035081.1	35844085	.	C	T	.	.	MAF_USDA=1.639
NC_035081.1	35844133	.	G	A	.	.	MAF_INRAE=28.481;MAF_USDA=15.882
NC_035081.1	35844306	.	G	A	.	.	MAF_INRAE=29.114;MAF_USDA=15.294
NC_035081.1	35844327	.	C	G	.	.	MAF_INRAE=39.873;MAF_USDA=49.412
NC_035081.1	35844464	.	G	A	.	.	MAF_INRAE=29.114;MAF_USDA=15.294
NC_035081.1	35844513	.	G	A	.	.	MAF_INRAE=25.316;MAF_USDA=21.176
NC_035081.1	35844755	.	C	A	.	.	MAF_USDA=2.083
NC_035081.1	35844756	.	G	A	.	.	MAF_INRAE=16.667;MAF_USDA=27.059
NC_035081.1	35844770	.	C	G	.	.	MAF_INRAE=5.0
NC_035081.1	35844775	.	G	T	.	.	MAF_USDA=2.941
NC_035081.1	35844794	.	T	A	.	.	MAF_USDA=5.294
NC_035081.1	35844795	.	A	T	.	.	MAF_USDA=4.098
NC_035081.1	35844849	.	T	A	.	.	MAF_INRAE=39.873;MAF_USDA=50.0
NC_035081.1	35844978	.	A	C	.	.	MAF_INRAE=31.646;MAF_USDA=35.294
NC_035081.1	35844984	.	G	T	.	.	MAF_INRAE=25.316;MAF_USDA=21.176
NC_035081.1	35845091	.	G	A	.	.	MAF_INRAE=39.241;MAF_USDA=48.824
NC_035081.1	35845137	.	C	T	.	.	MAF_INRAE=4.167;MAF_USDA=5.294
NC_035081.1	35845219	.	T	C	.	.	MAF_INRAE=14.167;MAF_USDA=10.588
NC_035081.1	35845242	.	G	C	.	.	MAF_INRAE=10.759;MAF_USDA=6.471
NC_035081.1	35845259	.	C	T	.	.	MAF_INRAE=14.557;MAF_USDA=6.557
NC_035081.1	35845275	.	A	T	.	.	MAF_USDA=8.197
NC_035081.1	35845308	.	T	G	.	.	MAF_INRAE=39.241;MAF_USDA=50.0
NC_035081.1	35845592	.	C	A	.	.	MAF_INRAE=10.0
NC_035081.1	35845650	.	G	A	.	.	MAF_USDA=4.098
NC_035081.1	35845751	.	G	A	.	.	MAF_USDA=16.667
NC_035081.1	35845764	.	T	C	.	.	MAF_INRAE=29.114;MAF_USDA=14.706
NC_035081.1	35845814	.	A	G	.	.	MAF_INRAE=5.063
NC_035081.1	35845826	.	A	T	.	.	MAF_INRAE=5.063
NC_035081.1	35845841	.	G	T	.	.	MAF_INRAE=28.481;MAF_USDA=14.706
NC_035081.1	35846051	.	A	G	.	.	MAF_USDA=1.639
NC_035081.1	35846092	.	A	T	.	.	MAF_USDA=3.279
NC_035081.1	35846110	.	A	T	.	.	MAF_INRAE=16.667;MAF_USDA=21.176
NC_035081.1	35846206	.	T	A	.	.	MAF_INRAE=5.833;MAF_USDA=2.353
NC_035081.1	35846229	.	T	C	.	.	MAF_USDA=1.639
NC_035081.1	35846278	.	C	T	.	.	MAF_USDA=7.647
NC_035081.1	35846459	.	G	T	.	.	MAF_INRAE=10.759;MAF_USDA=6.471
NC_035081.1	35846477	.	C	T	.	.	MAF_INRAE=5.0
NC_035081.1	35846491	.	C	A	.	.	MAF_USDA=1.639
NC_035081.1	35846508	.	A	C	.	.	MAF_USDA=7.647
NC_035081.1	35846521	.	C	A	.	.	MAF_INRAE=15.823;MAF_USDA=10.588
NC_035081.1	35846539	.	A	T	.	.	MAF_INRAE=15.823;MAF_USDA=16.667
NC_035081.1	35846545	.	C	G	.	.	MAF_INRAE=25.316;MAF_USDA=18.824
NC_035081.1	35846566	.	G	A	.	.	MAF_INRAE=4.167;MAF_USDA=5.294
NC_035081.1	35846567	.	T	C	.	.	MAF_INRAE=44.937;MAF_USDA=27.059
NC_035081.1	35846568	.	G	A	.	.	MAF_INRAE=3.333;MAF_USDA=1.639
NC_035081.1	35846647	.	T	G	.	.	MAF_INRAE=6.329;MAF_USDA=10.588
NC_035081.1	35846679	.	C	A	.	.	MAF_USDA=47.917
NC_035081.1	35846686	.	A	T	.	.	MAF_INRAE=45.57;MAF_USDA=37.059
NC_035081.1	35846689	.	G	T	.	.	MAF_INRAE=16.667;MAF_USDA=18.235
NC_035081.1	35846701	.	A	G	.	.	MAF_INRAE=45.57;MAF_USDA=36.471
NC_035081.1	35846710	.	C	A	.	.	MAF_INRAE=5.0
NC_035081.1	35846758	.	G	A	.	.	MAF_INRAE=22.785;MAF_USDA=41.765
NC_035081.1	35846809	.	G	A	.	.	MAF_INRAE=5.0
NC_035081.1	35846914	.	C	G	.	.	MAF_INRAE=18.333;MAF_USDA=17.059
NC_035081.1	35846929	.	C	A	.	.	MAF_INRAE=3.797
NC_035081.1	35847065	.	C	G	.	.	MAF_INRAE=24.684;MAF_USDA=15.294
NC_035081.1	35847084	.	A	G	.	.	MAF_INRAE=10.759;MAF_USDA=9.412
NC_035081.1	35847094	.	A	T	.	.	MAF_USDA=2.459
NC_035081.1	35847125	.	G	A	.	.	MAF_USDA=7.377
NC_035081.1	35847221	.	C	T	.	.	MAF_INRAE=25.316;MAF_USDA=21.176
NC_035081.1	35847222	.	C	T	.	.	MAF_INRAE=3.797
NC_035081.1	35847272	.	G	T	.	.	MAF_INRAE=22.785;MAF_USDA=24.706
NC_035081.1	35847321	.	C	G	.	.	MAF_INRAE=16.667;MAF_USDA=17.059
NC_035081.1	35847368	.	C	G	.	.	MAF_INRAE=24.684;MAF_USDA=19.412
NC_035081.1	35847425	.	T	A	.	.	MAF_INRAE=39.241;MAF_USDA=48.824
NC_035081.1	35847490	.	G	A	.	.	MAF_INRAE=25.316;MAF_USDA=20.588
NC_035081.1	35847691	.	G	A	.	.	MAF_USDA=4.098
NC_035081.1	35847713	.	T	A	.	.	MAF_USDA=7.059
NC_035081.1	35847722	.	A	G	.	.	MAF_INRAE=10.833
NC_035081.1	35847759	.	G	A	.	.	MAF_USDA=4.167
NC_035081.1	35847787	.	A	G	.	.	MAF_INRAE=25.316;MAF_USDA=17.647
NC_035081.1	35847838	.	G	C	.	.	MAF_INRAE=25.316;MAF_USDA=21.176
NC_035081.1	35847943	.	G	T	.	.	MAF_USDA=4.167
NC_035081.1	35847958	.	G	A	.	.	MAF_USDA=7.059
NC_035081.1	35848001	.	C	T	.	.	MAF_INRAE=35.443;MAF_USDA=29.412
NC_035081.1	35848132	.	G	A	.	.	MAF_INRAE=3.797
NC_035081.1	35848139	.	A	G	.	.	MAF_INRAE=25.949;MAF_USDA=21.176
NC_035081.1	35848266	.	A	G	.	.	MAF_INRAE=5.0
NC_035081.1	35848299	.	G	C	.	.	MAF_INRAE=16.667;MAF_USDA=17.059
NC_035081.1	35848351	.	G	A	.	.	MAF_INRAE=5.0
NC_035081.1	35848409	.	T	A	.	.	MAF_USDA=8.197
NC_035081.1	35848437	.	C	G	.	.	MAF_INRAE=5.833
NC_035081.1	35848470	.	G	T	.	.	MAF_USDA=4.098
NC_035081.1	35848489	.	G	A	.	.	MAF_USDA=4.098
NC_035081.1	35848522	.	A	G	.	.	MAF_USDA=1.667
NC_035081.1	35848559	.	A	T	.	.	MAF_USDA=9.016
NC_035081.1	35848590	.	T	A	.	.	MAF_INRAE=25.316;MAF_USDA=20.588
NC_035081.1	35848729	.	T	C	.	.	MAF_INRAE=15.789;MAF_USDA=46.471
NC_035081.1	35848736	.	C	A	.	.	MAF_USDA=2.459
NC_035081.1	35848767	.	G	T	.	.	MAF_INRAE=4.167
NC_035081.1	35848803	.	A	G	.	.	MAF_USDA=2.459
NC_035081.1	35848805	.	A	T	.	.	MAF_INRAE=4.167;MAF_USDA=5.294
NC_035081.1	35849110	.	G	A	.	.	MAF_USDA=1.639
NC_035081.1	35849124	.	A	C	.	.	MAF_INRAE=16.667;MAF_USDA=20.482
NC_035081.1	35849137	.	A	G	.	.	MAF_INRAE=39.873;MAF_USDA=48.824
NC_035081.1	35849174	.	G	A	.	.	MAF_INRAE=14.557;MAF_USDA=7.377
NC_035081.1	35849184	.	A	C	.	.	MAF_USDA=5.738
NC_035081.1	35849198	.	G	T	.	.	MAF_INRAE=25.316;MAF_USDA=21.176
NC_035081.1	35849199	.	A	G	.	.	MAF_INRAE=6.329;MAF_USDA=10.588
NC_035081.1	35849269	.	G	A	.	.	MAF_USDA=1.639
NC_035081.1	35849304	.	C	T	.	.	MAF_INRAE=39.241;MAF_USDA=48.824
NC_035081.1	35849365	.	T	A	.	.	MAF_INRAE=39.241;MAF_USDA=37.5
NC_035081.1	35849396	.	C	G	.	.	MAF_USDA=2.459
NC_035081.1	35849428	.	G	A	.	.	MAF_USDA=1.639
NC_035081.1	35849481	.	G	A	.	.	MAF_INRAE=5.833
NC_035081.1	35849488	.	G	A	.	.	MAF_INRAE=2.5;MAF_USDA=8.235
NC_035081.1	35849515	.	T	C	.	.	MAF_INRAE=22.152;MAF_USDA=5.294
NC_035081.1	35849519	.	A	G	.	.	MAF_INRAE=24.167;MAF_USDA=5.294
NC_035081.1	35849534	.	A	T	.	.	MAF_INRAE=22.785;MAF_USDA=5.294
NC_035081.1	35849640	.	G	A	.	.	MAF_INRAE=22.785;MAF_USDA=8.235
NC_035081.1	35849732	.	T	C	.	.	MAF_USDA=2.459
NC_035081.1	35849738	.	A	G	.	.	MAF_USDA=3.279
NC_035081.1	35849787	.	G	A	.	.	MAF_USDA=2.459
NC_035081.1	35849821	.	G	T	.	.	MAF_USDA=4.098
NC_035081.1	35850062	.	G	A	.	.	MAF_INRAE=39.241;MAF_USDA=48.235
NC_035081.1	35850078	.	T	G	.	.	MAF_INRAE=39.241;MAF_USDA=48.824
NC_035081.1	35850091	.	C	A	.	.	MAF_INRAE=10.759;MAF_USDA=6.471
NC_035081.1	35850103	.	C	A	.	.	MAF_USDA=1.639
NC_035081.1	35850117	.	A	G	.	.	MAF_INRAE=10.759;MAF_USDA=8.235
NC_035081.1	35850244	.	C	A	.	.	MAF_INRAE=35.443;MAF_USDA=26.471
NC_035081.1	35850321	.	G	A	.	.	MAF_USDA=1.639
NC_035081.1	35850344	.	C	A	.	.	MAF_INRAE=23.333;MAF_USDA=4.706
NC_035081.1	35850352	.	A	T	.	.	MAF_INRAE=23.333;MAF_USDA=4.706
NC_035081.1	35850353	.	A	G	.	.	MAF_INRAE=23.333;MAF_USDA=4.706
NC_035081.1	35850376	.	A	G	.	.	MAF_USDA=1.176
NC_035081.1	35850463	.	A	C	.	.	MAF_USDA=29.167
NC_035081.1	35850513	.	A	G	.	.	MAF_USDA=18.182
NC_035081.1	35851696	.	C	T	.	.	MAF_INRAE=31.667;MAF_USDA=22.727
NC_035081.1	35851739	.	T	C	.	.	MAF_INRAE=5.0
NC_035081.1	35851816	.	C	T	.	.	MAF_INRAE=25.0;MAF_USDA=13.855
NC_035081.1	35851935	.	G	A	.	.	MAF_INRAE=39.873;MAF_USDA=26.087
NC_035081.1	35851985	.	T	A	.	.	MAF_INRAE=12.5;MAF_USDA=11.585
NC_035081.1	35851987	.	G	T	.	.	MAF_INRAE=38.333;MAF_USDA=31.098
NC_035081.1	35852056	.	G	T	.	.	MAF_INRAE=28.481;MAF_USDA=23.913
NC_035081.1	35852085	.	C	T	.	.	MAF_USDA=2.586
NC_035081.1	35852102	.	G	C	.	.	MAF_USDA=21.739
NC_035081.1	35852103	.	T	C	.	.	MAF_INRAE=25.0;MAF_USDA=21.739
NC_035081.1	35852111	.	C	T	.	.	MAF_INRAE=25.316;MAF_USDA=24.691
NC_035081.1	35852154	.	G	A	.	.	MAF_INRAE=35.443;MAF_USDA=31.481
NC_035081.1	35852173	.	T	G	.	.	MAF_USDA=4.31
NC_035081.1	35852384	.	G	T	.	.	MAF_INRAE=35.443;MAF_USDA=30.12
NC_035081.1	35852392	.	G	T	.	.	MAF_INRAE=5.833;MAF_USDA=12.048
NC_035081.1	35852410	.	G	A	.	.	MAF_USDA=4.237
NC_035081.1	35852418	.	T	C	.	.	MAF_USDA=3.012
NC_035081.1	35852516	.	T	G	.	.	MAF_INRAE=39.241;MAF_USDA=46.341
NC_035081.1	35852555	.	G	A	.	.	MAF_INRAE=11.392;MAF_USDA=8.235
NC_035081.1	35852576	.	C	T	.	.	MAF_INRAE=39.241;MAF_USDA=45.294
NC_035081.1	35852599	.	C	T	.	.	MAF_INRAE=38.608;MAF_USDA=47.647
NC_035081.1	35852606	.	G	A	.	.	MAF_INRAE=25.316;MAF_USDA=19.412
NC_035081.1	35852612	.	C	T	.	.	MAF_USDA=1.639
NC_035081.1	35852613	.	G	A	.	.	MAF_INRAE=22.152;MAF_USDA=6.471
NC_035081.1	35852624	.	C	A	.	.	MAF_USDA=5.294
NC_035081.1	35852706	.	A	T	.	.	MAF_INRAE=35.443;MAF_USDA=29.412
NC_035081.1	35852724	.	G	T	.	.	MAF_USDA=4.098
NC_035081.1	35852823	.	C	T	.	.	MAF_INRAE=22.152;MAF_USDA=12.941
NC_035081.1	35852855	.	A	C	.	.	MAF_INRAE=37.342;MAF_USDA=20.833
NC_035081.1	35852887	.	T	C	.	.	MAF_USDA=3.279
NC_035081.1	35852889	.	A	G	.	.	MAF_INRAE=17.5;MAF_USDA=17.647
NC_035081.1	35852890	.	T	G	.	.	MAF_INRAE=17.5;MAF_USDA=17.647
NC_035081.1	35852902	.	TACTTCA	TACTTCC	.	.	MAF_USDA=33.333
NC_035081.1	35852908	.	A	C	.	.	MAF_INRAE=35.443
NC_035081.1	35852952	.	C	A	.	.	MAF_USDA=4.098
NC_035081.1	35852959	.	C	G	.	.	MAF_USDA=4.098
NC_035081.1	35852992	.	C	A	.	.	MAF_USDA=2.459
NC_035081.1	35852998	.	T	A	.	.	MAF_INRAE=22.785;MAF_USDA=4.762
NC_035081.1	35853001	.	C	T	.	.	MAF_INRAE=21.667;MAF_USDA=19.643
NC_035081.1	35853029	.	G	A	.	.	MAF_INRAE=10.833
NC_035081.1	35853081	.	T	A	.	.	MAF_INRAE=40.506;MAF_USDA=48.235
NC_035081.1	35853093	.	G	A	.	.	MAF_INRAE=39.873;MAF_USDA=48.824
NC_035081.1	35853124	.	A	G	.	.	MAF_INRAE=22.5;MAF_USDA=20.0
NC_035081.1	35853126	.	C	T	.	.	MAF_INRAE=47.5;MAF_USDA=49.412
NC_035081.1	35853134	.	A	G	.	.	MAF_USDA=1.639
NC_035081.1	35853163	.	T	G	.	.	MAF_USDA=3.279
NC_035081.1	35853183	.	G	C	.	.	MAF_INRAE=10.759;MAF_USDA=8.235
NC_035081.1	35853204	.	C	T	.	.	MAF_INRAE=35.443;MAF_USDA=29.167
NC_035081.1	35853218	.	T	C	.	.	MAF_INRAE=5.0
NC_035081.1	35853251	.	T	A	.	.	MAF_INRAE=39.241;MAF_USDA=48.235
NC_035081.1	35853257	.	G	A	.	.	MAF_USDA=4.098
NC_035081.1	35853370	.	G	A	.	.	MAF_USDA=1.639
NC_035081.1	35853375	.	C	T	.	.	MAF_INRAE=31.579;MAF_USDA=38.824
NC_035081.1	35853387	.	G	C	.	.	MAF_USDA=1.639
NC_035081.1	35853420	.	T	C	.	.	MAF_INRAE=23.418;MAF_USDA=15.294
NC_035081.1	35853463	.	A	C	.	.	MAF_INRAE=4.167
NC_035081.1	35853489	.	A	G	.	.	MAF_USDA=1.639
NC_035081.1	35853582	.	C	T	.	.	MAF_INRAE=1.667
NC_035081.1	35853583	.	G	A	.	.	MAF_INRAE=1.667
NC_035081.1	35853619	.	C	T	.	.	MAF_USDA=4.098
NC_035081.1	35853624	.	C	T	.	.	MAF_USDA=2.459
NC_035081.1	35853718	.	A	C	.	.	MAF_USDA=47.647
NC_035081.1	35853739	.	C	A	.	.	MAF_INRAE=15.789;MAF_USDA=15.294
NC_035081.1	35853921	.	T	C	.	.	MAF_USDA=1.639
NC_035081.1	35853967	.	C	T	.	.	MAF_INRAE=22.785;MAF_USDA=29.412
NC_035081.1	35854012	.	A	T	.	.	MAF_INRAE=16.667;MAF_USDA=18.235
NC_035081.1	35854030	.	C	A	.	.	MAF_USDA=2.459
NC_035081.1	35854084	.	G	A	.	.	MAF_INRAE=5.0;MAF_USDA=4.098
NC_035081.1	35854212	.	T	G	.	.	MAF_USDA=22.917
NC_035081.1	35854240	.	T	A	.	.	MAF_INRAE=39.241;MAF_USDA=39.583
NC_035081.1	35854247	.	T	G	.	.	MAF_INRAE=39.241;MAF_USDA=39.583
NC_035081.1	35854260	.	A	G	.	.	MAF_USDA=4.098
NC_035081.1	35854280	.	A	C	.	.	MAF_USDA=3.279
NC_035081.1	35854302	.	G	A	.	.	MAF_USDA=1.639
NC_035081.1	35854314	.	G	A	.	.	MAF_USDA=1.639
NC_035081.1	35854336	.	A	T	.	.	MAF_USDA=4.098
NC_035081.1	35854585	.	G	A	.	.	MAF_INRAE=8.333
NC_035081.1	35854611	.	C	T	.	.	MAF_INRAE=23.418;MAF_USDA=20.0
NC_035081.1	35854613	.	C	T	.	.	MAF_USDA=16.471
NC_035081.1	35854668	.	A	T	.	.	MAF_INRAE=5.0
NC_035081.1	35854672	.	A	T	.	.	MAF_USDA=8.235
NC_035081.1	35854705	.	A	C	.	.	MAF_USDA=10.588
NC_035081.1	35854731	.	T	C	.	.	MAF_USDA=37.5
NC_035081.1	35854799	.	C	T	.	.	MAF_INRAE=10.759;MAF_USDA=16.667
NC_035081.1	35854812	.	C	A	.	.	MAF_USDA=13.529
NC_035081.1	35854858	.	G	T	.	.	MAF_INRAE=5.0
NC_035081.1	35854914	.	C	T	.	.	MAF_INRAE=10.833;MAF_USDA=5.952
NC_035081.1	35854943	.	T	C	.	.	MAF_INRAE=22.785;MAF_USDA=14.706
NC_035081.1	35854952	.	G	A	.	.	MAF_INRAE=35.443;MAF_USDA=30.588
NC_035081.1	35855101	.	T	C	.	.	MAF_INRAE=25.316;MAF_USDA=19.048
NC_035081.1	35855182	.	C	G	.	.	MAF_USDA=1.639
NC_035081.1	35855284	.	T	A	.	.	MAF_INRAE=35.443;MAF_USDA=30.588
NC_035081.1	35855296	.	A	G	.	.	MAF_INRAE=21.667;MAF_USDA=16.667
NC_035081.1	35855335	.	A	C	.	.	MAF_USDA=2.459
NC_035081.1	35855416	.	T	A	.	.	MAF_USDA=3.279
NC_035081.1	35855448	.	G	A	.	.	MAF_USDA=3.279
NC_035081.1	35855459	.	T	C	.	.	MAF_INRAE=39.241;MAF_USDA=47.647
NC_035081.1	35855510	.	A	C	.	.	MAF_USDA=8.235
NC_035081.1	35855545	.	A	T	.	.	MAF_INRAE=39.241;MAF_USDA=47.647
NC_035081.1	35855610	.	T	A	.	.	MAF_INRAE=25.316;MAF_USDA=21.176
NC_035081.1	35855704	.	G	A	.	.	MAF_INRAE=14.557;MAF_USDA=11.765
NC_035081.1	35855716	.	A	C	.	.	MAF_INRAE=21.667;MAF_USDA=15.882
NC_035081.1	35855719	.	G	T	.	.	MAF_INRAE=21.667;MAF_USDA=15.294
NC_035081.1	35855761	.	T	G	.	.	MAF_INRAE=15.789;MAF_USDA=49.412
NC_035081.1	35855805	.	C	G	.	.	MAF_INRAE=22.785;MAF_USDA=18.75
NC_035081.1	35855806	.	A	T	.	.	MAF_INRAE=25.0;MAF_USDA=18.75
NC_035081.1	35855831	.	A	C	.	.	MAF_INRAE=22.785;MAF_USDA=15.294
NC_035081.1	35855889	.	A	C	.	.	MAF_INRAE=21.667;MAF_USDA=16.471
NC_035081.1	35855936	.	A	G	.	.	MAF_USDA=16.667
NC_035081.1	35855940	.	C	T	.	.	MAF_INRAE=35.443;MAF_USDA=28.824
NC_035081.1	35855968	.	G	T	.	.	MAF_USDA=3.279
NC_035081.1	35856031	.	G	A	.	.	MAF_USDA=1.639
NC_035081.1	35856038	.	G	A	.	.	MAF_USDA=3.279
NC_035081.1	35856049	.	A	C	.	.	MAF_USDA=1.639
NC_035081.1	35856087	.	T	C	.	.	MAF_USDA=8.235
NC_035081.1	35856202	.	A	G	.	.	MAF_INRAE=5.833
NC_035081.1	35856207	.	G	A	.	.	MAF_INRAE=16.667;MAF_USDA=17.059
NC_035081.1	35856299	.	C	T	.	.	MAF_USDA=2.459
NC_035081.1	35856301	.	C	T	.	.	MAF_USDA=4.098
NC_035081.1	35856322	.	G	T	.	.	MAF_USDA=4.098
NC_035081.1	35856327	.	C	A	.	.	MAF_USDA=3.279
NC_035081.1	35856341	.	T	A	.	.	MAF_INRAE=27.848;MAF_USDA=22.917
NC_035081.1	35856379	.	C	T	.	.	MAF_USDA=3.279
NC_035081.1	35856449	.	C	G	.	.	MAF_INRAE=16.667;MAF_USDA=17.647
NC_035081.1	35856472	.	A	G	.	.	MAF_USDA=3.333
NC_035081.1	35856490	.	G	A	.	.	MAF_INRAE=5.263
NC_035081.1	35856542	.	G	A	.	.	MAF_INRAE=35.443;MAF_USDA=29.412
NC_035081.1	35856595	.	C	A	.	.	MAF_USDA=8.333
NC_035081.1	35856739	.	G	A	.	.	MAF_USDA=16.471
NC_035081.1	35856793	.	A	C	.	.	MAF_INRAE=21.667;MAF_USDA=18.824
NC_035081.1	35856862	.	T	C	.	.	MAF_INRAE=25.316;MAF_USDA=21.176
NC_035081.1	35856890	.	T	A	.	.	MAF_INRAE=22.785;MAF_USDA=26.471
NC_035081.1	35856906	.	G	C	.	.	MAF_INRAE=25.316;MAF_USDA=21.765
NC_035081.1	35856921	.	C	T	.	.	MAF_INRAE=5.0
NC_035081.1	35857040	.	T	A	.	.	MAF_INRAE=25.316;MAF_USDA=20.0
NC_035081.1	35857141	.	G	A	.	.	MAF_INRAE=3.797
NC_035081.1	35857153	.	T	G	.	.	MAF_INRAE=22.785;MAF_USDA=4.706
NC_035081.1	35857189	.	T	A	.	.	MAF_USDA=7.647
NC_035081.1	35857226	.	T	G	.	.	MAF_INRAE=21.667;MAF_USDA=18.235
NC_035081.1	35857276	.	A	C	.	.	MAF_INRAE=39.241;MAF_USDA=48.235
NC_035081.1	35857296	.	A	G	.	.	MAF_INRAE=25.316;MAF_USDA=20.588
NC_035081.1	35857304	.	T	A	.	.	MAF_INRAE=21.667;MAF_USDA=18.235
NC_035081.1	35857322	.	A	T	.	.	MAF_INRAE=21.667;MAF_USDA=19.412
NC_035081.1	35857378	.	C	T	.	.	MAF_INRAE=22.785;MAF_USDA=26.471
NC_035081.1	35857397	.	G	A	.	.	MAF_USDA=3.279
NC_035081.1	35857436	.	G	A	.	.	MAF_INRAE=6.667;MAF_USDA=10.417
NC_035081.1	35857473	.	G	T	.	.	MAF_INRAE=46.835;MAF_USDA=45.294
NC_035081.1	35857527	.	G	A	.	.	MAF_INRAE=5.696;MAF_USDA=15.294
NC_035081.1	35857570	.	T	C	.	.	MAF_USDA=2.459
NC_035081.1	35857648	.	G	A	.	.	MAF_USDA=33.333
NC_035081.1	35857764	.	C	A	.	.	MAF_INRAE=25.316;MAF_USDA=20.0
NC_035081.1	35857766	.	C	T	.	.	MAF_INRAE=3.333;MAF_USDA=2.459
NC_035081.1	35857778	.	G	A	.	.	MAF_INRAE=5.0
NC_035081.1	35857804	.	A	G	.	.	MAF_USDA=2.459
NC_035081.1	35857856	.	A	T	.	.	MAF_USDA=3.279
NC_035081.1	35857881	.	C	A	.	.	MAF_USDA=2.459
NC_035081.1	35857901	.	G	A	.	.	MAF_USDA=1.639
NC_035081.1	35857965	.	G	T	.	.	MAF_INRAE=24.051;MAF_USDA=20.588
NC_035081.1	35858091	.	G	T	.	.	MAF_INRAE=34.177;MAF_USDA=30.588
NC_035081.1	35858180	.	A	C	.	.	MAF_INRAE=30.38;MAF_USDA=37.059
NC_035081.1	35858273	.	G	A	.	.	MAF_USDA=3.279
NC_035081.1	35858308	.	T	C	.	.	MAF_INRAE=25.316;MAF_USDA=14.706
NC_035081.1	35858336	.	T	A	.	.	MAF_USDA=3.279
NC_035081.1	35858348	.	T	C	.	.	MAF_USDA=7.647
NC_035081.1	35858372	.	C	T	.	.	MAF_INRAE=5.0
NC_035081.1	35858389	.	C	A	.	.	MAF_USDA=4.098
NC_035081.1	35858392	.	G	T	.	.	MAF_INRAE=35.443;MAF_USDA=30.588
NC_035081.1	35858441	.	C	A	.	.	MAF_USDA=1.639
NC_035081.1	35858447	.	G	T	.	.	MAF_USDA=2.459
NC_035081.1	35858456	.	T	C	.	.	MAF_INRAE=16.667;MAF_USDA=16.471
NC_035081.1	35858480	.	T	C	.	.	MAF_INRAE=22.785;MAF_USDA=12.941
NC_035081.1	35858491	.	C	T	.	.	MAF_USDA=22.917
NC_035081.1	35858569	.	C	G	.	.	MAF_USDA=3.279
NC_035081.1	35858608	.	C	T	.	.	MAF_INRAE=34.81;MAF_USDA=30.588
NC_035081.1	35858705	.	A	G	.	.	MAF_INRAE=24.684;MAF_USDA=20.0
NC_035081.1	35858790	.	A	T	.	.	MAF_USDA=2.459
NC_035081.1	35858861	.	G	C	.	.	MAF_USDA=2.941
NC_035081.1	35858869	.	C	A	.	.	MAF_USDA=8.235
NC_035081.1	35858883	.	G	C	.	.	MAF_INRAE=27.848;MAF_USDA=27.059
NC_035081.1	35858901	.	A	T	.	.	MAF_INRAE=25.316;MAF_USDA=19.412
NC_035081.1	35859072	.	G	A	.	.	MAF_INRAE=16.667;MAF_USDA=16.471
NC_035081.1	35859162	.	C	G	.	.	MAF_USDA=2.459
NC_035081.1	35859347	.	A	C	.	.	MAF_INRAE=25.316;MAF_USDA=20.0
NC_035081.1	35859399	.	A	C	.	.	MAF_USDA=7.647
NC_035081.1	35859459	.	A	T	.	.	MAF_INRAE=5.833;MAF_USDA=2.083
NC_035081.1	35859474	.	T	C	.	.	MAF_INRAE=25.316;MAF_USDA=21.176
NC_035081.1	35859501	.	A	G	.	.	MAF_INRAE=37.975;MAF_USDA=41.176
NC_035081.1	35859564	.	C	T	.	.	MAF_USDA=2.459
NC_035081.1	35859624	.	A	T	.	.	MAF_USDA=2.459
NC_035081.1	35859652	.	C	A	.	.	MAF_INRAE=10.833
NC_035081.1	35860000	.	G	A	.	.	MAF_USDA=7.059
NC_035081.1	35860048	.	G	T	.	.	MAF_INRAE=31.646;MAF_USDA=31.765
NC_035081.1	35860052	.	A	C	.	.	MAF_INRAE=25.0;MAF_USDA=17.647
NC_035081.1	35860099	.	G	A	.	.	MAF_INRAE=24.684;MAF_USDA=21.176
NC_035081.1	35860122	.	T	C	.	.	MAF_INRAE=6.329;MAF_USDA=14.118
NC_035081.1	35860131	.	G	A	.	.	MAF_USDA=3.279
NC_035081.1	35860145	.	A	T	.	.	MAF_INRAE=31.013;MAF_USDA=35.882
NC_035081.1	35860154	.	C	T	.	.	MAF_INRAE=5.833;MAF_USDA=5.294
NC_035081.1	35860155	.	G	A	.	.	MAF_INRAE=10.833
NC_035081.1	35860198	.	G	A	.	.	MAF_INRAE=6.329;MAF_USDA=14.118
NC_035081.1	35860223	.	A	G	.	.	MAF_INRAE=6.329;MAF_USDA=14.706
NC_035081.1	35860300	.	T	C	.	.	MAF_INRAE=5.0
NC_035081.1	35860586	.	G	A	.	.	MAF_INRAE=22.785;MAF_USDA=36.471
NC_035081.1	35860638	.	G	A	.	.	MAF_INRAE=15.789;MAF_USDA=12.941
NC_035081.1	35860862	.	G	T	.	.	MAF_INRAE=16.667;MAF_USDA=2.083
NC_035081.1	35860900	.	C	A	.	.	MAF_INRAE=25.316;MAF_USDA=22.353
NC_035081.1	35860913	.	C	T	.	.	MAF_INRAE=25.316;MAF_USDA=24.706
NC_035081.1	35860938	.	T	C	.	.	MAF_USDA=1.639
NC_035081.1	35860945	.	C	T	.	.	MAF_INRAE=5.833;MAF_USDA=7.059
NC_035081.1	35860946	.	A	G	.	.	MAF_USDA=4.918
NC_035081.1	35860947	.	G	C	.	.	MAF_USDA=4.918
NC_035081.1	35860952	.	A	T	.	.	MAF_USDA=4.918
NC_035081.1	35860973	.	C	T	.	.	MAF_USDA=1.639
NC_035081.1	35861027	.	A	G	.	.	MAF_USDA=1.639
NC_035081.1	35861032	.	A	T	.	.	MAF_INRAE=25.316;MAF_USDA=21.176
NC_035081.1	35861085	.	C	T	.	.	MAF_INRAE=5.0
NC_035081.1	35861158	.	G	A	.	.	MAF_INRAE=3.333
NC_035081.1	35861206	.	A	T	.	.	MAF_INRAE=25.316;MAF_USDA=19.412
NC_035081.1	35861220	.	G	T	.	.	MAF_USDA=3.279
NC_035081.1	35861305	.	T	C	.	.	MAF_INRAE=25.316;MAF_USDA=20.588
NC_035081.1	35861317	.	A	G	.	.	MAF_INRAE=5.0;MAF_USDA=8.197
NC_035081.1	35861332	.	G	A	.	.	MAF_USDA=4.098
NC_035081.1	35861408	.	C	T	.	.	MAF_INRAE=29.114;MAF_USDA=17.059
NC_035081.1	35861481	.	C	T	.	.	MAF_INRAE=5.833;MAF_USDA=2.083
NC_035081.1	35861499	.	G	T	.	.	MAF_INRAE=16.667;MAF_USDA=9.412
NC_035081.1	35861558	.	T	G	.	.	MAF_USDA=1.639
NC_035081.1	35861602	.	G	A	.	.	MAF_INRAE=29.114;MAF_USDA=16.471
NC_035081.1	35861639	.	G	A	.	.	MAF_USDA=3.279
NC_035081.1	35861644	.	C	A	.	.	MAF_USDA=3.279
NC_035081.1	35861656	.	C	T	.	.	MAF_INRAE=5.0;MAF_USDA=4.918
NC_035081.1	35861664	.	A	G	.	.	MAF_INRAE=25.316;MAF_USDA=20.588
NC_035081.1	35861713	.	C	T	.	.	MAF_USDA=1.639
NC_035081.1	35861714	.	G	A	.	.	MAF_INRAE=5.0;MAF_USDA=1.639
NC_035081.1	35861775	.	C	T	.	.	MAF_INRAE=39.241;MAF_USDA=50.0
NC_035081.1	35861857	.	G	A	.	.	MAF_INRAE=5.0
NC_035081.1	35861868	.	C	T	.	.	MAF_USDA=3.279
NC_035081.1	35861923	.	G	A	.	.	MAF_INRAE=6.329;MAF_USDA=13.529
NC_035081.1	35861960	.	G	C	.	.	MAF_INRAE=25.316;MAF_USDA=20.0
NC_035081.1	35862004	.	A	T	.	.	MAF_INRAE=5.833;MAF_USDA=5.882
NC_035081.1	35862056	.	G	A	.	.	MAF_USDA=4.098
NC_035081.1	35862077	.	G	A	.	.	MAF_USDA=2.459
NC_035081.1	35862102	.	G	A	.	.	MAF_INRAE=35.443;MAF_USDA=31.176
NC_035081.1	35862112	.	T	C	.	.	MAF_INRAE=39.873;MAF_USDA=47.647
NC_035081.1	35862153	.	C	T	.	.	MAF_INRAE=34.81;MAF_USDA=31.176
NC_035081.1	35862154	.	C	T	.	.	MAF_INRAE=47.5;MAF_USDA=47.647
NC_035081.1	35862156	.	T	C	.	.	MAF_INRAE=23.418;MAF_USDA=15.882
NC_035081.1	35862223	.	T	C	.	.	MAF_INRAE=29.114;MAF_USDA=15.882
NC_035081.1	35862232	.	T	G	.	.	MAF_INRAE=29.114;MAF_USDA=15.882
NC_035081.1	35862366	.	A	C	.	.	MAF_INRAE=4.167
NC_035081.1	35862367	.	A	C	.	.	MAF_INRAE=4.167
NC_035081.1	35862426	.	G	T	.	.	MAF_USDA=1.667
NC_035081.1	35862493	.	C	A	.	.	MAF_INRAE=34.177;MAF_USDA=30.357
NC_035081.1	35862513	.	T	C	.	.	MAF_INRAE=25.316;MAF_USDA=21.429
NC_035081.1	35862570	.	G	T	.	.	MAF_USDA=3.39
NC_035081.1	35862717	.	G	A	.	.	MAF_USDA=2.5
NC_035081.1	35862742	.	T	C	.	.	MAF_INRAE=24.684;MAF_USDA=24.405
NC_035081.1	35862811	.	C	T	.	.	MAF_INRAE=21.667;MAF_USDA=42.857
NC_035081.1	35862819	.	T	C	.	.	MAF_USDA=16.667
NC_035081.1	35862846	.	T	C	.	.	MAF_INRAE=39.241;MAF_USDA=45.882
NC_035081.1	35862903	.	C	T	.	.	MAF_USDA=3.279
NC_035081.1	35862959	.	T	C	.	.	MAF_INRAE=10.759;MAF_USDA=6.471
NC_035081.1	35863103	.	G	A	.	.	MAF_USDA=1.639
NC_035081.1	35863119	.	A	G	.	.	MAF_INRAE=38.608;MAF_USDA=48.824
NC_035081.1	35863242	.	A	G	.	.	MAF_INRAE=39.241;MAF_USDA=48.235
NC_035081.1	35863372	.	G	T	.	.	MAF_INRAE=5.063;MAF_USDA=10.0
NC_035081.1	35863384	.	A	C	.	.	MAF_INRAE=49.167;MAF_USDA=49.412
NC_035081.1	35863391	.	T	C	.	.	MAF_INRAE=1.667
NC_035081.1	35863409	.	C	T	.	.	MAF_INRAE=46.203;MAF_USDA=37.059
NC_035081.1	35863431	.	C	T	.	.	MAF_INRAE=5.063;MAF_USDA=8.235
NC_035081.1	35863434	.	C	T	.	.	MAF_INRAE=1.667;MAF_USDA=7.059
NC_035081.1	35863459	.	C	T	.	.	MAF_INRAE=34.177;MAF_USDA=30.0
NC_035081.1	35863483	.	T	C	.	.	MAF_INRAE=29.114;MAF_USDA=15.882
NC_035081.1	35863487	.	A	C	.	.	MAF_USDA=1.639
NC_035081.1	35863537	.	C	A	.	.	MAF_INRAE=35.443;MAF_USDA=32.941
NC_035081.1	35863557	.	C	T	.	.	MAF_INRAE=34.81;MAF_USDA=28.824
NC_035081.1	35863566	.	G	A	.	.	MAF_USDA=6.25
NC_035081.1	35863584	.	C	T	.	.	MAF_USDA=31.25
NC_035081.1	35863605	.	C	G	.	.	MAF_USDA=29.412
NC_035081.1	35863703	.	T	A	.	.	MAF_INRAE=38.333;MAF_USDA=45.833
NC_035081.1	35863820	.	C	A	.	.	MAF_INRAE=3.333
NC_035081.1	35863859	.	G	T	.	.	MAF_INRAE=5.0
NC_035081.1	35863895	.	G	T	.	.	MAF_USDA=9.016
NC_035081.1	35863935	.	A	G	.	.	MAF_INRAE=21.667;MAF_USDA=34.706
NC_035081.1	35863941	.	T	A	.	.	MAF_INRAE=39.241;MAF_USDA=41.765
NC_035081.1	35863957	.	A	G	.	.	MAF_INRAE=29.114;MAF_USDA=13.934
NC_035081.1	35864061	.	G	A	.	.	MAF_INRAE=3.797
NC_035081.1	35864064	.	G	A	.	.	MAF_INRAE=3.333
NC_035081.1	35864069	.	G	A	.	.	MAF_INRAE=24.684;MAF_USDA=15.294
NC_035081.1	35864072	.	A	C	.	.	MAF_USDA=2.459
NC_035081.1	35864076	.	G	A	.	.	MAF_INRAE=5.063
NC_035081.1	35864081	.	C	T	.	.	MAF_USDA=3.279
NC_035081.1	35864095	.	C	G	.	.	MAF_USDA=1.639
NC_035081.1	35864153	.	C	T	.	.	MAF_INRAE=39.241;MAF_USDA=48.824
NC_035081.1	35864154	.	C	T	.	.	MAF_INRAE=46.667;MAF_USDA=48.235
NC_035081.1	35864177	.	G	A	.	.	MAF_USDA=1.639
NC_035081.1	35864192	.	T	G	.	.	MAF_INRAE=25.316;MAF_USDA=21.176
NC_035081.1	35864227	.	A	C	.	.	MAF_INRAE=37.975;MAF_USDA=36.471
NC_035081.1	35864230	.	G	T	.	.	MAF_INRAE=15.0;MAF_USDA=21.176
NC_035081.1	35864254	.	T	C	.	.	MAF_INRAE=39.241;MAF_USDA=48.235
NC_035081.1	35864256	.	T	C	.	.	MAF_INRAE=5.0
NC_035081.1	35864282	.	C	T	.	.	MAF_USDA=3.279
NC_035081.1	35864347	.	G	A	.	.	MAF_INRAE=15.789;MAF_USDA=20.833
NC_035081.1	35864381	.	C	T	.	.	MAF_USDA=5.294
NC_035081.1	35864391	.	C	A	.	.	MAF_USDA=1.639
NC_035081.1	35864393	.	T	C	.	.	MAF_INRAE=25.316;MAF_USDA=21.176
NC_035081.1	35864394	.	C	T	.	.	MAF_INRAE=45.833;MAF_USDA=48.824
NC_035081.1	35864420	.	T	A	.	.	MAF_USDA=4.098
NC_035081.1	35864521	.	T	G	.	.	MAF_USDA=1.639
NC_035081.1	35864548	.	C	T	.	.	MAF_INRAE=25.316;MAF_USDA=20.0
NC_035081.1	35864572	.	T	G	.	.	MAF_USDA=18.75
NC_035081.1	35864596	.	G	A	.	.	MAF_USDA=25.0
NC_035081.1	35864598	.	T	A	.	.	MAF_USDA=22.917
NC_035081.1	35864628	.	A	T	.	.	MAF_INRAE=9.494;MAF_USDA=10.588
NC_035081.1	35864635	.	C	T	.	.	MAF_INRAE=22.785;MAF_USDA=5.294
NC_035081.1	35864679	.	C	T	.	.	MAF_INRAE=35.443;MAF_USDA=30.0
NC_035081.1	35864792	.	C	T	.	.	MAF_USDA=4.706
NC_035081.1	35864942	.	G	C	.	.	MAF_INRAE=24.684;MAF_USDA=19.412
NC_035081.1	35864949	.	T	C	.	.	MAF_INRAE=24.684;MAF_USDA=18.824
NC_035081.1	35864951	.	A	G	.	.	MAF_INRAE=14.167;MAF_USDA=18.824
NC_035081.1	35864961	.	C	T	.	.	MAF_INRAE=13.333;MAF_USDA=29.167
NC_035081.1	35864962	.	G	A	.	.	MAF_USDA=1.667
NC_035081.1	35864963	.	C	T	.	.	MAF_INRAE=13.333;MAF_USDA=27.083
NC_035081.1	35864964	.	G	A	.	.	MAF_INRAE=13.333;MAF_USDA=27.083
NC_035081.1	35864969	.	A	G	.	.	MAF_INRAE=22.785;MAF_USDA=25.0
NC_035081.1	35864978	.	C	T	.	.	MAF_INRAE=20.253;MAF_USDA=9.146
NC_035081.1	35865000	.	G	A	.	.	MAF_INRAE=5.0;MAF_USDA=18.75
NC_035081.1	35865022	.	G	A	.	.	MAF_INRAE=37.975;MAF_USDA=31.098
NC_035081.1	35865027	.	A	T	.	.	MAF_USDA=16.667
NC_035081.1	35865035	.	G	T	.	.	MAF_INRAE=3.333
NC_035081.1	35865044	.	C	A	.	.	MAF_INRAE=24.051;MAF_USDA=15.574
NC_035081.1	35865045	.	T	G	.	.	MAF_INRAE=26.667;MAF_USDA=15.574
NC_035081.1	35865086	.	G	A	.	.	MAF_USDA=1.639
NC_035081.1	35865128	.	C	T	.	.	MAF_USDA=4.098
NC_035081.1	35865148	.	T	C	.	.	MAF_INRAE=15.0;MAF_USDA=16.393
NC_035081.1	35865173	.	G	T	.	.	MAF_USDA=4.098
NC_035081.1	35865238	.	A	G	.	.	MAF_INRAE=25.316;MAF_USDA=21.176
NC_035081.1	35865288	.	T	A	.	.	MAF_INRAE=6.329;MAF_USDA=11.176
NC_035081.1	35865303	.	C	G	.	.	MAF_INRAE=35.443;MAF_USDA=30.0
NC_035081.1	35865356	.	A	C	.	.	MAF_USDA=4.098
NC_035081.1	35865362	.	G	A	.	.	MAF_INRAE=35.443;MAF_USDA=32.353
NC_035081.1	35865426	.	C	A	.	.	MAF_INRAE=5.0
NC_035081.1	35865469	.	T	G	.	.	MAF_INRAE=25.316;MAF_USDA=20.588
NC_035081.1	35865562	.	T	G	.	.	MAF_INRAE=35.443;MAF_USDA=30.0
NC_035081.1	35865641	.	C	A	.	.	MAF_INRAE=3.797
NC_035081.1	35865719	.	C	T	.	.	MAF_INRAE=10.833
NC_035081.1	35865785	.	T	A	.	.	MAF_INRAE=38.608;MAF_USDA=37.5
NC_035081.1	35865803	.	A	G	.	.	MAF_INRAE=37.975;MAF_USDA=49.412
NC_035081.1	35865852	.	C	T	.	.	MAF_INRAE=3.165
NC_035081.1	35865865	.	T	C	.	.	MAF_USDA=13.934
NC_035081.1	35865957	.	G	A	.	.	MAF_INRAE=23.333;MAF_USDA=11.905
NC_035081.1	35865991	.	A	T	.	.	MAF_USDA=25.595
NC_035081.1	35866010	.	A	G	.	.	MAF_USDA=11.667
NC_035081.1	35866167	.	T	A	.	.	MAF_USDA=10.417
NC_035081.1	35866172	.	A	T	.	.	MAF_USDA=14.583
NC_035081.1	35866215	.	T	A	.	.	MAF_INRAE=15.789;MAF_USDA=50.0
NC_035081.1	35866495	.	C	G	.	.	MAF_INRAE=25.316;MAF_USDA=18.033
NC_035081.1	35866549	.	C	T	.	.	MAF_INRAE=39.241;MAF_USDA=35.246
NC_035081.1	35866579	.	C	A	.	.	MAF_INRAE=41.139;MAF_USDA=47.541
NC_035081.1	35866623	.	A	G	.	.	MAF_USDA=1.639
NC_035081.1	35866658	.	C	T	.	.	MAF_INRAE=5.0
NC_035081.1	35866697	.	T	C	.	.	MAF_USDA=1.639
NC_035081.1	35866721	.	C	A	.	.	MAF_INRAE=16.667;MAF_USDA=15.294
NC_035081.1	35866738	.	C	A	.	.	MAF_INRAE=22.785;MAF_USDA=31.765
NC_035081.1	35866748	.	G	T	.	.	MAF_INRAE=25.316;MAF_USDA=20.588
NC_035081.1	35866810	.	A	T	.	.	MAF_USDA=1.639
NC_035081.1	35866858	.	G	T	.	.	MAF_USDA=2.459
NC_035081.1	35866905	.	C	G	.	.	MAF_INRAE=29.114;MAF_USDA=15.294
NC_035081.1	35866917	.	A	G	.	.	MAF_INRAE=48.101;MAF_USDA=45.294
NC_035081.1	35866921	.	G	T	.	.	MAF_USDA=2.459
NC_035081.1	35866969	.	G	A	.	.	MAF_INRAE=5.833;MAF_USDA=5.882
NC_035081.1	35866970	.	G	C	.	.	MAF_USDA=2.459
NC_035081.1	35867020	.	G	A	.	.	MAF_USDA=29.167
NC_035081.1	35867040	.	G	T	.	.	MAF_INRAE=21.667;MAF_USDA=8.235
NC_035081.1	35867079	.	G	A	.	.	MAF_USDA=3.529
NC_035081.1	35867104	.	G	A	.	.	MAF_USDA=1.639
NC_035081.1	35867217	.	A	C	.	.	MAF_INRAE=21.667;MAF_USDA=27.647
NC_035081.1	35867269	.	A	C	.	.	MAF_INRAE=5.0
NC_035081.1	35867274	.	A	G	.	.	MAF_USDA=1.639
NC_035081.1	35867319	.	T	A	.	.	MAF_INRAE=25.316;MAF_USDA=21.765
NC_035081.1	35867379	.	G	T	.	.	MAF_USDA=12.295
NC_035081.1	35867462	.	C	T	.	.	MAF_INRAE=16.667;MAF_USDA=12.353
NC_035081.1	35867515	.	A	T	.	.	MAF_INRAE=25.316;MAF_USDA=21.176
NC_035081.1	35867528	.	G	T	.	.	MAF_INRAE=16.667;MAF_USDA=12.941
NC_035081.1	35867546	.	A	T	.	.	MAF_USDA=3.279
NC_035081.1	35867551	.	C	T	.	.	MAF_USDA=10.588
NC_035081.1	35867764	.	C	A	.	.	MAF_INRAE=22.785;MAF_USDA=4.706
NC_035081.1	35867896	.	C	T	.	.	MAF_INRAE=15.823;MAF_USDA=10.588
NC_035081.1	35867922	.	T	C	.	.	MAF_INRAE=46.667;MAF_USDA=40.588
NC_035081.1	35867925	.	G	A	.	.	MAF_INRAE=47.368;MAF_USDA=10.588
NC_035081.1	35867953	.	T	A	.	.	MAF_INRAE=15.823;MAF_USDA=10.588
NC_035081.1	35867981	.	T	A	.	.	MAF_USDA=1.639
NC_035081.1	35868024	.	G	T	.	.	MAF_INRAE=30.38;MAF_USDA=27.647
NC_035081.1	35868116	.	C	A	.	.	MAF_INRAE=44.937;MAF_USDA=48.824
NC_035081.1	35868132	.	G	T	.	.	MAF_USDA=3.279
NC_035081.1	35868143	.	G	T	.	.	MAF_INRAE=9.494;MAF_USDA=10.0
NC_035081.1	35868163	.	G	A	.	.	MAF_INRAE=5.0
NC_035081.1	35868241	.	C	G	.	.	MAF_INRAE=15.823;MAF_USDA=11.176
NC_035081.1	35868282	.	A	T	.	.	MAF_USDA=2.459
NC_035081.1	35868302	.	G	A	.	.	MAF_USDA=9.016
NC_035081.1	35868368	.	C	G	.	.	MAF_INRAE=39.873;MAF_USDA=37.647
NC_035081.1	35868398	.	A	C	.	.	MAF_INRAE=3.333;MAF_USDA=1.639
NC_035081.1	35868448	.	T	C	.	.	MAF_USDA=3.279
NC_035081.1	35868462	.	G	C	.	.	MAF_USDA=2.459
NC_035081.1	35868474	.	G	T	.	.	MAF_INRAE=39.241;MAF_USDA=37.059
NC_035081.1	35868517	.	A	C	.	.	MAF_USDA=1.639
NC_035081.1	35868520	.	T	G	.	.	MAF_USDA=2.459
NC_035081.1	35868591	.	G	A	.	.	MAF_INRAE=44.937;MAF_USDA=40.0
NC_035081.1	35868597	.	G	T	.	.	MAF_INRAE=39.241;MAF_USDA=49.412
NC_035081.1	35868614	.	G	T	.	.	MAF_USDA=8.235
NC_035081.1	35868628	.	T	A	.	.	MAF_INRAE=35.443;MAF_USDA=33.529
NC_035081.1	35868690	.	T	A	.	.	MAF_USDA=12.5
NC_035081.1	35868804	.	G	A	.	.	MAF_INRAE=44.937;MAF_USDA=48.824
NC_035081.1	35868814	.	A	C	.	.	MAF_INRAE=35.443;MAF_USDA=24.706
NC_035081.1	35868832	.	T	C	.	.	MAF_USDA=11.765
NC_035081.1	35868842	.	A	C	.	.	MAF_INRAE=15.823;MAF_USDA=11.176
NC_035081.1	35868862	.	C	A	.	.	MAF_INRAE=5.0
NC_035081.1	35868872	.	T	G	.	.	MAF_USDA=11.475
NC_035081.1	35869014	.	G	A	.	.	MAF_INRAE=6.329;MAF_USDA=6.25
NC_035081.1	35869146	.	G	C	.	.	MAF_INRAE=15.823;MAF_USDA=10.588
NC_035081.1	35869159	.	C	A	.	.	MAF_INRAE=15.823;MAF_USDA=10.588
NC_035081.1	35869160	.	T	G	.	.	MAF_INRAE=5.0
NC_035081.1	35869287	.	G	A	.	.	MAF_INRAE=22.785;MAF_USDA=7.059
NC_035081.1	35869352	.	A	C	.	.	MAF_INRAE=15.823;MAF_USDA=11.176
NC_035081.1	35869380	.	G	T	.	.	MAF_USDA=1.639
NC_035081.1	35869408	.	T	A	.	.	MAF_INRAE=47.5
NC_035081.1	35869556	.	C	T	.	.	MAF_USDA=11.176
NC_035081.1	35869642	.	A	T	.	.	MAF_INRAE=16.667
NC_035081.1	35869714	.	G	C	.	.	MAF_USDA=1.639
NC_035081.1	35869719	.	G	A	.	.	MAF_USDA=1.667
NC_035081.1	35869795	.	C	A	.	.	MAF_USDA=12.295
NC_035081.1	35869929	.	C	T	.	.	MAF_USDA=1.639
NC_035081.1	35869996	.	G	A	.	.	MAF_USDA=10.588
NC_035081.1	35870015	.	G	T	.	.	MAF_INRAE=15.823;MAF_USDA=11.176
NC_035081.1	35870037	.	C	A	.	.	MAF_INRAE=15.823;MAF_USDA=11.176
NC_035081.1	35870076	.	T	A	.	.	MAF_INRAE=25.0;MAF_USDA=10.417
NC_035081.1	35870086	.	A	G	.	.	MAF_USDA=8.235
NC_035081.1	35870125	.	T	C	.	.	MAF_USDA=11.176
NC_035081.1	35870192	.	C	T	.	.	MAF_USDA=1.639
NC_035081.1	35870211	.	A	T	.	.	MAF_INRAE=5.0
NC_035081.1	35870334	.	C	A	.	.	MAF_USDA=1.639
NC_035081.1	35870342	.	T	G	.	.	MAF_INRAE=5.0
NC_035081.1	35870400	.	T	A	.	.	MAF_INRAE=15.823;MAF_USDA=11.176
NC_035081.1	35870402	.	G	T	.	.	MAF_INRAE=44.304;MAF_USDA=49.412
NC_035081.1	35870471	.	T	C	.	.	MAF_INRAE=15.823;MAF_USDA=10.588
NC_035081.1	35870502	.	A	T	.	.	MAF_USDA=7.377
NC_035081.1	35870583	.	G	A	.	.	MAF_INRAE=45.833;MAF_USDA=45.833
NC_035081.1	35870626	.	C	A	.	.	MAF_INRAE=3.333;MAF_USDA=4.706
NC_035081.1	35870632	.	T	G	.	.	MAF_USDA=8.824
NC_035081.1	35870713	.	T	G	.	.	MAF_USDA=2.459
NC_035081.1	35870749	.	C	A	.	.	MAF_INRAE=47.5;MAF_USDA=29.412
NC_035081.1	35870804	.	G	A	.	.	MAF_INRAE=5.0;MAF_USDA=3.279
NC_035081.1	35870818	.	C	T	.	.	MAF_USDA=2.459
NC_035081.1	35870822	.	A	G	.	.	MAF_INRAE=5.833;MAF_USDA=16.667
NC_035081.1	35870842	.	C	T	.	.	MAF_USDA=3.279
NC_035081.1	35870852	.	G	A	.	.	MAF_USDA=1.639
NC_035081.1	35870863	.	C	T	.	.	MAF_INRAE=15.19;MAF_USDA=22.917
NC_035081.1	35871004	.	G	A	.	.	MAF_INRAE=5.0;MAF_USDA=10.588
NC_035081.1	35871023	.	A	G	.	.	MAF_INRAE=47.5
NC_035081.1	35871079	.	G	A	.	.	MAF_USDA=2.459
NC_035081.1	35871111	.	C	G	.	.	MAF_USDA=2.459
NC_035081.1	35871114	.	C	G	.	.	MAF_USDA=2.459
NC_035081.1	35871166	.	T	C	.	.	MAF_USDA=2.083
NC_035081.1	35871187	.	T	A	.	.	MAF_INRAE=5.833;MAF_USDA=2.083
NC_035081.1	35871202	.	G	A	.	.	MAF_USDA=1.639
NC_035081.1	35871251	.	C	T	.	.	MAF_INRAE=28.481;MAF_USDA=15.882
NC_035081.1	35871324	.	C	A	.	.	MAF_INRAE=15.823;MAF_USDA=11.176
NC_035081.1	35871363	.	A	T	.	.	MAF_INRAE=45.833;MAF_USDA=45.833
NC_035081.1	35871430	.	G	T	.	.	MAF_INRAE=22.785;MAF_USDA=12.353
NC_035081.1	35871512	.	C	A	.	.	MAF_INRAE=5.0;MAF_USDA=3.279
NC_035081.1	35871600	.	T	C	.	.	MAF_USDA=8.235
NC_035081.1	35871642	.	C	A	.	.	MAF_USDA=12.941
NC_035081.1	35871683	.	A	T	.	.	MAF_INRAE=38.608;MAF_USDA=48.235
NC_035081.1	35871731	.	T	G	.	.	MAF_INRAE=16.456;MAF_USDA=20.0
NC_035081.1	35871829	.	A	T	.	.	MAF_INRAE=35.443;MAF_USDA=37.647
NC_035081.1	35871923	.	C	A	.	.	MAF_USDA=12.295
NC_035081.1	35872047	.	G	A	.	.	MAF_USDA=3.279
NC_035081.1	35872053	.	T	G	.	.	MAF_INRAE=5.0
NC_035081.1	35872071	.	T	C	.	.	MAF_INRAE=34.81;MAF_USDA=25.294
NC_035081.1	35872136	.	T	G	.	.	MAF_INRAE=15.823;MAF_USDA=10.588
NC_035081.1	35872151	.	C	T	.	.	MAF_USDA=2.459
NC_035081.1	35872210	.	G	A	.	.	MAF_INRAE=45.57;MAF_USDA=40.0
NC_035081.1	35872370	.	A	G	.	.	MAF_INRAE=15.823;MAF_USDA=11.176
NC_035081.1	35872422	.	G	A	.	.	MAF_INRAE=5.0
NC_035081.1	35872515	.	A	C	.	.	MAF_INRAE=5.0
NC_035081.1	35872611	.	T	G	.	.	MAF_USDA=3.279
NC_035081.1	35872646	.	G	A	.	.	MAF_INRAE=15.823;MAF_USDA=10.0
NC_035081.1	35872657	.	C	A	.	.	MAF_INRAE=15.823;MAF_USDA=11.176
NC_035081.1	35872659	.	A	T	.	.	MAF_INRAE=46.667;MAF_USDA=48.235
NC_035081.1	35872755	.	T	G	.	.	MAF_INRAE=5.0
NC_035081.1	35872780	.	G	A	.	.	MAF_INRAE=3.797
NC_035081.1	35872893	.	G	A	.	.	MAF_USDA=11.176
NC_035081.1	35872980	.	C	G	.	.	MAF_INRAE=15.823;MAF_USDA=11.176
NC_035081.1	35873136	.	C	T	.	.	MAF_INRAE=44.937;MAF_USDA=39.412
NC_035081.1	35873151	.	A	T	.	.	MAF_USDA=1.639
NC_035081.1	35873292	.	C	T	.	.	MAF_USDA=2.941
NC_035081.1	35873296	.	A	C	.	.	MAF_USDA=2.459
NC_035081.1	35873307	.	C	T	.	.	MAF_INRAE=2.5
NC_035081.1	35873328	.	A	G	.	.	MAF_INRAE=15.823;MAF_USDA=11.176
NC_035081.1	35873381	.	A	T	.	.	MAF_USDA=11.475
NC_035081.1	35873449	.	T	G	.	.	MAF_INRAE=35.443;MAF_USDA=37.647
NC_035081.1	35873734	.	G	T	.	.	MAF_INRAE=15.823;MAF_USDA=11.176
NC_035081.1	35873762	.	G	A	.	.	MAF_USDA=1.639
NC_035081.1	35873796	.	T	G	.	.	MAF_USDA=4.098
NC_035081.1	35873846	.	C	A	.	.	MAF_INRAE=34.81;MAF_USDA=28.824
NC_035081.1	35873897	.	C	A	.	.	MAF_INRAE=15.823;MAF_USDA=11.176
NC_035081.1	35873972	.	A	T	.	.	MAF_USDA=4.098
NC_035081.1	35874024	.	T	A	.	.	MAF_INRAE=44.304;MAF_USDA=40.588
NC_035081.1	35874186	.	A	G	.	.	MAF_INRAE=5.0;MAF_USDA=3.279
NC_035081.1	35874402	.	A	C	.	.	MAF_INRAE=5.833;MAF_USDA=6.471
NC_035081.1	35874462	.	G	A	.	.	MAF_INRAE=39.241;MAF_USDA=37.5
NC_035081.1	35874546	.	C	T	.	.	MAF_INRAE=4.167
NC_035081.1	35874567	.	A	G	.	.	MAF_INRAE=44.937;MAF_USDA=40.0
NC_035081.1	35874701	.	G	T	.	.	MAF_USDA=1.639
NC_035081.1	35874704	.	C	T	.	.	MAF_INRAE=15.823;MAF_USDA=7.059
NC_035081.1	35874707	.	T	G	.	.	MAF_USDA=2.941
NC_035081.1	35874741	.	A	T	.	.	MAF_INRAE=15.823;MAF_USDA=10.588
NC_035081.1	35874757	.	C	A	.	.	MAF_INRAE=35.443;MAF_USDA=48.824
NC_035081.1	35874826	.	G	C	.	.	MAF_INRAE=16.667;MAF_USDA=11.765
NC_035081.1	35874837	.	G	T	.	.	MAF_USDA=3.279
NC_035081.1	35874872	.	C	A	.	.	MAF_USDA=1.639
NC_035081.1	35874937	.	T	C	.	.	MAF_USDA=2.459
NC_035081.1	35875027	.	A	C	.	.	MAF_USDA=2.459
NC_035081.1	35875084	.	T	G	.	.	MAF_INRAE=44.937;MAF_USDA=40.0
NC_035081.1	35875092	.	A	C	.	.	MAF_INRAE=39.241;MAF_USDA=48.824
NC_035081.1	35875197	.	A	T	.	.	MAF_USDA=1.639
NC_035081.1	35875212	.	C	T	.	.	MAF_USDA=4.167
NC_035081.1	35875229	.	G	A	.	.	MAF_INRAE=44.937;MAF_USDA=41.176
NC_035081.1	35875369	.	G	C	.	.	MAF_USDA=11.475
NC_035081.1	35875441	.	G	T	.	.	MAF_INRAE=3.333
NC_035081.1	35875467	.	C	T	.	.	MAF_USDA=8.235
NC_035081.1	35875474	.	A	C	.	.	MAF_USDA=1.639
NC_035081.1	35875493	.	C	T	.	.	MAF_USDA=2.941
NC_035081.1	35875505	.	G	C	.	.	MAF_INRAE=36.842
NC_035081.1	35875537	.	T	A	.	.	MAF_INRAE=47.5
NC_035081.1	35875566	.	A	G	.	.	MAF_INRAE=10.833
NC_035081.1	35875646	.	G	A	.	.	MAF_INRAE=44.937;MAF_USDA=42.262
NC_035081.1	35875744	.	G	A	.	.	MAF_USDA=11.176
NC_035081.1	35875784	.	C	T	.	.	MAF_INRAE=44.937;MAF_USDA=41.765
NC_035081.1	35875795	.	T	A	.	.	MAF_USDA=1.639
NC_035081.1	35875826	.	T	A	.	.	MAF_INRAE=6.329;MAF_USDA=6.25
NC_035081.1	35875827	.	A	G	.	.	MAF_INRAE=47.5;MAF_USDA=40.588
NC_035081.1	35875849	.	A	C	.	.	MAF_INRAE=3.797;MAF_USDA=1.639
NC_035081.1	35875865	.	T	C,A	.	.	MAF_INRAE=36.842
NC_035081.1	35875877	.	C	A	.	.	MAF_INRAE=44.937;MAF_USDA=39.286
NC_035081.1	35875878	.	T	C	.	.	MAF_INRAE=47.5;MAF_USDA=39.286
NC_035081.1	35875984	.	G	A	.	.	MAF_INRAE=10.833;MAF_USDA=2.459
NC_035081.1	35876034	.	C	G	.	.	MAF_INRAE=6.329;MAF_USDA=10.0
NC_035081.1	35876046	.	T	C	.	.	MAF_USDA=14.754
NC_035081.1	35876211	.	T	A	.	.	MAF_INRAE=15.823;MAF_USDA=10.588
NC_035081.1	35876215	.	T	C	.	.	MAF_INRAE=5.833;MAF_USDA=8.235
NC_035081.1	35876279	.	G	A	.	.	MAF_INRAE=22.785;MAF_USDA=11.31
NC_035081.1	35876338	.	A	C	.	.	MAF_INRAE=3.797
NC_035081.1	35876382	.	G	T	.	.	MAF_INRAE=35.443;MAF_USDA=48.824
NC_035081.1	35876410	.	C	T	.	.	MAF_INRAE=39.241;MAF_USDA=49.412
NC_035081.1	35876530	.	T	C	.	.	MAF_USDA=1.639
NC_035081.1	35876613	.	G	T	.	.	MAF_INRAE=39.241;MAF_USDA=37.5
NC_035081.1	35876632	.	G	C	.	.	MAF_USDA=3.279
NC_035081.1	35876649	.	C	T	.	.	MAF_INRAE=5.0;MAF_USDA=4.918
NC_035081.1	35876780	.	C	A	.	.	MAF_INRAE=38.608;MAF_USDA=49.412
NC_035081.1	35876843	.	G	T	.	.	MAF_INRAE=31.013;MAF_USDA=48.235
NC_035081.1	35876878	.	T	A	.	.	MAF_USDA=2.459
NC_035081.1	35876880	.	A	C	.	.	MAF_INRAE=10.833;MAF_USDA=12.941
NC_035081.1	35877002	.	A	C	.	.	MAF_USDA=10.417
NC_035081.1	35877010	.	T	A	.	.	MAF_INRAE=39.241;MAF_USDA=47.647
NC_035081.1	35877043	.	G	A	.	.	MAF_INRAE=39.241;MAF_USDA=48.824
NC_035081.1	35877119	.	C	T	.	.	MAF_INRAE=29.114;MAF_USDA=16.471
NC_035081.1	35877134	.	G	T	.	.	MAF_USDA=2.941
NC_035081.1	35877143	.	G	T	.	.	MAF_INRAE=5.833;MAF_USDA=10.588
NC_035081.1	35877186	.	G	A	.	.	MAF_INRAE=39.873;MAF_USDA=47.647
NC_035081.1	35877268	.	G	A	.	.	MAF_USDA=4.098
NC_035081.1	35877275	.	G	A	.	.	MAF_USDA=2.459
NC_035081.1	35877288	.	T	C	.	.	MAF_INRAE=5.833;MAF_USDA=7.647
NC_035081.1	35877302	.	A	C	.	.	MAF_INRAE=10.0
NC_035081.1	35877357	.	G	T	.	.	MAF_USDA=1.639
NC_035081.1	35877425	.	C	T	.	.	MAF_INRAE=39.241;MAF_USDA=48.824
NC_035081.1	35877426	.	G	A	.	.	MAF_INRAE=5.833;MAF_USDA=7.647
NC_035081.1	35877519	.	A	C	.	.	MAF_USDA=15.294
NC_035081.1	35877529	.	C	T	.	.	MAF_USDA=2.459
NC_035081.1	35877581	.	T	C	.	.	MAF_INRAE=5.0;MAF_USDA=9.412
NC_035081.1	35877602	.	A	G	.	.	MAF_INRAE=27.215;MAF_USDA=42.941
NC_035081.1	35877722	.	A	G	.	.	MAF_INRAE=39.873;MAF_USDA=48.235
NC_035081.1	35877745	.	T	C	.	.	MAF_INRAE=5.833;MAF_USDA=7.059
NC_035081.1	35877962	.	T	G	.	.	MAF_USDA=1.639
NC_035081.1	35877998	.	C	T	.	.	MAF_INRAE=39.873;MAF_USDA=48.235
NC_035081.1	35878031	.	T	C	.	.	MAF_USDA=1.639
NC_035081.1	35878099	.	A	G	.	.	MAF_INRAE=39.873;MAF_USDA=49.412
NC_035081.1	35878144	.	C	A	.	.	MAF_USDA=4.098
NC_035081.1	35878246	.	G	T	.	.	MAF_INRAE=22.785;MAF_USDA=18.235
NC_035081.1	35878398	.	C	T	.	.	MAF_USDA=4.918
NC_035081.1	35878409	.	C	T	.	.	MAF_USDA=4.918
NC_035081.1	35878422	.	G	A	.	.	MAF_USDA=1.639
NC_035081.1	35878517	.	A	G	.	.	MAF_USDA=15.294
NC_035081.1	35878645	.	G	C	.	.	MAF_INRAE=5.833;MAF_USDA=8.235
NC_035081.1	35878757	.	T	G	.	.	MAF_USDA=5.882
NC_035081.1	35878785	.	A	G	.	.	MAF_INRAE=26.582;MAF_USDA=24.118
NC_035081.1	35878825	.	A	T	.	.	MAF_INRAE=46.203;MAF_USDA=43.75
NC_035081.1	35878847	.	G	A	.	.	MAF_USDA=4.098
NC_035081.1	35878860	.	T	A	.	.	MAF_USDA=2.459
NC_035081.1	35878944	.	T	G	.	.	MAF_INRAE=25.316;MAF_USDA=24.706
NC_035081.1	35879180	.	T	G	.	.	MAF_USDA=13.529
NC_035081.1	35879185	.	T	A	.	.	MAF_USDA=20.0
NC_035081.1	35879188	.	T	G	.	.	MAF_USDA=12.353
NC_035081.1	35879199	.	T	A	.	.	MAF_USDA=19.412
NC_035081.1	35879201	.	C	G	.	.	MAF_USDA=6.557
NC_035081.1	35879238	.	G	T	.	.	MAF_USDA=33.333
NC_035081.1	35879239	.	G	C	.	.	MAF_USDA=37.5
NC_035081.1	35879241	.	T	C	.	.	MAF_USDA=35.417
NC_035081.1	35879254	.	T	A	.	.	MAF_INRAE=6.329;MAF_USDA=10.588
NC_035081.1	35879256	.	G	T	.	.	MAF_USDA=37.5
NC_035081.1	35879268	.	C	T	.	.	MAF_USDA=3.279
NC_035081.1	35879287	.	C	A	.	.	MAF_INRAE=2.5
NC_035081.1	35879288	.	G	A	.	.	MAF_INRAE=1.667;MAF_USDA=8.197
NC_035081.1	35879290	.	T	A	.	.	MAF_INRAE=1.667
NC_035081.1	35879300	.	G	C	.	.	MAF_USDA=8.197
NC_035081.1	35879301	.	T	A	.	.	MAF_USDA=8.197
NC_035081.1	35879310	.	T	G	.	.	MAF_USDA=31.25
NC_035081.1	35879319	.	A	G	.	.	MAF_USDA=7.377
NC_035081.1	35879324	.	T	C	.	.	MAF_USDA=7.377
NC_035081.1	35879325	.	T	A	.	.	MAF_USDA=8.197
NC_035081.1	35879327	.	G	T	.	.	MAF_USDA=7.377
NC_035081.1	35879329	.	C	G	.	.	MAF_USDA=7.377
NC_035081.1	35879346	.	A	C	.	.	MAF_USDA=7.377
NC_035081.1	35879349	.	A	G	.	.	MAF_USDA=6.557
NC_035081.1	35879384	.	G	C	.	.	MAF_INRAE=6.329;MAF_USDA=6.25
NC_035081.1	35879403	.	A	T	.	.	MAF_INRAE=36.076;MAF_USDA=32.738
NC_035081.1	35879404	.	G	T	.	.	MAF_INRAE=42.5;MAF_USDA=33.333
NC_035081.1	35879407	.	ATTTTTG	ATTTTTT	.	.	MAF_USDA=29.167
NC_035081.1	35879413	.	G	T	.	.	MAF_INRAE=36.709;MAF_USDA=33.898
NC_035081.1	35879414	.	G	T	.	.	MAF_INRAE=43.333;MAF_USDA=32.53
NC_035081.1	35879440	.	C	T	.	.	MAF_USDA=3.279
NC_035081.1	35879471	.	A	C	.	.	MAF_INRAE=26.582;MAF_USDA=15.882
NC_035081.1	35879593	.	T	C	.	.	MAF_INRAE=39.241;MAF_USDA=34.118
NC_035081.1	35879641	.	C	A	.	.	MAF_USDA=13.529
NC_035081.1	35879644	.	G	T	.	.	MAF_INRAE=46.667;MAF_USDA=37.647
NC_035081.1	35879650	.	C	A	.	.	MAF_INRAE=31.013;MAF_USDA=31.765
NC_035081.1	35879653	.	T	G	.	.	MAF_USDA=3.279
NC_035081.1	35879719	.	A	C	.	.	MAF_USDA=14.706
NC_035081.1	35879720	.	A	C	.	.	MAF_USDA=14.706
NC_035081.1	35879741	.	T	G	.	.	MAF_USDA=4.918
NC_035081.1	35879829	.	G	A	.	.	MAF_USDA=2.459
NC_035081.1	35879886	.	C	G	.	.	MAF_INRAE=6.329;MAF_USDA=8.824
NC_035081.1	35879947	.	GTTG	GTTA	.	.	MAF_USDA=13.636
NC_035081.1	35879978	.	A	G	.	.	MAF_INRAE=39.241;MAF_USDA=36.471
NC_035081.1	35880049	.	G	A	.	.	MAF_INRAE=39.241;MAF_USDA=35.882
NC_035081.1	35880223	.	G	A	.	.	MAF_USDA=2.459
NC_035081.1	35880312	.	A	T	.	.	MAF_INRAE=31.013;MAF_USDA=29.412
NC_035081.1	35880354	.	C	G	.	.	MAF_INRAE=39.241;MAF_USDA=32.353
NC_035081.1	35880358	.	C	A	.	.	MAF_INRAE=46.667;MAF_USDA=32.353
NC_035081.1	35880411	.	G	A	.	.	MAF_USDA=4.918
NC_035081.1	35880415	.	C	G	.	.	MAF_INRAE=39.873;MAF_USDA=47.647
NC_035081.1	35880434	.	C	T	.	.	MAF_USDA=2.459
NC_035081.1	35880449	.	G	A	.	.	MAF_INRAE=3.797
NC_035081.1	35880455	.	T	C	.	.	MAF_INRAE=39.241;MAF_USDA=32.941
NC_035081.1	35880902	.	C	G	.	.	MAF_USDA=16.471
NC_035081.1	35880949	.	C	T	.	.	MAF_INRAE=39.241;MAF_USDA=47.647
NC_035081.1	35881087	.	G	A	.	.	MAF_INRAE=39.873;MAF_USDA=47.647
NC_035081.1	35881178	.	C	T	.	.	MAF_INRAE=39.241;MAF_USDA=47.647
NC_035081.1	35881261	.	G	A	.	.	MAF_INRAE=5.833;MAF_USDA=8.824
NC_035081.1	35881291	.	A	C	.	.	MAF_INRAE=10.833
NC_035081.1	35881376	.	G	A	.	.	MAF_USDA=16.471
NC_035081.1	35881683	.	G	A	.	.	MAF_USDA=2.976
NC_035081.1	35881799	.	T	A	.	.	MAF_USDA=1.639
NC_035081.1	35881988	.	G	T	.	.	MAF_INRAE=10.833
NC_035081.1	35882091	.	T	A	.	.	MAF_USDA=3.279
NC_035081.1	35884327	.	G	A	.	.	MAF_INRAE=4.167;MAF_USDA=5.294
NC_035081.1	35884709	.	T	C	.	.	MAF_INRAE=39.241;MAF_USDA=49.412
NC_035081.1	35884716	.	C	T	.	.	MAF_INRAE=20.253;MAF_USDA=22.353
NC_035081.1	35884730	.	T	C	.	.	MAF_USDA=19.672
NC_035081.1	35884733	.	G	A	.	.	MAF_INRAE=10.833
NC_035081.1	35884760	.	G	C	.	.	MAF_USDA=4.918
NC_035081.1	35884895	.	G	T	.	.	MAF_INRAE=39.241;MAF_USDA=48.235
NC_035081.1	35884968	.	G	A	.	.	MAF_INRAE=10.833
NC_035081.1	35884993	.	T	C	.	.	MAF_INRAE=6.329;MAF_USDA=11.176
NC_035081.1	35884997	.	C	G	.	.	MAF_USDA=19.672
NC_035081.1	35885021	.	A	G	.	.	MAF_USDA=18.852
NC_035081.1	35885085	.	C	G	.	.	MAF_INRAE=39.873;MAF_USDA=48.824
NC_035081.1	35885097	.	C	A	.	.	MAF_USDA=8.333
NC_035081.1	35885141	.	T	C	.	.	MAF_USDA=3.279
NC_035081.1	35885189	.	C	T	.	.	MAF_INRAE=41.772;MAF_USDA=30.588
NC_035081.1	35885329	.	G	A	.	.	MAF_INRAE=34.81;MAF_USDA=10.0
NC_035081.1	35885387	.	A	C	.	.	MAF_INRAE=10.833
NC_035081.1	35885429	.	G	A	.	.	MAF_INRAE=40.833;MAF_USDA=10.417
NC_035081.1	35885445	.	C	T	.	.	MAF_INRAE=41.772;MAF_USDA=28.824
NC_035081.1	35885457	.	C	G	.	.	MAF_USDA=1.639
NC_035081.1	35885473	.	G	T	.	.	MAF_INRAE=22.785;MAF_USDA=4.706
NC_035081.1	35885569	.	T	A	.	.	MAF_INRAE=5.833;MAF_USDA=19.412
NC_035081.1	35885687	.	A	G	.	.	MAF_INRAE=18.987;MAF_USDA=21.765
NC_035081.1	35885791	.	C	T	.	.	MAF_INRAE=18.987;MAF_USDA=21.765
NC_035081.1	35885859	.	C	T	.	.	MAF_INRAE=39.241;MAF_USDA=47.647
NC_035081.1	35885865	.	C	T	.	.	MAF_INRAE=5.833;MAF_USDA=20.833
NC_035081.1	35885882	.	A	G	.	.	MAF_INRAE=29.114;MAF_USDA=15.882
NC_035081.1	35885894	.	T	G	.	.	MAF_INRAE=18.987;MAF_USDA=22.951
NC_035081.1	35885900	.	A	T	.	.	MAF_INRAE=34.81;MAF_USDA=31.967
NC_035081.1	35885912	.	C	A	.	.	MAF_INRAE=5.833;MAF_USDA=21.311
NC_035081.1	35885946	.	C	T	.	.	MAF_INRAE=41.772;MAF_USDA=25.41
NC_035081.1	35885983	.	G	A	.	.	MAF_INRAE=5.833;MAF_USDA=12.353
NC_035081.1	35885984	.	G	T	.	.	MAF_USDA=3.279
NC_035081.1	35886030	.	G	T	.	.	MAF_INRAE=39.241;MAF_USDA=46.471
NC_035081.1	35886046	.	A	G	.	.	MAF_INRAE=5.833;MAF_USDA=4.167
NC_035081.1	35886064	.	C	G	.	.	MAF_INRAE=5.833;MAF_USDA=15.294
NC_035081.1	35886068	.	T	C	.	.	MAF_INRAE=4.167
NC_035081.1	35886174	.	A	G	.	.	MAF_USDA=20.833
NC_035081.1	35886176	.	G	T	.	.	MAF_USDA=20.833
NC_035081.1	35886178	.	C	A	.	.	MAF_USDA=20.833
NC_035081.1	35886179	.	C	A	.	.	MAF_USDA=22.917
NC_035081.1	35886218	.	A	G	.	.	MAF_USDA=20.492
NC_035081.1	35886261	.	G	T	.	.	MAF_USDA=2.459
NC_035081.1	35886339	.	G	A	.	.	MAF_USDA=4.098
NC_035081.1	35886397	.	T	G	.	.	MAF_INRAE=5.833;MAF_USDA=2.083
NC_035081.1	35886538	.	G	A	.	.	MAF_INRAE=25.316;MAF_USDA=15.882
NC_035081.1	35886570	.	G	A	.	.	MAF_INRAE=29.114;MAF_USDA=16.471
NC_035081.1	35886575	.	G	A	.	.	MAF_INRAE=18.987;MAF_USDA=22.353
NC_035081.1	35886752	.	G	A	.	.	MAF_INRAE=38.608;MAF_USDA=48.235
NC_035081.1	35886783	.	A	T	.	.	MAF_USDA=1.639
NC_035081.1	35886864	.	A	T	.	.	MAF_INRAE=10.833
NC_035081.1	35886868	.	T	A	.	.	MAF_INRAE=5.833;MAF_USDA=21.765
NC_035081.1	35886909	.	A	G	.	.	MAF_INRAE=6.329;MAF_USDA=10.588
NC_035081.1	35886911	.	C	A	.	.	MAF_INRAE=46.667;MAF_USDA=48.235
NC_035081.1	35886935	.	C	A	.	.	MAF_INRAE=34.81;MAF_USDA=12.353
NC_035081.1	35886998	.	G	T	.	.	MAF_INRAE=18.987;MAF_USDA=21.176
NC_035081.1	35887201	.	A	C	.	.	MAF_INRAE=40.506;MAF_USDA=48.235
NC_035081.1	35887231	.	C	T	.	.	MAF_INRAE=6.667;MAF_USDA=11.176
NC_035081.1	35887253	.	C	T	.	.	MAF_USDA=2.459
NC_035081.1	35887309	.	G	A	.	.	MAF_USDA=2.459
NC_035081.1	35887378	.	C	T	.	.	MAF_INRAE=18.987;MAF_USDA=21.765
NC_035081.1	35887403	.	C	T	.	.	MAF_USDA=1.639
NC_035081.1	35887546	.	C	A	.	.	MAF_INRAE=39.241;MAF_USDA=48.824
NC_035081.1	35887634	.	G	A	.	.	MAF_USDA=1.639
NC_035081.1	35887670	.	T	A	.	.	MAF_INRAE=5.0;MAF_USDA=14.118
NC_035081.1	35887913	.	C	T	.	.	MAF_INRAE=18.987;MAF_USDA=22.353
NC_035081.1	35888076	.	G	A	.	.	MAF_INRAE=27.215;MAF_USDA=27.059
NC_035081.1	35888106	.	C	A	.	.	MAF_INRAE=3.797
NC_035081.1	35888137	.	T	G	.	.	MAF_USDA=7.647
NC_035081.1	35888167	.	T	G	.	.	MAF_INRAE=24.684;MAF_USDA=33.333
NC_035081.1	35888250	.	G	A	.	.	MAF_USDA=2.459
NC_035081.1	35888276	.	C	A	.	.	MAF_INRAE=10.833;MAF_USDA=34.706
NC_035081.1	35888295	.	G	T	.	.	MAF_USDA=3.279
NC_035081.1	35888378	.	C	T	.	.	MAF_USDA=14.706
NC_035081.1	35888442	.	C	T	.	.	MAF_USDA=1.639
NC_035081.1	35888465	.	T	C	.	.	MAF_INRAE=48.734;MAF_USDA=50.0
NC_035081.1	35888500	.	T	G	.	.	MAF_INRAE=5.833;MAF_USDA=1.765
NC_035081.1	35888505	.	C	T	.	.	MAF_INRAE=15.0;MAF_USDA=49.412
NC_035081.1	35888541	.	C	A	.	.	MAF_INRAE=47.368;MAF_USDA=50.0
NC_035081.1	35888572	.	A	G	.	.	MAF_INRAE=43.038;MAF_USDA=34.118
NC_035081.1	35888582	.	A	G	.	.	MAF_INRAE=5.0;MAF_USDA=2.353
NC_035081.1	35888590	.	C	A	.	.	MAF_INRAE=29.114;MAF_USDA=24.706
NC_035081.1	35888681	.	T	G	.	.	MAF_INRAE=15.823;MAF_USDA=12.353
NC_035081.1	35888714	.	C	T	.	.	MAF_INRAE=26.582;MAF_USDA=17.059
NC_035081.1	35888923	.	G	T	.	.	MAF_USDA=6.25
NC_035081.1	35889711	.	C	T	.	.	MAF_USDA=18.75
NC_035081.1	35889790	.	A	C	.	.	MAF_INRAE=40.506;MAF_USDA=30.0
NC_035081.1	35889867	.	G	A	.	.	MAF_USDA=1.639
NC_035081.1	35889879	.	C	T	.	.	MAF_USDA=7.059
NC_035081.1	35889930	.	G	T	.	.	MAF_INRAE=32.278;MAF_USDA=38.235
NC_035081.1	35889944	.	C	T	.	.	MAF_USDA=2.459
NC_035081.1	35889960	.	G	A	.	.	MAF_INRAE=36.076;MAF_USDA=28.235
NC_035081.1	35889994	.	A	T	.	.	MAF_INRAE=10.833
NC_035081.1	35890026	.	T	C	.	.	MAF_INRAE=27.848;MAF_USDA=21.176
NC_035081.1	35890068	.	C	T	.	.	MAF_INRAE=8.861;MAF_USDA=10.588
NC_035081.1	35890081	.	G	T	.	.	MAF_USDA=12.5
NC_035081.1	35890138	.	A	T	.	.	MAF_INRAE=39.241;MAF_USDA=46.471
NC_035081.1	35890166	.	G	A	.	.	MAF_INRAE=6.329;MAF_USDA=8.824
NC_035081.1	35890178	.	A	G	.	.	MAF_INRAE=4.167
NC_035081.1	35890200	.	T	G	.	.	MAF_INRAE=6.329;MAF_USDA=3.529
NC_035081.1	35890232	.	A	T	.	.	MAF_INRAE=16.667;MAF_USDA=35.294
NC_035081.1	35890246	.	A	T	.	.	MAF_USDA=7.059
NC_035081.1	35890271	.	C	T	.	.	MAF_USDA=7.647
NC_035081.1	35890301	.	G	A	.	.	MAF_USDA=5.738
NC_035081.1	35890352	.	A	T	.	.	MAF_USDA=3.279
NC_035081.1	35890424	.	C	T	.	.	MAF_INRAE=11.667
NC_035081.1	35890536	.	G	T	.	.	MAF_INRAE=10.833
NC_035081.1	35890600	.	C	T	.	.	MAF_INRAE=20.833;MAF_USDA=43.529
NC_035081.1	35890601	.	G	A	.	.	MAF_USDA=1.639
NC_035081.1	35890638	.	C	T	.	.	MAF_USDA=6.557
NC_035081.1	35890682	.	A	G	.	.	MAF_INRAE=39.241;MAF_USDA=46.721
NC_035081.1	35890758	.	C	G	.	.	MAF_USDA=1.639
NC_035081.1	35890776	.	G	A	.	.	MAF_USDA=6.557
NC_035081.1	35890862	.	G	A	.	.	MAF_USDA=2.459
NC_035081.1	35890866	.	C	A	.	.	MAF_INRAE=35.443;MAF_USDA=28.824
NC_035081.1	35890867	.	C	T	.	.	MAF_INRAE=38.333;MAF_USDA=28.235
NC_035081.1	35890937	.	T	C	.	.	MAF_USDA=1.639
NC_035081.1	35890976	.	C	T	.	.	MAF_INRAE=10.833;MAF_USDA=4.098
NC_035081.1	35890995	.	G	A	.	.	MAF_INRAE=6.329;MAF_USDA=9.016
NC_035081.1	35891002	.	C	T	.	.	MAF_INRAE=22.785;MAF_USDA=2.459
NC_035081.1	35891019	.	G	A	.	.	MAF_INRAE=6.329;MAF_USDA=12.353
NC_035081.1	35891071	.	C	T	.	.	MAF_USDA=2.459
NC_035081.1	35891072	.	G	T	.	.	MAF_USDA=2.459
NC_035081.1	35891128	.	T	C	.	.	MAF_USDA=18.852
NC_035081.1	35891170	.	T	A	.	.	MAF_INRAE=5.833;MAF_USDA=22.941
NC_035081.1	35891242	.	C	T	.	.	MAF_INRAE=5.833
NC_035081.1	35891246	.	G	A	.	.	MAF_USDA=2.459
NC_035081.1	35891302	.	C	T	.	.	MAF_INRAE=6.329;MAF_USDA=4.118
NC_035081.1	35891350	.	G	A	.	.	MAF_INRAE=10.833
NC_035081.1	35891382	.	T	A	.	.	MAF_USDA=2.459
NC_035081.1	35891437	.	T	C	.	.	MAF_USDA=1.639
NC_035081.1	35891466	.	C	T	.	.	MAF_USDA=7.647
NC_035081.1	35891520	.	G	A	.	.	MAF_USDA=3.279
NC_035081.1	35891614	.	T	A	.	.	MAF_INRAE=10.833
NC_035081.1	35891634	.	G	A	.	.	MAF_INRAE=18.987;MAF_USDA=21.176
NC_035081.1	35891656	.	C	A	.	.	MAF_INRAE=22.785;MAF_USDA=4.706
NC_035081.1	35891700	.	G	A	.	.	MAF_USDA=11.475
NC_035081.1	35891861	.	T	C	.	.	MAF_INRAE=45.57;MAF_USDA=46.471
NC_035081.1	35891922	.	T	G	.	.	MAF_INRAE=35.443;MAF_USDA=39.412
NC_035081.1	35891944	.	C	T	.	.	MAF_USDA=4.706
NC_035081.1	35892122	.	T	C	.	.	MAF_USDA=9.836
NC_035081.1	35892152	.	C	A	.	.	MAF_INRAE=25.316;MAF_USDA=14.706
NC_035081.1	35892181	.	G	T	.	.	MAF_USDA=3.279
NC_035081.1	35892184	.	C	A	.	.	MAF_INRAE=5.0;MAF_USDA=4.098
NC_035081.1	35892215	.	A	T	.	.	MAF_USDA=1.639
NC_035081.1	35892260	.	A	T	.	.	MAF_INRAE=45.57;MAF_USDA=47.647
NC_035081.1	35892261	.	T	G	.	.	MAF_INRAE=6.329;MAF_USDA=4.118
NC_035081.1	35892268	.	G	A	.	.	MAF_INRAE=31.013;MAF_USDA=4.762
NC_035081.1	35892330	.	A	G	.	.	MAF_INRAE=6.329;MAF_USDA=11.765
NC_035081.1	35892358	.	C	G	.	.	MAF_USDA=8.197
NC_035081.1	35892373	.	C	A	.	.	MAF_INRAE=18.987;MAF_USDA=18.824
NC_035081.1	35892412	.	C	T	.	.	MAF_INRAE=39.241;MAF_USDA=49.412
NC_035081.1	35892448	.	C	A	.	.	MAF_USDA=2.459
NC_035081.1	35892472	.	C	T	.	.	MAF_USDA=2.459
NC_035081.1	35892486	.	T	C	.	.	MAF_INRAE=6.329;MAF_USDA=4.706
NC_035081.1	35892487	.	C	G	.	.	MAF_INRAE=5.0;MAF_USDA=4.118
NC_035081.1	35892532	.	A	G	.	.	MAF_USDA=3.279
NC_035081.1	35892587	.	C	T	.	.	MAF_INRAE=45.57;MAF_USDA=47.059
NC_035081.1	35892699	.	C	T	.	.	MAF_USDA=1.639
NC_035081.1	35892807	.	G	A	.	.	MAF_INRAE=45.57;MAF_USDA=47.059
NC_035081.1	35892906	.	A	G	.	.	MAF_USDA=4.706
NC_035081.1	35892943	.	G	A	.	.	MAF_INRAE=45.57;MAF_USDA=46.471
NC_035081.1	35892958	.	G	T	.	.	MAF_USDA=7.647
NC_035081.1	35893079	.	A	C	.	.	MAF_INRAE=6.329;MAF_USDA=4.706
NC_035081.1	35893116	.	G	A	.	.	MAF_USDA=2.459
NC_035081.1	35893131	.	T	G	.	.	MAF_INRAE=45.57;MAF_USDA=47.647
NC_035081.1	35893201	.	C	T	.	.	MAF_INRAE=18.354;MAF_USDA=16.471
NC_035081.1	35893232	.	C	T	.	.	MAF_INRAE=46.203;MAF_USDA=46.471
NC_035081.1	35893250	.	C	A	.	.	MAF_INRAE=46.203;MAF_USDA=46.471
NC_035081.1	35893293	.	A	T	.	.	MAF_INRAE=18.987;MAF_USDA=17.262
NC_035081.1	35893297	.	G	A	.	.	MAF_INRAE=5.833;MAF_USDA=2.381
NC_035081.1	35893304	.	G	A	.	.	MAF_INRAE=45.57;MAF_USDA=45.783
NC_035081.1	35893315	.	T	G	.	.	MAF_INRAE=39.241;MAF_USDA=50.0
NC_035081.1	35893354	.	A	G	.	.	MAF_INRAE=39.873;MAF_USDA=49.405
NC_035081.1	35893362	.	T	A	.	.	MAF_INRAE=39.241;MAF_USDA=49.405
NC_035081.1	35893363	.	C	G	.	.	MAF_USDA=1.667
NC_035081.1	35893368	.	A	G	.	.	MAF_INRAE=45.57;MAF_USDA=46.429
NC_035081.1	35893384	.	A	T	.	.	MAF_INRAE=34.81;MAF_USDA=26.19
NC_035081.1	35893452	.	C	T	.	.	MAF_INRAE=45.57;MAF_USDA=47.647
NC_035081.1	35893465	.	T	C	.	.	MAF_INRAE=45.57;MAF_USDA=47.059
NC_035081.1	35893486	.	A	G	.	.	MAF_INRAE=39.241;MAF_USDA=49.412
NC_035081.1	35893514	.	G	T	.	.	MAF_INRAE=6.329;MAF_USDA=5.294
NC_035081.1	35893562	.	T	G	.	.	MAF_INRAE=48.333;MAF_USDA=47.059
NC_035081.1	35893573	.	A	T	.	.	MAF_INRAE=45.57;MAF_USDA=46.471
NC_035081.1	35893577	.	T	G	.	.	MAF_INRAE=46.667;MAF_USDA=48.235
NC_035081.1	35893578	.	A	G	.	.	MAF_USDA=2.459
NC_035081.1	35893588	.	C	T	.	.	MAF_INRAE=26.316;MAF_USDA=47.059
NC_035081.1	35893650	.	C	T	.	.	MAF_USDA=3.279
NC_035081.1	35893686	.	T	C	.	.	MAF_INRAE=5.833;MAF_USDA=8.824
NC_035081.1	35893693	.	T	C	.	.	MAF_INRAE=48.101;MAF_USDA=34.706
NC_035081.1	35893700	.	T	C	.	.	MAF_INRAE=48.101;MAF_USDA=34.706
NC_035081.1	35893813	.	G	T	.	.	MAF_USDA=10.656
NC_035081.1	35893889	.	G	T	.	.	MAF_INRAE=39.241;MAF_USDA=48.235
NC_035081.1	35893903	.	C	T	.	.	MAF_USDA=9.016
NC_035081.1	35893949	.	C	T	.	.	MAF_INRAE=45.57;MAF_USDA=47.647
NC_035081.1	35893957	.	A	G	.	.	MAF_INRAE=39.241;MAF_USDA=48.824
NC_035081.1	35893972	.	T	G	.	.	MAF_INRAE=22.785;MAF_USDA=4.706
NC_035081.1	35893981	.	A	T	.	.	MAF_INRAE=18.987;MAF_USDA=19.412
NC_035081.1	35893990	.	A	G	.	.	MAF_INRAE=6.329;MAF_USDA=4.706
NC_035081.1	35894063	.	A	C	.	.	MAF_USDA=10.656
NC_035081.1	35894091	.	A	C	.	.	MAF_INRAE=45.57;MAF_USDA=47.059
NC_035081.1	35894112	.	A	T	.	.	MAF_INRAE=15.789;MAF_USDA=4.706
NC_035081.1	35894133	.	T	G	.	.	MAF_INRAE=47.5;MAF_USDA=43.75
NC_035081.1	35894135	.	C	A	.	.	MAF_INRAE=47.5;MAF_USDA=43.75
NC_035081.1	35894140	.	T	C	.	.	MAF_INRAE=39.873;MAF_USDA=37.5
NC_035081.1	35894151	.	A	G	.	.	MAF_INRAE=46.203;MAF_USDA=47.619
NC_035081.1	35894196	.	A	C	.	.	MAF_INRAE=45.57;MAF_USDA=47.619
NC_035081.1	35894211	.	T	C	.	.	MAF_USDA=9.836
NC_035081.1	35894324	.	C	A	.	.	MAF_USDA=1.639
NC_035081.1	35894357	.	G	C	.	.	MAF_INRAE=46.203;MAF_USDA=46.471
NC_035081.1	35894364	.	T	C	.	.	MAF_INRAE=46.203;MAF_USDA=46.471
NC_035081.1	35894366	.	T	C	.	.	MAF_INRAE=47.5;MAF_USDA=49.412
NC_035081.1	35894383	.	G	T	.	.	MAF_INRAE=5.0
NC_035081.1	35894410	.	A	G	.	.	MAF_INRAE=46.835;MAF_USDA=46.471
NC_035081.1	35894435	.	G	T	.	.	MAF_INRAE=6.329;MAF_USDA=4.118
NC_035081.1	35894440	.	A	G	.	.	MAF_INRAE=46.203;MAF_USDA=45.882
NC_035081.1	35894443	.	T	G	.	.	MAF_INRAE=22.785;MAF_USDA=4.706
NC_035081.1	35894459	.	A	G	.	.	MAF_USDA=4.918
NC_035081.1	35894480	.	G	A	.	.	MAF_INRAE=29.747;MAF_USDA=15.294
NC_035081.1	35894525	.	A	T	.	.	MAF_INRAE=45.57;MAF_USDA=47.059
NC_035081.1	35894527	.	A	T	.	.	MAF_USDA=12.353
NC_035081.1	35894528	.	A	C	.	.	MAF_INRAE=48.333;MAF_USDA=47.059
NC_035081.1	35894552	.	C	A	.	.	MAF_USDA=8.197
NC_035081.1	35894571	.	A	T	.	.	MAF_INRAE=5.0;MAF_USDA=4.706
NC_035081.1	35894575	.	G	T	.	.	MAF_INRAE=5.0;MAF_USDA=4.706
NC_035081.1	35894628	.	T	C	.	.	MAF_USDA=4.098
NC_035081.1	35894635	.	T	A	.	.	MAF_INRAE=6.329;MAF_USDA=4.706
NC_035081.1	35894672	.	A	C	.	.	MAF_USDA=11.765
NC_035081.1	35894687	.	G	T	.	.	MAF_INRAE=45.57;MAF_USDA=47.647
NC_035081.1	35894691	.	T	C	.	.	MAF_INRAE=48.333;MAF_USDA=46.471
NC_035081.1	35894720	.	G	T	.	.	MAF_USDA=2.5
NC_035081.1	35894721	.	C	T	.	.	MAF_INRAE=6.329;MAF_USDA=4.706
NC_035081.1	35894779	.	C	A	.	.	MAF_USDA=2.5
NC_035081.1	35894845	.	C	T	.	.	MAF_INRAE=10.833
NC_035081.1	35894913	.	C	A	.	.	MAF_INRAE=35.443
NC_035081.1	35894937	.	C	A	.	.	MAF_INRAE=45.57;MAF_USDA=47.059
NC_035081.1	35894940	.	C	T	.	.	MAF_INRAE=5.833;MAF_USDA=1.176
NC_035081.1	35894951	.	C	G	.	.	MAF_USDA=4.098
NC_035081.1	35894982	.	C	A	.	.	MAF_INRAE=6.329;MAF_USDA=4.706
NC_035081.1	35895030	.	G	T	.	.	MAF_USDA=7.647
NC_035081.1	35895099	.	G	C	.	.	MAF_USDA=1.639
NC_035081.1	35895102	.	C	G	.	.	MAF_INRAE=46.203;MAF_USDA=47.059
NC_035081.1	35895107	.	G	A	.	.	MAF_INRAE=46.203;MAF_USDA=47.059
NC_035081.1	35895214	.	C	T	.	.	MAF_INRAE=5.0;MAF_USDA=19.672
NC_035081.1	35895219	.	A	T	.	.	MAF_INRAE=5.0;MAF_USDA=24.59
NC_035081.1	35895262	.	T	G	.	.	MAF_USDA=7.377
NC_035081.1	35895263	.	C	G	.	.	MAF_USDA=7.377
NC_035081.1	35895266	.	T	C	.	.	MAF_USDA=11.475
NC_035081.1	35895267	.	G	A	.	.	MAF_INRAE=5.0;MAF_USDA=5.294
NC_035081.1	35895285	.	G	A	.	.	MAF_INRAE=3.797
NC_035081.1	35895295	.	C	T	.	.	MAF_USDA=4.098
NC_035081.1	35895388	.	C	T	.	.	MAF_INRAE=31.667;MAF_USDA=22.917
NC_035081.1	35895400	.	C	A	.	.	MAF_INRAE=6.329;MAF_USDA=4.706
NC_035081.1	35895438	.	T	A	.	.	MAF_INRAE=31.646;MAF_USDA=21.176
NC_035081.1	35895558	.	G	A	.	.	MAF_INRAE=31.646;MAF_USDA=24.118
NC_035081.1	35895559	.	T	G	.	.	MAF_INRAE=6.667;MAF_USDA=1.176
NC_035081.1	35895570	.	T	C	.	.	MAF_USDA=1.639
NC_035081.1	35895718	.	C	T	.	.	MAF_USDA=33.333
NC_035081.1	35895755	.	G	A	.	.	MAF_USDA=4.098
NC_035081.1	35895765	.	C	T	.	.	MAF_INRAE=40.506;MAF_USDA=29.412
NC_035081.1	35895781	.	T	A	.	.	MAF_INRAE=39.873;MAF_USDA=48.824
NC_035081.1	35895801	.	C	A	.	.	MAF_INRAE=40.506;MAF_USDA=48.824
NC_035081.1	35895803	.	T	A	.	.	MAF_INRAE=40.833;MAF_USDA=30.588
NC_035081.1	35895857	.	A	T	.	.	MAF_USDA=4.918
NC_035081.1	35895876	.	T	G	.	.	MAF_INRAE=5.0;MAF_USDA=5.882
NC_035081.1	35895886	.	G	A	.	.	MAF_USDA=1.639
NC_035081.1	35895898	.	A	C	.	.	MAF_INRAE=47.5
NC_035081.1	35895901	.	A	C	.	.	MAF_USDA=37.5
NC_035081.1	35895902	.	T	C	.	.	MAF_USDA=37.5
NC_035081.1	35895903	.	T	G	.	.	MAF_USDA=39.583
NC_035081.1	35895911	.	T	A	.	.	MAF_INRAE=6.329;MAF_USDA=4.118
NC_035081.1	35896053	.	C	A	.	.	MAF_USDA=2.459
NC_035081.1	35896174	.	C	A	.	.	MAF_USDA=11.475
NC_035081.1	35896187	.	T	C	.	.	MAF_INRAE=25.316;MAF_USDA=24.118
NC_035081.1	35896193	.	G	A	.	.	MAF_USDA=6.557
NC_035081.1	35896212	.	A	G	.	.	MAF_INRAE=25.316;MAF_USDA=24.118
NC_035081.1	35896218	.	T	G	.	.	MAF_USDA=2.459
NC_035081.1	35896247	.	C	T	.	.	MAF_INRAE=34.81;MAF_USDA=13.529
NC_035081.1	35896260	.	G	C	.	.	MAF_INRAE=6.329;MAF_USDA=6.25
NC_035081.1	35896301	.	T	C	.	.	MAF_INRAE=39.241;MAF_USDA=49.412
NC_035081.1	35896429	.	A	G	.	.	MAF_INRAE=33.544;MAF_USDA=48.824
NC_035081.1	35896430	.	T	C	.	.	MAF_INRAE=25.316;MAF_USDA=24.118
NC_035081.1	35896437	.	C	T	.	.	MAF_INRAE=39.241;MAF_USDA=48.824
NC_035081.1	35896537	.	T	A	.	.	MAF_INRAE=35.443;MAF_USDA=27.647
NC_035081.1	35896549	.	C	T	.	.	MAF_INRAE=18.987;MAF_USDA=21.176
NC_035081.1	35896605	.	C	T	.	.	MAF_INRAE=25.316;MAF_USDA=23.529
NC_035081.1	35896619	.	A	G	.	.	MAF_INRAE=31.013;MAF_USDA=10.417
NC_035081.1	35896646	.	C	A,T	.	.	MAF_INRAE=10.526;MAF_USDA=4.918
NC_035081.1	35896648	.	C	T	.	.	MAF_INRAE=35.443;MAF_USDA=27.647
NC_035081.1	35896710	.	G	T	.	.	MAF_INRAE=43.671;MAF_USDA=37.647
NC_035081.1	35896740	.	G	A	.	.	MAF_USDA=2.459
NC_035081.1	35896744	.	G	A	.	.	MAF_USDA=3.279
NC_035081.1	35896752	.	A	T	.	.	MAF_INRAE=1.667;MAF_USDA=3.279
NC_035081.1	35896763	.	C	A	.	.	MAF_USDA=1.639
NC_035081.1	35896770	.	A	T	.	.	MAF_USDA=7.647
NC_035081.1	35896808	.	T	C	.	.	MAF_INRAE=5.0;MAF_USDA=4.098
NC_035081.1	35896841	.	T	C	.	.	MAF_INRAE=35.443;MAF_USDA=28.824
NC_035081.1	35896871	.	T	A	.	.	MAF_INRAE=24.051;MAF_USDA=24.706
NC_035081.1	35896938	.	G	A	.	.	MAF_INRAE=34.81;MAF_USDA=35.417
NC_035081.1	35897090	.	A	T	.	.	MAF_INRAE=25.316;MAF_USDA=24.118
NC_035081.1	35897091	.	G	A	.	.	MAF_INRAE=10.833
NC_035081.1	35897131	.	C	G	.	.	MAF_INRAE=18.987;MAF_USDA=22.353
NC_035081.1	35897137	.	C	T	.	.	MAF_INRAE=37.342;MAF_USDA=24.706
NC_035081.1	35897235	.	G	T	.	.	MAF_INRAE=39.241;MAF_USDA=45.882
NC_035081.1	35897244	.	C	A	.	.	MAF_INRAE=18.987;MAF_USDA=22.941
NC_035081.1	35897356	.	T	C	.	.	MAF_INRAE=35.443;MAF_USDA=27.647
NC_035081.1	35897365	.	C	A	.	.	MAF_INRAE=10.833
NC_035081.1	35897366	.	G	A	.	.	MAF_INRAE=35.443;MAF_USDA=27.647
NC_035081.1	35897378	.	T	A	.	.	MAF_INRAE=10.833
NC_035081.1	35897394	.	G	A	.	.	MAF_INRAE=25.316;MAF_USDA=25.294
NC_035081.1	35897411	.	T	C	.	.	MAF_INRAE=34.81;MAF_USDA=27.976
NC_035081.1	35897442	.	C	T	.	.	MAF_INRAE=6.329;MAF_USDA=10.714
NC_035081.1	35897490	.	G	T	.	.	MAF_USDA=3.279
NC_035081.1	35897523	.	T	C	.	.	MAF_INRAE=31.013;MAF_USDA=16.471
NC_035081.1	35897543	.	G	A	.	.	MAF_USDA=2.459
NC_035081.1	35897548	.	C	T	.	.	MAF_INRAE=34.177;MAF_USDA=26.471
NC_035081.1	35897549	.	A	G	.	.	MAF_INRAE=36.667;MAF_USDA=26.471
NC_035081.1	35897561	.	T	G	.	.	MAF_INRAE=6.329;MAF_USDA=2.941
NC_035081.1	35897608	.	A	T	.	.	MAF_INRAE=18.987;MAF_USDA=20.492
NC_035081.1	35897624	.	T	C	.	.	MAF_INRAE=6.329;MAF_USDA=2.941
NC_035081.1	35897664	.	A	T	.	.	MAF_INRAE=10.833;MAF_USDA=21.765
NC_035081.1	35897722	.	A	T	.	.	MAF_USDA=13.934
NC_035081.1	35897723	.	A	T	.	.	MAF_USDA=2.459
NC_035081.1	35897733	.	T	G	.	.	MAF_USDA=1.639
NC_035081.1	35897765	.	T	G	.	.	MAF_USDA=1.639
NC_035081.1	35897812	.	A	G	.	.	MAF_INRAE=35.443;MAF_USDA=27.059
NC_035081.1	35897815	.	A	T	.	.	MAF_INRAE=38.333;MAF_USDA=28.235
NC_035081.1	35897823	.	G	A	.	.	MAF_USDA=1.639
NC_035081.1	35897925	.	C	T	.	.	MAF_USDA=2.459
NC_035081.1	35897964	.	G	T	.	.	MAF_INRAE=5.0
NC_035081.1	35897980	.	A	G	.	.	MAF_INRAE=25.316;MAF_USDA=25.294
NC_035081.1	35898027	.	C	A	.	.	MAF_USDA=8.333
NC_035081.1	35898047	.	A	G	.	.	MAF_USDA=7.5
NC_035081.1	35898053	.	T	A	.	.	MAF_USDA=3.279
NC_035081.1	35898072	.	C	T	.	.	MAF_INRAE=35.443;MAF_USDA=27.647
NC_035081.1	35898168	.	T	C	.	.	MAF_INRAE=5.0
NC_035081.1	35898173	.	C	T	.	.	MAF_INRAE=29.114;MAF_USDA=17.647
NC_035081.1	35898181	.	C	G	.	.	MAF_USDA=2.083
NC_035081.1	35898223	.	C	A	.	.	MAF_INRAE=35.443;MAF_USDA=27.647
NC_035081.1	35898228	.	A	C	.	.	MAF_INRAE=35.443;MAF_USDA=27.059
NC_035081.1	35898229	.	A	C	.	.	MAF_INRAE=38.333;MAF_USDA=27.059
NC_035081.1	35898230	.	A	C	.	.	MAF_INRAE=38.333;MAF_USDA=27.059
NC_035081.1	35898321	.	G	A	.	.	MAF_USDA=1.639
NC_035081.1	35898326	.	T	C	.	.	MAF_USDA=2.459
NC_035081.1	35898344	.	G	A	.	.	MAF_INRAE=14.167;MAF_USDA=11.176
NC_035081.1	35898345	.	G	A	.	.	MAF_INRAE=14.167;MAF_USDA=10.588
NC_035081.1	35898362	.	G	T	.	.	MAF_USDA=1.639
NC_035081.1	35898371	.	G	A	.	.	MAF_INRAE=18.354;MAF_USDA=5.882
NC_035081.1	35898382	.	A	G	.	.	MAF_INRAE=34.177;MAF_USDA=28.824
NC_035081.1	35898396	.	C	T	.	.	MAF_INRAE=5.696;MAF_USDA=11.765
NC_035081.1	35898406	.	T	C	.	.	MAF_USDA=1.639
NC_035081.1	35898410	.	AAAGTGACTA	AAAGTGACTG	.	.	MAF_USDA=2.083
NC_035081.1	35898430	.	T	A	.	.	MAF_USDA=12.069
NC_035081.1	35898432	.	A	T	.	.	MAF_INRAE=2.5
NC_035081.1	35898491	.	A	C	.	.	MAF_INRAE=29.167;MAF_USDA=12.353
NC_035081.1	35898501	.	G	A	.	.	MAF_USDA=3.279
NC_035081.1	35898502	.	C	G	.	.	MAF_INRAE=41.139;MAF_USDA=47.917
NC_035081.1	35898508	.	G	T	.	.	MAF_USDA=2.459
NC_035081.1	35898521	.	G	A	.	.	MAF_USDA=11.765
NC_035081.1	35898532	.	T	G	.	.	MAF_USDA=4.098
NC_035081.1	35898538	.	G	A	.	.	MAF_INRAE=18.987;MAF_USDA=19.412
NC_035081.1	35898543	.	A	G	.	.	MAF_USDA=4.098
NC_035081.1	35898549	.	G	A	.	.	MAF_USDA=5.738
NC_035081.1	35898662	.	C	G	.	.	MAF_USDA=1.639
NC_035081.1	35898699	.	G	A	.	.	MAF_USDA=7.059
NC_035081.1	35898900	.	G	A	.	.	MAF_INRAE=35.443;MAF_USDA=28.824
NC_035081.1	35898935	.	C	A	.	.	MAF_USDA=2.459
NC_035081.1	35898957	.	T	C	.	.	MAF_INRAE=34.81;MAF_USDA=27.647
NC_035081.1	35899174	.	A	G	.	.	MAF_USDA=5.0
NC_035081.1	35899180	.	G	A	.	.	MAF_INRAE=39.873;MAF_USDA=48.214
NC_035081.1	35899202	.	G	T	.	.	MAF_USDA=1.639
NC_035081.1	35899248	.	T	C	.	.	MAF_INRAE=6.329
NC_035081.1	35899350	.	A	T	.	.	MAF_INRAE=6.329;MAF_USDA=8.235
NC_035081.1	35899357	.	G	A	.	.	MAF_INRAE=41.772;MAF_USDA=34.706
NC_035081.1	35899368	.	C	T	.	.	MAF_INRAE=35.443;MAF_USDA=27.647
NC_035081.1	35899469	.	T	C	.	.	MAF_INRAE=25.316;MAF_USDA=22.941
NC_035081.1	35899542	.	T	A	.	.	MAF_INRAE=15.0;MAF_USDA=25.294
NC_035081.1	35899584	.	C	T	.	.	MAF_INRAE=35.443;MAF_USDA=27.059
NC_035081.1	35899668	.	G	A	.	.	MAF_USDA=1.639
NC_035081.1	35899718	.	G	A	.	.	MAF_INRAE=25.316;MAF_USDA=24.405
NC_035081.1	35899734	.	A	G	.	.	MAF_INRAE=11.667;MAF_USDA=8.333
NC_035081.1	35899805	.	A	G	.	.	MAF_INRAE=25.0
NC_035081.1	35899829	.	G	T	.	.	MAF_USDA=10.169
NC_035081.1	35899857	.	G	T	.	.	MAF_INRAE=12.5;MAF_USDA=5.422
NC_035081.1	35899873	.	C	T	.	.	MAF_INRAE=2.5
NC_035081.1	35899932	.	A	T	.	.	MAF_USDA=8.333
NC_035081.1	35899943	.	G	A	.	.	MAF_USDA=11.017
NC_035081.1	35899959	.	A	C	.	.	MAF_USDA=6.548
NC_035081.1	35899967	.	C	T	.	.	MAF_USDA=2.5
NC_035081.1	35899977	.	G	A	.	.	MAF_INRAE=42.105;MAF_USDA=18.072
NC_035081.1	35899978	.	T	G	.	.	MAF_USDA=29.167
NC_035081.1	35899980	.	T	C	.	.	MAF_USDA=29.167
NC_035081.1	35899991	.	A	G	.	.	MAF_INRAE=5.263
NC_035081.1	35900085	.	C	T	.	.	MAF_USDA=4.167
NC_035081.1	35900102	.	T	G	.	.	MAF_INRAE=22.785;MAF_USDA=5.357
NC_035081.1	35900103	.	G	T	.	.	MAF_INRAE=25.0;MAF_USDA=4.762
NC_035081.1	35900150	.	A	T	.	.	MAF_USDA=2.542
NC_035081.1	35900205	.	C	A	.	.	MAF_INRAE=18.421;MAF_USDA=48.214
NC_035081.1	35900206	.	C	A	.	.	MAF_USDA=27.976
NC_035081.1	35901626	.	C	T	.	.	MAF_USDA=29.167
NC_035081.1	35901722	.	C	T	.	.	MAF_USDA=28.235
NC_035081.1	35901876	.	C	T	.	.	MAF_INRAE=10.833;MAF_USDA=10.656
NC_035081.1	35901926	.	T	A	.	.	MAF_USDA=2.459
NC_035081.1	35901941	.	G	A	.	.	MAF_INRAE=25.316;MAF_USDA=22.024
NC_035081.1	35901953	.	G	A	.	.	MAF_INRAE=25.316;MAF_USDA=31.548
NC_035081.1	35901966	.	A	G	.	.	MAF_INRAE=25.316;MAF_USDA=32.738
NC_035081.1	35901975	.	A	T	.	.	MAF_USDA=5.833
NC_035081.1	35902068	.	C	T	.	.	MAF_INRAE=6.329;MAF_USDA=14.706
NC_035081.1	35902090	.	G	C	.	.	MAF_USDA=8.333
NC_035081.1	35902187	.	C	T	.	.	MAF_INRAE=25.316;MAF_USDA=31.176
NC_035081.1	35902286	.	C	T	.	.	MAF_INRAE=25.316;MAF_USDA=24.118
NC_035081.1	35902300	.	G	A	.	.	MAF_INRAE=7.5;MAF_USDA=6.557
NC_035081.1	35902326	.	A	G	.	.	MAF_INRAE=25.316;MAF_USDA=24.118
NC_035081.1	35902361	.	G	A	.	.	MAF_INRAE=10.833
NC_035081.1	35902366	.	C	T	.	.	MAF_INRAE=7.5;MAF_USDA=7.377
NC_035081.1	35902398	.	G	A	.	.	MAF_USDA=5.738
NC_035081.1	35902443	.	C	A	.	.	MAF_USDA=2.459
NC_035081.1	35902473	.	G	C	.	.	MAF_USDA=1.639
NC_035081.1	35902492	.	A	C	.	.	MAF_USDA=2.459
NC_035081.1	35902541	.	G	C	.	.	MAF_INRAE=25.316;MAF_USDA=29.167
NC_035081.1	35902556	.	G	C	.	.	MAF_INRAE=10.833
NC_035081.1	35902588	.	A	G	.	.	MAF_INRAE=10.833;MAF_USDA=15.574
NC_035081.1	35902670	.	G	T	.	.	MAF_USDA=2.459
NC_035081.1	35902722	.	A	G	.	.	MAF_INRAE=10.833;MAF_USDA=9.836
NC_035081.1	35902746	.	A	T	.	.	MAF_INRAE=6.329;MAF_USDA=14.706
NC_035081.1	35902793	.	G	A	.	.	MAF_INRAE=10.833
NC_035081.1	35902795	.	G	A	.	.	MAF_INRAE=33.544;MAF_USDA=23.529
NC_035081.1	35902853	.	A	T	.	.	MAF_INRAE=7.5;MAF_USDA=5.738
NC_035081.1	35902936	.	A	G	.	.	MAF_INRAE=24.684;MAF_USDA=23.529
NC_035081.1	35902942	.	T	G	.	.	MAF_INRAE=15.19;MAF_USDA=7.059
NC_035081.1	35902943	.	C	T	.	.	MAF_INRAE=14.167;MAF_USDA=23.529
NC_035081.1	35903024	.	T	C	.	.	MAF_USDA=14.706
NC_035081.1	35903079	.	G	A	.	.	MAF_USDA=1.639
NC_035081.1	35903092	.	T	G	.	.	MAF_USDA=1.639
NC_035081.1	35903099	.	C	T	.	.	MAF_USDA=1.639
NC_035081.1	35903109	.	T	C	.	.	MAF_INRAE=14.167;MAF_USDA=29.167
NC_035081.1	35903113	.	T	A	.	.	MAF_INRAE=28.333
NC_035081.1	35903117	.	A	T	.	.	MAF_INRAE=11.667
NC_035081.1	35903120	.	T	A	.	.	MAF_USDA=29.167
NC_035081.1	35903126	.	A	T	.	.	MAF_INRAE=37.5
NC_035081.1	35903135	.	G	C	.	.	MAF_INRAE=24.684;MAF_USDA=23.529
NC_035081.1	35903148	.	T	G	.	.	MAF_INRAE=19.62;MAF_USDA=13.529
NC_035081.1	35903149	.	A	G	.	.	MAF_INRAE=3.333;MAF_USDA=2.353
NC_035081.1	35903166	.	A	G	.	.	MAF_USDA=3.333
NC_035081.1	35903253	.	A	G	.	.	MAF_INRAE=25.316;MAF_USDA=24.405
NC_035081.1	35903258	.	A	G	.	.	MAF_INRAE=25.316;MAF_USDA=23.214
NC_035081.1	35903281	.	G	T	.	.	MAF_USDA=2.5
NC_035081.1	35903284	.	C	T	.	.	MAF_INRAE=25.316;MAF_USDA=5.357
NC_035081.1	35903285	.	G	C	.	.	MAF_INRAE=28.333;MAF_USDA=23.214
NC_035081.1	35903304	.	C	A	.	.	MAF_INRAE=25.316;MAF_USDA=23.214
NC_035081.1	35903309	.	T	C	.	.	MAF_INRAE=25.316;MAF_USDA=22.619
NC_035081.1	35903333	.	G	A	.	.	MAF_USDA=5.833
NC_035081.1	35903335	.	A	G	.	.	MAF_INRAE=42.105;MAF_USDA=29.167
NC_035081.1	35903339	.	A	T	.	.	MAF_INRAE=7.5;MAF_USDA=5.833
NC_035081.1	35903342	.	C	A	.	.	MAF_USDA=3.333
NC_035081.1	35903343	.	G	A	.	.	MAF_INRAE=10.833
NC_035081.1	35903449	.	T	G	.	.	MAF_USDA=1.639
NC_035081.1	35903573	.	C	T	.	.	MAF_INRAE=25.316;MAF_USDA=20.588
NC_035081.1	35903624	.	C	T	.	.	MAF_INRAE=25.316;MAF_USDA=22.941
NC_035081.1	35903628	.	A	T	.	.	MAF_INRAE=46.667;MAF_USDA=48.235
NC_035081.1	35903832	.	A	C	.	.	MAF_INRAE=15.823;MAF_USDA=7.059
NC_035081.1	35903927	.	C	T	.	.	MAF_INRAE=25.316;MAF_USDA=13.529
NC_035081.1	35903955	.	T	C	.	.	MAF_INRAE=19.62;MAF_USDA=7.647
NC_035081.1	35903965	.	T	G	.	.	MAF_USDA=2.459
NC_035081.1	35903991	.	A	C	.	.	MAF_INRAE=2.5;MAF_USDA=2.459
NC_035081.1	35903993	.	C	A	.	.	MAF_INRAE=15.789;MAF_USDA=14.706
NC_035081.1	35904009	.	G	T	.	.	MAF_INRAE=34.167;MAF_USDA=14.583
NC_035081.1	35904010	.	C	G	.	.	MAF_USDA=14.583
NC_035081.1	35904030	.	G	A	.	.	MAF_USDA=7.059
NC_035081.1	35904058	.	A	C	.	.	MAF_INRAE=25.316;MAF_USDA=24.118
NC_035081.1	35904061	.	C	T	.	.	MAF_INRAE=19.167;MAF_USDA=12.295
NC_035081.1	35904114	.	G	A	.	.	MAF_INRAE=5.0;MAF_USDA=2.459
NC_035081.1	35904233	.	G	A	.	.	MAF_INRAE=35.443;MAF_USDA=27.059
NC_035081.1	35904249	.	C	G	.	.	MAF_USDA=2.459
NC_035081.1	35904264	.	T	A	.	.	MAF_INRAE=5.0
NC_035081.1	35904265	.	A	T	.	.	MAF_INRAE=38.333
NC_035081.1	35904271	.	A	T	.	.	MAF_INRAE=10.833
NC_035081.1	35904300	.	A	G	.	.	MAF_INRAE=14.557;MAF_USDA=6.557
NC_035081.1	35904338	.	C	T	.	.	MAF_INRAE=10.127;MAF_USDA=15.294
NC_035081.1	35904413	.	G	C	.	.	MAF_INRAE=10.833
NC_035081.1	35904446	.	G	T	.	.	MAF_INRAE=29.114;MAF_USDA=13.529
NC_035081.1	35904480	.	A	C	.	.	MAF_USDA=6.557
NC_035081.1	35904481	.	A	C	.	.	MAF_INRAE=5.0;MAF_USDA=2.459
NC_035081.1	35904483	.	T	A	.	.	MAF_INRAE=25.316;MAF_USDA=22.941
NC_035081.1	35904647	.	G	C	.	.	MAF_USDA=2.459
NC_035081.1	35904698	.	C	G	.	.	MAF_INRAE=31.013;MAF_USDA=45.294
NC_035081.1	35904710	.	G	A	.	.	MAF_USDA=2.459
NC_035081.1	35904729	.	A	G	.	.	MAF_INRAE=25.316;MAF_USDA=24.118
NC_035081.1	35904752	.	G	T	.	.	MAF_INRAE=5.0;MAF_USDA=3.279
NC_035081.1	35904762	.	A	C	.	.	MAF_INRAE=2.5;MAF_USDA=3.279
NC_035081.1	35904764	.	T	C	.	.	MAF_INRAE=2.5;MAF_USDA=3.279
NC_035081.1	35904801	.	G	T	.	.	MAF_USDA=11.765
NC_035081.1	35904875	.	T	A	.	.	MAF_INRAE=35.443;MAF_USDA=28.235
NC_035081.1	35904972	.	T	A	.	.	MAF_INRAE=34.81;MAF_USDA=28.824
NC_035081.1	35905035	.	G	A	.	.	MAF_INRAE=25.949;MAF_USDA=34.706
NC_035081.1	35905043	.	T	C	.	.	MAF_INRAE=42.105;MAF_USDA=20.0
NC_035081.1	35905200	.	G	A	.	.	MAF_INRAE=11.667
NC_035081.1	35905227	.	G	A	.	.	MAF_INRAE=5.0;MAF_USDA=25.0
NC_035081.1	35905229	.	A	G	.	.	MAF_INRAE=5.833;MAF_USDA=25.0
NC_035081.1	35905244	.	G	T	.	.	MAF_INRAE=1.667
NC_035081.1	35905260	.	A	G	.	.	MAF_INRAE=5.0
NC_035081.1	35905288	.	C	A	.	.	MAF_INRAE=39.167;MAF_USDA=39.583
NC_035081.1	35905473	.	G	A	.	.	MAF_USDA=20.0
NC_035081.1	35905489	.	G	A	.	.	MAF_USDA=1.639
NC_035081.1	35905538	.	G	T	.	.	MAF_INRAE=15.789;MAF_USDA=10.417
NC_035081.1	35905553	.	G	T	.	.	MAF_USDA=37.5
NC_035081.1	35905574	.	C	G	.	.	MAF_USDA=4.098
NC_035081.1	35905581	.	G	A	.	.	MAF_USDA=2.459
NC_035081.1	35905630	.	T	C	.	.	MAF_USDA=48.824
NC_035081.1	35905645	.	A	T	.	.	MAF_USDA=14.583
NC_035081.1	35905703	.	T	C	.	.	MAF_INRAE=24.684;MAF_USDA=22.941
NC_035081.1	35905704	.	A	T	.	.	MAF_INRAE=10.833
NC_035081.1	35905712	.	C	A	.	.	MAF_INRAE=35.443;MAF_USDA=28.824
NC_035081.1	35905733	.	A	C	.	.	MAF_INRAE=25.316;MAF_USDA=27.083
NC_035081.1	35905735	.	A	T	.	.	MAF_INRAE=15.0
NC_035081.1	35905737	.	A	C	.	.	MAF_USDA=27.083
NC_035081.1	35905739	.	C	G	.	.	MAF_USDA=27.083
NC_035081.1	35905740	.	A	G	.	.	MAF_USDA=25.0
NC_035081.1	35905741	.	A	G	.	.	MAF_USDA=25.0
NC_035081.1	35905800	.	C	G	.	.	MAF_INRAE=27.848;MAF_USDA=13.529
NC_035081.1	35905872	.	G	C	.	.	MAF_USDA=6.818
NC_035081.1	35905888	.	C	T	.	.	MAF_USDA=10.656
NC_035081.1	35906044	.	G	T	.	.	MAF_USDA=4.098
NC_035081.1	35906049	.	G	A	.	.	MAF_INRAE=10.526;MAF_USDA=6.25
NC_035081.1	35906097	.	T	A	.	.	MAF_USDA=3.279
NC_035081.1	35906232	.	C	T	.	.	MAF_USDA=1.639
NC_035081.1	35906311	.	A	C	.	.	MAF_INRAE=24.684;MAF_USDA=24.118
NC_035081.1	35906312	.	A	T	.	.	MAF_USDA=3.529
NC_035081.1	35906315	.	A	G	.	.	MAF_USDA=2.459
NC_035081.1	35906324	.	G	A	.	.	MAF_INRAE=3.797
NC_035081.1	35906326	.	G	A	.	.	MAF_INRAE=3.333;MAF_USDA=1.176
NC_035081.1	35906333	.	T	C	.	.	MAF_INRAE=32.911;MAF_USDA=24.118
NC_035081.1	35906398	.	C	A	.	.	MAF_USDA=7.377
NC_035081.1	35906430	.	C	T	.	.	MAF_INRAE=2.5;MAF_USDA=7.059
NC_035081.1	35906432	.	A	T	.	.	MAF_INRAE=24.051;MAF_USDA=23.529
NC_035081.1	35906654	.	G	A	.	.	MAF_USDA=1.639
NC_035081.1	35906735	.	C	T	.	.	MAF_USDA=3.279
NC_035081.1	35906746	.	T	C	.	.	MAF_INRAE=25.316;MAF_USDA=22.941
NC_035081.1	35906753	.	T	G	.	.	MAF_INRAE=16.667;MAF_USDA=21.311
NC_035081.1	35906792	.	A	C	.	.	MAF_INRAE=35.443;MAF_USDA=28.571
NC_035081.1	35906852	.	C	T	.	.	MAF_USDA=3.279
NC_035081.1	35906871	.	G	A	.	.	MAF_INRAE=2.5;MAF_USDA=4.098
NC_035081.1	35906912	.	G	A	.	.	MAF_INRAE=24.684;MAF_USDA=24.118
NC_035081.1	35906998	.	G	A	.	.	MAF_INRAE=21.519;MAF_USDA=16.471
NC_035081.1	35907040	.	A	T	.	.	MAF_USDA=3.279
NC_035081.1	35907045	.	T	C	.	.	MAF_INRAE=25.316;MAF_USDA=22.941
NC_035081.1	35907074	.	T	C	.	.	MAF_INRAE=17.5;MAF_USDA=13.934
NC_035081.1	35907083	.	A	G	.	.	MAF_INRAE=2.5;MAF_USDA=4.098
NC_035081.1	35907145	.	C	T	.	.	MAF_INRAE=11.667;MAF_USDA=11.475
NC_035081.1	35907202	.	G	T	.	.	MAF_INRAE=25.316;MAF_USDA=24.118
NC_035081.1	35907205	.	A	T	.	.	MAF_INRAE=22.785;MAF_USDA=4.706
NC_035081.1	35907303	.	A	C	.	.	MAF_INRAE=39.873;MAF_USDA=45.294
NC_035081.1	35907308	.	C	A	.	.	MAF_INRAE=3.797
NC_035081.1	35907366	.	T	C	.	.	MAF_INRAE=5.0;MAF_USDA=3.279
NC_035081.1	35907402	.	C	A	.	.	MAF_INRAE=3.333;MAF_USDA=1.176
NC_035081.1	35907410	.	G	A	.	.	MAF_USDA=4.167
NC_035081.1	35907502	.	C	T	.	.	MAF_INRAE=42.105;MAF_USDA=29.167
NC_035081.1	35907598	.	G	A	.	.	MAF_INRAE=29.114;MAF_USDA=13.529
NC_035081.1	35907722	.	A	G	.	.	MAF_INRAE=4.167;MAF_USDA=11.176
NC_035081.1	35907764	.	T	C	.	.	MAF_INRAE=25.316;MAF_USDA=23.529
NC_035081.1	35907787	.	C	T	.	.	MAF_INRAE=2.5;MAF_USDA=10.588
NC_035081.1	35907828	.	C	T	.	.	MAF_INRAE=5.0;MAF_USDA=2.459
NC_035081.1	35907850	.	C	T	.	.	MAF_INRAE=3.333;MAF_USDA=2.083
NC_035081.1	35907863	.	G	A	.	.	MAF_INRAE=25.316;MAF_USDA=22.941
NC_035081.1	35907865	.	G	A	.	.	MAF_USDA=5.738
NC_035081.1	35907898	.	A	C	.	.	MAF_INRAE=4.43;MAF_USDA=5.882
NC_035081.1	35907937	.	T	C	.	.	MAF_INRAE=41.139;MAF_USDA=45.882
NC_035081.1	35907939	.	G	A	.	.	MAF_INRAE=3.333;MAF_USDA=14.118
NC_035081.1	35907940	.	T	A	.	.	MAF_INRAE=3.333;MAF_USDA=14.118
NC_035081.1	35907996	.	T	G	.	.	MAF_INRAE=5.0;MAF_USDA=7.377
NC_035081.1	35908014	.	G	A	.	.	MAF_INRAE=24.684;MAF_USDA=33.529
NC_035081.1	35908060	.	T	G	.	.	MAF_INRAE=35.443;MAF_USDA=28.235
NC_035081.1	35908073	.	C	A	.	.	MAF_USDA=1.639
NC_035081.1	35908100	.	G	A	.	.	MAF_INRAE=24.684;MAF_USDA=6.471
NC_035081.1	35908170	.	C	A	.	.	MAF_USDA=28.235
NC_035081.1	35908282	.	G	T	.	.	MAF_INRAE=6.329;MAF_USDA=12.353
NC_035081.1	35908283	.	T	G	.	.	MAF_INRAE=3.333;MAF_USDA=11.765
NC_035081.1	35908289	.	T	G	.	.	MAF_INRAE=6.329
NC_035081.1	35908292	.	T	G	.	.	MAF_USDA=14.583
NC_035081.1	35908307	.	C	T	.	.	MAF_INRAE=3.333;MAF_USDA=1.176
NC_035081.1	35908372	.	A	C	.	.	MAF_INRAE=25.316;MAF_USDA=23.529
NC_035081.1	35908460	.	T	C	.	.	MAF_INRAE=25.316;MAF_USDA=24.118
NC_035081.1	35908471	.	C	T	.	.	MAF_INRAE=37.342;MAF_USDA=45.294
NC_035081.1	35908477	.	A	C	.	.	MAF_USDA=4.098
NC_035081.1	35908499	.	T	A	.	.	MAF_INRAE=24.684;MAF_USDA=23.529
NC_035081.1	35908581	.	C	T	.	.	MAF_INRAE=25.316;MAF_USDA=24.118
NC_035081.1	35908610	.	G	C	.	.	MAF_INRAE=3.333;MAF_USDA=4.118
NC_035081.1	35908616	.	G	T	.	.	MAF_USDA=4.118
NC_035081.1	35908628	.	G	A	.	.	MAF_INRAE=28.481;MAF_USDA=13.529
NC_035081.1	35908766	.	C	T	.	.	MAF_INRAE=5.0;MAF_USDA=2.459
NC_035081.1	35908779	.	C	A	.	.	MAF_INRAE=24.684;MAF_USDA=30.588
NC_035081.1	35908845	.	A	G	.	.	MAF_INRAE=24.684;MAF_USDA=27.083
NC_035081.1	35908882	.	T	C	.	.	MAF_INRAE=29.114;MAF_USDA=27.059
NC_035081.1	35908922	.	T	C	.	.	MAF_INRAE=29.114;MAF_USDA=27.381
NC_035081.1	35908948	.	G	C	.	.	MAF_INRAE=6.329;MAF_USDA=13.69
NC_035081.1	35908968	.	C	T	.	.	MAF_INRAE=18.987;MAF_USDA=7.647
NC_035081.1	35909014	.	C	G,A	.	.	MAF_INRAE=42.105
NC_035081.1	35909017	.	A	G	.	.	MAF_USDA=4.918
NC_035081.1	35909027	.	C	T	.	.	MAF_USDA=4.918
NC_035081.1	35909029	.	G	A	.	.	MAF_USDA=9.016
NC_035081.1	35909068	.	T	C	.	.	MAF_USDA=2.459
NC_035081.1	35909121	.	T	G	.	.	MAF_USDA=14.706
NC_035081.1	35909126	.	C	A	.	.	MAF_INRAE=42.105;MAF_USDA=29.167
NC_035081.1	35909173	.	G	A	.	.	MAF_INRAE=10.833
NC_035081.1	35909204	.	C	T	.	.	MAF_USDA=3.279
NC_035081.1	35909218	.	G	A	.	.	MAF_USDA=4.098
NC_035081.1	35909225	.	G	T	.	.	MAF_INRAE=24.684;MAF_USDA=23.529
NC_035081.1	35909272	.	G	T	.	.	MAF_INRAE=4.167;MAF_USDA=4.918
NC_035081.1	35909318	.	C	A	.	.	MAF_INRAE=3.333
NC_035081.1	35909321	.	C	G	.	.	MAF_USDA=2.083
NC_035081.1	35909335	.	T	G	.	.	MAF_INRAE=3.333
NC_035081.1	35909366	.	G	T	.	.	MAF_INRAE=38.608;MAF_USDA=26.471
NC_035081.1	35909376	.	A	C	.	.	MAF_INRAE=3.333;MAF_USDA=4.706
NC_035081.1	35909397	.	A	C	.	.	MAF_USDA=2.459
NC_035081.1	35909422	.	T	C	.	.	MAF_INRAE=25.316;MAF_USDA=24.118
NC_035081.1	35909483	.	T	C	.	.	MAF_INRAE=4.167;MAF_USDA=10.0
NC_035081.1	35909509	.	G	T	.	.	MAF_INRAE=5.0;MAF_USDA=2.459
```
