## Supplemental Data 1 for "Development of a high-density 665 K SNP array for rainbow trout genome-wide genotyping": INRAE_USDA_MAF1.vcf (part 1386 of 1714)

```
NC_035081.1	35909554	.	A	G	.	.	MAF_USDA=3.279
NC_035081.1	35909573	.	A	T	.	.	MAF_INRAE=25.316;MAF_USDA=24.118
NC_035081.1	35909576	.	A	T	.	.	MAF_USDA=2.083
NC_035081.1	35909596	.	C	T	.	.	MAF_INRAE=4.167
NC_035081.1	35909611	.	T	G	.	.	MAF_INRAE=27.848;MAF_USDA=27.647
NC_035081.1	35909646	.	G	C	.	.	MAF_INRAE=22.152;MAF_USDA=4.706
NC_035081.1	35909647	.	C	T	.	.	MAF_INRAE=24.167;MAF_USDA=4.706
NC_035081.1	35909648	.	A	T	.	.	MAF_INRAE=24.167;MAF_USDA=4.706
NC_035081.1	35909661	.	G	T	.	.	MAF_INRAE=5.0
NC_035081.1	35909666	.	C	T	.	.	MAF_INRAE=25.316;MAF_USDA=23.529
NC_035081.1	35909711	.	A	T	.	.	MAF_USDA=3.279
NC_035081.1	35909816	.	T	C	.	.	MAF_USDA=2.459
NC_035081.1	35909911	.	G	C	.	.	MAF_USDA=3.279
NC_035081.1	35909925	.	G	C	.	.	MAF_INRAE=36.709;MAF_USDA=44.706
NC_035081.1	35909930	.	G	T	.	.	MAF_INRAE=22.152;MAF_USDA=4.118
NC_035081.1	35909983	.	G	C	.	.	MAF_INRAE=35.443;MAF_USDA=27.059
NC_035081.1	35910020	.	G	C	.	.	MAF_INRAE=10.833;MAF_USDA=5.882
NC_035081.1	35910056	.	C	T	.	.	MAF_INRAE=3.333;MAF_USDA=15.294
NC_035081.1	35910119	.	G	T	.	.	MAF_INRAE=1.667
NC_035081.1	35910121	.	G	T	.	.	MAF_INRAE=1.667
NC_035081.1	35910176	.	A	T	.	.	MAF_INRAE=4.167
NC_035081.1	35910261	.	T	C	.	.	MAF_USDA=23.457
NC_035081.1	35910391	.	A	G	.	.	MAF_INRAE=34.167;MAF_USDA=26.087
NC_035081.1	35910408	.	C	T	.	.	MAF_INRAE=3.333
NC_035081.1	35910412	.	A	T	.	.	MAF_INRAE=5.833
NC_035081.1	35910456	.	G	T	.	.	MAF_USDA=3.049
NC_035081.1	35910458	.	C	T	.	.	MAF_USDA=3.049
NC_035081.1	35910485	.	T	C	.	.	MAF_INRAE=5.0
NC_035081.1	35910524	.	G	T	.	.	MAF_USDA=16.667
NC_035081.1	35910566	.	T	C	.	.	MAF_INRAE=28.333;MAF_USDA=6.707
NC_035081.1	35910568	.	C	T	.	.	MAF_INRAE=34.167;MAF_USDA=21.341
NC_035081.1	35910576	.	T	A	.	.	MAF_USDA=6.897
NC_035081.1	35910653	.	C	T	.	.	MAF_INRAE=5.833;MAF_USDA=8.025
NC_035081.1	35910657	.	C	T	.	.	MAF_INRAE=34.167;MAF_USDA=22.222
NC_035081.1	35910678	.	T	G	.	.	MAF_INRAE=5.0
NC_035081.1	35910686	.	G	T	.	.	MAF_INRAE=5.833;MAF_USDA=9.483
NC_035081.1	35910702	.	T	C	.	.	MAF_USDA=6.897
NC_035081.1	35910712	.	T	A	.	.	MAF_INRAE=35.0;MAF_USDA=22.222
NC_035081.1	35910722	.	C	T	.	.	MAF_INRAE=35.0;MAF_USDA=21.605
NC_035081.1	35910742	.	T	A	.	.	MAF_INRAE=34.167;MAF_USDA=21.605
NC_035081.1	35910778	.	C	A	.	.	MAF_USDA=3.448
NC_035081.1	35910866	.	A	C	.	.	MAF_USDA=6.25
NC_035081.1	35910867	.	G	C	.	.	MAF_USDA=22.917
NC_035081.1	35910891	.	T	G	.	.	MAF_INRAE=10.833;MAF_USDA=21.951
NC_035081.1	35910936	.	G	A	.	.	MAF_INRAE=5.0
NC_035081.1	35910938	.	C	A	.	.	MAF_INRAE=10.833;MAF_USDA=31.25
NC_035081.1	35910942	.	C	A	.	.	MAF_INRAE=16.667
NC_035081.1	35910987	.	G	T	.	.	MAF_USDA=22.917
NC_035081.1	35911097	.	T	C	.	.	MAF_INRAE=35.0;MAF_USDA=23.913
NC_035081.1	35911197	.	G	A	.	.	MAF_USDA=2.586
NC_035081.1	35911278	.	T	G	.	.	MAF_INRAE=35.0;MAF_USDA=26.087
NC_035081.1	35911357	.	C	T	.	.	MAF_USDA=2.469
NC_035081.1	35911361	.	C	T	.	.	MAF_INRAE=4.167
NC_035081.1	35911363	.	C	A	.	.	MAF_USDA=6.522
NC_035081.1	35911368	.	A	G	.	.	MAF_INRAE=4.167;MAF_USDA=6.522
NC_035081.1	35911378	.	A	T	.	.	MAF_USDA=6.522
NC_035081.1	35911392	.	C	A	.	.	MAF_INRAE=35.0;MAF_USDA=21.605
NC_035081.1	35911406	.	T	C	.	.	MAF_INRAE=17.5;MAF_USDA=29.012
NC_035081.1	35911434	.	C	A	.	.	MAF_USDA=1.724
NC_035081.1	35911561	.	G	A	.	.	MAF_USDA=1.724
NC_035081.1	35911739	.	T	A	.	.	MAF_INRAE=15.0
NC_035081.1	35914046	.	G	A	.	.	MAF_INRAE=26.316;MAF_USDA=26.471
NC_035081.1	35914050	.	G	A	.	.	MAF_INRAE=30.833;MAF_USDA=25.882
NC_035081.1	35914131	.	A	G	.	.	MAF_INRAE=37.975;MAF_USDA=39.412
NC_035081.1	35914292	.	T	G	.	.	MAF_USDA=4.098
NC_035081.1	35914378	.	C	T	.	.	MAF_INRAE=14.167;MAF_USDA=18.235
NC_035081.1	35914455	.	C	A	.	.	MAF_INRAE=25.316;MAF_USDA=23.529
NC_035081.1	35914457	.	C	T	.	.	MAF_USDA=2.459
NC_035081.1	35914458	.	G	A	.	.	MAF_INRAE=22.785;MAF_USDA=4.706
NC_035081.1	35914460	.	A	C	.	.	MAF_INRAE=36.076;MAF_USDA=27.059
NC_035081.1	35914554	.	C	T	.	.	MAF_USDA=2.459
NC_035081.1	35914682	.	T	A	.	.	MAF_USDA=3.279
NC_035081.1	35914745	.	T	A	.	.	MAF_USDA=5.738
NC_035081.1	35914786	.	G	T	.	.	MAF_INRAE=35.443;MAF_USDA=33.333
NC_035081.1	35914813	.	A	C	.	.	MAF_INRAE=22.5
NC_035081.1	35914814	.	C	T	.	.	MAF_USDA=8.333
NC_035081.1	35914941	.	T	G	.	.	MAF_USDA=1.639
NC_035081.1	35914984	.	A	C	.	.	MAF_INRAE=34.81;MAF_USDA=28.824
NC_035081.1	35914985	.	C	T	.	.	MAF_INRAE=37.5;MAF_USDA=28.824
NC_035081.1	35915006	.	A	T	.	.	MAF_INRAE=22.152;MAF_USDA=4.706
NC_035081.1	35915079	.	T	A	.	.	MAF_INRAE=35.443;MAF_USDA=27.647
NC_035081.1	35915097	.	A	T	.	.	MAF_USDA=4.918
NC_035081.1	35915172	.	T	G	.	.	MAF_INRAE=5.0;MAF_USDA=4.706
NC_035081.1	35915247	.	T	C	.	.	MAF_INRAE=25.316;MAF_USDA=22.941
NC_035081.1	35915290	.	C	A	.	.	MAF_USDA=2.459
NC_035081.1	35915370	.	G	A	.	.	MAF_INRAE=35.443;MAF_USDA=39.412
NC_035081.1	35915383	.	C	A	.	.	MAF_INRAE=3.333;MAF_USDA=15.882
NC_035081.1	35915411	.	G	T	.	.	MAF_INRAE=25.316;MAF_USDA=22.353
NC_035081.1	35915432	.	A	G	.	.	MAF_INRAE=35.443;MAF_USDA=28.235
NC_035081.1	35915434	.	T	G	.	.	MAF_USDA=1.639
NC_035081.1	35915483	.	T	C	.	.	MAF_INRAE=5.0;MAF_USDA=4.706
NC_035081.1	35915561	.	G	A	.	.	MAF_INRAE=25.316;MAF_USDA=23.529
NC_035081.1	35915587	.	C	T	.	.	MAF_INRAE=25.316;MAF_USDA=23.529
NC_035081.1	35915588	.	T	A	.	.	MAF_INRAE=15.0;MAF_USDA=23.529
NC_035081.1	35915601	.	G	A	.	.	MAF_INRAE=25.316;MAF_USDA=23.529
NC_035081.1	35915620	.	G	T	.	.	MAF_USDA=3.279
NC_035081.1	35915647	.	A	G	.	.	MAF_INRAE=18.354;MAF_USDA=11.765
NC_035081.1	35915659	.	G	T	.	.	MAF_INRAE=14.167;MAF_USDA=25.882
NC_035081.1	35915686	.	A	T	.	.	MAF_USDA=2.459
NC_035081.1	35915733	.	C	T	.	.	MAF_USDA=1.639
NC_035081.1	35915762	.	C	T	.	.	MAF_USDA=1.639
NC_035081.1	35915931	.	T	A	.	.	MAF_INRAE=2.5
NC_035081.1	35915942	.	T	C	.	.	MAF_USDA=4.098
NC_035081.1	35915968	.	A	C	.	.	MAF_USDA=4.918
NC_035081.1	35916007	.	C	T	.	.	MAF_INRAE=5.833;MAF_USDA=8.235
NC_035081.1	35916027	.	T	C	.	.	MAF_USDA=4.098
NC_035081.1	35916065	.	C	G	.	.	MAF_USDA=2.459
NC_035081.1	35916067	.	G	C	.	.	MAF_INRAE=34.81;MAF_USDA=39.412
NC_035081.1	35916131	.	A	T	.	.	MAF_INRAE=34.81;MAF_USDA=27.647
NC_035081.1	35916156	.	A	T	.	.	MAF_USDA=4.098
NC_035081.1	35916176	.	C	A	.	.	MAF_INRAE=14.167;MAF_USDA=24.706
NC_035081.1	35916296	.	T	C	.	.	MAF_INRAE=2.5
NC_035081.1	35916310	.	A	T	.	.	MAF_INRAE=15.789;MAF_USDA=48.235
NC_035081.1	35916324	.	A	C	.	.	MAF_INRAE=35.443;MAF_USDA=38.824
NC_035081.1	35916377	.	A	G	.	.	MAF_INRAE=22.152;MAF_USDA=4.118
NC_035081.1	35916539	.	A	C	.	.	MAF_INRAE=6.329;MAF_USDA=13.529
NC_035081.1	35916545	.	C	T	.	.	MAF_INRAE=14.167;MAF_USDA=25.882
NC_035081.1	35916593	.	T	C	.	.	MAF_INRAE=5.0;MAF_USDA=4.706
NC_035081.1	35916598	.	G	T	.	.	MAF_INRAE=34.81;MAF_USDA=27.647
NC_035081.1	35916615	.	G	T	.	.	MAF_USDA=4.098
NC_035081.1	35916632	.	G	T	.	.	MAF_INRAE=6.329;MAF_USDA=13.529
NC_035081.1	35916716	.	A	T	.	.	MAF_INRAE=5.0;MAF_USDA=4.706
NC_035081.1	35916721	.	C	T	.	.	MAF_INRAE=15.823;MAF_USDA=7.059
NC_035081.1	35916824	.	C	A	.	.	MAF_INRAE=5.0;MAF_USDA=8.235
NC_035081.1	35916827	.	C	A	.	.	MAF_INRAE=18.354;MAF_USDA=11.765
NC_035081.1	35916845	.	T	G	.	.	MAF_INRAE=26.316;MAF_USDA=27.647
NC_035081.1	35916901	.	C	T	.	.	MAF_USDA=1.639
NC_035081.1	35916969	.	C	G	.	.	MAF_INRAE=5.0;MAF_USDA=4.706
NC_035081.1	35916979	.	G	A	.	.	MAF_INRAE=14.167;MAF_USDA=25.294
NC_035081.1	35916982	.	A	T	.	.	MAF_INRAE=15.789;MAF_USDA=7.059
NC_035081.1	35916992	.	G	A	.	.	MAF_INRAE=25.316;MAF_USDA=24.118
NC_035081.1	35917011	.	C	T	.	.	MAF_INRAE=5.0;MAF_USDA=7.647
NC_035081.1	35917117	.	T	C	.	.	MAF_USDA=1.639
NC_035081.1	35917190	.	T	A	.	.	MAF_USDA=3.279
NC_035081.1	35917204	.	T	C	.	.	MAF_INRAE=34.81;MAF_USDA=27.647
NC_035081.1	35917242	.	T	C	.	.	MAF_INRAE=34.81;MAF_USDA=27.647
NC_035081.1	35917284	.	T	C	.	.	MAF_INRAE=25.316;MAF_USDA=23.529
NC_035081.1	35917306	.	C	A	.	.	MAF_INRAE=6.329;MAF_USDA=10.588
NC_035081.1	35917321	.	A	G	.	.	MAF_INRAE=10.526;MAF_USDA=6.25
NC_035081.1	35917380	.	A	G	.	.	MAF_INRAE=39.241;MAF_USDA=37.059
NC_035081.1	35917419	.	T	A	.	.	MAF_USDA=4.098
NC_035081.1	35917495	.	T	G	.	.	MAF_INRAE=14.167;MAF_USDA=24.706
NC_035081.1	35917584	.	T	G	.	.	MAF_INRAE=3.333;MAF_USDA=2.083
NC_035081.1	35917616	.	T	C	.	.	MAF_INRAE=15.823;MAF_USDA=7.059
NC_035081.1	35917634	.	T	A	.	.	MAF_INRAE=25.316;MAF_USDA=23.529
NC_035081.1	35917681	.	G	A	.	.	MAF_INRAE=5.0;MAF_USDA=4.706
NC_035081.1	35917683	.	A	C	.	.	MAF_USDA=7.059
NC_035081.1	35917765	.	C	T	.	.	MAF_USDA=2.459
NC_035081.1	35917780	.	C	A	.	.	MAF_INRAE=5.0;MAF_USDA=4.706
NC_035081.1	35917799	.	A	G	.	.	MAF_USDA=6.557
NC_035081.1	35917840	.	T	C	.	.	MAF_INRAE=22.785;MAF_USDA=12.353
NC_035081.1	35917842	.	G	A	.	.	MAF_INRAE=3.333;MAF_USDA=2.083
NC_035081.1	35917846	.	C	T	.	.	MAF_INRAE=25.316;MAF_USDA=12.941
NC_035081.1	35917872	.	T	G	.	.	MAF_INRAE=13.333;MAF_USDA=22.941
NC_035081.1	35918037	.	A	G	.	.	MAF_USDA=3.279
NC_035081.1	35918073	.	C	T	.	.	MAF_USDA=2.459
NC_035081.1	35918078	.	C	T	.	.	MAF_USDA=2.459
NC_035081.1	35918099	.	T	C	.	.	MAF_INRAE=39.873;MAF_USDA=47.647
NC_035081.1	35918134	.	A	G	.	.	MAF_INRAE=6.329;MAF_USDA=14.706
NC_035081.1	35918235	.	C	A	.	.	MAF_INRAE=10.833;MAF_USDA=6.471
NC_035081.1	35918299	.	C	T	.	.	MAF_USDA=1.639
NC_035081.1	35918338	.	T	G	.	.	MAF_USDA=2.459
NC_035081.1	35918390	.	T	C	.	.	MAF_INRAE=34.81;MAF_USDA=27.059
NC_035081.1	35918455	.	A	G	.	.	MAF_INRAE=14.167;MAF_USDA=25.294
NC_035081.1	35918487	.	T	C	.	.	MAF_USDA=3.279
NC_035081.1	35918504	.	T	C	.	.	MAF_INRAE=46.203;MAF_USDA=47.059
NC_035081.1	35918516	.	C	T	.	.	MAF_USDA=5.738
NC_035081.1	35918553	.	A	G	.	.	MAF_USDA=1.639
NC_035081.1	35918568	.	C	T	.	.	MAF_USDA=3.279
NC_035081.1	35918574	.	T	A	.	.	MAF_INRAE=4.167;MAF_USDA=8.824
NC_035081.1	35918583	.	G	A	.	.	MAF_USDA=2.083
NC_035081.1	35918599	.	T	C	.	.	MAF_INRAE=25.316;MAF_USDA=24.118
NC_035081.1	35918658	.	A	C	.	.	MAF_INRAE=35.443;MAF_USDA=27.647
NC_035081.1	35918842	.	A	G	.	.	MAF_INRAE=36.709;MAF_USDA=42.941
NC_035081.1	35918904	.	C	T	.	.	MAF_USDA=2.459
NC_035081.1	35918912	.	T	A	.	.	MAF_INRAE=29.114;MAF_USDA=12.941
NC_035081.1	35918920	.	T	C	.	.	MAF_INRAE=29.114;MAF_USDA=12.941
NC_035081.1	35918941	.	A	C	.	.	MAF_USDA=6.557
NC_035081.1	35919066	.	A	G	.	.	MAF_USDA=1.639
NC_035081.1	35919100	.	C	T	.	.	MAF_INRAE=25.316;MAF_USDA=22.353
NC_035081.1	35919118	.	A	C	.	.	MAF_INRAE=6.329;MAF_USDA=14.118
NC_035081.1	35919127	.	C	G	.	.	MAF_USDA=2.459
NC_035081.1	35919153	.	C	T	.	.	MAF_INRAE=15.823;MAF_USDA=8.235
NC_035081.1	35919216	.	T	A	.	.	MAF_USDA=7.059
NC_035081.1	35919240	.	C	A	.	.	MAF_INRAE=29.114;MAF_USDA=13.529
NC_035081.1	35919286	.	A	C	.	.	MAF_INRAE=32.278;MAF_USDA=30.0
NC_035081.1	35919294	.	G	A	.	.	MAF_INRAE=24.684;MAF_USDA=24.118
NC_035081.1	35919340	.	A	G	.	.	MAF_INRAE=5.0;MAF_USDA=4.706
NC_035081.1	35919430	.	C	G	.	.	MAF_USDA=4.098
NC_035081.1	35919468	.	G	T	.	.	MAF_USDA=2.459
NC_035081.1	35919524	.	C	T	.	.	MAF_USDA=5.738
NC_035081.1	35919532	.	T	C	.	.	MAF_INRAE=6.329;MAF_USDA=13.529
NC_035081.1	35919591	.	T	A	.	.	MAF_INRAE=28.481;MAF_USDA=14.706
NC_035081.1	35919651	.	G	T	.	.	MAF_INRAE=10.833;MAF_USDA=27.059
NC_035081.1	35919654	.	C	T	.	.	MAF_USDA=1.639
NC_035081.1	35919696	.	G	T	.	.	MAF_USDA=1.639
NC_035081.1	35919731	.	T	C	.	.	MAF_INRAE=4.167;MAF_USDA=8.235
NC_035081.1	35919745	.	C	A	.	.	MAF_INRAE=22.785;MAF_USDA=9.412
NC_035081.1	35919750	.	A	G	.	.	MAF_INRAE=3.333;MAF_USDA=2.083
NC_035081.1	35919806	.	C	T	.	.	MAF_INRAE=3.333;MAF_USDA=2.353
NC_035081.1	35919953	.	T	G	.	.	MAF_USDA=5.738
NC_035081.1	35919984	.	C	T	.	.	MAF_USDA=4.098
NC_035081.1	35919999	.	G	A	.	.	MAF_USDA=1.639
NC_035081.1	35920005	.	C	G	.	.	MAF_INRAE=1.667
NC_035081.1	35920050	.	T	A	.	.	MAF_USDA=3.279
NC_035081.1	35920059	.	A	T	.	.	MAF_USDA=4.098
NC_035081.1	35920068	.	A	G	.	.	MAF_USDA=1.639
NC_035081.1	35920071	.	A	G	.	.	MAF_INRAE=28.481;MAF_USDA=13.529
NC_035081.1	35920078	.	C	A	.	.	MAF_USDA=3.279
NC_035081.1	35920141	.	A	G	.	.	MAF_USDA=3.279
NC_035081.1	35920147	.	C	T	.	.	MAF_INRAE=2.5
NC_035081.1	35920185	.	A	C	.	.	MAF_USDA=3.279
NC_035081.1	35920239	.	G	T	.	.	MAF_INRAE=25.316;MAF_USDA=24.118
NC_035081.1	35920244	.	T	C	.	.	MAF_INRAE=25.316;MAF_USDA=20.588
NC_035081.1	35920269	.	C	A	.	.	MAF_USDA=2.941
NC_035081.1	35920271	.	A	C	.	.	MAF_USDA=2.459
NC_035081.1	35920351	.	C	T	.	.	MAF_INRAE=28.481;MAF_USDA=14.118
NC_035081.1	35920370	.	A	G	.	.	MAF_INRAE=39.241;MAF_USDA=20.588
NC_035081.1	35920466	.	T	C	.	.	MAF_INRAE=39.873;MAF_USDA=19.412
NC_035081.1	35920602	.	C	A	.	.	MAF_USDA=3.279
NC_035081.1	35920603	.	T	G	.	.	MAF_USDA=3.279
NC_035081.1	35920604	.	G	A	.	.	MAF_INRAE=5.833;MAF_USDA=2.083
NC_035081.1	35920625	.	C	A	.	.	MAF_INRAE=5.833;MAF_USDA=2.083
NC_035081.1	35920650	.	A	G	.	.	MAF_USDA=2.459
NC_035081.1	35920679	.	A	T	.	.	MAF_USDA=22.917
NC_035081.1	35920686	.	A	G	.	.	MAF_INRAE=4.167
NC_035081.1	35920692	.	C	T	.	.	MAF_INRAE=31.646
NC_035081.1	35920696	.	G	A	.	.	MAF_INRAE=46.667;MAF_USDA=37.5
NC_035081.1	35920749	.	C	A	.	.	MAF_USDA=5.882
NC_035081.1	35920761	.	C	A	.	.	MAF_USDA=12.5
NC_035081.1	35920763	.	G	T	.	.	MAF_USDA=14.583
NC_035081.1	35920767	.	G	C	.	.	MAF_INRAE=34.167;MAF_USDA=14.583
NC_035081.1	35920771	.	A	C	.	.	MAF_USDA=14.583
NC_035081.1	35920775	.	C	G	.	.	MAF_USDA=14.583
NC_035081.1	35920797	.	T	A	.	.	MAF_USDA=3.279
NC_035081.1	35920824	.	T	C	.	.	MAF_USDA=3.279
NC_035081.1	35920825	.	A	C	.	.	MAF_USDA=3.279
NC_035081.1	35920834	.	G	A	.	.	MAF_INRAE=29.114;MAF_USDA=13.529
NC_035081.1	35920908	.	C	A	.	.	MAF_USDA=2.941
NC_035081.1	35920939	.	A	T	.	.	MAF_INRAE=29.114;MAF_USDA=12.941
NC_035081.1	35920975	.	G	A	.	.	MAF_INRAE=15.19;MAF_USDA=7.059
NC_035081.1	35920978	.	A	T	.	.	MAF_INRAE=6.329
NC_035081.1	35921060	.	G	T	.	.	MAF_INRAE=28.481;MAF_USDA=32.941
NC_035081.1	35921064	.	T	A	.	.	MAF_INRAE=44.167;MAF_USDA=45.833
NC_035081.1	35921085	.	C	T	.	.	MAF_INRAE=5.0;MAF_USDA=3.279
NC_035081.1	35921123	.	T	C	.	.	MAF_INRAE=27.848;MAF_USDA=13.529
NC_035081.1	35921133	.	C	A	.	.	MAF_INRAE=27.848;MAF_USDA=13.529
NC_035081.1	35921154	.	T	A	.	.	MAF_USDA=3.279
NC_035081.1	35921155	.	T	A	.	.	MAF_USDA=3.279
NC_035081.1	35921158	.	C	T	.	.	MAF_USDA=3.279
NC_035081.1	35921159	.	C	T	.	.	MAF_USDA=27.059
NC_035081.1	35921179	.	T	G	.	.	MAF_INRAE=28.481;MAF_USDA=24.118
NC_035081.1	35921322	.	C	T	.	.	MAF_USDA=1.639
NC_035081.1	35921335	.	C	A	.	.	MAF_INRAE=22.152;MAF_USDA=12.353
NC_035081.1	35921381	.	C	A	.	.	MAF_USDA=1.639
NC_035081.1	35921388	.	T	C	.	.	MAF_USDA=17.647
NC_035081.1	35921395	.	C	T	.	.	MAF_USDA=8.235
NC_035081.1	35921494	.	G	A	.	.	MAF_USDA=2.459
NC_035081.1	35921537	.	A	T	.	.	MAF_INRAE=25.949;MAF_USDA=24.118
NC_035081.1	35921541	.	C	A	.	.	MAF_USDA=2.459
NC_035081.1	35921564	.	C	A	.	.	MAF_INRAE=26.582;MAF_USDA=5.294
NC_035081.1	35921575	.	A	C	.	.	MAF_INRAE=28.481;MAF_USDA=14.706
NC_035081.1	35921576	.	G	A	.	.	MAF_INRAE=34.167;MAF_USDA=12.353
NC_035081.1	35921592	.	A	T	.	.	MAF_INRAE=22.785;MAF_USDA=4.706
NC_035081.1	35921622	.	T	C	.	.	MAF_INRAE=28.481;MAF_USDA=12.941
NC_035081.1	35921701	.	G	T	.	.	MAF_USDA=4.237
NC_035081.1	35921703	.	T	A	.	.	MAF_USDA=3.39
NC_035081.1	35921756	.	A	G	.	.	MAF_INRAE=42.105;MAF_USDA=23.81
NC_035081.1	35921764	.	T	C	.	.	MAF_INRAE=7.895;MAF_USDA=13.095
NC_035081.1	35921768	.	T	C	.	.	MAF_USDA=10.714
NC_035081.1	35921796	.	T	G	.	.	MAF_INRAE=10.526;MAF_USDA=13.529
NC_035081.1	35921813	.	A	G	.	.	MAF_INRAE=10.526;MAF_USDA=15.294
NC_035081.1	35921826	.	G	A	.	.	MAF_INRAE=27.215;MAF_USDA=13.529
NC_035081.1	35921852	.	G	A	.	.	MAF_INRAE=2.5
NC_035081.1	35921883	.	C	A	.	.	MAF_INRAE=25.316;MAF_USDA=24.118
NC_035081.1	35921907	.	G	C	.	.	MAF_INRAE=27.848;MAF_USDA=5.294
NC_035081.1	35921940	.	G	A	.	.	MAF_USDA=1.639
NC_035081.1	35921971	.	A	C	.	.	MAF_INRAE=29.114;MAF_USDA=12.941
NC_035081.1	35921987	.	G	A	.	.	MAF_USDA=3.279
NC_035081.1	35921995	.	T	C	.	.	MAF_INRAE=29.114;MAF_USDA=12.941
NC_035081.1	35921996	.	G	A	.	.	MAF_INRAE=35.0;MAF_USDA=12.941
NC_035081.1	35922086	.	G	A	.	.	MAF_USDA=3.279
NC_035081.1	35922094	.	T	G	.	.	MAF_INRAE=29.114;MAF_USDA=13.529
NC_035081.1	35922101	.	C	G	.	.	MAF_INRAE=29.114;MAF_USDA=13.529
NC_035081.1	35922118	.	C	G	.	.	MAF_INRAE=14.167;MAF_USDA=4.118
NC_035081.1	35922136	.	A	T	.	.	MAF_INRAE=6.329;MAF_USDA=12.941
NC_035081.1	35922156	.	C	A	.	.	MAF_INRAE=29.114;MAF_USDA=13.529
NC_035081.1	35922163	.	T	C	.	.	MAF_INRAE=29.114;MAF_USDA=13.529
NC_035081.1	35922166	.	C	T	.	.	MAF_INRAE=5.0
NC_035081.1	35922190	.	A	G	.	.	MAF_INRAE=29.747;MAF_USDA=13.529
NC_035081.1	35922219	.	T	C	.	.	MAF_INRAE=29.114;MAF_USDA=16.471
NC_035081.1	35922227	.	C	A	.	.	MAF_USDA=13.934
NC_035081.1	35922238	.	C	T	.	.	MAF_USDA=4.098
NC_035081.1	35922253	.	T	C	.	.	MAF_INRAE=22.785;MAF_USDA=5.294
NC_035081.1	35922261	.	C	T	.	.	MAF_INRAE=2.5
NC_035081.1	35922310	.	G	T	.	.	MAF_USDA=6.557
NC_035081.1	35922352	.	G	T	.	.	MAF_USDA=9.836
NC_035081.1	35922354	.	G	A	.	.	MAF_INRAE=25.316;MAF_USDA=27.647
NC_035081.1	35922396	.	A	G	.	.	MAF_USDA=4.918
NC_035081.1	35922426	.	G	T	.	.	MAF_INRAE=28.481;MAF_USDA=12.941
NC_035081.1	35922479	.	T	C	.	.	MAF_INRAE=29.114;MAF_USDA=15.294
NC_035081.1	35922489	.	G	A	.	.	MAF_USDA=2.459
NC_035081.1	35922496	.	T	A	.	.	MAF_INRAE=6.329;MAF_USDA=11.765
NC_035081.1	35922516	.	C	A	.	.	MAF_USDA=5.833
NC_035081.1	35922526	.	G	A	.	.	MAF_USDA=2.5
NC_035081.1	35922552	.	C	T	.	.	MAF_USDA=27.059
NC_035081.1	35922568	.	GCA	GCC	.	.	MAF_USDA=16.667
NC_035081.1	35922570	.	A	C	.	.	MAF_USDA=11.475
NC_035081.1	35922572	.	T	A	.	.	MAF_USDA=12.353
NC_035081.1	35922578	.	TTA	TTT	.	.	MAF_USDA=14.583
NC_035081.1	35922580	.	A	T	.	.	MAF_USDA=13.934
NC_035081.1	35922604	.	C	A	.	.	MAF_INRAE=6.329;MAF_USDA=16.667
NC_035081.1	35922637	.	A	T	.	.	MAF_INRAE=3.333
NC_035081.1	35922644	.	C	T	.	.	MAF_USDA=16.667
NC_035081.1	35922645	.	C	T	.	.	MAF_USDA=16.667
NC_035081.1	35922653	.	C	A	.	.	MAF_USDA=16.667
NC_035081.1	35922654	.	T	A	.	.	MAF_USDA=14.583
NC_035081.1	35922728	.	T	G	.	.	MAF_INRAE=28.481;MAF_USDA=13.529
NC_035081.1	35922746	.	C	G	.	.	MAF_INRAE=25.316;MAF_USDA=23.529
NC_035081.1	35922816	.	T	C	.	.	MAF_INRAE=6.329;MAF_USDA=14.118
NC_035081.1	35922834	.	A	T	.	.	MAF_INRAE=29.114;MAF_USDA=13.529
NC_035081.1	35922856	.	G	A	.	.	MAF_INRAE=25.316;MAF_USDA=13.529
NC_035081.1	35922921	.	G	A	.	.	MAF_USDA=4.098
NC_035081.1	35922927	.	G	T	.	.	MAF_INRAE=14.167;MAF_USDA=4.118
NC_035081.1	35922947	.	A	C	.	.	MAF_INRAE=27.848;MAF_USDA=13.529
NC_035081.1	35922955	.	G	A	.	.	MAF_INRAE=14.167;MAF_USDA=4.118
NC_035081.1	35922974	.	A	G	.	.	MAF_INRAE=28.481;MAF_USDA=12.941
NC_035081.1	35922981	.	C	T	.	.	MAF_USDA=3.279
NC_035081.1	35923057	.	C	T	.	.	MAF_USDA=2.459
NC_035081.1	35923060	.	G	T	.	.	MAF_INRAE=29.114;MAF_USDA=14.118
NC_035081.1	35923072	.	G	T	.	.	MAF_INRAE=29.114;MAF_USDA=14.118
NC_035081.1	35923104	.	G	T	.	.	MAF_USDA=3.279
NC_035081.1	35923112	.	C	G	.	.	MAF_INRAE=22.785;MAF_USDA=4.706
NC_035081.1	35923144	.	G	T	.	.	MAF_INRAE=16.667;MAF_USDA=15.294
NC_035081.1	35923200	.	T	C	.	.	MAF_INRAE=22.152;MAF_USDA=4.706
NC_035081.1	35923230	.	G	T	.	.	MAF_INRAE=28.481;MAF_USDA=13.529
NC_035081.1	35923239	.	G	A	.	.	MAF_USDA=6.557
NC_035081.1	35923263	.	T	A	.	.	MAF_INRAE=44.937;MAF_USDA=37.647
NC_035081.1	35923289	.	C	T	.	.	MAF_INRAE=18.987;MAF_USDA=15.882
NC_035081.1	35923369	.	C	A	.	.	MAF_USDA=13.529
NC_035081.1	35923377	.	G	T	.	.	MAF_INRAE=14.167;MAF_USDA=4.118
NC_035081.1	35923378	.	A	G	.	.	MAF_INRAE=26.582;MAF_USDA=5.294
NC_035081.1	35923468	.	A	G	.	.	MAF_INRAE=23.418;MAF_USDA=4.706
NC_035081.1	35923481	.	A	G	.	.	MAF_INRAE=31.646;MAF_USDA=40.588
NC_035081.1	35923537	.	G	A	.	.	MAF_USDA=2.459
NC_035081.1	35923607	.	G	T	.	.	MAF_INRAE=24.684;MAF_USDA=24.118
NC_035081.1	35923713	.	A	G	.	.	MAF_INRAE=15.19;MAF_USDA=6.557
NC_035081.1	35923715	.	A	G	.	.	MAF_INRAE=2.5
NC_035081.1	35923719	.	T	G	.	.	MAF_INRAE=6.329;MAF_USDA=14.118
NC_035081.1	35923733	.	T	A	.	.	MAF_INRAE=29.747;MAF_USDA=13.529
NC_035081.1	35923832	.	T	G	.	.	MAF_INRAE=29.114;MAF_USDA=12.941
NC_035081.1	35923877	.	G	C	.	.	MAF_USDA=1.639
NC_035081.1	35923914	.	G	T	.	.	MAF_INRAE=26.582;MAF_USDA=5.294
NC_035081.1	35923918	.	C	A	.	.	MAF_INRAE=30.0;MAF_USDA=10.417
NC_035081.1	35923960	.	G	C	.	.	MAF_USDA=14.118
NC_035081.1	35923969	.	C	T	.	.	MAF_USDA=1.639
NC_035081.1	35923970	.	G	A	.	.	MAF_USDA=6.25
NC_035081.1	35924010	.	C	G	.	.	MAF_INRAE=6.329;MAF_USDA=14.118
NC_035081.1	35924179	.	A	T	.	.	MAF_USDA=2.459
NC_035081.1	35924194	.	C	T	.	.	MAF_INRAE=39.241;MAF_USDA=47.647
NC_035081.1	35924199	.	T	C	.	.	MAF_INRAE=29.747;MAF_USDA=14.706
NC_035081.1	35924206	.	T	C	.	.	MAF_USDA=14.118
NC_035081.1	35924208	.	T	G	.	.	MAF_INRAE=35.0;MAF_USDA=14.118
NC_035081.1	35924222	.	T	A	.	.	MAF_INRAE=5.0
NC_035081.1	35924225	.	C	T	.	.	MAF_USDA=1.639
NC_035081.1	35924226	.	G	T	.	.	MAF_INRAE=10.526;MAF_USDA=2.353
NC_035081.1	35924266	.	C	T	.	.	MAF_INRAE=3.333;MAF_USDA=17.059
NC_035081.1	35924279	.	A	C	.	.	MAF_INRAE=39.241;MAF_USDA=48.235
NC_035081.1	35924280	.	C	A	.	.	MAF_USDA=12.295
NC_035081.1	35924290	.	C	T	.	.	MAF_INRAE=6.329;MAF_USDA=14.706
NC_035081.1	35924303	.	C	T	.	.	MAF_INRAE=29.114;MAF_USDA=13.529
NC_035081.1	35924312	.	T	G	.	.	MAF_USDA=25.294
NC_035081.1	35924325	.	A	C	.	.	MAF_INRAE=25.949;MAF_USDA=24.118
NC_035081.1	35924352	.	T	C	.	.	MAF_USDA=4.098
NC_035081.1	35924385	.	A	G	.	.	MAF_USDA=11.475
NC_035081.1	35924387	.	C	T	.	.	MAF_INRAE=10.526;MAF_USDA=6.25
NC_035081.1	35924433	.	A	T	.	.	MAF_USDA=6.098
NC_035081.1	35924447	.	A	T	.	.	MAF_USDA=12.5
NC_035081.1	35924448	.	A	T	.	.	MAF_USDA=12.5
NC_035081.1	35924451	.	A	G	.	.	MAF_INRAE=34.167;MAF_USDA=11.176
NC_035081.1	35924515	.	A	T	.	.	MAF_INRAE=5.263
NC_035081.1	35924519	.	C	T	.	.	MAF_USDA=5.738
NC_035081.1	35924534	.	C	T	.	.	MAF_USDA=1.639
NC_035081.1	35924561	.	A	T	.	.	MAF_USDA=1.639
NC_035081.1	35924641	.	T	G	.	.	MAF_INRAE=38.608;MAF_USDA=50.0
NC_035081.1	35924751	.	G	A	.	.	MAF_USDA=6.667
NC_035081.1	35924764	.	C	A	.	.	MAF_USDA=3.333
NC_035081.1	35924768	.	G	A	.	.	MAF_USDA=20.833
NC_035081.1	35924769	.	A	T	.	.	MAF_USDA=20.833
NC_035081.1	35924829	.	A	C	.	.	MAF_USDA=1.639
NC_035081.1	35924852	.	A	C	.	.	MAF_USDA=15.663
NC_035081.1	35924880	.	C	A	.	.	MAF_USDA=14.583
NC_035081.1	35924885	.	T	C	.	.	MAF_USDA=43.75
NC_035081.1	35925378	.	A	G	.	.	MAF_USDA=3.333
NC_035081.1	35925405	.	T	A	.	.	MAF_USDA=22.024
NC_035081.1	35925408	.	T	C	.	.	MAF_USDA=11.905
NC_035081.1	35925412	.	G	T	.	.	MAF_USDA=4.118
NC_035081.1	35925422	.	A	T	.	.	MAF_USDA=5.738
NC_035081.1	35925426	.	A	G	.	.	MAF_USDA=6.25
NC_035081.1	35925461	.	A	G	.	.	MAF_USDA=18.675
NC_035081.1	35925505	.	A	G	.	.	MAF_USDA=7.377
NC_035081.1	35925523	.	C	T	.	.	MAF_USDA=37.059
NC_035081.1	35925527	.	T	A	.	.	MAF_USDA=1.639
NC_035081.1	35925590	.	C	A	.	.	MAF_INRAE=2.5
NC_035081.1	35925687	.	G	A	.	.	MAF_INRAE=29.114;MAF_USDA=13.529
NC_035081.1	35925725	.	G	A	.	.	MAF_INRAE=2.5
NC_035081.1	35925732	.	G	A	.	.	MAF_INRAE=39.241;MAF_USDA=22.941
NC_035081.1	35925785	.	T	G	.	.	MAF_USDA=25.294
NC_035081.1	35925808	.	G	C	.	.	MAF_INRAE=22.152;MAF_USDA=4.706
NC_035081.1	35925812	.	A	C	.	.	MAF_USDA=6.25
NC_035081.1	35925813	.	T	C	.	.	MAF_USDA=6.25
NC_035081.1	35925814	.	G	C	.	.	MAF_USDA=6.25
NC_035081.1	35925893	.	A	G	.	.	MAF_INRAE=27.848;MAF_USDA=14.583
NC_035081.1	35926019	.	T	C	.	.	MAF_INRAE=5.0;MAF_USDA=5.738
NC_035081.1	35926117	.	A	G	.	.	MAF_INRAE=28.481;MAF_USDA=37.059
NC_035081.1	35926194	.	A	C	.	.	MAF_INRAE=39.241;MAF_USDA=48.824
NC_035081.1	35926225	.	C	T	.	.	MAF_INRAE=10.526;MAF_USDA=2.353
NC_035081.1	35926230	.	T	A	.	.	MAF_INRAE=39.241;MAF_USDA=17.059
NC_035081.1	35926250	.	A	T	.	.	MAF_USDA=6.25
NC_035081.1	35926280	.	T	G	.	.	MAF_USDA=3.279
NC_035081.1	35926294	.	A	C	.	.	MAF_INRAE=46.667;MAF_USDA=50.0
NC_035081.1	35926417	.	T	C	.	.	MAF_INRAE=18.333;MAF_USDA=35.417
NC_035081.1	35926438	.	T	G	.	.	MAF_INRAE=10.526;MAF_USDA=2.353
NC_035081.1	35926476	.	A	C	.	.	MAF_INRAE=10.526;MAF_USDA=2.353
NC_035081.1	35926482	.	C	G	.	.	MAF_INRAE=3.797
NC_035081.1	35926552	.	C	T	.	.	MAF_INRAE=31.013;MAF_USDA=15.294
NC_035081.1	35926595	.	A	C	.	.	MAF_USDA=4.098
NC_035081.1	35926612	.	T	A	.	.	MAF_INRAE=13.333;MAF_USDA=6.471
NC_035081.1	35926670	.	C	A	.	.	MAF_USDA=4.918
NC_035081.1	35926690	.	A	G	.	.	MAF_USDA=3.279
NC_035081.1	35926765	.	A	C	.	.	MAF_INRAE=27.848;MAF_USDA=13.529
NC_035081.1	35926768	.	G	A	.	.	MAF_INRAE=29.114;MAF_USDA=35.294
NC_035081.1	35926821	.	G	C	.	.	MAF_INRAE=5.0
NC_035081.1	35926843	.	A	T	.	.	MAF_INRAE=48.101;MAF_USDA=30.0
NC_035081.1	35926854	.	G	A	.	.	MAF_INRAE=9.167;MAF_USDA=14.286
NC_035081.1	35926913	.	C	T	.	.	MAF_INRAE=36.667;MAF_USDA=18.072
NC_035081.1	35926991	.	T	G	.	.	MAF_USDA=20.833
NC_035081.1	35927014	.	G	A	.	.	MAF_USDA=45.833
NC_035081.1	35927022	.	A	G	.	.	MAF_USDA=35.417
NC_035081.1	35927336	.	T	A	.	.	MAF_USDA=2.083
NC_035081.1	35927415	.	G	A	.	.	MAF_USDA=18.75
NC_035081.1	35927484	.	A	G	.	.	MAF_USDA=1.639
NC_035081.1	35927521	.	G	A	.	.	MAF_INRAE=23.418;MAF_USDA=12.941
NC_035081.1	35927527	.	A	G	.	.	MAF_USDA=4.098
NC_035081.1	35927669	.	T	G	.	.	MAF_USDA=2.459
NC_035081.1	35927736	.	A	G	.	.	MAF_INRAE=36.842;MAF_USDA=10.588
NC_035081.1	35927775	.	T	C	.	.	MAF_USDA=3.049
NC_035081.1	35927813	.	C	A	.	.	MAF_USDA=2.459
NC_035081.1	35927818	.	A	G	.	.	MAF_USDA=2.459
NC_035081.1	35927842	.	G	T	.	.	MAF_USDA=2.5
NC_035081.1	35927847	.	T	G	.	.	MAF_USDA=2.5
NC_035081.1	35927878	.	A	T	.	.	MAF_USDA=43.976
NC_035081.1	35927880	.	A	G	.	.	MAF_USDA=16.265
NC_035081.1	35927899	.	A	G	.	.	MAF_USDA=2.5
NC_035081.1	35927912	.	C	A	.	.	MAF_USDA=2.5
NC_035081.1	35927916	.	T	C	.	.	MAF_USDA=2.5
NC_035081.1	35927928	.	A	C	.	.	MAF_USDA=13.529
NC_035081.1	35927929	.	C	T	.	.	MAF_USDA=2.459
NC_035081.1	35927978	.	A	C	.	.	MAF_INRAE=27.848;MAF_USDA=8.235
NC_035081.1	35927996	.	C	A	.	.	MAF_INRAE=49.367;MAF_USDA=40.0
NC_035081.1	35927999	.	T	A	.	.	MAF_USDA=16.667
NC_035081.1	35928005	.	G	T	.	.	MAF_INRAE=29.114;MAF_USDA=35.119
NC_035081.1	35928027	.	A	C	.	.	MAF_USDA=13.529
NC_035081.1	35928052	.	C	A	.	.	MAF_USDA=2.459
NC_035081.1	35928055	.	T	G	.	.	MAF_INRAE=39.873;MAF_USDA=37.5
NC_035081.1	35928089	.	T	C	.	.	MAF_USDA=2.459
NC_035081.1	35928113	.	T	C	.	.	MAF_INRAE=10.526;MAF_USDA=2.353
NC_035081.1	35928133	.	C	T	.	.	MAF_INRAE=10.526;MAF_USDA=2.353
NC_035081.1	35928212	.	A	G	.	.	MAF_INRAE=10.526
NC_035081.1	35928236	.	A	T	.	.	MAF_USDA=1.639
NC_035081.1	35928241	.	A	G	.	.	MAF_USDA=12.295
NC_035081.1	35928267	.	G	A	.	.	MAF_USDA=3.279
NC_035081.1	35928350	.	A	G	.	.	MAF_INRAE=29.747;MAF_USDA=36.471
NC_035081.1	35928406	.	G	A	.	.	MAF_USDA=15.882
NC_035081.1	35928431	.	C	A	.	.	MAF_INRAE=36.842;MAF_USDA=35.294
NC_035081.1	35928479	.	T	A	.	.	MAF_INRAE=29.747;MAF_USDA=13.529
NC_035081.1	35928541	.	G	A	.	.	MAF_USDA=1.639
NC_035081.1	35928596	.	C	A	.	.	MAF_USDA=21.176
NC_035081.1	35928608	.	T	C	.	.	MAF_USDA=5.738
NC_035081.1	35928622	.	C	T	.	.	MAF_USDA=2.459
NC_035081.1	35928645	.	T	C	.	.	MAF_INRAE=27.848;MAF_USDA=21.176
NC_035081.1	35928695	.	T	C	.	.	MAF_INRAE=3.333
NC_035081.1	35928843	.	A	C	.	.	MAF_INRAE=26.582;MAF_USDA=18.824
NC_035081.1	35928848	.	C	T	.	.	MAF_INRAE=15.0;MAF_USDA=3.529
NC_035081.1	35928868	.	A	G	.	.	MAF_INRAE=32.278;MAF_USDA=15.882
NC_035081.1	35928945	.	C	G	.	.	MAF_USDA=14.286
NC_035081.1	35928970	.	T	C	.	.	MAF_USDA=38.69
NC_035081.1	35928971	.	G	T	.	.	MAF_USDA=39.286
NC_035081.1	35929029	.	G	C	.	.	MAF_USDA=14.286
NC_035081.1	35929066	.	G	T	.	.	MAF_INRAE=4.167;MAF_USDA=2.353
NC_035081.1	35929069	.	T	C	.	.	MAF_USDA=2.459
NC_035081.1	35929197	.	A	C	.	.	MAF_INRAE=10.526;MAF_USDA=2.353
NC_035081.1	35929205	.	C	A	.	.	MAF_INRAE=5.0
NC_035081.1	35929215	.	C	A	.	.	MAF_INRAE=29.747;MAF_USDA=13.69
NC_035081.1	35929217	.	T	C	.	.	MAF_USDA=15.476
NC_035081.1	35929240	.	C	T	.	.	MAF_INRAE=29.747;MAF_USDA=13.69
NC_035081.1	35929329	.	G	T	.	.	MAF_USDA=1.667
NC_035081.1	35929369	.	G	A	.	.	MAF_INRAE=10.526;MAF_USDA=6.25
NC_035081.1	35929401	.	C	T	.	.	MAF_INRAE=29.747;MAF_USDA=37.349
NC_035081.1	35929511	.	C	G	.	.	MAF_INRAE=10.526;MAF_USDA=2.353
NC_035081.1	35929521	.	T	C	.	.	MAF_INRAE=2.5
NC_035081.1	35929530	.	T	C	.	.	MAF_USDA=1.639
NC_035081.1	35929565	.	C	A	.	.	MAF_USDA=3.279
NC_035081.1	35929580	.	G	A	.	.	MAF_USDA=1.639
NC_035081.1	35929630	.	C	T	.	.	MAF_USDA=3.571
NC_035081.1	35929655	.	A	T	.	.	MAF_INRAE=14.167;MAF_USDA=2.941
NC_035081.1	35929675	.	C	A	.	.	MAF_USDA=6.557
NC_035081.1	35929683	.	G	A	.	.	MAF_USDA=1.639
NC_035081.1	35929754	.	G	A	.	.	MAF_INRAE=18.987;MAF_USDA=14.118
NC_035081.1	35929922	.	C	T	.	.	MAF_USDA=2.459
NC_035081.1	35929962	.	G	A	.	.	MAF_INRAE=10.526;MAF_USDA=6.25
NC_035081.1	35929976	.	C	T	.	.	MAF_INRAE=10.526;MAF_USDA=6.25
NC_035081.1	35930073	.	T	G	.	.	MAF_INRAE=10.526;MAF_USDA=1.765
NC_035081.1	35930098	.	A	T	.	.	MAF_USDA=11.475
NC_035081.1	35930191	.	C	A	.	.	MAF_USDA=1.639
NC_035081.1	35930233	.	C	A	.	.	MAF_USDA=1.639
NC_035081.1	35930257	.	G	T	.	.	MAF_INRAE=6.329;MAF_USDA=14.118
NC_035081.1	35930274	.	G	A	.	.	MAF_USDA=2.459
NC_035081.1	35930293	.	G	A	.	.	MAF_INRAE=29.114;MAF_USDA=37.059
NC_035081.1	35930329	.	C	T	.	.	MAF_INRAE=3.333
NC_035081.1	35930358	.	A	G	.	.	MAF_USDA=2.459
NC_035081.1	35930366	.	T	G	.	.	MAF_USDA=6.557
NC_035081.1	35930369	.	C	T	.	.	MAF_USDA=6.557
NC_035081.1	35930445	.	C	T	.	.	MAF_INRAE=29.114;MAF_USDA=35.294
NC_035081.1	35930489	.	C	T	.	.	MAF_USDA=1.639
NC_035081.1	35930546	.	G	T	.	.	MAF_INRAE=29.114;MAF_USDA=34.706
NC_035081.1	35930548	.	C	A	.	.	MAF_INRAE=10.526;MAF_USDA=2.353
NC_035081.1	35930650	.	G	T	.	.	MAF_USDA=1.639
NC_035081.1	35930685	.	C	G	.	.	MAF_USDA=1.639
NC_035081.1	35930693	.	G	C	.	.	MAF_INRAE=29.747;MAF_USDA=35.294
NC_035081.1	35930728	.	T	C	.	.	MAF_INRAE=39.241;MAF_USDA=49.412
NC_035081.1	35930757	.	G	T	.	.	MAF_USDA=7.059
NC_035081.1	35930844	.	G	A	.	.	MAF_USDA=2.459
NC_035081.1	35930853	.	C	A	.	.	MAF_INRAE=41.772;MAF_USDA=49.412
NC_035081.1	35930908	.	G	A	.	.	MAF_USDA=2.459
NC_035081.1	35930923	.	T	G	.	.	MAF_INRAE=29.114
NC_035081.1	35930926	.	G	A	.	.	MAF_INRAE=45.833;MAF_USDA=48.81
NC_035081.1	35930956	.	G	C	.	.	MAF_INRAE=10.526;MAF_USDA=2.353
NC_035081.1	35930972	.	T	G	.	.	MAF_USDA=1.639
NC_035081.1	35933169	.	A	C	.	.	MAF_INRAE=36.842
NC_035081.1	35933227	.	T	A	.	.	MAF_INRAE=27.848;MAF_USDA=14.583
NC_035081.1	35933229	.	T	A	.	.	MAF_INRAE=33.333;MAF_USDA=14.583
NC_035081.1	35933231	.	C	G	.	.	MAF_INRAE=32.5;MAF_USDA=14.583
NC_035081.1	35933240	.	C	A	.	.	MAF_INRAE=31.667;MAF_USDA=14.583
NC_035081.1	35933269	.	T	A	.	.	MAF_INRAE=26.582;MAF_USDA=37.952
NC_035081.1	35933321	.	C	A	.	.	MAF_USDA=38.554
NC_035081.1	35933510	.	C	T	.	.	MAF_USDA=2.083
NC_035081.1	35933514	.	A	G	.	.	MAF_INRAE=31.646;MAF_USDA=41.071
NC_035081.1	35933527	.	A	T	.	.	MAF_INRAE=2.5
NC_035081.1	35933558	.	A	G	.	.	MAF_INRAE=7.5;MAF_USDA=24.167
NC_035081.1	35933583	.	C	T	.	.	MAF_INRAE=20.253;MAF_USDA=14.286
NC_035081.1	35933618	.	T	A	.	.	MAF_INRAE=6.329;MAF_USDA=13.69
NC_035081.1	35933672	.	T	C	.	.	MAF_INRAE=29.114;MAF_USDA=35.417
NC_035081.1	35933701	.	C	T	.	.	MAF_USDA=2.459
NC_035081.1	35933710	.	C	G	.	.	MAF_INRAE=29.114;MAF_USDA=35.882
NC_035081.1	35933748	.	G	A	.	.	MAF_INRAE=5.0;MAF_USDA=12.295
NC_035081.1	35933830	.	A	G	.	.	MAF_USDA=8.197
NC_035081.1	35933908	.	A	C	.	.	MAF_USDA=39.583
NC_035081.1	35934182	.	A	G	.	.	MAF_INRAE=22.785;MAF_USDA=4.706
NC_035081.1	35934289	.	C	T	.	.	MAF_USDA=1.639
NC_035081.1	35934437	.	T	A	.	.	MAF_INRAE=4.167;MAF_USDA=30.328
NC_035081.1	35934447	.	T	G	.	.	MAF_INRAE=32.278;MAF_USDA=41.176
NC_035081.1	35934472	.	G	A	.	.	MAF_INRAE=29.114;MAF_USDA=13.529
NC_035081.1	35934509	.	G	A	.	.	MAF_USDA=11.475
NC_035081.1	35934547	.	A	G	.	.	MAF_INRAE=14.167;MAF_USDA=2.941
NC_035081.1	35934565	.	A	G	.	.	MAF_USDA=12.353
NC_035081.1	35934717	.	C	A	.	.	MAF_USDA=1.765
NC_035081.1	35934731	.	C	T	.	.	MAF_INRAE=10.526;MAF_USDA=6.25
NC_035081.1	35934747	.	C	A	.	.	MAF_INRAE=10.526;MAF_USDA=6.25
NC_035081.1	35934899	.	C	T	.	.	MAF_INRAE=10.526;MAF_USDA=2.353
NC_035081.1	35934905	.	T	C	.	.	MAF_INRAE=5.0;MAF_USDA=18.852
NC_035081.1	35934920	.	G	A	.	.	MAF_INRAE=10.526;MAF_USDA=2.353
NC_035081.1	35934973	.	G	A	.	.	MAF_INRAE=33.544;MAF_USDA=25.882
NC_035081.1	35935011	.	C	A	.	.	MAF_USDA=1.639
NC_035081.1	35935050	.	T	G	.	.	MAF_INRAE=22.785;MAF_USDA=4.706
NC_035081.1	35935221	.	G	C	.	.	MAF_INRAE=22.785;MAF_USDA=20.588
NC_035081.1	35935247	.	C	T	.	.	MAF_USDA=2.941
NC_035081.1	35935300	.	G	T	.	.	MAF_INRAE=10.526;MAF_USDA=2.353
NC_035081.1	35935355	.	T	C	.	.	MAF_USDA=7.647
NC_035081.1	35935420	.	G	T	.	.	MAF_INRAE=5.0
NC_035081.1	35935522	.	C	T	.	.	MAF_INRAE=28.481;MAF_USDA=13.529
NC_035081.1	35935527	.	C	A	.	.	MAF_INRAE=31.646;MAF_USDA=37.647
NC_035081.1	35935598	.	C	A	.	.	MAF_USDA=1.639
NC_035081.1	35935780	.	A	T	.	.	MAF_INRAE=14.167;MAF_USDA=3.529
NC_035081.1	35935819	.	A	C	.	.	MAF_USDA=9.836
NC_035081.1	35935842	.	C	T	.	.	MAF_USDA=2.459
NC_035081.1	35935894	.	G	T	.	.	MAF_INRAE=22.785;MAF_USDA=4.706
NC_035081.1	35935975	.	T	G	.	.	MAF_INRAE=14.167;MAF_USDA=3.529
NC_035081.1	35935988	.	G	T	.	.	MAF_INRAE=15.823;MAF_USDA=7.059
NC_035081.1	35936032	.	G	A	.	.	MAF_USDA=9.836
NC_035081.1	35936033	.	A	C	.	.	MAF_USDA=10.656
NC_035081.1	35936076	.	A	T	.	.	MAF_USDA=4.918
NC_035081.1	35936133	.	G	T	.	.	MAF_INRAE=14.167;MAF_USDA=3.529
NC_035081.1	35936172	.	A	T	.	.	MAF_INRAE=5.0;MAF_USDA=26.23
NC_035081.1	35936319	.	G	A	.	.	MAF_USDA=13.529
NC_035081.1	35936329	.	T	G	.	.	MAF_USDA=13.529
NC_035081.1	35936347	.	C	A	.	.	MAF_INRAE=16.667;MAF_USDA=22.353
NC_035081.1	35936356	.	G	A	.	.	MAF_INRAE=5.0;MAF_USDA=1.639
NC_035081.1	35936555	.	T	G	.	.	MAF_INRAE=22.785;MAF_USDA=4.706
NC_035081.1	35936586	.	A	C	.	.	MAF_INRAE=22.785;MAF_USDA=20.0
NC_035081.1	35936590	.	G	T	.	.	MAF_INRAE=15.0;MAF_USDA=21.765
NC_035081.1	35936631	.	A	T	.	.	MAF_INRAE=23.418;MAF_USDA=4.706
NC_035081.1	35936634	.	T	G	.	.	MAF_INRAE=5.0;MAF_USDA=29.508
NC_035081.1	35936664	.	G	T	.	.	MAF_INRAE=15.823;MAF_USDA=8.824
NC_035081.1	35936850	.	C	T	.	.	MAF_INRAE=32.278;MAF_USDA=37.059
NC_035081.1	35936946	.	A	C	.	.	MAF_INRAE=8.861;MAF_USDA=15.882
NC_035081.1	35936993	.	G	A	.	.	MAF_USDA=11.475
NC_035081.1	35937022	.	G	A	.	.	MAF_INRAE=5.0;MAF_USDA=29.508
NC_035081.1	35937071	.	T	A	.	.	MAF_INRAE=5.0;MAF_USDA=30.328
NC_035081.1	35937083	.	T	C	.	.	MAF_INRAE=3.333;MAF_USDA=2.083
NC_035081.1	35937090	.	G	T	.	.	MAF_INRAE=5.0
NC_035081.1	35937200	.	A	G	.	.	MAF_USDA=2.459
NC_035081.1	35937251	.	A	C	.	.	MAF_USDA=1.639
NC_035081.1	35937293	.	G	A	.	.	MAF_INRAE=14.167;MAF_USDA=10.417
NC_035081.1	35937486	.	G	T	.	.	MAF_USDA=3.279
NC_035081.1	35937577	.	C	T	.	.	MAF_INRAE=2.5
NC_035081.1	35937601	.	G	A	.	.	MAF_INRAE=15.823;MAF_USDA=8.824
NC_035081.1	35937614	.	A	G	.	.	MAF_INRAE=31.646;MAF_USDA=36.471
NC_035081.1	35937626	.	C	A	.	.	MAF_INRAE=5.0;MAF_USDA=30.328
NC_035081.1	35937771	.	G	T	.	.	MAF_INRAE=29.114;MAF_USDA=13.529
NC_035081.1	35937928	.	C	T	.	.	MAF_INRAE=24.684;MAF_USDA=12.353
NC_035081.1	35937941	.	A	C	.	.	MAF_INRAE=14.167;MAF_USDA=3.529
NC_035081.1	35937995	.	C	T	.	.	MAF_INRAE=25.316;MAF_USDA=22.941
NC_035081.1	35938165	.	A	C	.	.	MAF_INRAE=14.167;MAF_USDA=3.529
NC_035081.1	35938172	.	G	A	.	.	MAF_INRAE=5.0;MAF_USDA=36.885
NC_035081.1	35938230	.	T	A	.	.	MAF_INRAE=31.646;MAF_USDA=38.824
NC_035081.1	35938294	.	G	T	.	.	MAF_INRAE=3.797
NC_035081.1	35938300	.	G	T	.	.	MAF_INRAE=29.114;MAF_USDA=14.706
NC_035081.1	35938314	.	C	T	.	.	MAF_INRAE=22.785;MAF_USDA=4.706
NC_035081.1	35938366	.	A	T	.	.	MAF_INRAE=5.0;MAF_USDA=22.131
NC_035081.1	35938467	.	A	G	.	.	MAF_INRAE=2.5
NC_035081.1	35938479	.	G	T	.	.	MAF_INRAE=29.114;MAF_USDA=13.529
NC_035081.1	35938502	.	A	T	.	.	MAF_INRAE=5.0;MAF_USDA=31.967
NC_035081.1	35938531	.	T	G	.	.	MAF_INRAE=35.443;MAF_USDA=30.588
NC_035081.1	35938588	.	A	G	.	.	MAF_INRAE=22.785;MAF_USDA=4.706
NC_035081.1	35938591	.	C	A	.	.	MAF_INRAE=31.646;MAF_USDA=38.235
NC_035081.1	35938634	.	A	G	.	.	MAF_USDA=2.459
NC_035081.1	35938708	.	T	A	.	.	MAF_INRAE=22.152;MAF_USDA=4.706
NC_035081.1	35938711	.	T	A	.	.	MAF_INRAE=6.667;MAF_USDA=21.311
NC_035081.1	35938715	.	T	C	.	.	MAF_INRAE=17.5;MAF_USDA=19.412
NC_035081.1	35938726	.	T	A	.	.	MAF_USDA=1.639
NC_035081.1	35938749	.	C	T	.	.	MAF_INRAE=2.5;MAF_USDA=14.118
NC_035081.1	35938760	.	C	T	.	.	MAF_INRAE=2.5;MAF_USDA=15.882
NC_035081.1	35938801	.	G	A	.	.	MAF_INRAE=20.0;MAF_USDA=10.417
NC_035081.1	35938826	.	A	G	.	.	MAF_INRAE=2.5
NC_035081.1	35938898	.	A	G	.	.	MAF_INRAE=29.114;MAF_USDA=12.941
NC_035081.1	35938900	.	A	G	.	.	MAF_INRAE=35.0;MAF_USDA=12.941
NC_035081.1	35938925	.	G	C	.	.	MAF_INRAE=3.797
NC_035081.1	35938946	.	G	A	.	.	MAF_INRAE=6.329;MAF_USDA=15.882
NC_035081.1	35938951	.	T	G	.	.	MAF_INRAE=29.114;MAF_USDA=13.529
NC_035081.1	35938957	.	C	T	.	.	MAF_INRAE=31.013;MAF_USDA=38.824
NC_035081.1	35939163	.	C	T	.	.	MAF_INRAE=29.114;MAF_USDA=13.529
NC_035081.1	35939282	.	C	G	.	.	MAF_INRAE=29.114;MAF_USDA=41.176
NC_035081.1	35939435	.	G	A	.	.	MAF_INRAE=5.0
NC_035081.1	35939743	.	C	T	.	.	MAF_INRAE=15.789;MAF_USDA=4.762
NC_035081.1	35939886	.	C	T	.	.	MAF_INRAE=25.316;MAF_USDA=24.118
NC_035081.1	35939964	.	A	G	.	.	MAF_INRAE=33.544
NC_035081.1	35939971	.	C	A	.	.	MAF_USDA=3.279
NC_035081.1	35939988	.	C	T	.	.	MAF_INRAE=33.544;MAF_USDA=10.588
NC_035081.1	35940137	.	G	A	.	.	MAF_INRAE=21.519;MAF_USDA=7.647
NC_035081.1	35940178	.	C	T	.	.	MAF_INRAE=2.5
NC_035081.1	35940201	.	G	A	.	.	MAF_INRAE=8.333
NC_035081.1	35940206	.	A	C	.	.	MAF_INRAE=25.316;MAF_USDA=23.529
NC_035081.1	35940240	.	C	G	.	.	MAF_INRAE=25.833;MAF_USDA=4.706
NC_035081.1	35940252	.	T	C	.	.	MAF_USDA=4.31
NC_035081.1	35940260	.	G	A	.	.	MAF_USDA=29.412
NC_035081.1	35940283	.	G	T	.	.	MAF_USDA=2.459
NC_035081.1	35940428	.	C	A	.	.	MAF_USDA=22.917
NC_035081.1	35940459	.	T	A	.	.	MAF_USDA=2.5
NC_035081.1	35940516	.	C	A	.	.	MAF_INRAE=25.316;MAF_USDA=22.353
NC_035081.1	35940533	.	A	T	.	.	MAF_USDA=4.918
NC_035081.1	35940713	.	C	T	.	.	MAF_USDA=14.118
NC_035081.1	35940806	.	C	A	.	.	MAF_INRAE=10.526;MAF_USDA=4.762
NC_035081.1	35940869	.	T	A	.	.	MAF_INRAE=22.785;MAF_USDA=5.294
NC_035081.1	35940896	.	C	A	.	.	MAF_USDA=2.459
NC_035081.1	35940916	.	T	C	.	.	MAF_USDA=2.459
NC_035081.1	35940919	.	A	G	.	.	MAF_USDA=2.459
NC_035081.1	35941049	.	T	A	.	.	MAF_INRAE=25.316;MAF_USDA=24.118
NC_035081.1	35941103	.	T	G	.	.	MAF_USDA=1.639
NC_035081.1	35941186	.	G	A	.	.	MAF_INRAE=6.329;MAF_USDA=13.529
NC_035081.1	35941219	.	G	A	.	.	MAF_USDA=7.647
NC_035081.1	35941281	.	A	G	.	.	MAF_INRAE=35.443;MAF_USDA=27.059
NC_035081.1	35941313	.	G	A	.	.	MAF_INRAE=9.167;MAF_USDA=8.824
NC_035081.1	35941315	.	T	C	.	.	MAF_USDA=8.197
NC_035081.1	35941365	.	G	A	.	.	MAF_INRAE=14.167;MAF_USDA=10.417
NC_035081.1	35941419	.	C	T	.	.	MAF_USDA=10.0
NC_035081.1	35941422	.	C	T	.	.	MAF_USDA=3.279
NC_035081.1	35941502	.	C	T	.	.	MAF_INRAE=16.456;MAF_USDA=7.143
NC_035081.1	35941588	.	T	A	.	.	MAF_USDA=1.667
NC_035081.1	35941596	.	C	T	.	.	MAF_INRAE=14.167;MAF_USDA=10.417
NC_035081.1	35941620	.	A	C	.	.	MAF_USDA=1.667
NC_035081.1	35941623	.	A	G	.	.	MAF_USDA=1.667
NC_035081.1	35941761	.	C	T	.	.	MAF_USDA=3.279
NC_035081.1	35941775	.	T	G	.	.	MAF_INRAE=40.506;MAF_USDA=27.647
NC_035081.1	35941783	.	A	G	.	.	MAF_USDA=16.471
NC_035081.1	35941819	.	C	G	.	.	MAF_INRAE=6.329;MAF_USDA=13.529
NC_035081.1	35941837	.	A	C	.	.	MAF_INRAE=32.278;MAF_USDA=22.353
NC_035081.1	35941862	.	A	C	.	.	MAF_USDA=2.459
NC_035081.1	35941904	.	C	T	.	.	MAF_USDA=18.824
NC_035081.1	35941927	.	G	T	.	.	MAF_INRAE=30.38;MAF_USDA=26.19
NC_035081.1	35941986	.	C	T	.	.	MAF_USDA=4.098
NC_035081.1	35942002	.	A	T	.	.	MAF_INRAE=5.833
NC_035081.1	35942028	.	C	G	.	.	MAF_USDA=9.412
NC_035081.1	35942032	.	A	C	.	.	MAF_USDA=11.475
NC_035081.1	35942075	.	C	G	.	.	MAF_USDA=10.656
NC_035081.1	35942136	.	T	G	.	.	MAF_USDA=10.656
NC_035081.1	35942147	.	C	T	.	.	MAF_INRAE=29.114;MAF_USDA=12.941
NC_035081.1	35942190	.	C	T	.	.	MAF_INRAE=2.5;MAF_USDA=12.295
NC_035081.1	35942201	.	G	A	.	.	MAF_INRAE=26.582;MAF_USDA=5.294
NC_035081.1	35942216	.	T	G	.	.	MAF_USDA=4.098
NC_035081.1	35942226	.	A	T	.	.	MAF_INRAE=5.0
NC_035081.1	35942236	.	A	G	.	.	MAF_USDA=10.656
NC_035081.1	35942317	.	G	C	.	.	MAF_INRAE=35.443;MAF_USDA=27.647
NC_035081.1	35942352	.	C	T	.	.	MAF_INRAE=26.582;MAF_USDA=5.294
NC_035081.1	35942385	.	A	G	.	.	MAF_USDA=10.656
NC_035081.1	35942424	.	G	A	.	.	MAF_USDA=9.836
NC_035081.1	35942540	.	A	C	.	.	MAF_USDA=4.098
NC_035081.1	35942574	.	A	G	.	.	MAF_INRAE=9.494;MAF_USDA=10.0
NC_035081.1	35942609	.	C	G	.	.	MAF_USDA=9.016
NC_035081.1	35942703	.	G	T	.	.	MAF_USDA=4.098
NC_035081.1	35942982	.	G	T	.	.	MAF_USDA=9.836
NC_035081.1	35943029	.	T	C	.	.	MAF_INRAE=9.494;MAF_USDA=10.0
NC_035081.1	35943078	.	T	C	.	.	MAF_INRAE=39.241;MAF_USDA=41.765
NC_035081.1	35943145	.	C	T	.	.	MAF_INRAE=39.873;MAF_USDA=41.765
NC_035081.1	35943163	.	A	T	.	.	MAF_USDA=6.557
NC_035081.1	35943199	.	G	C	.	.	MAF_INRAE=2.5;MAF_USDA=14.754
NC_035081.1	35943200	.	C	T	.	.	MAF_USDA=4.098
NC_035081.1	35943207	.	T	C	.	.	MAF_INRAE=25.316;MAF_USDA=30.0
NC_035081.1	35943297	.	G	C	.	.	MAF_INRAE=25.316;MAF_USDA=24.118
NC_035081.1	35943319	.	T	C	.	.	MAF_USDA=19.412
NC_035081.1	35943333	.	C	T	.	.	MAF_INRAE=6.329;MAF_USDA=14.118
NC_035081.1	35943358	.	C	A	.	.	MAF_USDA=1.639
NC_035081.1	35943373	.	G	T	.	.	MAF_USDA=4.098
NC_035081.1	35943420	.	C	A	.	.	MAF_INRAE=35.443;MAF_USDA=27.059
NC_035081.1	35943452	.	A	G	.	.	MAF_INRAE=35.443;MAF_USDA=27.647
NC_035081.1	35943456	.	A	G	.	.	MAF_INRAE=35.0;MAF_USDA=13.529
NC_035081.1	35943462	.	G	A	.	.	MAF_INRAE=39.241;MAF_USDA=41.765
NC_035081.1	35943532	.	T	A	.	.	MAF_USDA=16.667
NC_035081.1	35943539	.	A	T	.	.	MAF_INRAE=2.5
NC_035081.1	35943544	.	A	T	.	.	MAF_INRAE=3.333
NC_035081.1	35943548	.	A	T	.	.	MAF_INRAE=37.5
NC_035081.1	35943551	.	C	A	.	.	MAF_INRAE=37.5;MAF_USDA=27.059
NC_035081.1	35943594	.	A	G	.	.	MAF_INRAE=25.316;MAF_USDA=22.353
NC_035081.1	35943620	.	T	G	.	.	MAF_INRAE=2.5;MAF_USDA=19.672
NC_035081.1	35943737	.	G	T	.	.	MAF_USDA=2.459
NC_035081.1	35943760	.	A	C	.	.	MAF_INRAE=5.833;MAF_USDA=14.583
NC_035081.1	35943802	.	T	C	.	.	MAF_INRAE=2.5;MAF_USDA=9.836
NC_035081.1	35943805	.	C	T	.	.	MAF_INRAE=25.949;MAF_USDA=5.882
NC_035081.1	35943870	.	A	G	.	.	MAF_USDA=1.765
NC_035081.1	35944011	.	C	A	.	.	MAF_USDA=18.824
NC_035081.1	35944016	.	A	G	.	.	MAF_INRAE=39.241;MAF_USDA=21.765
NC_035081.1	35944038	.	G	A	.	.	MAF_USDA=2.459
NC_035081.1	35944133	.	G	A	.	.	MAF_USDA=1.765
NC_035081.1	35944264	.	A	C	.	.	MAF_INRAE=2.5
NC_035081.1	35944313	.	G	A	.	.	MAF_INRAE=24.684;MAF_USDA=24.118
NC_035081.1	35944361	.	C	A	.	.	MAF_INRAE=35.443;MAF_USDA=27.059
NC_035081.1	35944384	.	T	C	.	.	MAF_INRAE=2.5;MAF_USDA=31.176
NC_035081.1	35944442	.	T	C	.	.	MAF_USDA=1.639
NC_035081.1	35944460	.	C	G	.	.	MAF_INRAE=24.684;MAF_USDA=4.706
NC_035081.1	35944468	.	T	C	.	.	MAF_USDA=17.059
NC_035081.1	35944512	.	G	T	.	.	MAF_INRAE=2.5
NC_035081.1	35944516	.	T	G	.	.	MAF_INRAE=25.316;MAF_USDA=23.529
NC_035081.1	35944649	.	T	G	.	.	MAF_USDA=26.19
NC_035081.1	35944694	.	G	T	.	.	MAF_INRAE=26.316;MAF_USDA=36.471
NC_035081.1	35944715	.	T	C	.	.	MAF_USDA=18.824
NC_035081.1	35944716	.	G	A	.	.	MAF_USDA=27.647
NC_035081.1	35944744	.	A	T	.	.	MAF_INRAE=12.5;MAF_USDA=10.417
NC_035081.1	35944775	.	G	A	.	.	MAF_USDA=10.656
NC_035081.1	35944821	.	C	G	.	.	MAF_INRAE=22.785;MAF_USDA=4.706
NC_035081.1	35944851	.	T	C	.	.	MAF_INRAE=35.443;MAF_USDA=28.235
NC_035081.1	35944852	.	G	A	.	.	MAF_INRAE=3.333
NC_035081.1	35944956	.	A	C	.	.	MAF_INRAE=2.5;MAF_USDA=30.357
NC_035081.1	35944960	.	T	G	.	.	MAF_INRAE=3.333;MAF_USDA=13.095
NC_035081.1	35944963	.	G	A	.	.	MAF_INRAE=9.494;MAF_USDA=10.714
NC_035081.1	35944975	.	C	A	.	.	MAF_INRAE=14.167;MAF_USDA=5.294
NC_035081.1	35945017	.	A	C	.	.	MAF_USDA=16.667
NC_035081.1	35945219	.	A	G	.	.	MAF_INRAE=25.316;MAF_USDA=23.81
NC_035081.1	35945269	.	T	C	.	.	MAF_USDA=1.639
NC_035081.1	35945286	.	G	T	.	.	MAF_INRAE=28.481;MAF_USDA=39.412
NC_035081.1	35945322	.	A	T	.	.	MAF_INRAE=39.241;MAF_USDA=48.235
NC_035081.1	35945336	.	T	C	.	.	MAF_INRAE=39.241;MAF_USDA=48.235
NC_035081.1	35945447	.	G	T	.	.	MAF_INRAE=25.316;MAF_USDA=24.118
NC_035081.1	35945512	.	A	T	.	.	MAF_USDA=4.918
NC_035081.1	35945531	.	G	A	.	.	MAF_INRAE=2.5
NC_035081.1	35945562	.	T	C	.	.	MAF_INRAE=35.443;MAF_USDA=25.882
NC_035081.1	35945569	.	A	T	.	.	MAF_INRAE=4.167;MAF_USDA=5.294
NC_035081.1	35945587	.	A	G	.	.	MAF_INRAE=38.608;MAF_USDA=49.412
NC_035081.1	35945605	.	C	T	.	.	MAF_INRAE=45.57;MAF_USDA=34.706
NC_035081.1	35945749	.	G	A	.	.	MAF_INRAE=6.329;MAF_USDA=14.706
NC_035081.1	35945831	.	T	A	.	.	MAF_INRAE=25.316;MAF_USDA=24.706
NC_035081.1	35945832	.	A	T	.	.	MAF_USDA=4.918
NC_035081.1	35945837	.	T	G	.	.	MAF_INRAE=25.316;MAF_USDA=21.176
NC_035081.1	35945937	.	T	A	.	.	MAF_USDA=9.836
NC_035081.1	35946880	.	G	T	.	.	MAF_USDA=4.167
NC_035081.1	35946932	.	C	A	.	.	MAF_USDA=2.459
NC_035081.1	35946985	.	G	A	.	.	MAF_USDA=3.279
NC_035081.1	35946990	.	C	T	.	.	MAF_USDA=2.5
NC_035081.1	35947030	.	C	G	.	.	MAF_USDA=28.261
NC_035081.1	35947081	.	T	G	.	.	MAF_USDA=10.417
NC_035081.1	35947106	.	T	A	.	.	MAF_INRAE=15.789;MAF_USDA=32.143
NC_035081.1	35947129	.	T	G	.	.	MAF_INRAE=25.316;MAF_USDA=19.412
NC_035081.1	35947150	.	T	C	.	.	MAF_USDA=1.639
NC_035081.1	35947246	.	G	A	.	.	MAF_INRAE=35.443;MAF_USDA=27.647
NC_035081.1	35947274	.	T	C	.	.	MAF_INRAE=25.316;MAF_USDA=20.588
NC_035081.1	35947284	.	G	A	.	.	MAF_INRAE=25.316;MAF_USDA=20.588
NC_035081.1	35947350	.	C	A	.	.	MAF_INRAE=14.167;MAF_USDA=5.294
NC_035081.1	35947352	.	T	A	.	.	MAF_USDA=10.0
NC_035081.1	35947447	.	A	T	.	.	MAF_INRAE=28.481;MAF_USDA=5.882
NC_035081.1	35947459	.	T	A	.	.	MAF_INRAE=25.316
NC_035081.1	35947460	.	A	T	.	.	MAF_INRAE=2.5
NC_035081.1	35947466	.	T	A	.	.	MAF_INRAE=35.443;MAF_USDA=27.647
NC_035081.1	35947467	.	T	A	.	.	MAF_INRAE=32.5;MAF_USDA=23.529
NC_035081.1	35947476	.	T	C	.	.	MAF_INRAE=25.316;MAF_USDA=23.529
NC_035081.1	35947541	.	C	T	.	.	MAF_USDA=4.098
NC_035081.1	35947707	.	G	A	.	.	MAF_USDA=9.836
NC_035081.1	35947719	.	C	A	.	.	MAF_USDA=2.459
NC_035081.1	35947735	.	A	T	.	.	MAF_INRAE=10.759;MAF_USDA=6.471
NC_035081.1	35947750	.	T	C	.	.	MAF_INRAE=39.241;MAF_USDA=48.235
NC_035081.1	35947785	.	G	A	.	.	MAF_INRAE=39.241;MAF_USDA=48.235
NC_035081.1	35947891	.	G	A	.	.	MAF_INRAE=3.797
NC_035081.1	35948017	.	G	A	.	.	MAF_INRAE=35.443;MAF_USDA=27.647
NC_035081.1	35948040	.	T	G	.	.	MAF_INRAE=27.848;MAF_USDA=28.824
NC_035081.1	35948103	.	G	A	.	.	MAF_INRAE=29.114;MAF_USDA=13.529
NC_035081.1	35948133	.	A	G	.	.	MAF_INRAE=29.114;MAF_USDA=13.529
NC_035081.1	35948171	.	C	A	.	.	MAF_INRAE=24.051;MAF_USDA=21.176
NC_035081.1	35948378	.	C	A	.	.	MAF_INRAE=10.127;MAF_USDA=6.471
NC_035081.1	35948382	.	G	T	.	.	MAF_INRAE=46.667;MAF_USDA=42.941
NC_035081.1	35948405	.	G	A	.	.	MAF_INRAE=35.443;MAF_USDA=27.059
NC_035081.1	35948414	.	A	G	.	.	MAF_INRAE=39.241;MAF_USDA=42.941
NC_035081.1	35948559	.	A	G	.	.	MAF_INRAE=15.0;MAF_USDA=21.176
NC_035081.1	35948568	.	G	A	.	.	MAF_INRAE=39.241;MAF_USDA=49.412
NC_035081.1	35948576	.	C	A	.	.	MAF_INRAE=3.797
NC_035081.1	35948615	.	T	A	.	.	MAF_INRAE=7.5;MAF_USDA=5.882
NC_035081.1	35948651	.	G	A	.	.	MAF_INRAE=14.167;MAF_USDA=3.529
NC_035081.1	35948685	.	G	A	.	.	MAF_INRAE=39.241;MAF_USDA=49.412
NC_035081.1	35948691	.	T	C	.	.	MAF_USDA=7.377
NC_035081.1	35948731	.	T	A	.	.	MAF_INRAE=39.241;MAF_USDA=50.0
NC_035081.1	35948732	.	A	T	.	.	MAF_INRAE=46.667;MAF_USDA=50.0
NC_035081.1	35948748	.	A	G	.	.	MAF_INRAE=22.152;MAF_USDA=4.706
NC_035081.1	35948893	.	G	T	.	.	MAF_USDA=11.176
NC_035081.1	35949034	.	C	A	.	.	MAF_USDA=1.639
NC_035081.1	35949035	.	C	A	.	.	MAF_USDA=1.639
NC_035081.1	35949205	.	C	T	.	.	MAF_INRAE=3.797
NC_035081.1	35949397	.	G	A	.	.	MAF_USDA=7.059
NC_035081.1	35949406	.	T	G	.	.	MAF_INRAE=25.316;MAF_USDA=29.167
NC_035081.1	35949710	.	G	A	.	.	MAF_INRAE=25.316;MAF_USDA=24.118
NC_035081.1	35949745	.	G	A	.	.	MAF_INRAE=5.0
NC_035081.1	35949824	.	A	G	.	.	MAF_USDA=1.639
NC_035081.1	35949921	.	C	T	.	.	MAF_INRAE=6.329;MAF_USDA=10.588
NC_035081.1	35949951	.	C	T	.	.	MAF_INRAE=6.329;MAF_USDA=13.529
NC_035081.1	35950024	.	G	T	.	.	MAF_USDA=1.639
NC_035081.1	35950028	.	T	C	.	.	MAF_INRAE=35.443;MAF_USDA=26.471
NC_035081.1	35950092	.	T	G	.	.	MAF_USDA=3.279
NC_035081.1	35950110	.	T	C	.	.	MAF_USDA=9.836
NC_035081.1	35950146	.	C	T	.	.	MAF_USDA=3.279
NC_035081.1	35950147	.	G	A	.	.	MAF_USDA=10.656
NC_035081.1	35950182	.	G	A	.	.	MAF_USDA=12.353
NC_035081.1	35950196	.	C	T	.	.	MAF_INRAE=28.481;MAF_USDA=38.235
NC_035081.1	35950218	.	C	T	.	.	MAF_USDA=2.459
NC_035081.1	35950292	.	T	C	.	.	MAF_INRAE=25.316;MAF_USDA=24.118
NC_035081.1	35950460	.	A	G	.	.	MAF_USDA=4.098
NC_035081.1	35950464	.	G	A	.	.	MAF_INRAE=5.696;MAF_USDA=14.118
NC_035081.1	35950514	.	A	C	.	.	MAF_USDA=1.639
NC_035081.1	35950517	.	T	A	.	.	MAF_INRAE=24.684;MAF_USDA=24.118
NC_035081.1	35950570	.	C	G	.	.	MAF_INRAE=14.167;MAF_USDA=5.294
NC_035081.1	35950636	.	G	A	.	.	MAF_USDA=2.459
NC_035081.1	35950671	.	C	T	.	.	MAF_INRAE=28.481;MAF_USDA=38.235
NC_035081.1	35950692	.	G	A	.	.	MAF_INRAE=6.329;MAF_USDA=13.529
NC_035081.1	35950739	.	C	T	.	.	MAF_USDA=5.738
NC_035081.1	35950795	.	G	A	.	.	MAF_USDA=3.279
NC_035081.1	35950807	.	C	T	.	.	MAF_INRAE=14.167;MAF_USDA=5.294
NC_035081.1	35950829	.	C	A	.	.	MAF_INRAE=27.848;MAF_USDA=5.294
NC_035081.1	35950854	.	T	A	.	.	MAF_INRAE=35.443;MAF_USDA=27.647
NC_035081.1	35950900	.	T	C	.	.	MAF_USDA=12.353
NC_035081.1	35950903	.	A	G	.	.	MAF_INRAE=13.333;MAF_USDA=5.294
NC_035081.1	35951122	.	T	A	.	.	MAF_USDA=3.279
NC_035081.1	35951146	.	T	C	.	.	MAF_USDA=1.639
NC_035081.1	35951161	.	G	A	.	.	MAF_INRAE=14.167;MAF_USDA=5.294
NC_035081.1	35951195	.	T	C	.	.	MAF_INRAE=29.114;MAF_USDA=37.647
NC_035081.1	35951198	.	T	A	.	.	MAF_INRAE=33.333;MAF_USDA=37.647
NC_035081.1	35951212	.	G	C	.	.	MAF_INRAE=6.329;MAF_USDA=14.706
NC_035081.1	35951373	.	G	A	.	.	MAF_USDA=23.529
NC_035081.1	35951444	.	G	A	.	.	MAF_USDA=1.639
NC_035081.1	35951492	.	G	A	.	.	MAF_USDA=1.639
NC_035081.1	35951583	.	A	T	.	.	MAF_INRAE=28.481;MAF_USDA=27.083
NC_035081.1	35951584	.	A	T	.	.	MAF_USDA=6.25
NC_035081.1	35951598	.	G	T	.	.	MAF_INRAE=25.316;MAF_USDA=21.176
NC_035081.1	35951602	.	A	T	.	.	MAF_INRAE=15.0;MAF_USDA=20.588
NC_035081.1	35951670	.	A	G	.	.	MAF_USDA=5.294
NC_035081.1	35951829	.	G	T	.	.	MAF_INRAE=3.333
NC_035081.1	35951932	.	T	G	.	.	MAF_INRAE=15.0
NC_035081.1	35951985	.	A	C	.	.	MAF_INRAE=14.167;MAF_USDA=10.87
NC_035081.1	35952106	.	C	T	.	.	MAF_USDA=3.279
NC_035081.1	35952139	.	G	T	.	.	MAF_USDA=3.279
NC_035081.1	35952142	.	T	A	.	.	MAF_INRAE=25.316;MAF_USDA=23.529
NC_035081.1	35952155	.	T	G	.	.	MAF_INRAE=28.481;MAF_USDA=19.412
NC_035081.1	35952170	.	T	A	.	.	MAF_USDA=1.639
NC_035081.1	35952176	.	C	T	.	.	MAF_USDA=1.639
NC_035081.1	35952212	.	C	A	.	.	MAF_USDA=1.639
NC_035081.1	35952250	.	G	T	.	.	MAF_INRAE=35.443;MAF_USDA=33.333
NC_035081.1	35952277	.	G	C	.	.	MAF_INRAE=25.316;MAF_USDA=24.118
NC_035081.1	35952294	.	T	A	.	.	MAF_USDA=1.639
NC_035081.1	35952315	.	C	A	.	.	MAF_INRAE=22.785;MAF_USDA=4.706
NC_035081.1	35952322	.	C	T	.	.	MAF_USDA=4.098
NC_035081.1	35952370	.	G	A	.	.	MAF_INRAE=28.481;MAF_USDA=5.294
NC_035081.1	35952480	.	T	G	.	.	MAF_USDA=2.459
NC_035081.1	35952487	.	T	A	.	.	MAF_USDA=9.836
NC_035081.1	35952489	.	A	G	.	.	MAF_INRAE=29.114;MAF_USDA=38.235
NC_035081.1	35952617	.	C	A	.	.	MAF_USDA=16.667
NC_035081.1	35952670	.	A	C	.	.	MAF_INRAE=14.167;MAF_USDA=5.294
NC_035081.1	35952797	.	T	G	.	.	MAF_USDA=30.435
NC_035081.1	35953135	.	A	G	.	.	MAF_USDA=10.87
NC_035081.1	35953288	.	A	G	.	.	MAF_INRAE=17.5
NC_035081.1	35953363	.	G	A	.	.	MAF_INRAE=15.823;MAF_USDA=8.235
NC_035081.1	35953391	.	G	A	.	.	MAF_INRAE=25.316;MAF_USDA=23.529
NC_035081.1	35953392	.	G	A	.	.	MAF_INRAE=46.667;MAF_USDA=48.235
NC_035081.1	35953393	.	C	A	.	.	MAF_INRAE=13.333;MAF_USDA=5.294
NC_035081.1	35953427	.	G	A	.	.	MAF_USDA=8.197
NC_035081.1	35953533	.	G	A	.	.	MAF_INRAE=8.861;MAF_USDA=10.588
NC_035081.1	35953687	.	C	A	.	.	MAF_USDA=4.098
NC_035081.1	35953744	.	G	T	.	.	MAF_INRAE=2.5
NC_035081.1	35953811	.	G	A	.	.	MAF_USDA=3.279
NC_035081.1	35953820	.	A	C	.	.	MAF_INRAE=14.167;MAF_USDA=3.529
NC_035081.1	35953825	.	G	A	.	.	MAF_USDA=9.016
NC_035081.1	35953861	.	G	T	.	.	MAF_INRAE=29.114;MAF_USDA=14.118
NC_035081.1	35953944	.	G	A	.	.	MAF_INRAE=39.241;MAF_USDA=44.706
NC_035081.1	35954020	.	G	T	.	.	MAF_USDA=2.459
NC_035081.1	35954177	.	T	A	.	.	MAF_INRAE=25.316;MAF_USDA=21.176
NC_035081.1	35954196	.	T	C	.	.	MAF_INRAE=35.443;MAF_USDA=27.647
NC_035081.1	35954217	.	C	G	.	.	MAF_USDA=1.639
NC_035081.1	35954246	.	T	G	.	.	MAF_USDA=2.459
NC_035081.1	35954264	.	T	C	.	.	MAF_INRAE=2.5
NC_035081.1	35954339	.	T	G	.	.	MAF_INRAE=15.823;MAF_USDA=10.0
NC_035081.1	35954348	.	A	G	.	.	MAF_INRAE=25.316;MAF_USDA=20.0
NC_035081.1	35954410	.	T	A	.	.	MAF_INRAE=35.443;MAF_USDA=27.647
NC_035081.1	35954425	.	T	C	.	.	MAF_USDA=1.639
NC_035081.1	35954449	.	C	T	.	.	MAF_INRAE=42.105;MAF_USDA=20.588
NC_035081.1	35954464	.	C	A	.	.	MAF_USDA=3.279
NC_035081.1	35954471	.	C	A	.	.	MAF_INRAE=42.105;MAF_USDA=20.588
NC_035081.1	35954550	.	C	T	.	.	MAF_INRAE=25.316;MAF_USDA=29.167
NC_035081.1	35954581	.	A	T	.	.	MAF_USDA=14.583
NC_035081.1	35954679	.	A	G	.	.	MAF_INRAE=28.481;MAF_USDA=38.235
NC_035081.1	35954840	.	A	C	.	.	MAF_USDA=2.459
NC_035081.1	35955021	.	G	T	.	.	MAF_USDA=2.459
NC_035081.1	35955038	.	T	G	.	.	MAF_INRAE=25.316;MAF_USDA=21.176
NC_035081.1	35955044	.	T	C	.	.	MAF_USDA=12.353
NC_035081.1	35955162	.	T	C	.	.	MAF_INRAE=28.481;MAF_USDA=25.882
NC_035081.1	35955262	.	A	T	.	.	MAF_USDA=8.197
NC_035081.1	35955268	.	C	T	.	.	MAF_INRAE=5.0
NC_035081.1	35955356	.	C	T	.	.	MAF_USDA=1.639
NC_035081.1	35955424	.	T	A	.	.	MAF_INRAE=3.797
NC_035081.1	35955451	.	A	T	.	.	MAF_USDA=8.197
NC_035081.1	35955546	.	C	T	.	.	MAF_INRAE=39.241;MAF_USDA=37.5
NC_035081.1	35955553	.	T	G	.	.	MAF_USDA=8.197
NC_035081.1	35955559	.	A	C	.	.	MAF_INRAE=14.167;MAF_USDA=5.294
NC_035081.1	35955617	.	A	T	.	.	MAF_USDA=9.016
NC_035081.1	35955688	.	C	T	.	.	MAF_INRAE=14.557;MAF_USDA=5.882
NC_035081.1	35955736	.	C	G	.	.	MAF_USDA=2.459
NC_035081.1	35955737	.	T	C	.	.	MAF_INRAE=25.316;MAF_USDA=24.118
NC_035081.1	35955738	.	C	T	.	.	MAF_INRAE=35.443;MAF_USDA=27.647
NC_035081.1	35955817	.	C	T	.	.	MAF_INRAE=2.5
NC_035081.1	35955861	.	C	T	.	.	MAF_INRAE=25.316;MAF_USDA=20.588
NC_035081.1	35955890	.	G	T	.	.	MAF_INRAE=25.316;MAF_USDA=21.765
NC_035081.1	35955994	.	T	A	.	.	MAF_USDA=17.213
NC_035081.1	35956074	.	G	A	.	.	MAF_USDA=1.639
NC_035081.1	35956102	.	C	A	.	.	MAF_USDA=7.059
NC_035081.1	35956144	.	A	C	.	.	MAF_INRAE=13.333;MAF_USDA=5.294
NC_035081.1	35956467	.	A	C	.	.	MAF_INRAE=14.167;MAF_USDA=5.294
NC_035081.1	35956596	.	A	C	.	.	MAF_INRAE=39.241;MAF_USDA=49.412
NC_035081.1	35956616	.	G	T	.	.	MAF_INRAE=39.241;MAF_USDA=45.882
NC_035081.1	35956648	.	G	A	.	.	MAF_USDA=2.459
NC_035081.1	35956713	.	G	A	.	.	MAF_USDA=7.377
NC_035081.1	35956733	.	T	A	.	.	MAF_USDA=2.459
NC_035081.1	35956802	.	T	A	.	.	MAF_INRAE=3.797
NC_035081.1	35956827	.	A	T	.	.	MAF_USDA=2.459
NC_035081.1	35956855	.	C	T	.	.	MAF_USDA=2.459
NC_035081.1	35956856	.	G	A	.	.	MAF_INRAE=23.418;MAF_USDA=4.706
NC_035081.1	35956872	.	G	T	.	.	MAF_INRAE=39.241;MAF_USDA=48.824
NC_035081.1	35956882	.	A	G	.	.	MAF_INRAE=35.443;MAF_USDA=27.647
NC_035081.1	35956926	.	T	G	.	.	MAF_INRAE=39.873;MAF_USDA=48.824
NC_035081.1	35957061	.	C	T	.	.	MAF_INRAE=39.241;MAF_USDA=48.235
NC_035081.1	35957083	.	C	A	.	.	MAF_USDA=6.557
NC_035081.1	35957086	.	T	C	.	.	MAF_INRAE=39.241;MAF_USDA=45.882
NC_035081.1	35957131	.	C	A	.	.	MAF_INRAE=35.443;MAF_USDA=27.059
NC_035081.1	35957137	.	G	T	.	.	MAF_INRAE=35.443;MAF_USDA=26.471
NC_035081.1	35957138	.	C	T	.	.	MAF_INRAE=38.333;MAF_USDA=27.059
NC_035081.1	35957184	.	T	A	.	.	MAF_USDA=7.377
NC_035081.1	35957235	.	C	T	.	.	MAF_USDA=2.459
NC_035081.1	35957236	.	T	A	.	.	MAF_USDA=2.459
NC_035081.1	35957241	.	C	T	.	.	MAF_INRAE=15.823;MAF_USDA=7.647
NC_035081.1	35957268	.	C	G	.	.	MAF_INRAE=25.316;MAF_USDA=22.941
NC_035081.1	35957289	.	T	A	.	.	MAF_USDA=2.459
NC_035081.1	35957290	.	A	T,G	.	.	MAF_INRAE=26.316
NC_035081.1	35957291	.	A	T	.	.	MAF_INRAE=46.667;MAF_USDA=48.235
NC_035081.1	35957305	.	C	T	.	.	MAF_USDA=1.639
NC_035081.1	35957319	.	G	A	.	.	MAF_INRAE=15.823;MAF_USDA=8.824
NC_035081.1	35957340	.	T	G	.	.	MAF_INRAE=39.241;MAF_USDA=50.0
NC_035081.1	35957446	.	T	C	.	.	MAF_INRAE=29.747;MAF_USDA=37.647
NC_035081.1	35957479	.	C	T	.	.	MAF_USDA=1.667
NC_035081.1	35957484	.	A	G	.	.	MAF_INRAE=5.0
NC_035081.1	35957628	.	G	T	.	.	MAF_USDA=9.322
NC_035081.1	35957636	.	T	A	.	.	MAF_USDA=14.583
NC_035081.1	35957656	.	A	T	.	.	MAF_USDA=12.5
NC_035081.1	35957671	.	C	T	.	.	MAF_INRAE=25.316;MAF_USDA=18.824
NC_035081.1	35957728	.	C	T	.	.	MAF_INRAE=6.329;MAF_USDA=12.353
NC_035081.1	35958009	.	C	T	.	.	MAF_INRAE=24.684;MAF_USDA=22.941
NC_035081.1	35958142	.	T	A	.	.	MAF_INRAE=14.167;MAF_USDA=5.294
NC_035081.1	35958143	.	A	C	.	.	MAF_USDA=1.639
NC_035081.1	35958194	.	A	G	.	.	MAF_INRAE=25.949;MAF_USDA=22.353
NC_035081.1	35958200	.	A	T	.	.	MAF_INRAE=22.785;MAF_USDA=4.706
NC_035081.1	35958276	.	A	G	.	.	MAF_INRAE=24.684;MAF_USDA=22.353
NC_035081.1	35958323	.	C	A	.	.	MAF_INRAE=18.354;MAF_USDA=14.118
NC_035081.1	35958478	.	A	C	.	.	MAF_USDA=9.016
NC_035081.1	35958487	.	T	C	.	.	MAF_USDA=4.098
NC_035081.1	35958502	.	C	A	.	.	MAF_USDA=33.333
NC_035081.1	35958551	.	G	T	.	.	MAF_INRAE=35.443;MAF_USDA=27.647
NC_035081.1	35958592	.	G	C	.	.	MAF_INRAE=25.316;MAF_USDA=24.118
NC_035081.1	35958593	.	C	A	.	.	MAF_INRAE=29.114;MAF_USDA=14.583
NC_035081.1	35958748	.	G	T	.	.	MAF_USDA=2.459
NC_035081.1	35958794	.	G	T	.	.	MAF_INRAE=39.241;MAF_USDA=48.235
NC_035081.1	35958871	.	C	T	.	.	MAF_INRAE=35.443;MAF_USDA=27.647
NC_035081.1	35958877	.	C	T	.	.	MAF_INRAE=22.785;MAF_USDA=4.706
NC_035081.1	35958880	.	C	T	.	.	MAF_INRAE=25.316;MAF_USDA=18.824
NC_035081.1	35958945	.	A	G	.	.	MAF_USDA=2.459
NC_035081.1	35958998	.	G	A	.	.	MAF_INRAE=31.646;MAF_USDA=36.471
NC_035081.1	35959036	.	G	A	.	.	MAF_USDA=6.25
NC_035081.1	35959138	.	C	A	.	.	MAF_USDA=5.738
NC_035081.1	35959183	.	C	G	.	.	MAF_INRAE=25.316;MAF_USDA=24.118
NC_035081.1	35959185	.	T	C	.	.	MAF_INRAE=35.443;MAF_USDA=27.059
NC_035081.1	35959216	.	T	G	.	.	MAF_USDA=2.459
NC_035081.1	35959275	.	T	G	.	.	MAF_INRAE=35.443;MAF_USDA=27.647
NC_035081.1	35959316	.	A	C	.	.	MAF_INRAE=25.316;MAF_USDA=24.118
NC_035081.1	35959321	.	G	T	.	.	MAF_USDA=1.639
NC_035081.1	35959440	.	A	G	.	.	MAF_USDA=6.557
NC_035081.1	35959454	.	C	A	.	.	MAF_USDA=6.557
NC_035081.1	35959513	.	G	A	.	.	MAF_INRAE=3.333;MAF_USDA=2.083
NC_035081.1	35959562	.	C	A	.	.	MAF_INRAE=28.481;MAF_USDA=7.059
NC_035081.1	35959590	.	C	G	.	.	MAF_INRAE=35.443;MAF_USDA=27.647
NC_035081.1	35959617	.	T	A	.	.	MAF_USDA=1.639
NC_035081.1	35959678	.	T	G	.	.	MAF_INRAE=25.316;MAF_USDA=24.706
NC_035081.1	35959700	.	C	G	.	.	MAF_INRAE=25.316;MAF_USDA=24.118
NC_035081.1	35959737	.	G	A	.	.	MAF_INRAE=25.316;MAF_USDA=24.118
NC_035081.1	35959807	.	G	A	.	.	MAF_INRAE=2.5;MAF_USDA=2.459
NC_035081.1	35959833	.	G	A	.	.	MAF_INRAE=29.114;MAF_USDA=13.529
NC_035081.1	35959849	.	G	C	.	.	MAF_INRAE=14.167
NC_035081.1	35959867	.	T	G	.	.	MAF_USDA=2.459
NC_035081.1	35959996	.	C	T	.	.	MAF_USDA=15.574
NC_035081.1	35959998	.	A	G	.	.	MAF_INRAE=39.241;MAF_USDA=10.0
NC_035081.1	35960014	.	T	C	.	.	MAF_INRAE=5.0;MAF_USDA=4.098
NC_035081.1	35960041	.	G	A	.	.	MAF_INRAE=25.316;MAF_USDA=24.706
NC_035081.1	35960123	.	C	A	.	.	MAF_INRAE=15.823;MAF_USDA=7.738
NC_035081.1	35960141	.	T	G	.	.	MAF_INRAE=34.81;MAF_USDA=26.23
NC_035081.1	35960145	.	C	T	.	.	MAF_INRAE=5.0
NC_035081.1	35960193	.	A	G	.	.	MAF_INRAE=35.443;MAF_USDA=27.647
NC_035081.1	35960292	.	A	T	.	.	MAF_INRAE=5.0
NC_035081.1	35960328	.	G	A	.	.	MAF_USDA=12.295
NC_035081.1	35960331	.	T	C	.	.	MAF_INRAE=39.241;MAF_USDA=34.118
NC_035081.1	35960348	.	A	C	.	.	MAF_INRAE=25.316;MAF_USDA=23.529
NC_035081.1	35960391	.	A	C	.	.	MAF_INRAE=47.5;MAF_USDA=37.5
NC_035081.1	35960395	.	T	A	.	.	MAF_INRAE=37.5;MAF_USDA=33.333
NC_035081.1	35960447	.	G	A	.	.	MAF_INRAE=25.316;MAF_USDA=20.238
NC_035081.1	35960533	.	C	A	.	.	MAF_INRAE=39.241;MAF_USDA=30.0
NC_035081.1	35960537	.	A	T	.	.	MAF_INRAE=15.0;MAF_USDA=24.118
NC_035081.1	35960562	.	A	G	.	.	MAF_USDA=9.016
NC_035081.1	35960671	.	A	C	.	.	MAF_INRAE=39.241;MAF_USDA=48.824
NC_035081.1	35960690	.	A	G	.	.	MAF_INRAE=25.316;MAF_USDA=24.706
NC_035081.1	35960755	.	A	G	.	.	MAF_USDA=3.279
NC_035081.1	35960757	.	T	C	.	.	MAF_USDA=7.059
NC_035081.1	35960910	.	C	G	.	.	MAF_INRAE=39.241;MAF_USDA=45.294
NC_035081.1	35960919	.	G	A	.	.	MAF_INRAE=35.443;MAF_USDA=31.176
NC_035081.1	35960932	.	T	G	.	.	MAF_INRAE=25.316;MAF_USDA=22.941
NC_035081.1	35961055	.	G	A	.	.	MAF_USDA=1.639
NC_035081.1	35961145	.	G	A	.	.	MAF_USDA=3.279
NC_035081.1	35961170	.	G	A	.	.	MAF_INRAE=24.684;MAF_USDA=21.176
NC_035081.1	35961360	.	A	G	.	.	MAF_INRAE=25.316;MAF_USDA=18.824
NC_035081.1	35961523	.	T	A	.	.	MAF_INRAE=41.139;MAF_USDA=28.235
NC_035081.1	35961538	.	C	T	.	.	MAF_INRAE=15.19;MAF_USDA=7.059
NC_035081.1	35961594	.	C	T	.	.	MAF_USDA=2.459
NC_035081.1	35961630	.	C	T	.	.	MAF_USDA=3.279
NC_035081.1	35961733	.	T	A	.	.	MAF_INRAE=39.873;MAF_USDA=47.647
NC_035081.1	35961735	.	A	T	.	.	MAF_INRAE=47.5;MAF_USDA=47.647
NC_035081.1	35961736	.	A	T	.	.	MAF_INRAE=47.5;MAF_USDA=48.235
NC_035081.1	35961740	.	G	A	.	.	MAF_INRAE=5.0;MAF_USDA=13.115
NC_035081.1	35961782	.	T	C	.	.	MAF_INRAE=39.241;MAF_USDA=48.235
NC_035081.1	35961794	.	G	T	.	.	MAF_INRAE=39.241;MAF_USDA=48.824
NC_035081.1	35961827	.	T	C	.	.	MAF_INRAE=22.785;MAF_USDA=4.118
NC_035081.1	35961942	.	C	G	.	.	MAF_USDA=3.529
NC_035081.1	35961971	.	A	C	.	.	MAF_USDA=2.459
NC_035081.1	35962022	.	G	A	.	.	MAF_INRAE=31.646;MAF_USDA=14.118
NC_035081.1	35962036	.	G	C	.	.	MAF_INRAE=14.167
NC_035081.1	35962048	.	T	G	.	.	MAF_INRAE=5.0;MAF_USDA=5.294
NC_035081.1	35962335	.	C	A	.	.	MAF_USDA=4.118
NC_035081.1	35962336	.	C	T	.	.	MAF_USDA=4.118
NC_035081.1	35962378	.	G	T	.	.	MAF_INRAE=5.0;MAF_USDA=5.294
NC_035081.1	35962553	.	A	T	.	.	MAF_USDA=4.918
NC_035081.1	35962586	.	G	T	.	.	MAF_INRAE=25.316;MAF_USDA=22.353
NC_035081.1	35962673	.	C	T	.	.	MAF_INRAE=39.873;MAF_USDA=47.647
NC_035081.1	35963346	.	C	T	.	.	MAF_USDA=39.583
NC_035081.1	35963531	.	G	A	.	.	MAF_INRAE=44.304;MAF_USDA=47.024
NC_035081.1	35963553	.	C	T	.	.	MAF_INRAE=42.405;MAF_USDA=48.824
NC_035081.1	35963634	.	A	G	.	.	MAF_INRAE=40.506;MAF_USDA=48.824
NC_035081.1	35963641	.	C	T	.	.	MAF_INRAE=14.167
NC_035081.1	35963664	.	T	C	.	.	MAF_INRAE=39.241;MAF_USDA=47.059
NC_035081.1	35963743	.	C	T	.	.	MAF_USDA=1.639
NC_035081.1	35963802	.	T	A	.	.	MAF_INRAE=21.519;MAF_USDA=10.417
NC_035081.1	35963806	.	A	T	.	.	MAF_INRAE=25.833;MAF_USDA=10.417
NC_035081.1	35963819	.	G	A	.	.	MAF_USDA=9.016
NC_035081.1	35963840	.	G	T	.	.	MAF_INRAE=39.241;MAF_USDA=48.235
NC_035081.1	35963953	.	A	T	.	.	MAF_INRAE=40.506;MAF_USDA=48.235
NC_035081.1	35963989	.	C	T	.	.	MAF_INRAE=14.167;MAF_USDA=2.083
NC_035081.1	35963992	.	C	A	.	.	MAF_USDA=6.25
NC_035081.1	35964022	.	A	G	.	.	MAF_INRAE=39.873;MAF_USDA=48.235
NC_035081.1	35964116	.	C	T	.	.	MAF_USDA=2.459
NC_035081.1	35964136	.	C	T	.	.	MAF_INRAE=24.684;MAF_USDA=23.529
NC_035081.1	35964248	.	C	A	.	.	MAF_INRAE=15.789;MAF_USDA=12.941
NC_035081.1	35964412	.	G	C	.	.	MAF_INRAE=35.443;MAF_USDA=27.381
NC_035081.1	35964424	.	C	A	.	.	MAF_INRAE=25.316;MAF_USDA=22.941
NC_035081.1	35964502	.	T	C	.	.	MAF_INRAE=39.241;MAF_USDA=44.706
NC_035081.1	35964523	.	G	A	.	.	MAF_INRAE=5.0;MAF_USDA=5.294
NC_035081.1	35964530	.	G	A	.	.	MAF_USDA=9.836
NC_035081.1	35964532	.	C	A	.	.	MAF_INRAE=15.789;MAF_USDA=13.529
NC_035081.1	35964583	.	G	T	.	.	MAF_USDA=2.459
NC_035081.1	35964656	.	A	G	.	.	MAF_USDA=7.377
NC_035081.1	35964748	.	T	A	.	.	MAF_INRAE=15.789;MAF_USDA=12.941
NC_035081.1	35964829	.	G	A	.	.	MAF_USDA=2.459
NC_035081.1	35964848	.	T	C	.	.	MAF_INRAE=39.241;MAF_USDA=47.647
NC_035081.1	35965049	.	G	A	.	.	MAF_INRAE=39.241;MAF_USDA=47.059
NC_035081.1	35965088	.	C	A	.	.	MAF_USDA=2.941
NC_035081.1	35965195	.	A	G	.	.	MAF_INRAE=39.241;MAF_USDA=48.235
NC_035081.1	35965199	.	C	T	.	.	MAF_USDA=2.459
NC_035081.1	35965404	.	C	T	.	.	MAF_USDA=1.639
NC_035081.1	35965465	.	A	T	.	.	MAF_USDA=2.459
NC_035081.1	35965650	.	A	G	.	.	MAF_INRAE=25.316;MAF_USDA=24.706
NC_035081.1	35965695	.	G	T	.	.	MAF_INRAE=39.241;MAF_USDA=48.824
NC_035081.1	35965742	.	G	A	.	.	MAF_USDA=3.279
NC_035081.1	35965882	.	T	C	.	.	MAF_INRAE=39.241;MAF_USDA=46.471
NC_035081.1	35965899	.	C	T	.	.	MAF_USDA=3.279
NC_035081.1	35966103	.	C	G	.	.	MAF_INRAE=22.785;MAF_USDA=4.706
NC_035081.1	35966104	.	T	G	.	.	MAF_INRAE=39.241;MAF_USDA=48.235
NC_035081.1	35966152	.	C	T	.	.	MAF_INRAE=35.443;MAF_USDA=28.235
NC_035081.1	35966169	.	A	G	.	.	MAF_INRAE=39.241;MAF_USDA=49.412
NC_035081.1	35966178	.	C	A	.	.	MAF_INRAE=10.526;MAF_USDA=6.25
NC_035081.1	35966179	.	G	T	.	.	MAF_USDA=11.765
NC_035081.1	35966185	.	T	A	.	.	MAF_INRAE=15.823;MAF_USDA=7.059
NC_035081.1	35966323	.	A	G	.	.	MAF_USDA=13.529
NC_035081.1	35966501	.	T	G	.	.	MAF_INRAE=39.241;MAF_USDA=48.235
NC_035081.1	35966581	.	A	T	.	.	MAF_USDA=3.279
NC_035081.1	35966652	.	T	A	.	.	MAF_USDA=2.459
NC_035081.1	35966764	.	G	A	.	.	MAF_INRAE=11.667
NC_035081.1	35966813	.	A	G	.	.	MAF_USDA=5.738
NC_035081.1	35966859	.	A	G	.	.	MAF_INRAE=39.241;MAF_USDA=48.824
NC_035081.1	35966908	.	A	C	.	.	MAF_INRAE=39.241;MAF_USDA=48.235
NC_035081.1	35966920	.	G	A	.	.	MAF_INRAE=35.443;MAF_USDA=27.647
NC_035081.1	35966988	.	T	C	.	.	MAF_INRAE=39.241;MAF_USDA=21.765
NC_035081.1	35967068	.	G	C	.	.	MAF_INRAE=31.646;MAF_USDA=14.118
NC_035081.1	35967112	.	G	A	.	.	MAF_USDA=2.459
NC_035081.1	35967120	.	G	A	.	.	MAF_USDA=4.918
NC_035081.1	35967164	.	G	T	.	.	MAF_USDA=3.529
NC_035081.1	35967249	.	G	A	.	.	MAF_INRAE=5.0
NC_035081.1	35967269	.	C	T	.	.	MAF_USDA=1.639
NC_035081.1	35967270	.	G	A	.	.	MAF_USDA=1.639
NC_035081.1	35967453	.	C	T	.	.	MAF_USDA=1.639
NC_035081.1	35967648	.	A	G	.	.	MAF_INRAE=39.241;MAF_USDA=50.0
NC_035081.1	35967744	.	C	T	.	.	MAF_INRAE=39.241;MAF_USDA=31.765
NC_035081.1	35967800	.	G	C	.	.	MAF_INRAE=39.241;MAF_USDA=48.824
NC_035081.1	35967866	.	G	C	.	.	MAF_INRAE=39.241
NC_035081.1	35967939	.	G	T	.	.	MAF_USDA=2.459
NC_035081.1	35967943	.	G	A	.	.	MAF_USDA=2.459
NC_035081.1	35967967	.	C	T	.	.	MAF_USDA=6.471
NC_035081.1	35967968	.	G	A	.	.	MAF_USDA=4.098
NC_035081.1	35967976	.	C	T	.	.	MAF_INRAE=36.076;MAF_USDA=27.647
NC_035081.1	35968021	.	C	T	.	.	MAF_USDA=2.459
NC_035081.1	35968022	.	G	A	.	.	MAF_USDA=2.459
NC_035081.1	35968036	.	A	G	.	.	MAF_INRAE=5.0
NC_035081.1	35968111	.	T	G	.	.	MAF_USDA=3.279
NC_035081.1	35968183	.	A	G	.	.	MAF_USDA=4.098
NC_035081.1	35968210	.	G	T	.	.	MAF_INRAE=14.167;MAF_USDA=2.083
NC_035081.1	35968219	.	C	T	.	.	MAF_INRAE=39.241;MAF_USDA=31.176
NC_035081.1	35968221	.	A	T	.	.	MAF_INRAE=14.557;MAF_USDA=6.557
NC_035081.1	35968255	.	G	T	.	.	MAF_USDA=1.639
NC_035081.1	35968260	.	T	G	.	.	MAF_USDA=1.639
NC_035081.1	35968261	.	T	G	.	.	MAF_USDA=2.459
NC_035081.1	35968265	.	T	A	.	.	MAF_INRAE=5.0;MAF_USDA=5.294
NC_035081.1	35968323	.	A	T	.	.	MAF_INRAE=22.785;MAF_USDA=4.706
NC_035081.1	35968325	.	C	A	.	.	MAF_INRAE=14.167;MAF_USDA=2.083
NC_035081.1	35968390	.	A	G	.	.	MAF_INRAE=27.848;MAF_USDA=15.294
NC_035081.1	35968417	.	C	T	.	.	MAF_INRAE=14.167;MAF_USDA=2.083
NC_035081.1	35968450	.	C	A	.	.	MAF_INRAE=30.38;MAF_USDA=14.118
NC_035081.1	35968480	.	G	A	.	.	MAF_USDA=6.557
NC_035081.1	35968514	.	G	T	.	.	MAF_USDA=4.31
NC_035081.1	35968589	.	G	T	.	.	MAF_INRAE=21.053;MAF_USDA=17.47
NC_035081.1	35968729	.	A	T	.	.	MAF_USDA=16.667
NC_035081.1	35968790	.	C	A	.	.	MAF_USDA=5.738
NC_035081.1	35968812	.	C	T	.	.	MAF_INRAE=24.684;MAF_USDA=21.176
NC_035081.1	35968858	.	C	A	.	.	MAF_USDA=5.738
NC_035081.1	35968864	.	A	C	.	.	MAF_INRAE=2.5;MAF_USDA=16.667
NC_035081.1	35968865	.	C	A	.	.	MAF_USDA=5.738
NC_035081.1	35968866	.	T	A	.	.	MAF_INRAE=5.0
NC_035081.1	35968898	.	A	T	.	.	MAF_USDA=2.459
NC_035081.1	35968902	.	C	A	.	.	MAF_INRAE=24.051;MAF_USDA=11.176
NC_035081.1	35968917	.	A	C	.	.	MAF_USDA=1.639
NC_035081.1	35968918	.	T	C	.	.	MAF_INRAE=1.667;MAF_USDA=2.459
NC_035081.1	35968922	.	T	A	.	.	MAF_USDA=2.459
NC_035081.1	35968941	.	C	A	.	.	MAF_USDA=3.279
NC_035081.1	35968998	.	C	T	.	.	MAF_INRAE=26.316;MAF_USDA=25.882
NC_035081.1	35969094	.	T	A	.	.	MAF_INRAE=4.167
NC_035081.1	35969161	.	A	G	.	.	MAF_USDA=1.639
NC_035081.1	35969190	.	A	G	.	.	MAF_INRAE=39.873;MAF_USDA=49.412
NC_035081.1	35969240	.	C	G	.	.	MAF_INRAE=1.667
NC_035081.1	35969244	.	C	G	.	.	MAF_INRAE=2.5
NC_035081.1	35969260	.	T	A	.	.	MAF_INRAE=2.5
NC_035081.1	35969279	.	G	C	.	.	MAF_USDA=15.294
NC_035081.1	35969301	.	T	G	.	.	MAF_USDA=9.016
NC_035081.1	35969304	.	G	A	.	.	MAF_USDA=2.459
NC_035081.1	35969310	.	G	A	.	.	MAF_INRAE=2.5
NC_035081.1	35969315	.	T	A	.	.	MAF_INRAE=2.5
NC_035081.1	35969428	.	C	A	.	.	MAF_INRAE=3.333
NC_035081.1	35969523	.	G	A	.	.	MAF_USDA=4.098
NC_035081.1	35969556	.	T	G	.	.	MAF_INRAE=46.667;MAF_USDA=20.833
NC_035081.1	35969569	.	A	C	.	.	MAF_USDA=20.833
NC_035081.1	35969582	.	C	T	.	.	MAF_INRAE=25.316;MAF_USDA=21.176
NC_035081.1	35969614	.	C	T	.	.	MAF_USDA=4.118
NC_035081.1	35969639	.	G	A	.	.	MAF_INRAE=39.873;MAF_USDA=48.235
NC_035081.1	35969656	.	G	T	.	.	MAF_INRAE=39.873;MAF_USDA=47.647
NC_035081.1	35969692	.	G	T	.	.	MAF_USDA=13.934
NC_035081.1	35969706	.	C	A	.	.	MAF_INRAE=22.785;MAF_USDA=17.647
NC_035081.1	35969711	.	G	A	.	.	MAF_USDA=2.459
NC_035081.1	35969794	.	G	A	.	.	MAF_INRAE=13.333;MAF_USDA=2.083
NC_035081.1	35969835	.	A	G	.	.	MAF_INRAE=39.241;MAF_USDA=48.235
NC_035081.1	35969925	.	G	A	.	.	MAF_INRAE=25.949;MAF_USDA=24.118
NC_035081.1	35969934	.	T	G	.	.	MAF_USDA=3.279
NC_035081.1	35970034	.	G	C	.	.	MAF_USDA=14.118
NC_035081.1	35970269	.	G	A	.	.	MAF_INRAE=39.241;MAF_USDA=48.824
NC_035081.1	35970292	.	C	T	.	.	MAF_INRAE=25.316;MAF_USDA=20.0
NC_035081.1	35970314	.	C	T	.	.	MAF_USDA=6.557
NC_035081.1	35970328	.	T	A	.	.	MAF_USDA=1.639
NC_035081.1	35970393	.	T	C	.	.	MAF_INRAE=39.241
NC_035081.1	35970396	.	G	T	.	.	MAF_INRAE=46.667
NC_035081.1	35970418	.	G	A	.	.	MAF_INRAE=39.241;MAF_USDA=48.235
NC_035081.1	35970524	.	A	C	.	.	MAF_USDA=1.639
NC_035081.1	35970578	.	C	G	.	.	MAF_INRAE=35.443;MAF_USDA=26.471
NC_035081.1	35970582	.	A	G	.	.	MAF_USDA=15.294
NC_035081.1	35970675	.	C	A	.	.	MAF_INRAE=46.667;MAF_USDA=49.412
NC_035081.1	35970676	.	A	G	.	.	MAF_INRAE=46.667;MAF_USDA=50.0
NC_035081.1	35970708	.	G	T	.	.	MAF_INRAE=15.0;MAF_USDA=19.412
NC_035081.1	35970744	.	C	T	.	.	MAF_INRAE=25.316;MAF_USDA=21.765
NC_035081.1	35970764	.	T	A	.	.	MAF_INRAE=39.873;MAF_USDA=48.824
NC_035081.1	35970774	.	C	T	.	.	MAF_INRAE=39.873;MAF_USDA=49.412
NC_035081.1	35970846	.	C	T	.	.	MAF_INRAE=39.241;MAF_USDA=25.294
NC_035081.1	35970867	.	A	G	.	.	MAF_INRAE=39.241;MAF_USDA=48.235
NC_035081.1	35970901	.	G	A	.	.	MAF_INRAE=34.81;MAF_USDA=27.647
NC_035081.1	35970940	.	T	G	.	.	MAF_USDA=1.639
NC_035081.1	35971101	.	G	A	.	.	MAF_INRAE=35.443;MAF_USDA=29.412
NC_035081.1	35971102	.	A	G	.	.	MAF_INRAE=38.333;MAF_USDA=15.294
NC_035081.1	35971141	.	G	A	.	.	MAF_USDA=1.639
NC_035081.1	35971145	.	C	T	.	.	MAF_USDA=4.098
NC_035081.1	35971180	.	A	G	.	.	MAF_USDA=4.098
NC_035081.1	35971241	.	T	A	.	.	MAF_USDA=10.656
NC_035081.1	35971417	.	G	T	.	.	MAF_INRAE=39.241;MAF_USDA=48.235
NC_035081.1	35971430	.	A	T	.	.	MAF_INRAE=39.241;MAF_USDA=47.647
NC_035081.1	35971455	.	C	A	.	.	MAF_INRAE=5.0;MAF_USDA=4.706
NC_035081.1	35971460	.	A	C	.	.	MAF_INRAE=14.167;MAF_USDA=1.765
NC_035081.1	35971497	.	G	A	.	.	MAF_INRAE=46.667;MAF_USDA=47.647
NC_035081.1	35971523	.	C	G	.	.	MAF_USDA=12.353
NC_035081.1	35971552	.	T	G	.	.	MAF_INRAE=39.241;MAF_USDA=48.824
NC_035081.1	35971655	.	A	C	.	.	MAF_INRAE=35.443;MAF_USDA=29.412
NC_035081.1	35971691	.	T	C	.	.	MAF_USDA=1.639
NC_035081.1	35971699	.	A	T	.	.	MAF_INRAE=35.443;MAF_USDA=30.0
NC_035081.1	35971746	.	C	A	.	.	MAF_INRAE=35.443;MAF_USDA=33.333
NC_035081.1	35971747	.	G	T	.	.	MAF_USDA=1.639
NC_035081.1	35971763	.	C	A	.	.	MAF_USDA=5.738
NC_035081.1	35971801	.	T	G	.	.	MAF_INRAE=15.789;MAF_USDA=12.941
NC_035081.1	35971802	.	T	C	.	.	MAF_INRAE=25.316
NC_035081.1	35971803	.	A	T	.	.	MAF_INRAE=14.167;MAF_USDA=9.412
NC_035081.1	35971805	.	T	A	.	.	MAF_INRAE=15.0;MAF_USDA=21.176
NC_035081.1	35971807	.	T	G	.	.	MAF_INRAE=15.0;MAF_USDA=18.235
NC_035081.1	35971907	.	C	G	.	.	MAF_USDA=5.882
NC_035081.1	35971971	.	C	T	.	.	MAF_INRAE=25.316;MAF_USDA=21.765
NC_035081.1	35971986	.	C	G	.	.	MAF_USDA=5.738
NC_035081.1	35972124	.	C	A	.	.	MAF_USDA=2.083
NC_035081.1	35972126	.	T	A	.	.	MAF_USDA=2.083
NC_035081.1	35972127	.	T	A	.	.	MAF_USDA=2.083
NC_035081.1	35972135	.	C	T	.	.	MAF_USDA=2.083
NC_035081.1	35972231	.	A	T	.	.	MAF_USDA=5.738
NC_035081.1	35972470	.	T	A	.	.	MAF_INRAE=37.975;MAF_USDA=30.328
NC_035081.1	35972471	.	C	T	.	.	MAF_INRAE=45.0;MAF_USDA=30.328
NC_035081.1	35972503	.	G	A	.	.	MAF_INRAE=37.975;MAF_USDA=29.412
NC_035081.1	35972550	.	G	A	.	.	MAF_INRAE=15.823;MAF_USDA=7.647
NC_035081.1	35972557	.	C	T	.	.	MAF_INRAE=15.823;MAF_USDA=20.833
NC_035081.1	35972580	.	A	T	.	.	MAF_USDA=2.459
NC_035081.1	35972686	.	T	C	.	.	MAF_INRAE=25.316;MAF_USDA=30.588
NC_035081.1	35972717	.	C	T	.	.	MAF_INRAE=14.167;MAF_USDA=6.471
NC_035081.1	35972745	.	G	C	.	.	MAF_USDA=14.706
NC_035081.1	35972788	.	A	G	.	.	MAF_INRAE=14.167;MAF_USDA=2.353
NC_035081.1	35972800	.	TAGCATACAGAC	TAGCATACAGAA	.	.	MAF_USDA=20.833
NC_035081.1	35972811	.	C	A	.	.	MAF_INRAE=43.038
NC_035081.1	35972816	.	C	G	.	.	MAF_USDA=4.918
NC_035081.1	35972824	.	A	G	.	.	MAF_INRAE=41.772;MAF_USDA=34.118
NC_035081.1	35972832	.	G	A	.	.	MAF_INRAE=24.051;MAF_USDA=4.706
NC_035081.1	35972903	.	A	G	.	.	MAF_INRAE=25.316;MAF_USDA=21.176
NC_035081.1	35972979	.	C	A	.	.	MAF_INRAE=25.316;MAF_USDA=25.294
NC_035081.1	35973029	.	G	T	.	.	MAF_INRAE=14.557;MAF_USDA=6.557
NC_035081.1	35973072	.	C	A	.	.	MAF_USDA=4.167
NC_035081.1	35973084	.	T	A	.	.	MAF_USDA=14.286
NC_035081.1	35973143	.	C	A	.	.	MAF_INRAE=37.5
NC_035081.1	35973176	.	T	C	.	.	MAF_USDA=4.098
NC_035081.1	35973326	.	C	A	.	.	MAF_USDA=4.098
NC_035081.1	35973365	.	C	T	.	.	MAF_USDA=3.529
NC_035081.1	35973428	.	A	C	.	.	MAF_INRAE=39.241;MAF_USDA=49.412
NC_035081.1	35973476	.	C	T	.	.	MAF_USDA=3.279
NC_035081.1	35973530	.	G	T	.	.	MAF_INRAE=10.526;MAF_USDA=6.25
NC_035081.1	35973546	.	A	C	.	.	MAF_USDA=2.459
NC_035081.1	35973554	.	A	T	.	.	MAF_USDA=29.167
NC_035081.1	35973558	.	A	G	.	.	MAF_INRAE=28.481;MAF_USDA=28.824
NC_035081.1	35973631	.	G	A	.	.	MAF_INRAE=3.797
NC_035081.1	35973689	.	A	T	.	.	MAF_INRAE=36.076;MAF_USDA=27.976
NC_035081.1	35973692	.	A	G	.	.	MAF_INRAE=14.167;MAF_USDA=15.476
NC_035081.1	35973722	.	A	G	.	.	MAF_USDA=3.279
NC_035081.1	35973824	.	C	T	.	.	MAF_USDA=3.279
NC_035081.1	35973875	.	C	T	.	.	MAF_INRAE=25.316;MAF_USDA=24.118
NC_035081.1	35973877	.	T	C	.	.	MAF_INRAE=37.975;MAF_USDA=29.412
NC_035081.1	35974101	.	G	T	.	.	MAF_INRAE=5.0;MAF_USDA=4.706
NC_035081.1	35974189	.	A	G	.	.	MAF_INRAE=15.823;MAF_USDA=7.143
NC_035081.1	35974201	.	G	C	.	.	MAF_INRAE=15.823;MAF_USDA=7.647
NC_035081.1	35974206	.	G	A	.	.	MAF_INRAE=15.823;MAF_USDA=7.647
NC_035081.1	35974213	.	A	T	.	.	MAF_INRAE=15.823;MAF_USDA=7.059
NC_035081.1	35974277	.	G	C	.	.	MAF_INRAE=39.873;MAF_USDA=48.824
NC_035081.1	35974337	.	C	T	.	.	MAF_USDA=1.639
NC_035081.1	35974374	.	G	A	.	.	MAF_INRAE=29.747;MAF_USDA=28.824
NC_035081.1	35974424	.	T	A	.	.	MAF_USDA=1.639
NC_035081.1	35974455	.	G	A	.	.	MAF_INRAE=15.789;MAF_USDA=23.529
NC_035081.1	35974458	.	T	C	.	.	MAF_USDA=3.529
NC_035081.1	35974536	.	C	T	.	.	MAF_INRAE=11.392;MAF_USDA=13.69
NC_035081.1	35974645	.	C	T	.	.	MAF_USDA=1.639
NC_035081.1	35974662	.	A	C	.	.	MAF_INRAE=31.646;MAF_USDA=14.118
NC_035081.1	35974756	.	C	T	.	.	MAF_INRAE=39.873;MAF_USDA=48.824
NC_035081.1	35974774	.	G	T	.	.	MAF_USDA=2.941
NC_035081.1	35975168	.	A	G	.	.	MAF_USDA=3.279
NC_035081.1	35975234	.	C	T	.	.	MAF_INRAE=10.833
NC_035081.1	35975310	.	C	T	.	.	MAF_INRAE=39.241;MAF_USDA=18.824
NC_035081.1	35975423	.	G	T	.	.	MAF_USDA=3.279
NC_035081.1	35975445	.	G	A	.	.	MAF_USDA=2.459
NC_035081.1	35975602	.	C	T	.	.	MAF_USDA=1.667
NC_035081.1	35975718	.	G	T	.	.	MAF_USDA=1.639
NC_035081.1	35975781	.	A	C	.	.	MAF_USDA=3.279
NC_035081.1	35975855	.	G	T	.	.	MAF_INRAE=21.519;MAF_USDA=11.667
NC_035081.1	35975856	.	A	G	.	.	MAF_USDA=6.557
NC_035081.1	35975862	.	C	T	.	.	MAF_INRAE=14.167;MAF_USDA=2.083
NC_035081.1	35975908	.	C	T	.	.	MAF_INRAE=21.519;MAF_USDA=24.118
NC_035081.1	35976083	.	C	T	.	.	MAF_INRAE=10.526;MAF_USDA=7.647
NC_035081.1	35976122	.	G	A	.	.	MAF_USDA=3.279
NC_035081.1	35976157	.	T	C	.	.	MAF_INRAE=31.646;MAF_USDA=14.706
NC_035081.1	35976190	.	T	C	.	.	MAF_USDA=4.918
NC_035081.1	35976233	.	C	G	.	.	MAF_INRAE=27.848;MAF_USDA=14.706
NC_035081.1	35976243	.	A	C	.	.	MAF_USDA=9.016
NC_035081.1	35976376	.	A	T	.	.	MAF_USDA=2.459
NC_035081.1	35976465	.	G	C	.	.	MAF_USDA=2.459
NC_035081.1	35976545	.	A	G	.	.	MAF_INRAE=35.443;MAF_USDA=45.294
NC_035081.1	35976558	.	A	C	.	.	MAF_INRAE=7.595;MAF_USDA=11.176
NC_035081.1	35976631	.	T	C	.	.	MAF_INRAE=7.595;MAF_USDA=12.941
NC_035081.1	35976897	.	T	C	.	.	MAF_INRAE=20.886;MAF_USDA=23.529
NC_035081.1	35976907	.	C	T	.	.	MAF_USDA=18.033
NC_035081.1	35976923	.	T	C	.	.	MAF_INRAE=37.342;MAF_USDA=30.0
NC_035081.1	35976924	.	C	T	.	.	MAF_INRAE=40.833;MAF_USDA=29.412
NC_035081.1	35977005	.	G	A	.	.	MAF_INRAE=7.5;MAF_USDA=4.706
NC_035081.1	35977066	.	G	C	.	.	MAF_USDA=12.5
NC_035081.1	35977077	.	T	A	.	.	MAF_INRAE=45.833
NC_035081.1	35977145	.	A	G	.	.	MAF_INRAE=38.608;MAF_USDA=28.235
NC_035081.1	35977192	.	T	C	.	.	MAF_INRAE=39.873;MAF_USDA=28.235
NC_035081.1	35977208	.	G	A	.	.	MAF_INRAE=39.241;MAF_USDA=48.235
NC_035081.1	35977230	.	G	A	.	.	MAF_INRAE=15.789
NC_035081.1	35977375	.	C	A	.	.	MAF_INRAE=39.241;MAF_USDA=47.059
NC_035081.1	35977473	.	G	A	.	.	MAF_INRAE=25.316;MAF_USDA=48.235
NC_035081.1	35977505	.	C	A	.	.	MAF_INRAE=14.167;MAF_USDA=18.824
NC_035081.1	35977551	.	C	A	.	.	MAF_INRAE=26.316
NC_035081.1	35977604	.	T	A	.	.	MAF_USDA=2.459
NC_035081.1	35977610	.	G	T	.	.	MAF_USDA=2.459
NC_035081.1	35977618	.	C	T	.	.	MAF_USDA=2.459
NC_035081.1	35977659	.	T	A	.	.	MAF_USDA=2.459
NC_035081.1	35977703	.	G	A	.	.	MAF_INRAE=31.646;MAF_USDA=14.118
NC_035081.1	35977710	.	T	G	.	.	MAF_USDA=2.941
NC_035081.1	35977770	.	C	T	.	.	MAF_INRAE=28.481;MAF_USDA=42.353
NC_035081.1	35977789	.	T	C	.	.	MAF_INRAE=28.481;MAF_USDA=42.353
NC_035081.1	35977948	.	G	A	.	.	MAF_USDA=2.459
NC_035081.1	35978010	.	T	C	.	.	MAF_INRAE=27.848;MAF_USDA=14.118
NC_035081.1	35978090	.	T	G	.	.	MAF_USDA=2.459
NC_035081.1	35978151	.	T	A	.	.	MAF_INRAE=5.696;MAF_USDA=11.765
NC_035081.1	35978210	.	A	G	.	.	MAF_INRAE=5.0;MAF_USDA=2.941
NC_035081.1	35978233	.	C	A	.	.	MAF_USDA=1.639
NC_035081.1	35978255	.	C	A	.	.	MAF_INRAE=29.114;MAF_USDA=43.529
NC_035081.1	35978272	.	A	G	.	.	MAF_INRAE=25.316;MAF_USDA=38.824
NC_035081.1	35978347	.	G	A	.	.	MAF_INRAE=39.241;MAF_USDA=28.824
NC_035081.1	35978361	.	A	C	.	.	MAF_USDA=3.279
NC_035081.1	35978388	.	T	A	.	.	MAF_USDA=1.639
NC_035081.1	35978468	.	G	A	.	.	MAF_USDA=1.639
NC_035081.1	35978521	.	A	C	.	.	MAF_USDA=2.459
NC_035081.1	35978596	.	A	C	.	.	MAF_USDA=2.459
NC_035081.1	35978652	.	G	T	.	.	MAF_USDA=10.588
NC_035081.1	35978664	.	C	T	.	.	MAF_INRAE=42.105;MAF_USDA=23.529
NC_035081.1	35978691	.	T	G	.	.	MAF_USDA=1.639
NC_035081.1	35978733	.	A	T	.	.	MAF_INRAE=2.5
NC_035081.1	35978751	.	C	A	.	.	MAF_INRAE=15.0;MAF_USDA=5.294
NC_035081.1	35978802	.	G	T	.	.	MAF_USDA=3.279
NC_035081.1	35978865	.	G	A	.	.	MAF_INRAE=14.167
NC_035081.1	35978900	.	G	A	.	.	MAF_INRAE=5.696;MAF_USDA=11.765
NC_035081.1	35978910	.	T	C	.	.	MAF_INRAE=29.747;MAF_USDA=44.118
NC_035081.1	35978911	.	G	A	.	.	MAF_USDA=4.098
NC_035081.1	35978926	.	C	T	.	.	MAF_INRAE=31.646;MAF_USDA=14.706
NC_035081.1	35978942	.	C	A	.	.	MAF_INRAE=15.823;MAF_USDA=7.647
NC_035081.1	35979046	.	C	T	.	.	MAF_USDA=1.639
NC_035081.1	35979065	.	T	A	.	.	MAF_INRAE=38.608;MAF_USDA=28.824
NC_035081.1	35979160	.	G	T	.	.	MAF_INRAE=39.241;MAF_USDA=28.824
NC_035081.1	35979169	.	G	A	.	.	MAF_INRAE=14.167;MAF_USDA=4.706
NC_035081.1	35979180	.	G	A	.	.	MAF_INRAE=39.241;MAF_USDA=28.235
NC_035081.1	35979182	.	G	A	.	.	MAF_USDA=1.639
NC_035081.1	35979199	.	T	C	.	.	MAF_INRAE=7.595;MAF_USDA=13.529
NC_035081.1	35979224	.	C	T	.	.	MAF_USDA=2.459
NC_035081.1	35979274	.	A	T	.	.	MAF_INRAE=14.167;MAF_USDA=5.882
NC_035081.1	35979276	.	A	T	.	.	MAF_USDA=10.588
NC_035081.1	35979390	.	A	G	.	.	MAF_INRAE=39.241;MAF_USDA=28.824
NC_035081.1	35979443	.	G	T	.	.	MAF_INRAE=14.167;MAF_USDA=6.471
NC_035081.1	35979463	.	A	T	.	.	MAF_INRAE=7.595;MAF_USDA=14.706
NC_035081.1	35979520	.	A	C	.	.	MAF_INRAE=21.519;MAF_USDA=40.0
NC_035081.1	35979527	.	A	T	.	.	MAF_USDA=2.459
NC_035081.1	35979531	.	C	T	.	.	MAF_INRAE=14.167;MAF_USDA=2.941
NC_035081.1	35979547	.	T	A	.	.	MAF_INRAE=10.526;MAF_USDA=6.25
NC_035081.1	35979653	.	C	G	.	.	MAF_INRAE=14.167;MAF_USDA=5.294
NC_035081.1	35979659	.	A	T	.	.	MAF_USDA=11.176
NC_035081.1	35979666	.	C	A	.	.	MAF_INRAE=15.823;MAF_USDA=9.412
NC_035081.1	35979679	.	C	A	.	.	MAF_INRAE=15.823;MAF_USDA=9.412
NC_035081.1	35979682	.	G	T	.	.	MAF_INRAE=22.785;MAF_USDA=4.706
NC_035081.1	35979774	.	T	G	.	.	MAF_INRAE=39.241;MAF_USDA=29.412
NC_035081.1	35979896	.	C	T	.	.	MAF_INRAE=1.667;MAF_USDA=2.083
NC_035081.1	35979925	.	G	T	.	.	MAF_INRAE=39.241;MAF_USDA=29.762
NC_035081.1	35979933	.	T	A	.	.	MAF_INRAE=13.333;MAF_USDA=5.357
NC_035081.1	35979953	.	T	C	.	.	MAF_INRAE=21.519;MAF_USDA=21.765
NC_035081.1	35980056	.	C	T	.	.	MAF_INRAE=38.608;MAF_USDA=30.357
NC_035081.1	35980068	.	T	C	.	.	MAF_INRAE=38.608;MAF_USDA=30.357
NC_035081.1	35980082	.	G	A	.	.	MAF_INRAE=38.608;MAF_USDA=30.0
NC_035081.1	35980117	.	C	T	.	.	MAF_USDA=1.639
NC_035081.1	35980182	.	T	G	.	.	MAF_INRAE=38.608;MAF_USDA=29.412
NC_035081.1	35980187	.	C	A	.	.	MAF_INRAE=38.608;MAF_USDA=29.412
NC_035081.1	35980194	.	C	A	.	.	MAF_INRAE=5.0
NC_035081.1	35980206	.	T	G	.	.	MAF_INRAE=38.608;MAF_USDA=30.0
NC_035081.1	35980250	.	C	T	.	.	MAF_INRAE=39.241;MAF_USDA=30.0
NC_035081.1	35980274	.	C	T	.	.	MAF_USDA=2.459
NC_035081.1	35980440	.	G	A	.	.	MAF_USDA=2.459
NC_035081.1	35980455	.	C	T	.	.	MAF_USDA=1.639
NC_035081.1	35980516	.	G	A	.	.	MAF_INRAE=21.519;MAF_USDA=22.353
NC_035081.1	35980535	.	G	T	.	.	MAF_INRAE=27.848;MAF_USDA=25.882
NC_035081.1	35980574	.	G	A	.	.	MAF_INRAE=14.167;MAF_USDA=2.083
NC_035081.1	35980599	.	A	G	.	.	MAF_INRAE=24.684;MAF_USDA=4.706
NC_035081.1	35980803	.	A	C	.	.	MAF_USDA=10.588
NC_035081.1	35980823	.	G	A	.	.	MAF_INRAE=14.167;MAF_USDA=4.706
NC_035081.1	35980875	.	A	G	.	.	MAF_INRAE=15.823;MAF_USDA=9.412
NC_035081.1	35980884	.	G	A	.	.	MAF_USDA=2.459
NC_035081.1	35980892	.	T	A	.	.	MAF_USDA=5.738
NC_035081.1	35981000	.	G	A	.	.	MAF_INRAE=21.519;MAF_USDA=22.353
NC_035081.1	35981033	.	A	C	.	.	MAF_INRAE=43.333;MAF_USDA=33.333
NC_035081.1	35981036	.	A	T	.	.	MAF_INRAE=43.333
NC_035081.1	35981037	.	A	T	.	.	MAF_INRAE=47.5;MAF_USDA=39.583
NC_035081.1	35981040	.	T	A	.	.	MAF_INRAE=43.671
NC_035081.1	35981046	.	C	T	.	.	MAF_USDA=3.279
NC_035081.1	35981071	.	A	G	.	.	MAF_INRAE=5.696;MAF_USDA=12.353
NC_035081.1	35981099	.	C	A	.	.	MAF_USDA=16.667
NC_035081.1	35981153	.	C	A	.	.	MAF_INRAE=5.696;MAF_USDA=12.941
NC_035081.1	35981228	.	C	T	.	.	MAF_USDA=8.197
NC_035081.1	35981234	.	A	G	.	.	MAF_INRAE=39.241;MAF_USDA=49.405
NC_035081.1	35981280	.	T	G	.	.	MAF_INRAE=39.241;MAF_USDA=49.412
NC_035081.1	35981293	.	A	G	.	.	MAF_INRAE=15.823;MAF_USDA=9.412
NC_035081.1	35981373	.	A	G	.	.	MAF_INRAE=39.873;MAF_USDA=48.824
NC_035081.1	35981384	.	A	G	.	.	MAF_USDA=1.639
NC_035081.1	35981462	.	A	G	.	.	MAF_INRAE=21.519;MAF_USDA=22.353
NC_035081.1	35981482	.	C	A	.	.	MAF_INRAE=21.519;MAF_USDA=22.941
NC_035081.1	35981568	.	G	A	.	.	MAF_INRAE=5.833;MAF_USDA=9.412
NC_035081.1	35981615	.	G	A	.	.	MAF_INRAE=3.333
NC_035081.1	35981658	.	C	A	.	.	MAF_INRAE=24.684;MAF_USDA=4.706
NC_035081.1	35981696	.	A	T	.	.	MAF_INRAE=39.241;MAF_USDA=29.412
NC_035081.1	35981703	.	G	A	.	.	MAF_INRAE=21.519;MAF_USDA=22.353
NC_035081.1	35981838	.	C	T	.	.	MAF_INRAE=22.152;MAF_USDA=22.353
NC_035081.1	35981839	.	C	A	.	.	MAF_INRAE=10.0;MAF_USDA=22.353
NC_035081.1	35981877	.	A	G	.	.	MAF_INRAE=38.333;MAF_USDA=14.118
NC_035081.1	35981895	.	C	A	.	.	MAF_INRAE=14.557;MAF_USDA=5.738
NC_035081.1	35981906	.	G	A	.	.	MAF_USDA=2.459
NC_035081.1	35981925	.	G	T	.	.	MAF_INRAE=4.167;MAF_USDA=5.294
NC_035081.1	35981992	.	A	G	.	.	MAF_INRAE=20.253;MAF_USDA=22.941
NC_035081.1	35982026	.	G	C	.	.	MAF_INRAE=21.519;MAF_USDA=22.353
NC_035081.1	35982105	.	T	G	.	.	MAF_USDA=1.639
NC_035081.1	35982115	.	T	C	.	.	MAF_USDA=14.118
NC_035081.1	35982130	.	A	C	.	.	MAF_USDA=15.882
NC_035081.1	35982384	.	G	T	.	.	MAF_INRAE=21.519;MAF_USDA=22.353
NC_035081.1	35982402	.	A	C	.	.	MAF_USDA=11.176
NC_035081.1	35982455	.	G	T	.	.	MAF_INRAE=5.696;MAF_USDA=12.941
NC_035081.1	35982456	.	A	C	.	.	MAF_INRAE=4.167;MAF_USDA=12.941
NC_035081.1	35982470	.	G	A	.	.	MAF_INRAE=15.823;MAF_USDA=7.647
NC_035081.1	35982573	.	G	A	.	.	MAF_INRAE=39.241;MAF_USDA=48.824
NC_035081.1	35982618	.	T	G	.	.	MAF_INRAE=2.5
NC_035081.1	35982626	.	G	A	.	.	MAF_INRAE=31.646;MAF_USDA=14.706
NC_035081.1	35982671	.	T	C	.	.	MAF_USDA=1.639
NC_035081.1	35982696	.	A	C	.	.	MAF_USDA=2.459
NC_035081.1	35982698	.	T	G	.	.	MAF_INRAE=21.519;MAF_USDA=21.765
NC_035081.1	35982708	.	T	G	.	.	MAF_INRAE=31.646;MAF_USDA=14.706
NC_035081.1	35982748	.	G	A	.	.	MAF_INRAE=39.241;MAF_USDA=28.824
NC_035081.1	35982836	.	T	G	.	.	MAF_INRAE=21.519;MAF_USDA=22.941
NC_035081.1	35982871	.	C	A	.	.	MAF_USDA=2.459
NC_035081.1	35982889	.	T	G	.	.	MAF_USDA=2.941
NC_035081.1	35982895	.	G	A	.	.	MAF_USDA=5.738
NC_035081.1	35982903	.	G	T	.	.	MAF_INRAE=39.241;MAF_USDA=28.824
NC_035081.1	35982938	.	T	G	.	.	MAF_INRAE=39.241;MAF_USDA=29.412
NC_035081.1	35982942	.	T	G	.	.	MAF_INRAE=46.667;MAF_USDA=47.647
NC_035081.1	35982987	.	TA	TG	.	.	MAF_USDA=2.083
NC_035081.1	35982988	.	A	G	.	.	MAF_INRAE=13.333;MAF_USDA=6.667
NC_035081.1	35982996	.	T	C	.	.	MAF_USDA=1.639
NC_035081.1	35982997	.	C	A	.	.	MAF_USDA=8.197
NC_035081.1	35983068	.	C	A	.	.	MAF_INRAE=3.797
NC_035081.1	35983165	.	T	G	.	.	MAF_INRAE=39.873;MAF_USDA=48.824
NC_035081.1	35983208	.	T	G	.	.	MAF_INRAE=29.114;MAF_USDA=42.941
NC_035081.1	35983210	.	A	G	.	.	MAF_INRAE=46.667;MAF_USDA=48.235
NC_035081.1	35983219	.	T	C	.	.	MAF_INRAE=21.519;MAF_USDA=22.941
NC_035081.1	35983272	.	T	C	.	.	MAF_USDA=10.656
NC_035081.1	35983338	.	G	A	.	.	MAF_INRAE=39.241;MAF_USDA=29.412
NC_035081.1	35983353	.	G	T	.	.	MAF_USDA=2.459
NC_035081.1	35983414	.	T	A	.	.	MAF_USDA=8.333
NC_035081.1	35983418	.	T	A	.	.	MAF_USDA=7.5
NC_035081.1	35983421	.	T	A	.	.	MAF_USDA=3.333
NC_035081.1	35983430	.	G	A	.	.	MAF_INRAE=21.519;MAF_USDA=19.167
NC_035081.1	35983554	.	A	G	.	.	MAF_INRAE=39.241;MAF_USDA=48.824
NC_035081.1	35983570	.	T	C	.	.	MAF_USDA=3.279
NC_035081.1	35983571	.	A	T	.	.	MAF_USDA=3.279
NC_035081.1	35983610	.	T	A	.	.	MAF_INRAE=14.167;MAF_USDA=5.294
NC_035081.1	35983629	.	T	C	.	.	MAF_USDA=1.639
NC_035081.1	35983656	.	C	A	.	.	MAF_USDA=3.279
NC_035081.1	35983669	.	G	T	.	.	MAF_INRAE=39.241;MAF_USDA=48.235
NC_035081.1	35983690	.	G	T	.	.	MAF_INRAE=21.519;MAF_USDA=29.167
NC_035081.1	35983759	.	T	A	.	.	MAF_INRAE=21.519;MAF_USDA=22.941
NC_035081.1	35983791	.	T	A	.	.	MAF_INRAE=39.241;MAF_USDA=29.412
NC_035081.1	35983877	.	C	T	.	.	MAF_INRAE=39.241;MAF_USDA=29.412
NC_035081.1	35983951	.	A	G	.	.	MAF_INRAE=15.789;MAF_USDA=10.0
NC_035081.1	35984029	.	T	A	.	.	MAF_INRAE=5.0
NC_035081.1	35984092	.	G	A	.	.	MAF_INRAE=27.848;MAF_USDA=32.941
NC_035081.1	35984334	.	C	T	.	.	MAF_INRAE=22.785;MAF_USDA=4.706
NC_035081.1	35984401	.	C	T	.	.	MAF_INRAE=39.241;MAF_USDA=28.824
NC_035081.1	35984415	.	G	T	.	.	MAF_INRAE=39.241;MAF_USDA=28.824
NC_035081.1	35984437	.	T	A	.	.	MAF_INRAE=31.646;MAF_USDA=15.294
NC_035081.1	35984714	.	C	G	.	.	MAF_INRAE=39.241;MAF_USDA=49.412
NC_035081.1	35984715	.	C	T	.	.	MAF_INRAE=14.167;MAF_USDA=6.471
NC_035081.1	35984791	.	A	C	.	.	MAF_USDA=6.557
NC_035081.1	35984816	.	A	G	.	.	MAF_INRAE=35.443;MAF_USDA=47.059
NC_035081.1	35984876	.	G	A	.	.	MAF_INRAE=10.526;MAF_USDA=8.333
NC_035081.1	35985017	.	G	C	.	.	MAF_INRAE=2.5
NC_035081.1	35985026	.	A	C	.	.	MAF_INRAE=39.241;MAF_USDA=49.412
NC_035081.1	35985230	.	C	T	.	.	MAF_INRAE=10.759;MAF_USDA=20.0
NC_035081.1	35985296	.	A	G	.	.	MAF_INRAE=39.241;MAF_USDA=48.824
NC_035081.1	35985319	.	C	G	.	.	MAF_INRAE=39.241;MAF_USDA=44.118
NC_035081.1	35985320	.	C	T	.	.	MAF_USDA=6.557
NC_035081.1	35985329	.	C	A	.	.	MAF_USDA=2.459
NC_035081.1	35985339	.	C	G	.	.	MAF_INRAE=2.5
NC_035081.1	35985418	.	G	C	.	.	MAF_INRAE=42.405;MAF_USDA=34.706
NC_035081.1	35985487	.	G	C	.	.	MAF_USDA=2.459
NC_035081.1	35985525	.	C	T	.	.	MAF_INRAE=4.167;MAF_USDA=5.294
NC_035081.1	35985526	.	G	A	.	.	MAF_USDA=2.459
NC_035081.1	35985559	.	T	C	.	.	MAF_USDA=2.459
NC_035081.1	35985572	.	A	G,T	.	.	MAF_INRAE=2.5;MAF_USDA=2.459
NC_035081.1	35985573	.	T	A	.	.	MAF_USDA=2.459
NC_035081.1	35985586	.	T	A	.	.	MAF_USDA=3.279
NC_035081.1	35985593	.	G	T	.	.	MAF_INRAE=2.5
NC_035081.1	35985621	.	A	G	.	.	MAF_USDA=4.098
NC_035081.1	35985743	.	C	T	.	.	MAF_INRAE=38.608;MAF_USDA=50.0
NC_035081.1	35985812	.	G	A	.	.	MAF_INRAE=14.167;MAF_USDA=5.952
NC_035081.1	35985976	.	C	T	.	.	MAF_INRAE=4.167;MAF_USDA=5.294
NC_035081.1	35986097	.	G	T	.	.	MAF_INRAE=39.873;MAF_USDA=50.0
NC_035081.1	35986113	.	A	C	.	.	MAF_INRAE=2.5
NC_035081.1	35986119	.	T	A	.	.	MAF_USDA=2.459
NC_035081.1	35986120	.	T	A	.	.	MAF_INRAE=39.873;MAF_USDA=49.412
NC_035081.1	35986133	.	G	C	.	.	MAF_INRAE=40.506;MAF_USDA=49.412
NC_035081.1	35986134	.	G	T	.	.	MAF_INRAE=48.333;MAF_USDA=49.412
NC_035081.1	35986169	.	G	A	.	.	MAF_INRAE=39.873;MAF_USDA=49.412
NC_035081.1	35986197	.	G	A	.	.	MAF_USDA=2.459
NC_035081.1	35986268	.	C	T	.	.	MAF_INRAE=3.165
NC_035081.1	35986407	.	A	T	.	.	MAF_USDA=2.459
NC_035081.1	35986453	.	T	A	.	.	MAF_INRAE=39.241;MAF_USDA=45.882
NC_035081.1	35986533	.	A	T	.	.	MAF_INRAE=22.785;MAF_USDA=4.706
NC_035081.1	35986573	.	A	C	.	.	MAF_INRAE=22.785;MAF_USDA=4.706
NC_035081.1	35986599	.	C	A	.	.	MAF_INRAE=21.667
NC_035081.1	35986611	.	C	G	.	.	MAF_USDA=1.639
NC_035081.1	35986616	.	T	C	.	.	MAF_INRAE=14.167
NC_035081.1	35986644	.	T	C	.	.	MAF_INRAE=19.167;MAF_USDA=22.917
NC_035081.1	35986668	.	C	T	.	.	MAF_INRAE=2.5;MAF_USDA=6.471
NC_035081.1	35986684	.	C	T	.	.	MAF_INRAE=25.949;MAF_USDA=14.583
NC_035081.1	35986720	.	G	C	.	.	MAF_USDA=1.639
NC_035081.1	35986746	.	T	G	.	.	MAF_USDA=1.639
NC_035081.1	35986820	.	G	A	.	.	MAF_INRAE=39.873;MAF_USDA=37.5
NC_035081.1	35986821	.	A	C	.	.	MAF_INRAE=47.5;MAF_USDA=46.471
NC_035081.1	35986827	.	C	A	.	.	MAF_INRAE=39.873;MAF_USDA=49.412
NC_035081.1	35986857	.	G	C	.	.	MAF_USDA=2.459
NC_035081.1	35986866	.	A	G	.	.	MAF_USDA=2.459
NC_035081.1	35986909	.	T	G	.	.	MAF_INRAE=3.333
NC_035081.1	35986910	.	C	A,T	.	.	MAF_INRAE=3.333;MAF_USDA=1.639
NC_035081.1	35986942	.	G	T	.	.	MAF_USDA=4.118
NC_035081.1	35986954	.	T	C	.	.	MAF_INRAE=9.167
NC_035081.1	35986973	.	A	G	.	.	MAF_INRAE=14.167;MAF_USDA=2.976
NC_035081.1	35986989	.	T	C	.	.	MAF_INRAE=38.608;MAF_USDA=37.5
NC_035081.1	35987000	.	G	A	.	.	MAF_INRAE=15.833
NC_035081.1	35987005	.	C	T	.	.	MAF_USDA=7.377
NC_035081.1	35987017	.	T	G	.	.	MAF_INRAE=2.5
NC_035081.1	35987018	.	T	A	.	.	MAF_USDA=1.639
NC_035081.1	35987050	.	C	A	.	.	MAF_USDA=3.529
NC_035081.1	35987064	.	C	T	.	.	MAF_USDA=1.639
NC_035081.1	35987069	.	C	G	.	.	MAF_INRAE=6.667
NC_035081.1	35987083	.	C	A	.	.	MAF_INRAE=6.667;MAF_USDA=20.492
NC_035081.1	35987091	.	C	A	.	.	MAF_USDA=4.098
NC_035081.1	35987097	.	T	A	.	.	MAF_INRAE=5.0;MAF_USDA=18.852
NC_035081.1	35987100	.	T	A	.	.	MAF_USDA=1.639
NC_035081.1	35987112	.	A	G	.	.	MAF_USDA=3.279
NC_035081.1	35987117	.	G	C	.	.	MAF_INRAE=14.167;MAF_USDA=2.353
NC_035081.1	35987121	.	T	C	.	.	MAF_INRAE=4.167;MAF_USDA=16.393
NC_035081.1	35987135	.	C	A	.	.	MAF_USDA=2.459
NC_035081.1	35987140	.	T	C	.	.	MAF_INRAE=3.333;MAF_USDA=14.118
NC_035081.1	35987145	.	C	A	.	.	MAF_INRAE=48.333;MAF_USDA=43.529
NC_035081.1	35987156	.	T	G	.	.	MAF_INRAE=2.5
NC_035081.1	35987177	.	A	G	.	.	MAF_INRAE=2.5
NC_035081.1	35987245	.	T	G	.	.	MAF_INRAE=3.333
NC_035081.1	35987298	.	G	C	.	.	MAF_INRAE=2.5
NC_035081.1	35987308	.	T	A	.	.	MAF_INRAE=45.833;MAF_USDA=34.706
NC_035081.1	35987408	.	C	T	.	.	MAF_INRAE=10.526;MAF_USDA=6.25
NC_035081.1	35987435	.	G	C	.	.	MAF_USDA=1.639
NC_035081.1	35987664	.	T	C	.	.	MAF_USDA=1.639
NC_035081.1	35987665	.	A	G	.	.	MAF_USDA=1.639
NC_035081.1	35987862	.	G	A	.	.	MAF_INRAE=22.785;MAF_USDA=28.235
NC_035081.1	35988034	.	C	G	.	.	MAF_USDA=3.279
NC_035081.1	35988097	.	C	T	.	.	MAF_INRAE=10.833
NC_035081.1	35988130	.	T	G	.	.	MAF_USDA=2.459
NC_035081.1	35988293	.	T	A	.	.	MAF_INRAE=45.57;MAF_USDA=38.69
NC_035081.1	35988387	.	T	A	.	.	MAF_INRAE=22.152;MAF_USDA=4.706
NC_035081.1	35988450	.	C	T	.	.	MAF_INRAE=2.5
NC_035081.1	35988486	.	C	T	.	.	MAF_INRAE=15.823;MAF_USDA=10.0
NC_035081.1	35988574	.	G	T	.	.	MAF_USDA=37.5
NC_035081.1	35988580	.	T	G	.	.	MAF_INRAE=27.848;MAF_USDA=14.583
NC_035081.1	35988692	.	C	A	.	.	MAF_INRAE=39.241;MAF_USDA=35.417
NC_035081.1	35988720	.	A	G	.	.	MAF_USDA=2.459
NC_035081.1	35988726	.	A	C	.	.	MAF_INRAE=15.823;MAF_USDA=10.0
NC_035081.1	35988802	.	T	C	.	.	MAF_INRAE=39.241;MAF_USDA=48.824
NC_035081.1	35988819	.	G	T	.	.	MAF_INRAE=15.823;MAF_USDA=10.0
NC_035081.1	35988827	.	C	T	.	.	MAF_INRAE=5.696;MAF_USDA=9.412
NC_035081.1	35988833	.	C	A	.	.	MAF_INRAE=15.823;MAF_USDA=10.0
NC_035081.1	35988853	.	C	A	.	.	MAF_INRAE=15.823;MAF_USDA=10.0
NC_035081.1	35988939	.	A	T	.	.	MAF_USDA=1.639
NC_035081.1	35988948	.	C	A	.	.	MAF_INRAE=44.937;MAF_USDA=41.176
NC_035081.1	35988954	.	T	C	.	.	MAF_INRAE=28.481;MAF_USDA=45.294
NC_035081.1	35988985	.	T	C	.	.	MAF_USDA=1.639
NC_035081.1	35989013	.	C	A	.	.	MAF_INRAE=27.848;MAF_USDA=14.706
NC_035081.1	35989038	.	G	A	.	.	MAF_INRAE=31.646;MAF_USDA=14.118
NC_035081.1	35989259	.	C	T	.	.	MAF_USDA=16.667
NC_035081.1	35989262	.	G	A	.	.	MAF_INRAE=2.5;MAF_USDA=3.279
NC_035081.1	35989271	.	A	C	.	.	MAF_INRAE=29.747;MAF_USDA=45.294
NC_035081.1	35989440	.	C	T	.	.	MAF_USDA=2.941
NC_035081.1	35989736	.	A	C	.	.	MAF_INRAE=31.013;MAF_USDA=14.706
NC_035081.1	35989934	.	T	G	.	.	MAF_INRAE=16.456;MAF_USDA=7.647
NC_035081.1	35990801	.	G	T	.	.	MAF_USDA=25.0
NC_035081.1	35990978	.	A	T	.	.	MAF_USDA=4.167
NC_035081.1	35990985	.	A	G	.	.	MAF_USDA=12.5
NC_035081.1	35990987	.	A	G	.	.	MAF_USDA=6.25
NC_035081.1	35991366	.	G	C	.	.	MAF_INRAE=1.667
NC_035081.1	35991377	.	G	A	.	.	MAF_INRAE=26.582;MAF_USDA=12.651
NC_035081.1	35991455	.	G	C	.	.	MAF_INRAE=5.0;MAF_USDA=22.917
NC_035081.1	35991569	.	C	A	.	.	MAF_USDA=16.667
NC_035081.1	35991663	.	A	C	.	.	MAF_USDA=12.5
NC_035081.1	35992200	.	T	C	.	.	MAF_INRAE=5.696;MAF_USDA=10.0
NC_035081.1	35992278	.	C	A	.	.	MAF_USDA=16.471
NC_035081.1	35992304	.	T	A	.	.	MAF_INRAE=29.167;MAF_USDA=12.5
NC_035081.1	35992306	.	T	A	.	.	MAF_INRAE=45.0;MAF_USDA=46.471
NC_035081.1	35992373	.	C	A	.	.	MAF_INRAE=3.797
NC_035081.1	35992374	.	C	T	.	.	MAF_INRAE=3.333
NC_035081.1	35992387	.	G	A	.	.	MAF_USDA=1.639
NC_035081.1	35992414	.	A	G	.	.	MAF_INRAE=39.241;MAF_USDA=30.588
NC_035081.1	35992731	.	G	A	.	.	MAF_INRAE=5.833;MAF_USDA=7.647
NC_035081.1	35992744	.	G	T	.	.	MAF_INRAE=39.241;MAF_USDA=30.588
NC_035081.1	35992792	.	C	T	.	.	MAF_USDA=2.459
NC_035081.1	35992844	.	A	C	.	.	MAF_INRAE=39.241;MAF_USDA=31.176
NC_035081.1	35992918	.	C	T	.	.	MAF_USDA=1.639
NC_035081.1	35992934	.	C	G	.	.	MAF_USDA=3.333
NC_035081.1	35992952	.	A	G	.	.	MAF_USDA=5.738
NC_035081.1	35993100	.	G	A	.	.	MAF_INRAE=15.823;MAF_USDA=8.235
NC_035081.1	35993122	.	G	A	.	.	MAF_INRAE=39.241;MAF_USDA=48.824
NC_035081.1	35993137	.	G	A	.	.	MAF_INRAE=39.241;MAF_USDA=48.235
NC_035081.1	35993167	.	C	T	.	.	MAF_INRAE=3.797
NC_035081.1	35993287	.	T	C	.	.	MAF_USDA=1.639
NC_035081.1	35993451	.	C	T	.	.	MAF_INRAE=7.595;MAF_USDA=15.882
NC_035081.1	35993564	.	G	A	.	.	MAF_INRAE=2.5
NC_035081.1	35993738	.	C	A	.	.	MAF_USDA=2.459
NC_035081.1	35993812	.	G	T	.	.	MAF_INRAE=4.167;MAF_USDA=5.294
NC_035081.1	35993863	.	G	A	.	.	MAF_USDA=2.459
NC_035081.1	35993885	.	G	T	.	.	MAF_USDA=1.639
NC_035081.1	35993926	.	G	A	.	.	MAF_INRAE=15.823;MAF_USDA=7.059
NC_035081.1	35993934	.	G	A	.	.	MAF_INRAE=39.241;MAF_USDA=31.176
NC_035081.1	35993948	.	C	G	.	.	MAF_INRAE=21.519;MAF_USDA=20.0
NC_035081.1	35993973	.	C	A	.	.	MAF_INRAE=3.797
NC_035081.1	35993985	.	C	A	.	.	MAF_INRAE=2.5
NC_035081.1	35994031	.	C	G	.	.	MAF_INRAE=2.5
NC_035081.1	35994132	.	G	T	.	.	MAF_USDA=2.459
NC_035081.1	35994225	.	C	T	.	.	MAF_USDA=1.639
NC_035081.1	35994275	.	T	C	.	.	MAF_INRAE=39.241;MAF_USDA=48.824
NC_035081.1	35994305	.	A	T	.	.	MAF_INRAE=39.241;MAF_USDA=30.0
NC_035081.1	35994345	.	C	T	.	.	MAF_INRAE=15.823;MAF_USDA=7.143
NC_035081.1	35994575	.	C	A	.	.	MAF_USDA=2.459
NC_035081.1	35994577	.	G	A	.	.	MAF_INRAE=39.873;MAF_USDA=47.647
NC_035081.1	35994610	.	T	C	.	.	MAF_INRAE=15.19;MAF_USDA=16.667
NC_035081.1	35994623	.	A	C	.	.	MAF_INRAE=20.886;MAF_USDA=29.167
NC_035081.1	35994648	.	C	G	.	.	MAF_INRAE=20.886;MAF_USDA=21.176
NC_035081.1	35994735	.	A	G	.	.	MAF_INRAE=5.696;MAF_USDA=10.0
NC_035081.1	35994860	.	G	T	.	.	MAF_USDA=2.941
NC_035081.1	35994880	.	T	A	.	.	MAF_INRAE=27.848;MAF_USDA=13.529
NC_035081.1	35994912	.	G	A	.	.	MAF_USDA=3.279
NC_035081.1	35994978	.	G	A	.	.	MAF_INRAE=39.241;MAF_USDA=31.176
NC_035081.1	35995323	.	G	T	.	.	MAF_INRAE=22.785;MAF_USDA=4.706
NC_035081.1	35995403	.	A	T	.	.	MAF_INRAE=39.241;MAF_USDA=31.176
NC_035081.1	35995416	.	T	A	.	.	MAF_INRAE=39.241;MAF_USDA=31.176
NC_035081.1	35995417	.	C	A	.	.	MAF_INRAE=43.333;MAF_USDA=31.176
NC_035081.1	35995453	.	G	A	.	.	MAF_INRAE=19.167;MAF_USDA=26.471
NC_035081.1	35995538	.	G	C	.	.	MAF_INRAE=21.519;MAF_USDA=20.0
NC_035081.1	35995576	.	C	G	.	.	MAF_INRAE=27.848;MAF_USDA=12.941
NC_035081.1	35995635	.	A	G	.	.	MAF_INRAE=2.5
NC_035081.1	35995720	.	A	G	.	.	MAF_INRAE=14.167;MAF_USDA=1.176
NC_035081.1	35995731	.	G	T	.	.	MAF_USDA=2.459
NC_035081.1	35995810	.	A	G	.	.	MAF_INRAE=5.0;MAF_USDA=8.333
NC_035081.1	35995818	.	G	A	.	.	MAF_USDA=1.639
NC_035081.1	35995856	.	A	G	.	.	MAF_USDA=3.279
NC_035081.1	35995860	.	G	A	.	.	MAF_USDA=3.279
NC_035081.1	35995861	.	T	A	.	.	MAF_USDA=3.279
NC_035081.1	35995862	.	T	A	.	.	MAF_USDA=3.279
NC_035081.1	35995863	.	T	C	.	.	MAF_USDA=3.279
NC_035081.1	35995867	.	C	T	.	.	MAF_USDA=3.279
NC_035081.1	35995896	.	T	G	.	.	MAF_INRAE=39.241;MAF_USDA=48.824
NC_035081.1	35996101	.	T	G	.	.	MAF_USDA=33.333
NC_035081.1	35996198	.	G	A	.	.	MAF_USDA=35.417
NC_035081.1	35998866	.	G	A	.	.	MAF_USDA=31.25
NC_035081.1	35998954	.	C	T	.	.	MAF_USDA=45.833
NC_035081.1	35999012	.	G	A	.	.	MAF_INRAE=2.5
NC_035081.1	35999100	.	C	T	.	.	MAF_INRAE=44.937;MAF_USDA=43.529
NC_035081.1	35999189	.	G	A	.	.	MAF_USDA=3.279
NC_035081.1	35999223	.	T	C	.	.	MAF_INRAE=10.526;MAF_USDA=5.882
NC_035081.1	35999269	.	T	G	.	.	MAF_USDA=2.459
NC_035081.1	35999315	.	T	G	.	.	MAF_USDA=3.279
NC_035081.1	35999317	.	A	T	.	.	MAF_INRAE=38.333;MAF_USDA=14.583
NC_035081.1	35999319	.	G	T	.	.	MAF_USDA=14.583
NC_035081.1	35999320	.	C	T	.	.	MAF_USDA=14.583
NC_035081.1	35999327	.	G	A	.	.	MAF_INRAE=7.595;MAF_USDA=14.118
NC_035081.1	35999358	.	T	C	.	.	MAF_USDA=6.25
NC_035081.1	35999359	.	T	A	.	.	MAF_USDA=6.25
NC_035081.1	35999406	.	A	C	.	.	MAF_INRAE=39.241;MAF_USDA=48.824
NC_035081.1	35999445	.	G	T	.	.	MAF_INRAE=39.241;MAF_USDA=30.588
NC_035081.1	35999452	.	T	G	.	.	MAF_INRAE=2.5;MAF_USDA=3.279
NC_035081.1	35999528	.	A	T	.	.	MAF_INRAE=22.785;MAF_USDA=5.882
NC_035081.1	35999600	.	T	A	.	.	MAF_USDA=2.083
NC_035081.1	35999636	.	C	G	.	.	MAF_INRAE=3.797
NC_035081.1	35999682	.	C	A	.	.	MAF_USDA=2.459
NC_035081.1	35999763	.	C	G	.	.	MAF_INRAE=14.167;MAF_USDA=1.176
NC_035081.1	35999797	.	A	G	.	.	MAF_USDA=1.765
NC_035081.1	35999823	.	T	G	.	.	MAF_INRAE=5.0;MAF_USDA=8.333
NC_035081.1	35999833	.	G	A	.	.	MAF_INRAE=14.167;MAF_USDA=1.176
NC_035081.1	35999945	.	G	A	.	.	MAF_USDA=1.639
NC_035081.1	35999974	.	G	C	.	.	MAF_USDA=28.261
NC_035081.1	36000002	.	A	C	.	.	MAF_USDA=8.434
NC_035081.1	36000008	.	G	A	.	.	MAF_USDA=7.377
NC_035081.1	36000029	.	G	A	.	.	MAF_USDA=28.313
NC_035081.1	36000104	.	T	G	.	.	MAF_USDA=13.253
NC_035081.1	36000126	.	G	A	.	.	MAF_USDA=2.459
NC_035081.1	36000177	.	C	A	.	.	MAF_USDA=9.091
NC_035081.1	36000180	.	T	A	.	.	MAF_USDA=9.091
NC_035081.1	36000183	.	T	G	.	.	MAF_USDA=9.091
NC_035081.1	36000187	.	T	G	.	.	MAF_USDA=9.091
NC_035081.1	36000262	.	A	C	.	.	MAF_USDA=23.81
NC_035081.1	36000347	.	T	G	.	.	MAF_USDA=3.279
NC_035081.1	36000380	.	A	T	.	.	MAF_INRAE=39.241;MAF_USDA=31.176
NC_035081.1	36000386	.	A	C	.	.	MAF_USDA=6.557
NC_035081.1	36000391	.	T	G	.	.	MAF_USDA=4.918
NC_035081.1	36000486	.	A	C	.	.	MAF_INRAE=37.342;MAF_USDA=45.882
NC_035081.1	36000515	.	T	C	.	.	MAF_INRAE=39.241;MAF_USDA=48.235
NC_035081.1	36000544	.	T	G	.	.	MAF_USDA=1.639
NC_035081.1	36000554	.	T	A	.	.	MAF_USDA=1.639
NC_035081.1	36000556	.	G	T	.	.	MAF_USDA=1.639
NC_035081.1	36000595	.	G	A	.	.	MAF_USDA=1.639
NC_035081.1	36000622	.	G	A	.	.	MAF_USDA=16.667
NC_035081.1	36000660	.	C	A	.	.	MAF_USDA=22.353
NC_035081.1	36000673	.	C	T	.	.	MAF_INRAE=5.0
NC_035081.1	36000741	.	A	T	.	.	MAF_USDA=3.279
NC_035081.1	36000789	.	C	A	.	.	MAF_USDA=2.459
NC_035081.1	36000812	.	A	G	.	.	MAF_INRAE=15.823;MAF_USDA=8.235
NC_035081.1	36000862	.	T	G	.	.	MAF_USDA=9.016
NC_035081.1	36000914	.	A	T	.	.	MAF_USDA=8.333
NC_035081.1	36000919	.	A	G	.	.	MAF_INRAE=4.167;MAF_USDA=8.333
NC_035081.1	36000920	.	C	G	.	.	MAF_INRAE=4.167;MAF_USDA=8.333
NC_035081.1	36000924	.	C	T	.	.	MAF_INRAE=46.667;MAF_USDA=47.561
NC_035081.1	36001033	.	A	C	.	.	MAF_INRAE=6.962;MAF_USDA=12.353
NC_035081.1	36001079	.	T	G	.	.	MAF_USDA=4.918
NC_035081.1	36001142	.	C	G	.	.	MAF_USDA=1.639
NC_035081.1	36001168	.	A	C	.	.	MAF_USDA=2.459
NC_035081.1	36001219	.	A	G	.	.	MAF_USDA=24.405
NC_035081.1	36001303	.	A	T	.	.	MAF_USDA=1.639
NC_035081.1	36001385	.	A	C	.	.	MAF_USDA=2.459
NC_035081.1	36001392	.	C	T	.	.	MAF_INRAE=6.962;MAF_USDA=15.882
NC_035081.1	36001423	.	G	A	.	.	MAF_INRAE=5.833;MAF_USDA=7.059
NC_035081.1	36001425	.	A	G	.	.	MAF_INRAE=5.833;MAF_USDA=7.059
NC_035081.1	36001536	.	A	G	.	.	MAF_USDA=12.5
NC_035081.1	36001587	.	C	T	.	.	MAF_USDA=20.833
NC_035081.1	36001598	.	A	T	.	.	MAF_USDA=16.393
NC_035081.1	36001626	.	T	A	.	.	MAF_USDA=18.033
NC_035081.1	36001628	.	C	A	.	.	MAF_INRAE=5.833;MAF_USDA=8.235
NC_035081.1	36001630	.	T	C	.	.	MAF_USDA=12.295
NC_035081.1	36001682	.	T	G	.	.	MAF_INRAE=39.241;MAF_USDA=46.471
NC_035081.1	36001733	.	C	T	.	.	MAF_INRAE=15.823;MAF_USDA=8.235
NC_035081.1	36001745	.	C	T	.	.	MAF_USDA=3.279
NC_035081.1	36001768	.	A	G	.	.	MAF_USDA=4.098
NC_035081.1	36001770	.	G	A	.	.	MAF_INRAE=5.0;MAF_USDA=2.941
NC_035081.1	36001772	.	C	T	.	.	MAF_USDA=2.459
NC_035081.1	36001833	.	G	T	.	.	MAF_USDA=1.639
NC_035081.1	36001863	.	C	T	.	.	MAF_INRAE=5.063;MAF_USDA=8.824
NC_035081.1	36001986	.	C	A	.	.	MAF_USDA=2.459
NC_035081.1	36002053	.	G	A	.	.	MAF_INRAE=27.848;MAF_USDA=14.118
NC_035081.1	36002129	.	C	T	.	.	MAF_USDA=4.098
NC_035081.1	36002245	.	G	A	.	.	MAF_INRAE=14.167;MAF_USDA=1.176
NC_035081.1	36002251	.	C	T	.	.	MAF_INRAE=14.167;MAF_USDA=1.176
NC_035081.1	36002254	.	T	A	.	.	MAF_INRAE=14.167;MAF_USDA=1.176
NC_035081.1	36002273	.	G	A	.	.	MAF_USDA=2.459
NC_035081.1	36002291	.	G	A	.	.	MAF_USDA=3.279
NC_035081.1	36002346	.	G	A	.	.	MAF_INRAE=14.167;MAF_USDA=2.083
NC_035081.1	36002352	.	C	T	.	.	MAF_USDA=4.098
NC_035081.1	36002379	.	T	G	.	.	MAF_USDA=4.918
NC_035081.1	36002431	.	G	A	.	.	MAF_USDA=1.639
NC_035081.1	36002459	.	T	G	.	.	MAF_INRAE=27.215;MAF_USDA=14.118
NC_035081.1	36002544	.	G	T	.	.	MAF_USDA=4.098
NC_035081.1	36002564	.	C	T	.	.	MAF_INRAE=44.937;MAF_USDA=41.765
NC_035081.1	36002643	.	C	T	.	.	MAF_INRAE=2.5
NC_035081.1	36002648	.	A	G	.	.	MAF_INRAE=2.5
NC_035081.1	36002679	.	G	A	.	.	MAF_INRAE=39.241;MAF_USDA=30.588
NC_035081.1	36002736	.	T	C	.	.	MAF_INRAE=2.5
NC_035081.1	36002783	.	A	T	.	.	MAF_INRAE=5.833;MAF_USDA=16.667
NC_035081.1	36002827	.	C	T	.	.	MAF_USDA=2.459
NC_035081.1	36002894	.	T	C	.	.	MAF_USDA=5.738
NC_035081.1	36002934	.	T	G	.	.	MAF_INRAE=46.667
NC_035081.1	36002935	.	G	A	.	.	MAF_USDA=1.639
NC_035081.1	36002976	.	G	C	.	.	MAF_INRAE=2.5;MAF_USDA=10.417
NC_035081.1	36002989	.	C	G	.	.	MAF_INRAE=2.5
NC_035081.1	36002995	.	T	C	.	.	MAF_INRAE=2.5
NC_035081.1	36003008	.	A	G	.	.	MAF_INRAE=3.797
NC_035081.1	36003034	.	G	A	.	.	MAF_USDA=1.176
NC_035081.1	36003063	.	G	A	.	.	MAF_INRAE=39.241;MAF_USDA=45.882
NC_035081.1	36003069	.	G	A	.	.	MAF_INRAE=5.696;MAF_USDA=11.176
NC_035081.1	36003134	.	G	A	.	.	MAF_INRAE=13.924;MAF_USDA=8.235
NC_035081.1	36003138	.	G	A	.	.	MAF_INRAE=4.167;MAF_USDA=8.235
NC_035081.1	36003200	.	G	A	.	.	MAF_INRAE=5.0
NC_035081.1	36003223	.	A	G	.	.	MAF_INRAE=9.167
NC_035081.1	36003227	.	C	T	.	.	MAF_INRAE=10.0
NC_035081.1	36003254	.	A	G	.	.	MAF_INRAE=12.5
NC_035081.1	36003260	.	T	C	.	.	MAF_INRAE=12.5
NC_035081.1	36003266	.	G	A	.	.	MAF_INRAE=12.5
NC_035081.1	36003291	.	G	A	.	.	MAF_INRAE=10.0
NC_035081.1	36003309	.	G	A	.	.	MAF_INRAE=15.823;MAF_USDA=8.824
NC_035081.1	36003323	.	T	C	.	.	MAF_INRAE=10.833
NC_035081.1	36003324	.	T	C	.	.	MAF_INRAE=11.667
NC_035081.1	36003331	.	C	T	.	.	MAF_INRAE=8.333
NC_035081.1	36003334	.	A	G	.	.	MAF_INRAE=2.5
NC_035081.1	36003432	.	A	G	.	.	MAF_USDA=2.459
NC_035081.1	36003445	.	G	A	.	.	MAF_INRAE=15.823;MAF_USDA=8.235
NC_035081.1	36003633	.	G	A	.	.	MAF_USDA=2.5
NC_035081.1	36003670	.	C	T	.	.	MAF_INRAE=15.823;MAF_USDA=8.333
NC_035081.1	36003711	.	A	G	.	.	MAF_USDA=1.667
NC_035081.1	36003732	.	T	C	.	.	MAF_INRAE=15.823;MAF_USDA=8.235
NC_035081.1	36003734	.	C	T	.	.	MAF_INRAE=5.833;MAF_USDA=8.235
NC_035081.1	36003749	.	T	C	.	.	MAF_INRAE=39.241;MAF_USDA=48.824
NC_035081.1	36003795	.	A	C	.	.	MAF_INRAE=39.241;MAF_USDA=47.059
NC_035081.1	36003822	.	T	G	.	.	MAF_INRAE=1.667
NC_035081.1	36003823	.	T	A	.	.	MAF_INRAE=37.975;MAF_USDA=28.235
NC_035081.1	36003825	.	C	A	.	.	MAF_INRAE=1.667
NC_035081.1	36003837	.	C	T	.	.	MAF_INRAE=5.0
NC_035081.1	36003842	.	C	T	.	.	MAF_INRAE=5.0
NC_035081.1	36003851	.	G	A	.	.	MAF_INRAE=5.0
NC_035081.1	36003870	.	A	G	.	.	MAF_INRAE=2.5
NC_035081.1	36003873	.	G	A	.	.	MAF_USDA=1.639
NC_035081.1	36003878	.	G	A	.	.	MAF_USDA=1.639
NC_035081.1	36003880	.	T	C	.	.	MAF_INRAE=2.5
NC_035081.1	36003899	.	C	A	.	.	MAF_INRAE=3.333
NC_035081.1	36003905	.	A	G	.	.	MAF_INRAE=3.333
NC_035081.1	36003922	.	G	A	.	.	MAF_INRAE=3.333
NC_035081.1	36003949	.	C	T	.	.	MAF_INRAE=15.823;MAF_USDA=7.647
NC_035081.1	36003968	.	C	A	.	.	MAF_INRAE=4.167;MAF_USDA=2.941
NC_035081.1	36003979	.	C	T	.	.	MAF_INRAE=5.696;MAF_USDA=10.588
NC_035081.1	36004174	.	G	A	.	.	MAF_INRAE=44.304;MAF_USDA=42.941
NC_035081.1	36004270	.	T	G	.	.	MAF_USDA=1.639
NC_035081.1	36004389	.	C	A	.	.	MAF_USDA=1.639
NC_035081.1	36004428	.	G	A	.	.	MAF_USDA=3.279
NC_035081.1	36004468	.	C	T	.	.	MAF_USDA=8.197
NC_035081.1	36004648	.	T	C	.	.	MAF_INRAE=3.333;MAF_USDA=2.083
NC_035081.1	36004824	.	T	C	.	.	MAF_INRAE=15.823;MAF_USDA=8.824
NC_035081.1	36004850	.	A	T	.	.	MAF_INRAE=24.051;MAF_USDA=8.824
NC_035081.1	36004871	.	T	C	.	.	MAF_INRAE=36.709;MAF_USDA=47.647
NC_035081.1	36004892	.	C	T	.	.	MAF_USDA=3.279
NC_035081.1	36004958	.	T	A	.	.	MAF_INRAE=47.368;MAF_USDA=7.647
NC_035081.1	36005052	.	G	C	.	.	MAF_INRAE=15.823;MAF_USDA=8.235
NC_035081.1	36005060	.	G	A	.	.	MAF_INRAE=15.823;MAF_USDA=7.647
NC_035081.1	36005064	.	T	C	.	.	MAF_INRAE=22.785;MAF_USDA=11.765
NC_035081.1	36005077	.	G	A	.	.	MAF_INRAE=15.823;MAF_USDA=8.235
NC_035081.1	36005101	.	C	A	.	.	MAF_USDA=8.197
NC_035081.1	36005145	.	T	C	.	.	MAF_INRAE=3.797
NC_035081.1	36005185	.	A	T	.	.	MAF_INRAE=5.0;MAF_USDA=10.417
NC_035081.1	36005186	.	C	T	.	.	MAF_INRAE=5.0;MAF_USDA=10.417
NC_035081.1	36005262	.	A	G	.	.	MAF_INRAE=15.789;MAF_USDA=46.471
NC_035081.1	36005272	.	G	T	.	.	MAF_INRAE=3.333
NC_035081.1	36005273	.	T	C	.	.	MAF_INRAE=3.333
NC_035081.1	36005299	.	A	T	.	.	MAF_USDA=4.098
NC_035081.1	36005324	.	A	T	.	.	MAF_USDA=4.918
NC_035081.1	36005325	.	A	C	.	.	MAF_USDA=4.918
NC_035081.1	36005376	.	G	A	.	.	MAF_INRAE=14.167;MAF_USDA=5.882
NC_035081.1	36005456	.	T	C	.	.	MAF_USDA=3.279
NC_035081.1	36005507	.	T	G	.	.	MAF_USDA=1.639
NC_035081.1	36005542	.	T	G	.	.	MAF_INRAE=41.139;MAF_USDA=35.417
NC_035081.1	36005579	.	C	G	.	.	MAF_USDA=1.639
NC_035081.1	36005586	.	T	C	.	.	MAF_INRAE=15.19;MAF_USDA=9.412
NC_035081.1	36005593	.	C	A	.	.	MAF_USDA=4.098
NC_035081.1	36005749	.	G	A	.	.	MAF_INRAE=5.0
NC_035081.1	36005896	.	C	A	.	.	MAF_INRAE=15.823;MAF_USDA=8.824
NC_035081.1	36005907	.	G	A	.	.	MAF_USDA=1.639
NC_035081.1	36006027	.	A	G	.	.	MAF_INRAE=13.924;MAF_USDA=11.765
NC_035081.1	36006115	.	C	T	.	.	MAF_INRAE=15.823;MAF_USDA=8.824
NC_035081.1	36006194	.	G	T	.	.	MAF_USDA=4.098
NC_035081.1	36006195	.	A	G	.	.	MAF_INRAE=22.785;MAF_USDA=11.765
NC_035081.1	36006200	.	T	C	.	.	MAF_INRAE=44.937;MAF_USDA=42.941
NC_035081.1	36006260	.	A	T	.	.	MAF_INRAE=5.696;MAF_USDA=10.119
NC_035081.1	36006278	.	A	T	.	.	MAF_INRAE=15.823;MAF_USDA=8.824
NC_035081.1	36006279	.	A	T	.	.	MAF_INRAE=5.833;MAF_USDA=8.824
NC_035081.1	36006304	.	C	A	.	.	MAF_INRAE=5.696;MAF_USDA=11.765
NC_035081.1	36006307	.	C	A	.	.	MAF_INRAE=7.595;MAF_USDA=15.882
NC_035081.1	36006347	.	A	C	.	.	MAF_USDA=2.459
NC_035081.1	36006371	.	A	T	.	.	MAF_INRAE=15.823;MAF_USDA=7.059
NC_035081.1	36006401	.	C	A	.	.	MAF_INRAE=15.823;MAF_USDA=8.824
NC_035081.1	36006504	.	T	G	.	.	MAF_USDA=2.459
NC_035081.1	36006549	.	C	T	.	.	MAF_USDA=1.639
NC_035081.1	36006567	.	G	A	.	.	MAF_USDA=11.176
NC_035081.1	36006597	.	A	C	.	.	MAF_INRAE=7.595;MAF_USDA=10.0
NC_035081.1	36006637	.	G	T	.	.	MAF_USDA=3.279
NC_035081.1	36006655	.	A	T	.	.	MAF_INRAE=14.557;MAF_USDA=9.412
NC_035081.1	36006669	.	C	A	.	.	MAF_USDA=10.417
NC_035081.1	36006670	.	C	G	.	.	MAF_USDA=10.417
NC_035081.1	36006672	.	A	T	.	.	MAF_USDA=10.417
NC_035081.1	36006685	.	G	C	.	.	MAF_INRAE=5.0
NC_035081.1	36006686	.	A	T	.	.	MAF_USDA=8.333
NC_035081.1	36006688	.	C	G	.	.	MAF_USDA=8.333
NC_035081.1	36006689	.	T	G	.	.	MAF_USDA=8.333
NC_035081.1	36006718	.	A	T	.	.	MAF_USDA=3.279
NC_035081.1	36006774	.	C	T	.	.	MAF_INRAE=28.333;MAF_USDA=11.765
NC_035081.1	36006811	.	T	G	.	.	MAF_INRAE=5.0;MAF_USDA=3.529
NC_035081.1	36007007	.	T	G	.	.	MAF_INRAE=22.785;MAF_USDA=5.294
NC_035081.1	36007023	.	C	A	.	.	MAF_USDA=1.639
NC_035081.1	36007024	.	G	C	.	.	MAF_USDA=5.738
NC_035081.1	36007064	.	C	T	.	.	MAF_USDA=24.118
NC_035081.1	36007206	.	G	A	.	.	MAF_USDA=5.738
NC_035081.1	36007233	.	T	C	.	.	MAF_USDA=2.459
NC_035081.1	36007251	.	G	A	.	.	MAF_USDA=1.639
NC_035081.1	36007283	.	C	T	.	.	MAF_INRAE=22.785;MAF_USDA=4.706
NC_035081.1	36007319	.	T	G	.	.	MAF_INRAE=27.848;MAF_USDA=13.529
NC_035081.1	36007351	.	G	A	.	.	MAF_INRAE=1.667;MAF_USDA=1.765
NC_035081.1	36007420	.	G	A	.	.	MAF_INRAE=1.667
NC_035081.1	36007451	.	G	T	.	.	MAF_USDA=1.639
NC_035081.1	36007452	.	T	C	.	.	MAF_INRAE=39.241;MAF_USDA=48.824
NC_035081.1	36007522	.	A	C	.	.	MAF_INRAE=15.823;MAF_USDA=8.824
NC_035081.1	36007612	.	T	C	.	.	MAF_USDA=2.459
NC_035081.1	36007649	.	C	A	.	.	MAF_USDA=1.639
NC_035081.1	36007739	.	A	C	.	.	MAF_INRAE=15.823;MAF_USDA=9.412
NC_035081.1	36007790	.	T	C	.	.	MAF_INRAE=15.823;MAF_USDA=9.412
NC_035081.1	36007856	.	T	A	.	.	MAF_INRAE=2.5
NC_035081.1	36007863	.	C	A	.	.	MAF_INRAE=2.5
NC_035081.1	36007870	.	G	T	.	.	MAF_INRAE=2.5
NC_035081.1	36007874	.	G	A	.	.	MAF_INRAE=2.5;MAF_USDA=2.459
NC_035081.1	36007913	.	G	A	.	.	MAF_INRAE=5.696;MAF_USDA=8.824
NC_035081.1	36007923	.	C	T	.	.	MAF_INRAE=44.937;MAF_USDA=41.667
NC_035081.1	36007931	.	T	C	.	.	MAF_INRAE=10.526;MAF_USDA=6.25
NC_035081.1	36007955	.	G	A	.	.	MAF_INRAE=39.241;MAF_USDA=46.471
NC_035081.1	36007996	.	T	G	.	.	MAF_INRAE=40.506;MAF_USDA=46.471
NC_035081.1	36008131	.	C	T	.	.	MAF_USDA=9.016
NC_035081.1	36008143	.	G	A	.	.	MAF_USDA=12.5
NC_035081.1	36008144	.	C	T	.	.	MAF_USDA=16.667
NC_035081.1	36008153	.	G	A	.	.	MAF_USDA=5.294
NC_035081.1	36008179	.	T	G	.	.	MAF_INRAE=5.833
NC_035081.1	36008221	.	G	T	.	.	MAF_INRAE=3.797
NC_035081.1	36008238	.	G	A	.	.	MAF_USDA=1.639
NC_035081.1	36008277	.	T	C	.	.	MAF_INRAE=34.211
NC_035081.1	36008332	.	G	T	.	.	MAF_USDA=2.273
NC_035081.1	36008438	.	G	A	.	.	MAF_USDA=3.571
NC_035081.1	36008456	.	T	A	.	.	MAF_USDA=5.357
NC_035081.1	36008458	.	G	A	.	.	MAF_INRAE=12.5;MAF_USDA=6.548
NC_035081.1	36008522	.	C	T	.	.	MAF_INRAE=2.5
NC_035081.1	36008563	.	C	A	.	.	MAF_USDA=7.377
NC_035081.1	36008630	.	C	T	.	.	MAF_INRAE=15.789;MAF_USDA=7.059
NC_035081.1	36008669	.	C	T	.	.	MAF_INRAE=40.506;MAF_USDA=45.882
NC_035081.1	36008690	.	C	T	.	.	MAF_INRAE=22.152;MAF_USDA=4.118
NC_035081.1	36008721	.	A	G	.	.	MAF_INRAE=22.152;MAF_USDA=4.118
NC_035081.1	36008754	.	C	A	.	.	MAF_INRAE=5.0;MAF_USDA=25.294
NC_035081.1	36008771	.	C	A	.	.	MAF_INRAE=44.937;MAF_USDA=42.941
NC_035081.1	36008784	.	G	A	.	.	MAF_INRAE=14.557;MAF_USDA=5.738
NC_035081.1	36008800	.	A	T	.	.	MAF_INRAE=13.333;MAF_USDA=6.471
NC_035081.1	36008832	.	A	G	.	.	MAF_INRAE=39.241;MAF_USDA=47.059
NC_035081.1	36008912	.	C	A	.	.	MAF_USDA=8.197
NC_035081.1	36009024	.	C	T	.	.	MAF_INRAE=13.333
NC_035081.1	36009102	.	G	A	.	.	MAF_INRAE=15.19;MAF_USDA=8.824
NC_035081.1	36009126	.	A	G	.	.	MAF_USDA=4.918
NC_035081.1	36009174	.	A	T	.	.	MAF_USDA=7.377
NC_035081.1	36009176	.	C	T	.	.	MAF_USDA=4.098
NC_035081.1	36009181	.	T	G	.	.	MAF_USDA=2.941
NC_035081.1	36009230	.	T	C	.	.	MAF_USDA=10.656
NC_035081.1	36009270	.	G	A	.	.	MAF_USDA=1.639
NC_035081.1	36009503	.	C	A	.	.	MAF_USDA=9.036
NC_035081.1	36009525	.	T	A	.	.	MAF_INRAE=10.526;MAF_USDA=15.06
NC_035081.1	36009535	.	C	T	.	.	MAF_USDA=3.333
NC_035081.1	36009574	.	T	G	.	.	MAF_USDA=8.333
NC_035081.1	36009639	.	G	A	.	.	MAF_INRAE=30.38;MAF_USDA=14.706
NC_035081.1	36009690	.	C	T	.	.	MAF_USDA=2.459
NC_035081.1	36009710	.	C	T	.	.	MAF_USDA=1.639
NC_035081.1	36009724	.	T	C	.	.	MAF_INRAE=41.772;MAF_USDA=49.412
NC_035081.1	36009779	.	C	T	.	.	MAF_INRAE=3.333;MAF_USDA=8.235
NC_035081.1	36009793	.	T	C	.	.	MAF_INRAE=41.772;MAF_USDA=49.412
NC_035081.1	36009962	.	A	T	.	.	MAF_USDA=3.333
NC_035081.1	36009992	.	G	A	.	.	MAF_USDA=20.238
NC_035081.1	36010066	.	C	A	.	.	MAF_USDA=13.529
NC_035081.1	36010141	.	C	A	.	.	MAF_USDA=1.639
NC_035081.1	36010155	.	T	C	.	.	MAF_INRAE=15.19;MAF_USDA=8.824
NC_035081.1	36010181	.	T	C	.	.	MAF_INRAE=46.667;MAF_USDA=47.917
NC_035081.1	36010209	.	C	T	.	.	MAF_USDA=4.098
NC_035081.1	36010226	.	C	T	.	.	MAF_USDA=1.639
NC_035081.1	36010235	.	A	C	.	.	MAF_USDA=5.294
NC_035081.1	36010247	.	G	T	.	.	MAF_INRAE=4.167;MAF_USDA=13.529
NC_035081.1	36010252	.	ATT	ATG	.	.	MAF_USDA=6.25
NC_035081.1	36010254	.	T	G	.	.	MAF_USDA=3.279
NC_035081.1	36010369	.	T	A	.	.	MAF_INRAE=5.696;MAF_USDA=10.588
NC_035081.1	36010440	.	G	T	.	.	MAF_USDA=2.459
NC_035081.1	36010449	.	A	C	.	.	MAF_USDA=8.197
NC_035081.1	36010480	.	GCGCTCCGAGAG	GCGCTCCGAGAA	.	.	MAF_USDA=20.833
NC_035081.1	36010540	.	C	T	.	.	MAF_INRAE=15.823;MAF_USDA=9.412
NC_035081.1	36010728	.	T	G	.	.	MAF_USDA=22.941
NC_035081.1	36010861	.	T	C	.	.	MAF_USDA=5.738
NC_035081.1	36011217	.	T	A	.	.	MAF_USDA=1.639
NC_035081.1	36011236	.	GTTTTTTTTC	GTTTTTTTTT	.	.	MAF_USDA=47.917
NC_035081.1	36011279	.	C	T	.	.	MAF_INRAE=2.5
NC_035081.1	36011293	.	A	G	.	.	MAF_INRAE=40.506;MAF_USDA=37.5
NC_035081.1	36011573	.	C	T	.	.	MAF_INRAE=15.823;MAF_USDA=8.824
NC_035081.1	36011684	.	C	T	.	.	MAF_INRAE=15.823;MAF_USDA=7.059
NC_035081.1	36011685	.	T	A	.	.	MAF_INRAE=5.833;MAF_USDA=8.824
NC_035081.1	36011699	.	C	T	.	.	MAF_INRAE=15.823;MAF_USDA=9.412
NC_035081.1	36011818	.	G	A	.	.	MAF_INRAE=3.797
NC_035081.1	36012016	.	C	A	.	.	MAF_INRAE=38.608;MAF_USDA=31.176
NC_035081.1	36012050	.	T	G	.	.	MAF_INRAE=40.506;MAF_USDA=48.235
NC_035081.1	36012059	.	G	T	.	.	MAF_USDA=5.294
NC_035081.1	36012270	.	C	T	.	.	MAF_USDA=1.639
NC_035081.1	36012430	.	C	A	.	.	MAF_USDA=5.738
NC_035081.1	36012453	.	C	T	.	.	MAF_INRAE=15.823;MAF_USDA=8.235
NC_035081.1	36012456	.	T	G	.	.	MAF_INRAE=5.0;MAF_USDA=2.941
NC_035081.1	36012544	.	G	A	.	.	MAF_USDA=1.639
NC_035081.1	36012648	.	C	T	.	.	MAF_USDA=4.918
NC_035081.1	36012750	.	G	T	.	.	MAF_INRAE=39.241;MAF_USDA=45.294
NC_035081.1	36012997	.	G	T	.	.	MAF_INRAE=3.797
NC_035081.1	36013127	.	C	T	.	.	MAF_USDA=3.279
NC_035081.1	36013157	.	G	A	.	.	MAF_USDA=1.639
NC_035081.1	36013164	.	T	G	.	.	MAF_USDA=9.016
NC_035081.1	36013308	.	G	A	.	.	MAF_INRAE=40.506;MAF_USDA=47.059
NC_035081.1	36013337	.	G	A	.	.	MAF_INRAE=49.167;MAF_USDA=48.235
NC_035081.1	36013357	.	C	T	.	.	MAF_INRAE=12.658;MAF_USDA=6.557
NC_035081.1	36013384	.	T	C	.	.	MAF_INRAE=2.632
NC_035081.1	36013413	.	G	A	.	.	MAF_INRAE=10.526
NC_035081.1	36013419	.	C	A	.	.	MAF_INRAE=2.632
NC_035081.1	36013436	.	T	C	.	.	MAF_INRAE=15.789;MAF_USDA=47.826
NC_035081.1	36013454	.	A	T	.	.	MAF_USDA=8.333
NC_035081.1	36013463	.	G	A	.	.	MAF_USDA=9.524
NC_035081.1	36013468	.	T	A	.	.	MAF_USDA=8.929
NC_035081.1	36013545	.	T	G	.	.	MAF_INRAE=5.0;MAF_USDA=2.941
NC_035081.1	36013562	.	T	A	.	.	MAF_INRAE=37.5;MAF_USDA=14.286
NC_035081.1	36013573	.	A	G	.	.	MAF_USDA=5.833
NC_035081.1	36013657	.	C	T	.	.	MAF_INRAE=1.667
NC_035081.1	36013660	.	G	A	.	.	MAF_INRAE=14.167;MAF_USDA=2.083
NC_035081.1	36013732	.	G	A	.	.	MAF_USDA=6.471
NC_035081.1	36013733	.	G	A	.	.	MAF_USDA=6.471
NC_035081.1	36013784	.	A	G	.	.	MAF_INRAE=11.667;MAF_USDA=9.836
NC_035081.1	36013811	.	C	T	.	.	MAF_INRAE=31.013;MAF_USDA=14.118
NC_035081.1	36013836	.	G	A	.	.	MAF_INRAE=28.481;MAF_USDA=14.118
NC_035081.1	36013897	.	C	T	.	.	MAF_INRAE=22.785;MAF_USDA=4.706
NC_035081.1	36013901	.	G	T	.	.	MAF_INRAE=10.526;MAF_USDA=6.25
NC_035081.1	36013913	.	C	A	.	.	MAF_INRAE=4.167;MAF_USDA=5.294
NC_035081.1	36013975	.	C	T	.	.	MAF_INRAE=22.152;MAF_USDA=5.294
NC_035081.1	36014046	.	T	C	.	.	MAF_USDA=2.459
NC_035081.1	36014206	.	G	A	.	.	MAF_USDA=2.459
NC_035081.1	36014230	.	G	T	.	.	MAF_INRAE=5.0
NC_035081.1	36014314	.	A	G	.	.	MAF_INRAE=39.241;MAF_USDA=45.882
NC_035081.1	36014340	.	C	T	.	.	MAF_USDA=5.0
NC_035081.1	36014414	.	C	T	.	.	MAF_INRAE=15.823;MAF_USDA=16.471
NC_035081.1	36014438	.	C	G	.	.	MAF_USDA=4.098
NC_035081.1	36014454	.	G	A	.	.	MAF_INRAE=1.667
NC_035081.1	36014504	.	A	C	.	.	MAF_USDA=1.639
NC_035081.1	36014505	.	A	T	.	.	MAF_USDA=1.639
NC_035081.1	36014506	.	T	A	.	.	MAF_USDA=14.583
NC_035081.1	36014507	.	G	T	.	.	MAF_USDA=16.667
NC_035081.1	36014508	.	T	G	.	.	MAF_USDA=14.583
NC_035081.1	36014574	.	G	T	.	.	MAF_INRAE=5.0;MAF_USDA=6.25
NC_035081.1	36014575	.	C	T	.	.	MAF_INRAE=5.0;MAF_USDA=6.25
NC_035081.1	36014601	.	C	T	.	.	MAF_INRAE=31.646;MAF_USDA=14.706
NC_035081.1	36014665	.	A	G	.	.	MAF_INRAE=31.646;MAF_USDA=14.706
NC_035081.1	36014697	.	C	G	.	.	MAF_USDA=2.459
NC_035081.1	36014880	.	T	G	.	.	MAF_INRAE=39.873;MAF_USDA=46.471
NC_035081.1	36015037	.	G	A	.	.	MAF_INRAE=31.646;MAF_USDA=14.118
NC_035081.1	36015038	.	T	G	.	.	MAF_INRAE=47.5;MAF_USDA=45.882
NC_035081.1	36015069	.	A	C	.	.	MAF_INRAE=15.19;MAF_USDA=8.235
NC_035081.1	36015234	.	A	G	.	.	MAF_INRAE=5.0;MAF_USDA=2.353
NC_035081.1	36015240	.	T	G	.	.	MAF_INRAE=22.785;MAF_USDA=4.706
NC_035081.1	36015246	.	T	C	.	.	MAF_USDA=5.738
NC_035081.1	36015296	.	C	T	.	.	MAF_USDA=1.639
NC_035081.1	36015328	.	C	T	.	.	MAF_INRAE=15.823;MAF_USDA=8.824
NC_035081.1	36015338	.	C	A	.	.	MAF_INRAE=5.696;MAF_USDA=11.765
NC_035081.1	36015342	.	C	T	.	.	MAF_USDA=13.529
NC_035081.1	36015367	.	A	C	.	.	MAF_USDA=1.639
NC_035081.1	36015378	.	G	A	.	.	MAF_INRAE=15.823;MAF_USDA=8.824
NC_035081.1	36015404	.	G	A	.	.	MAF_USDA=2.459
NC_035081.1	36015436	.	A	G	.	.	MAF_USDA=3.279
NC_035081.1	36015461	.	C	T	.	.	MAF_INRAE=7.595;MAF_USDA=17.059
NC_035081.1	36015474	.	G	C	.	.	MAF_USDA=3.279
NC_035081.1	36015484	.	C	T	.	.	MAF_INRAE=13.291;MAF_USDA=28.235
NC_035081.1	36015512	.	G	A	.	.	MAF_INRAE=22.785;MAF_USDA=4.706
NC_035081.1	36015531	.	T	A	.	.	MAF_USDA=2.459
NC_035081.1	36015548	.	T	C	.	.	MAF_INRAE=44.937;MAF_USDA=42.941
NC_035081.1	36015568	.	A	T	.	.	MAF_INRAE=15.823;MAF_USDA=8.824
NC_035081.1	36015639	.	C	T	.	.	MAF_INRAE=2.5
NC_035081.1	36015674	.	A	T	.	.	MAF_INRAE=17.089;MAF_USDA=8.824
NC_035081.1	36015684	.	T	C	.	.	MAF_USDA=12.353
NC_035081.1	36015715	.	G	A	.	.	MAF_INRAE=45.57;MAF_USDA=21.765
NC_035081.1	36015721	.	A	G	.	.	MAF_INRAE=23.418;MAF_USDA=4.706
NC_035081.1	36015768	.	C	T	.	.	MAF_USDA=1.639
NC_035081.1	36015777	.	G	T	.	.	MAF_INRAE=15.823;MAF_USDA=8.824
NC_035081.1	36015894	.	A	G	.	.	MAF_INRAE=5.696;MAF_USDA=11.176
NC_035081.1	36015953	.	G	A	.	.	MAF_USDA=3.279
NC_035081.1	36016132	.	C	T	.	.	MAF_USDA=3.279
NC_035081.1	36016162	.	G	A	.	.	MAF_INRAE=2.5
NC_035081.1	36016163	.	A	T	.	.	MAF_INRAE=2.5
NC_035081.1	36016239	.	C	T	.	.	MAF_USDA=8.197
NC_035081.1	36016300	.	A	G	.	.	MAF_INRAE=2.5
NC_035081.1	36016305	.	T	G	.	.	MAF_USDA=1.639
NC_035081.1	36016475	.	C	A	.	.	MAF_USDA=1.639
NC_035081.1	36016487	.	A	G	.	.	MAF_INRAE=15.823;MAF_USDA=8.824
NC_035081.1	36016666	.	C	T	.	.	MAF_INRAE=15.0
NC_035081.1	36016677	.	G	A	.	.	MAF_INRAE=4.167;MAF_USDA=8.333
NC_035081.1	36016685	.	G	T	.	.	MAF_INRAE=15.823;MAF_USDA=8.824
NC_035081.1	36016688	.	G	T	.	.	MAF_USDA=3.279
NC_035081.1	36016776	.	A	C	.	.	MAF_INRAE=10.526;MAF_USDA=6.25
NC_035081.1	36016824	.	T	C	.	.	MAF_INRAE=39.241;MAF_USDA=48.214
NC_035081.1	36016949	.	T	A	.	.	MAF_INRAE=22.152;MAF_USDA=11.31
NC_035081.1	36017009	.	G	T	.	.	MAF_INRAE=31.646;MAF_USDA=14.881
NC_035081.1	36017021	.	A	C	.	.	MAF_INRAE=15.823;MAF_USDA=9.524
NC_035081.1	36017037	.	T	A	.	.	MAF_INRAE=5.696;MAF_USDA=11.905
NC_035081.1	36017101	.	A	C	.	.	MAF_INRAE=31.013;MAF_USDA=14.706
NC_035081.1	36017142	.	G	T	.	.	MAF_USDA=3.279
NC_035081.1	36017159	.	C	T	.	.	MAF_INRAE=32.278;MAF_USDA=15.294
NC_035081.1	36017174	.	T	A	.	.	MAF_INRAE=22.152;MAF_USDA=4.706
NC_035081.1	36017200	.	C	A	.	.	MAF_INRAE=5.0;MAF_USDA=2.941
NC_035081.1	36017227	.	G	A	.	.	MAF_USDA=1.639
NC_035081.1	36017270	.	A	G	.	.	MAF_USDA=2.459
NC_035081.1	36017275	.	T	C	.	.	MAF_INRAE=39.241;MAF_USDA=46.471
NC_035081.1	36017346	.	A	C	.	.	MAF_INRAE=5.0;MAF_USDA=2.941
NC_035081.1	36017359	.	G	C	.	.	MAF_USDA=3.279
NC_035081.1	36017447	.	C	T	.	.	MAF_INRAE=47.468;MAF_USDA=23.529
NC_035081.1	36017525	.	T	C	.	.	MAF_INRAE=5.696;MAF_USDA=9.412
NC_035081.1	36017564	.	T	C	.	.	MAF_USDA=2.083
NC_035081.1	36017672	.	T	G	.	.	MAF_INRAE=39.241;MAF_USDA=46.471
NC_035081.1	36017673	.	G	T	.	.	MAF_USDA=4.918
NC_035081.1	36017688	.	T	C	.	.	MAF_INRAE=37.342;MAF_USDA=46.471
NC_035081.1	36017698	.	G	A	.	.	MAF_USDA=2.459
NC_035081.1	36017699	.	T	G	.	.	MAF_INRAE=5.0;MAF_USDA=2.941
NC_035081.1	36017747	.	T	C	.	.	MAF_INRAE=10.833
NC_035081.1	36017748	.	C	T	.	.	MAF_INRAE=46.835;MAF_USDA=32.353
NC_035081.1	36017760	.	C	G	.	.	MAF_INRAE=47.468;MAF_USDA=21.765
NC_035081.1	36017767	.	C	G	.	.	MAF_INRAE=13.333
NC_035081.1	36017783	.	T	C	.	.	MAF_INRAE=7.595;MAF_USDA=16.471
NC_035081.1	36017910	.	T	A	.	.	MAF_USDA=2.941
NC_035081.1	36017921	.	G	A	.	.	MAF_INRAE=3.797
NC_035081.1	36017936	.	T	C	.	.	MAF_USDA=2.459
NC_035081.1	36017974	.	G	T	.	.	MAF_INRAE=22.785;MAF_USDA=7.059
NC_035081.1	36018009	.	T	C	.	.	MAF_INRAE=10.526;MAF_USDA=6.25
NC_035081.1	36018180	.	G	T	.	.	MAF_USDA=2.459
NC_035081.1	36018209	.	C	A	.	.	MAF_INRAE=21.519;MAF_USDA=20.0
NC_035081.1	36018283	.	G	C	.	.	MAF_USDA=9.016
NC_035081.1	36018295	.	C	G	.	.	MAF_USDA=6.557
NC_035081.1	36018414	.	A	G	.	.	MAF_INRAE=39.241;MAF_USDA=31.176
NC_035081.1	36018564	.	A	G	.	.	MAF_USDA=1.639
NC_035081.1	36018654	.	C	A	.	.	MAF_INRAE=2.5
NC_035081.1	36018789	.	G	T	.	.	MAF_INRAE=27.848;MAF_USDA=14.118
NC_035081.1	36018881	.	A	G	.	.	MAF_INRAE=8.228
NC_035081.1	36018914	.	T	A	.	.	MAF_INRAE=41.139;MAF_USDA=48.235
NC_035081.1	36018938	.	C	A	.	.	MAF_INRAE=13.291;MAF_USDA=8.824
NC_035081.1	36019004	.	A	C	.	.	MAF_INRAE=41.139;MAF_USDA=45.294
NC_035081.1	36019015	.	C	T	.	.	MAF_USDA=2.459
NC_035081.1	36019197	.	G	A	.	.	MAF_USDA=3.279
NC_035081.1	36019249	.	C	A	.	.	MAF_USDA=3.279
NC_035081.1	36019297	.	G	T	.	.	MAF_INRAE=18.987;MAF_USDA=20.588
NC_035081.1	36019312	.	A	C	.	.	MAF_INRAE=41.772
NC_035081.1	36019373	.	G	C	.	.	MAF_USDA=5.738
NC_035081.1	36019463	.	C	T	.	.	MAF_INRAE=27.215;MAF_USDA=14.706
NC_035081.1	36019482	.	C	T	.	.	MAF_USDA=14.583
NC_035081.1	36019483	.	G	A	.	.	MAF_USDA=16.667
NC_035081.1	36019485	.	T	A	.	.	MAF_USDA=14.583
NC_035081.1	36019494	.	C	T	.	.	MAF_USDA=5.294
NC_035081.1	36019530	.	A	G	.	.	MAF_INRAE=41.139;MAF_USDA=46.471
NC_035081.1	36019534	.	C	T	.	.	MAF_INRAE=4.167;MAF_USDA=5.882
NC_035081.1	36019581	.	G	A	.	.	MAF_USDA=2.083
NC_035081.1	36019651	.	A	C	.	.	MAF_INRAE=21.519;MAF_USDA=17.059
NC_035081.1	36019673	.	T	C	.	.	MAF_INRAE=5.0;MAF_USDA=3.529
NC_035081.1	36019689	.	A	C	.	.	MAF_USDA=4.706
NC_035081.1	36019811	.	A	T	.	.	MAF_USDA=10.656
NC_035081.1	36019818	.	C	T	.	.	MAF_INRAE=10.526;MAF_USDA=2.941
NC_035081.1	36019820	.	G	T	.	.	MAF_INRAE=7.595;MAF_USDA=14.706
NC_035081.1	36019822	.	A	G	.	.	MAF_INRAE=42.5
NC_035081.1	36019861	.	A	G	.	.	MAF_USDA=8.197
NC_035081.1	36019873	.	C	T	.	.	MAF_USDA=6.557
NC_035081.1	36019874	.	T	G	.	.	MAF_USDA=6.557
NC_035081.1	36019879	.	C	T	.	.	MAF_INRAE=39.241;MAF_USDA=27.647
NC_035081.1	36019884	.	G	A	.	.	MAF_INRAE=21.519;MAF_USDA=19.412
NC_035081.1	36020093	.	T	C	.	.	MAF_INRAE=41.772;MAF_USDA=46.471
NC_035081.1	36020148	.	G	C	.	.	MAF_INRAE=27.848;MAF_USDA=14.118
NC_035081.1	36020155	.	G	T	.	.	MAF_USDA=18.235
NC_035081.1	36020206	.	T	C	.	.	MAF_INRAE=5.0;MAF_USDA=38.235
NC_035081.1	36020207	.	G	A	.	.	MAF_INRAE=10.833;MAF_USDA=20.0
NC_035081.1	36020284	.	C	T	.	.	MAF_INRAE=15.823;MAF_USDA=7.647
NC_035081.1	36020330	.	C	T	.	.	MAF_USDA=3.279
NC_035081.1	36020408	.	G	A	.	.	MAF_INRAE=39.241;MAF_USDA=32.353
NC_035081.1	36020409	.	C	A	.	.	MAF_INRAE=43.333;MAF_USDA=32.353
NC_035081.1	36020446	.	T	G	.	.	MAF_USDA=3.279
NC_035081.1	36020481	.	A	T	.	.	MAF_INRAE=3.797
NC_035081.1	36020598	.	G	A	.	.	MAF_USDA=2.459
NC_035081.1	36020618	.	T	A	.	.	MAF_INRAE=39.241
NC_035081.1	36020633	.	C	T	.	.	MAF_INRAE=2.5
NC_035081.1	36020690	.	A	C	.	.	MAF_USDA=14.706
NC_035081.1	36020808	.	C	T	.	.	MAF_INRAE=21.519;MAF_USDA=22.024
NC_035081.1	36020878	.	T	G	.	.	MAF_USDA=5.833
NC_035081.1	36021016	.	A	G	.	.	MAF_INRAE=22.785;MAF_USDA=28.235
NC_035081.1	36021030	.	T	G	.	.	MAF_INRAE=39.241;MAF_USDA=45.294
NC_035081.1	36021107	.	T	A	.	.	MAF_USDA=5.738
NC_035081.1	36021187	.	C	A	.	.	MAF_INRAE=22.785;MAF_USDA=4.706
NC_035081.1	36021196	.	G	T	.	.	MAF_INRAE=22.785;MAF_USDA=4.706
NC_035081.1	36021204	.	G	A	.	.	MAF_INRAE=16.456;MAF_USDA=12.353
NC_035081.1	36021280	.	C	T	.	.	MAF_INRAE=4.167;MAF_USDA=5.294
NC_035081.1	36021316	.	A	T	.	.	MAF_INRAE=25.316;MAF_USDA=34.706
NC_035081.1	36021356	.	G	T	.	.	MAF_INRAE=25.316;MAF_USDA=32.941
NC_035081.1	36021389	.	T	A	.	.	MAF_INRAE=3.797
NC_035081.1	36021401	.	G	A	.	.	MAF_INRAE=35.443;MAF_USDA=19.412
NC_035081.1	36021463	.	A	G	.	.	MAF_INRAE=25.316;MAF_USDA=32.353
NC_035081.1	36021576	.	C	T	.	.	MAF_USDA=16.667
NC_035081.1	36022213	.	T	A	.	.	MAF_USDA=1.639
NC_035081.1	36022227	.	G	T	.	.	MAF_INRAE=21.519;MAF_USDA=22.941
NC_035081.1	36022242	.	G	A	.	.	MAF_INRAE=21.519;MAF_USDA=22.353
NC_035081.1	36022249	.	T	C	.	.	MAF_INRAE=21.519;MAF_USDA=22.941
NC_035081.1	36022261	.	T	A	.	.	MAF_INRAE=15.823;MAF_USDA=7.059
NC_035081.1	36022296	.	G	A	.	.	MAF_INRAE=15.823;MAF_USDA=7.059
NC_035081.1	36022339	.	A	C	.	.	MAF_USDA=2.459
NC_035081.1	36022350	.	A	G	.	.	MAF_INRAE=21.519;MAF_USDA=22.941
NC_035081.1	36022375	.	T	G	.	.	MAF_INRAE=7.595;MAF_USDA=13.529
NC_035081.1	36022390	.	C	T	.	.	MAF_USDA=1.639
NC_035081.1	36022436	.	A	C	.	.	MAF_INRAE=26.316;MAF_USDA=33.333
NC_035081.1	36022471	.	C	T	.	.	MAF_USDA=1.639
NC_035081.1	36022515	.	G	A	.	.	MAF_INRAE=14.167;MAF_USDA=1.639
NC_035081.1	36022566	.	G	A	.	.	MAF_USDA=9.836
NC_035081.1	36022600	.	C	T	.	.	MAF_INRAE=14.167;MAF_USDA=1.19
NC_035081.1	36022604	.	T	C	.	.	MAF_INRAE=48.734;MAF_USDA=29.762
NC_035081.1	36022681	.	A	C	.	.	MAF_INRAE=20.886;MAF_USDA=22.353
NC_035081.1	36022687	.	T	G	.	.	MAF_INRAE=28.481;MAF_USDA=47.024
NC_035081.1	36022690	.	G	A	.	.	MAF_INRAE=40.0;MAF_USDA=28.824
NC_035081.1	36022693	.	A	C	.	.	MAF_USDA=9.412
NC_035081.1	36022694	.	T	A	.	.	MAF_INRAE=17.5;MAF_USDA=7.059
NC_035081.1	36022698	.	T	A	.	.	MAF_INRAE=3.333;MAF_USDA=2.459
NC_035081.1	36022699	.	T	A	.	.	MAF_USDA=3.279
NC_035081.1	36022700	.	T	A	.	.	MAF_INRAE=10.526;MAF_USDA=39.583
NC_035081.1	36022701	.	T	A	.	.	MAF_USDA=20.833
NC_035081.1	36022702	.	A	T	.	.	MAF_INRAE=14.167;MAF_USDA=4.706
NC_035081.1	36022703	.	A	T	.	.	MAF_INRAE=14.167;MAF_USDA=1.765
NC_035081.1	36022725	.	G	T	.	.	MAF_INRAE=38.608;MAF_USDA=29.412
NC_035081.1	36022796	.	C	T	.	.	MAF_INRAE=5.0
NC_035081.1	36022822	.	A	G	.	.	MAF_INRAE=15.789;MAF_USDA=10.588
NC_035081.1	36022840	.	A	C	.	.	MAF_INRAE=21.519;MAF_USDA=24.118
NC_035081.1	36022934	.	C	A	.	.	MAF_INRAE=39.241;MAF_USDA=48.235
NC_035081.1	36022972	.	C	T	.	.	MAF_INRAE=10.526;MAF_USDA=6.25
NC_035081.1	36023076	.	T	C	.	.	MAF_INRAE=22.152;MAF_USDA=23.529
NC_035081.1	36023086	.	T	C	.	.	MAF_INRAE=17.5;MAF_USDA=11.765
NC_035081.1	36023108	.	G	T	.	.	MAF_INRAE=39.241;MAF_USDA=30.0
NC_035081.1	36023131	.	G	A	.	.	MAF_INRAE=48.101;MAF_USDA=31.176
NC_035081.1	36023132	.	T	C	.	.	MAF_USDA=1.639
NC_035081.1	36023155	.	A	G	.	.	MAF_INRAE=39.241;MAF_USDA=47.647
NC_035081.1	36023194	.	T	C	.	.	MAF_INRAE=20.886;MAF_USDA=22.353
NC_035081.1	36023229	.	G	T	.	.	MAF_INRAE=21.519;MAF_USDA=22.353
NC_035081.1	36023271	.	G	C	.	.	MAF_INRAE=2.5;MAF_USDA=1.639
NC_035081.1	36023316	.	C	T	.	.	MAF_INRAE=39.241;MAF_USDA=28.824
NC_035081.1	36023326	.	G	A	.	.	MAF_USDA=1.639
NC_035081.1	36023360	.	G	T	.	.	MAF_INRAE=39.241;MAF_USDA=29.412
NC_035081.1	36023411	.	A	T	.	.	MAF_USDA=13.934
NC_035081.1	36023483	.	C	A	.	.	MAF_INRAE=7.595;MAF_USDA=14.706
NC_035081.1	36023541	.	A	G	.	.	MAF_INRAE=39.241;MAF_USDA=28.235
NC_035081.1	36023542	.	C	T	.	.	MAF_USDA=1.639
NC_035081.1	36023604	.	C	T	.	.	MAF_INRAE=31.646;MAF_USDA=15.294
NC_035081.1	36023684	.	C	A	.	.	MAF_INRAE=47.368;MAF_USDA=7.143
NC_035081.1	36023712	.	C	A	.	.	MAF_INRAE=18.354;MAF_USDA=12.5
NC_035081.1	36023713	.	C	T	.	.	MAF_INRAE=5.833;MAF_USDA=13.095
NC_035081.1	36023777	.	T	A	.	.	MAF_INRAE=42.105;MAF_USDA=19.048
NC_035081.1	36023839	.	T	C	.	.	MAF_USDA=29.167
NC_035081.1	36024572	.	G	C	.	.	MAF_USDA=29.167
NC_035081.1	36024573	.	A	G	.	.	MAF_USDA=2.459
NC_035081.1	36024636	.	A	G	.	.	MAF_INRAE=39.873;MAF_USDA=29.412
NC_035081.1	36024663	.	G	A	.	.	MAF_USDA=2.083
NC_035081.1	36024678	.	T	A	.	.	MAF_USDA=7.5
NC_035081.1	36024687	.	A	G	.	.	MAF_USDA=16.667
NC_035081.1	36024689	.	T	G	.	.	MAF_USDA=35.417
NC_035081.1	36024691	.	T	A	.	.	MAF_USDA=6.667
NC_035081.1	36024693	.	T	A	.	.	MAF_USDA=6.667
NC_035081.1	36024703	.	T	A	.	.	MAF_USDA=7.5
NC_035081.1	36024710	.	C	A	.	.	MAF_USDA=2.941
NC_035081.1	36024724	.	A	G	.	.	MAF_USDA=1.765
NC_035081.1	36024739	.	A	G	.	.	MAF_INRAE=20.886;MAF_USDA=21.765
NC_035081.1	36024755	.	C	T	.	.	MAF_INRAE=15.789;MAF_USDA=49.412
NC_035081.1	36024797	.	C	T	.	.	MAF_INRAE=3.333;MAF_USDA=2.353
NC_035081.1	36024824	.	C	A	.	.	MAF_INRAE=7.595;MAF_USDA=14.118
NC_035081.1	36024872	.	A	T	.	.	MAF_INRAE=39.873;MAF_USDA=48.235
NC_035081.1	36024911	.	C	T	.	.	MAF_INRAE=15.789;MAF_USDA=12.353
NC_035081.1	36024943	.	T	G	.	.	MAF_USDA=3.333
NC_035081.1	36025014	.	A	G	.	.	MAF_INRAE=27.848;MAF_USDA=33.929
NC_035081.1	36025093	.	C	T	.	.	MAF_USDA=1.19
NC_035081.1	36025110	.	C	A	.	.	MAF_USDA=6.25
NC_035081.1	36025121	.	A	C	.	.	MAF_USDA=8.696
NC_035081.1	36025287	.	T	G	.	.	MAF_USDA=6.25
NC_035081.1	36025299	.	C	A	.	.	MAF_USDA=4.167
NC_035081.1	36025380	.	A	G	.	.	MAF_INRAE=39.873;MAF_USDA=49.412
NC_035081.1	36025419	.	G	A	.	.	MAF_INRAE=5.0
NC_035081.1	36025444	.	T	A	.	.	MAF_INRAE=4.167;MAF_USDA=4.167
NC_035081.1	36025462	.	T	C	.	.	MAF_INRAE=39.241;MAF_USDA=50.0
NC_035081.1	36025496	.	A	G	.	.	MAF_INRAE=42.405;MAF_USDA=47.647
NC_035081.1	36025542	.	C	T	.	.	MAF_USDA=1.639
NC_035081.1	36025544	.	G	C	.	.	MAF_USDA=1.639
NC_035081.1	36025553	.	T	A	.	.	MAF_USDA=5.738
NC_035081.1	36025674	.	T	A	.	.	MAF_INRAE=40.506;MAF_USDA=48.824
NC_035081.1	36025691	.	C	A	.	.	MAF_INRAE=15.0;MAF_USDA=1.176
NC_035081.1	36025703	.	C	T	.	.	MAF_INRAE=21.519;MAF_USDA=21.176
NC_035081.1	36025758	.	A	C	.	.	MAF_INRAE=38.608;MAF_USDA=28.824
NC_035081.1	36025803	.	A	G	.	.	MAF_USDA=2.459
NC_035081.1	36025822	.	G	T	.	.	MAF_USDA=3.279
NC_035081.1	36025864	.	A	T	.	.	MAF_INRAE=39.873;MAF_USDA=49.412
NC_035081.1	36025958	.	T	C	.	.	MAF_INRAE=31.646;MAF_USDA=14.706
NC_035081.1	36026068	.	G	T	.	.	MAF_USDA=1.765
NC_035081.1	36026140	.	A	C	.	.	MAF_INRAE=27.848;MAF_USDA=31.765
NC_035081.1	36026172	.	G	A	.	.	MAF_USDA=1.639
NC_035081.1	36026197	.	C	T	.	.	MAF_USDA=9.412
NC_035081.1	36026430	.	C	G	.	.	MAF_INRAE=2.5;MAF_USDA=1.639
NC_035081.1	36026449	.	A	G	.	.	MAF_USDA=3.279
NC_035081.1	36026473	.	A	G	.	.	MAF_INRAE=20.886;MAF_USDA=22.353
NC_035081.1	36026503	.	C	A	.	.	MAF_INRAE=42.105;MAF_USDA=22.353
NC_035081.1	36026511	.	T	C	.	.	MAF_INRAE=39.241;MAF_USDA=48.824
NC_035081.1	36026522	.	C	T	.	.	MAF_INRAE=21.519;MAF_USDA=21.765
NC_035081.1	36026584	.	C	T	.	.	MAF_INRAE=25.949;MAF_USDA=32.941
NC_035081.1	36026648	.	T	G	.	.	MAF_INRAE=16.667;MAF_USDA=3.529
NC_035081.1	36026650	.	A	C	.	.	MAF_INRAE=2.5
NC_035081.1	36026709	.	A	C	.	.	MAF_INRAE=39.873;MAF_USDA=47.059
NC_035081.1	36026812	.	G	T	.	.	MAF_INRAE=14.167
NC_035081.1	36026813	.	A	C	.	.	MAF_INRAE=14.167
NC_035081.1	36026840	.	C	T	.	.	MAF_INRAE=21.519;MAF_USDA=23.529
NC_035081.1	36026873	.	A	G	.	.	MAF_INRAE=25.316;MAF_USDA=42.941
NC_035081.1	36026879	.	A	G	.	.	MAF_INRAE=39.241;MAF_USDA=48.824
NC_035081.1	36026889	.	G	A	.	.	MAF_USDA=1.765
NC_035081.1	36026959	.	A	G	.	.	MAF_INRAE=10.526;MAF_USDA=6.25
NC_035081.1	36026960	.	T	A	.	.	MAF_USDA=6.25
NC_035081.1	36027109	.	T	G	.	.	MAF_INRAE=39.241;MAF_USDA=28.824
NC_035081.1	36027134	.	C	A	.	.	MAF_INRAE=7.595;MAF_USDA=14.706
NC_035081.1	36027139	.	C	T	.	.	MAF_USDA=2.353
NC_035081.1	36027216	.	G	A	.	.	MAF_INRAE=2.5
NC_035081.1	36027237	.	A	T	.	.	MAF_INRAE=23.418
NC_035081.1	36027243	.	C	T	.	.	MAF_INRAE=21.519
NC_035081.1	36027247	.	A	T	.	.	MAF_INRAE=15.0;MAF_USDA=2.941
NC_035081.1	36027576	.	T	A	.	.	MAF_INRAE=2.5
NC_035081.1	36027591	.	T	C	.	.	MAF_INRAE=39.241;MAF_USDA=49.412
NC_035081.1	36027686	.	A	G	.	.	MAF_INRAE=3.333
NC_035081.1	36027707	.	T	G	.	.	MAF_INRAE=41.139;MAF_USDA=48.235
NC_035081.1	36027769	.	T	C	.	.	MAF_INRAE=39.241;MAF_USDA=28.235
NC_035081.1	36027783	.	A	T	.	.	MAF_INRAE=39.241;MAF_USDA=29.412
NC_035081.1	36027816	.	C	A	.	.	MAF_INRAE=25.949;MAF_USDA=30.588
NC_035081.1	36027819	.	A	G	.	.	MAF_INRAE=2.5
NC_035081.1	36027854	.	C	T	.	.	MAF_INRAE=39.241;MAF_USDA=30.0
NC_035081.1	36027886	.	G	T	.	.	MAF_INRAE=10.0
NC_035081.1	36027899	.	G	T	.	.	MAF_INRAE=4.167;MAF_USDA=7.647
NC_035081.1	36027901	.	A	C	.	.	MAF_USDA=1.639
NC_035081.1	36027907	.	T	A	.	.	MAF_USDA=5.294
NC_035081.1	36027943	.	G	C	.	.	MAF_USDA=3.279
NC_035081.1	36028054	.	A	G	.	.	MAF_INRAE=2.5
NC_035081.1	36028102	.	C	T	.	.	MAF_INRAE=4.167;MAF_USDA=5.294
NC_035081.1	36028115	.	G	A	.	.	MAF_INRAE=5.0;MAF_USDA=2.941
NC_035081.1	36028117	.	C	A	.	.	MAF_INRAE=5.0;MAF_USDA=2.941
NC_035081.1	36028184	.	A	G	.	.	MAF_INRAE=21.519;MAF_USDA=22.941
NC_035081.1	36028188	.	A	C	.	.	MAF_USDA=17.213
NC_035081.1	36028247	.	G	A	.	.	MAF_USDA=27.647
NC_035081.1	36028262	.	G	A	.	.	MAF_INRAE=21.519;MAF_USDA=22.353
NC_035081.1	36028270	.	T	C	.	.	MAF_INRAE=28.481;MAF_USDA=43.529
NC_035081.1	36028383	.	G	A	.	.	MAF_INRAE=21.519;MAF_USDA=21.176
NC_035081.1	36028553	.	C	T	.	.	MAF_INRAE=21.519;MAF_USDA=21.765
NC_035081.1	36028558	.	T	C	.	.	MAF_INRAE=39.241;MAF_USDA=30.0
NC_035081.1	36028600	.	G	A	.	.	MAF_USDA=2.353
NC_035081.1	36028606	.	T	A	.	.	MAF_USDA=2.353
NC_035081.1	36028612	.	C	T	.	.	MAF_USDA=4.918
NC_035081.1	36028623	.	G	A	.	.	MAF_INRAE=31.013;MAF_USDA=14.706
NC_035081.1	36028640	.	C	T	.	.	MAF_USDA=1.667
NC_035081.1	36028695	.	C	T	.	.	MAF_INRAE=21.519;MAF_USDA=22.353
NC_035081.1	36028770	.	A	G	.	.	MAF_INRAE=14.167;MAF_USDA=3.529
NC_035081.1	36028879	.	T	C	.	.	MAF_INRAE=16.667;MAF_USDA=2.941
NC_035081.1	36028893	.	C	T	.	.	MAF_INRAE=4.167;MAF_USDA=7.647
NC_035081.1	36028909	.	G	A	.	.	MAF_USDA=1.639
NC_035081.1	36028959	.	C	G	.	.	MAF_USDA=2.459
NC_035081.1	36029017	.	G	T	.	.	MAF_USDA=18.235
NC_035081.1	36029047	.	C	A	.	.	MAF_INRAE=43.671;MAF_USDA=48.824
NC_035081.1	36029062	.	G	C	.	.	MAF_INRAE=28.481;MAF_USDA=30.0
NC_035081.1	36029438	.	C	T	.	.	MAF_INRAE=39.241;MAF_USDA=29.412
NC_035081.1	36029477	.	T	C	.	.	MAF_INRAE=39.873;MAF_USDA=48.235
NC_035081.1	36029539	.	G	C	.	.	MAF_USDA=7.647
NC_035081.1	36029540	.	T	A	.	.	MAF_USDA=7.647
NC_035081.1	36029581	.	C	G	.	.	MAF_USDA=1.639
NC_035081.1	36029719	.	A	G	.	.	MAF_INRAE=39.241;MAF_USDA=30.0
NC_035081.1	36029747	.	T	G	.	.	MAF_USDA=2.941
NC_035081.1	36029769	.	C	A	.	.	MAF_INRAE=2.5;MAF_USDA=4.918
NC_035081.1	36029787	.	T	C	.	.	MAF_INRAE=21.519;MAF_USDA=23.529
NC_035081.1	36029941	.	C	T	.	.	MAF_INRAE=5.0
NC_035081.1	36029955	.	A	T	.	.	MAF_INRAE=21.519;MAF_USDA=23.529
NC_035081.1	36029963	.	G	A	.	.	MAF_USDA=3.279
NC_035081.1	36030017	.	AAAAT	AAAAG	.	.	MAF_USDA=37.5
NC_035081.1	36030021	.	T	G	.	.	MAF_INRAE=39.241
NC_035081.1	36030031	.	A	C	.	.	MAF_INRAE=26.582;MAF_USDA=42.941
NC_035081.1	36030042	.	G	T	.	.	MAF_USDA=1.639
NC_035081.1	36030055	.	T	C	.	.	MAF_INRAE=15.789;MAF_USDA=9.412
NC_035081.1	36030067	.	A	T	.	.	MAF_USDA=4.098
NC_035081.1	36030103	.	G	C	.	.	MAF_USDA=2.459
NC_035081.1	36030310	.	C	T	.	.	MAF_INRAE=31.646;MAF_USDA=15.882
NC_035081.1	36030463	.	G	T	.	.	MAF_INRAE=39.241;MAF_USDA=28.235
NC_035081.1	36030525	.	C	A	.	.	MAF_USDA=1.639
NC_035081.1	36030568	.	G	T	.	.	MAF_USDA=1.639
NC_035081.1	36030591	.	C	A	.	.	MAF_INRAE=2.5
NC_035081.1	36030636	.	T	C	.	.	MAF_INRAE=21.519;MAF_USDA=24.118
NC_035081.1	36030667	.	A	G	.	.	MAF_USDA=3.279
NC_035081.1	36030687	.	G	T	.	.	MAF_USDA=1.639
NC_035081.1	36030713	.	C	T	.	.	MAF_USDA=24.118
NC_035081.1	36030733	.	G	A	.	.	MAF_INRAE=21.519;MAF_USDA=29.167
NC_035081.1	36030738	.	A	T	.	.	MAF_INRAE=21.519;MAF_USDA=24.706
NC_035081.1	36030968	.	T	C	.	.	MAF_INRAE=5.0;MAF_USDA=3.529
NC_035081.1	36030973	.	A	G	.	.	MAF_USDA=2.941
NC_035081.1	36031026	.	T	C	.	.	MAF_INRAE=30.38;MAF_USDA=26.471
NC_035081.1	36031047	.	C	T	.	.	MAF_INRAE=5.0
NC_035081.1	36031196	.	G	A	.	.	MAF_INRAE=45.57;MAF_USDA=40.0
NC_035081.1	36031213	.	G	A	.	.	MAF_USDA=1.639
NC_035081.1	36031223	.	T	A	.	.	MAF_USDA=1.639
NC_035081.1	36031247	.	C	T	.	.	MAF_USDA=1.639
NC_035081.1	36031275	.	A	G	.	.	MAF_INRAE=28.481;MAF_USDA=22.941
NC_035081.1	36031329	.	C	T	.	.	MAF_INRAE=5.0;MAF_USDA=1.639
NC_035081.1	36031334	.	G	A	.	.	MAF_INRAE=15.823;MAF_USDA=11.176
NC_035081.1	36031362	.	T	C	.	.	MAF_USDA=1.639
NC_035081.1	36031400	.	C	T	.	.	MAF_USDA=3.279
NC_035081.1	36031477	.	G	T	.	.	MAF_USDA=1.639
NC_035081.1	36031486	.	G	A	.	.	MAF_INRAE=3.797
NC_035081.1	36031510	.	A	T	.	.	MAF_INRAE=39.873;MAF_USDA=47.647
NC_035081.1	36031552	.	C	T	.	.	MAF_INRAE=6.667;MAF_USDA=20.0
NC_035081.1	36031728	.	T	C	.	.	MAF_USDA=16.667
NC_035081.1	36031730	.	C	G	.	.	MAF_USDA=16.667
NC_035081.1	36031731	.	G	T	.	.	MAF_USDA=16.667
NC_035081.1	36031735	.	C	A	.	.	MAF_INRAE=2.5;MAF_USDA=16.667
NC_035081.1	36031831	.	A	T	.	.	MAF_USDA=2.459
NC_035081.1	36032637	.	G	T	.	.	MAF_USDA=33.333
NC_035081.1	36032675	.	C	T	.	.	MAF_USDA=19.565
NC_035081.1	36032687	.	C	T	.	.	MAF_USDA=23.913
NC_035081.1	36032708	.	T	G	.	.	MAF_USDA=25.0
NC_035081.1	36032762	.	T	C	.	.	MAF_USDA=18.75
NC_035081.1	36032766	.	C	G	.	.	MAF_USDA=20.833
NC_035081.1	36032976	.	C	T	.	.	MAF_USDA=2.459
NC_035081.1	36033102	.	G	T	.	.	MAF_INRAE=32.278;MAF_USDA=41.667
NC_035081.1	36033133	.	C	T	.	.	MAF_INRAE=9.167;MAF_USDA=5.294
NC_035081.1	36033135	.	A	T	.	.	MAF_INRAE=40.506;MAF_USDA=48.824
NC_035081.1	36033185	.	G	A	.	.	MAF_INRAE=39.241;MAF_USDA=48.824
NC_035081.1	36033260	.	C	T	.	.	MAF_INRAE=15.789;MAF_USDA=9.412
NC_035081.1	36033337	.	T	C	.	.	MAF_INRAE=31.013;MAF_USDA=27.647
NC_035081.1	36033438	.	C	T	.	.	MAF_INRAE=15.823;MAF_USDA=7.647
NC_035081.1	36033439	.	G	A	.	.	MAF_USDA=2.459
NC_035081.1	36033477	.	C	G	.	.	MAF_INRAE=2.5
NC_035081.1	36033571	.	A	G	.	.	MAF_USDA=3.279
NC_035081.1	36033663	.	A	C	.	.	MAF_INRAE=4.167;MAF_USDA=5.294
NC_035081.1	36033700	.	A	G	.	.	MAF_INRAE=31.646;MAF_USDA=26.471
NC_035081.1	36033702	.	C	T	.	.	MAF_INRAE=25.949;MAF_USDA=5.294
NC_035081.1	36033751	.	A	C	.	.	MAF_USDA=2.459
NC_035081.1	36033779	.	A	T	.	.	MAF_USDA=1.639
NC_035081.1	36033785	.	T	G	.	.	MAF_USDA=1.639
NC_035081.1	36033794	.	G	A	.	.	MAF_INRAE=5.0;MAF_USDA=8.235
NC_035081.1	36033867	.	G	T	.	.	MAF_INRAE=10.526;MAF_USDA=1.765
NC_035081.1	36033963	.	C	A	.	.	MAF_INRAE=15.789;MAF_USDA=9.412
NC_035081.1	36034003	.	A	C	.	.	MAF_INRAE=33.544;MAF_USDA=41.176
NC_035081.1	36034022	.	C	T	.	.	MAF_INRAE=38.333;MAF_USDA=30.723
NC_035081.1	36034031	.	T	G	.	.	MAF_INRAE=25.316;MAF_USDA=35.294
NC_035081.1	36034038	.	C	A	.	.	MAF_USDA=14.754
NC_035081.1	36034048	.	T	G	.	.	MAF_INRAE=39.241;MAF_USDA=37.647
NC_035081.1	36034243	.	T	C	.	.	MAF_INRAE=31.013;MAF_USDA=14.706
NC_035081.1	36034272	.	G	A	.	.	MAF_USDA=1.639
NC_035081.1	36034391	.	T	C	.	.	MAF_INRAE=43.671;MAF_USDA=39.583
NC_035081.1	36034433	.	G	T	.	.	MAF_USDA=1.639
NC_035081.1	36034437	.	T	G	.	.	MAF_INRAE=10.833;MAF_USDA=9.016
NC_035081.1	36034438	.	G	A	.	.	MAF_INRAE=10.833;MAF_USDA=9.016
NC_035081.1	36034480	.	A	T	.	.	MAF_INRAE=33.544;MAF_USDA=26.471
NC_035081.1	36034487	.	A	C	.	.	MAF_INRAE=33.544;MAF_USDA=26.471
NC_035081.1	36034488	.	A	C	.	.	MAF_INRAE=35.833;MAF_USDA=26.471
NC_035081.1	36034537	.	G	C	.	.	MAF_INRAE=35.443;MAF_USDA=33.333
NC_035081.1	36034540	.	C	T	.	.	MAF_INRAE=3.333
NC_035081.1	36034541	.	A	G	.	.	MAF_INRAE=38.333;MAF_USDA=25.294
NC_035081.1	36034656	.	C	T	.	.	MAF_INRAE=11.667
NC_035081.1	36034711	.	T	G	.	.	MAF_USDA=2.459
NC_035081.1	36034747	.	T	C	.	.	MAF_INRAE=35.443;MAF_USDA=27.647
NC_035081.1	36034792	.	A	C	.	.	MAF_INRAE=38.333;MAF_USDA=14.583
NC_035081.1	36034844	.	G	T	.	.	MAF_INRAE=42.105
NC_035081.1	36034873	.	C	G	.	.	MAF_USDA=10.656
NC_035081.1	36034933	.	A	C	.	.	MAF_INRAE=25.316;MAF_USDA=24.118
NC_035081.1	36035065	.	A	C	.	.	MAF_INRAE=5.0;MAF_USDA=3.279
NC_035081.1	36035135	.	A	G	.	.	MAF_USDA=1.639
NC_035081.1	36035171	.	T	C	.	.	MAF_USDA=1.639
NC_035081.1	36035179	.	A	T	.	.	MAF_INRAE=34.81;MAF_USDA=27.059
NC_035081.1	36035183	.	G	C	.	.	MAF_USDA=1.639
NC_035081.1	36035198	.	G	C	.	.	MAF_INRAE=25.316;MAF_USDA=24.706
NC_035081.1	36035236	.	G	A	.	.	MAF_INRAE=25.316;MAF_USDA=25.882
NC_035081.1	36035252	.	T	G	.	.	MAF_USDA=2.459
NC_035081.1	36035291	.	C	T	.	.	MAF_INRAE=5.0;MAF_USDA=4.918
NC_035081.1	36035302	.	G	T	.	.	MAF_USDA=1.639
NC_035081.1	36035383	.	C	A	.	.	MAF_USDA=1.639
NC_035081.1	36035433	.	C	A	.	.	MAF_INRAE=35.443;MAF_USDA=27.059
NC_035081.1	36035454	.	A	C	.	.	MAF_INRAE=34.81;MAF_USDA=24.706
NC_035081.1	36035502	.	C	G	.	.	MAF_INRAE=25.316;MAF_USDA=6.471
NC_035081.1	36035508	.	C	T	.	.	MAF_INRAE=10.0
NC_035081.1	36035540	.	C	A	.	.	MAF_INRAE=35.443;MAF_USDA=27.059
NC_035081.1	36035569	.	T	C	.	.	MAF_INRAE=5.0
NC_035081.1	36035635	.	C	T	.	.	MAF_INRAE=15.789;MAF_USDA=11.765
NC_035081.1	36035646	.	G	T	.	.	MAF_INRAE=25.316;MAF_USDA=7.059
NC_035081.1	36035725	.	G	A	.	.	MAF_INRAE=36.076;MAF_USDA=25.294
NC_035081.1	36035748	.	A	T	.	.	MAF_INRAE=10.833
NC_035081.1	36035775	.	C	T	.	.	MAF_INRAE=4.43;MAF_USDA=18.824
NC_035081.1	36035859	.	T	A	.	.	MAF_INRAE=3.797
NC_035081.1	36035871	.	T	A	.	.	MAF_USDA=2.459
NC_035081.1	36035873	.	G	A	.	.	MAF_INRAE=7.5;MAF_USDA=22.353
NC_035081.1	36035907	.	T	C	.	.	MAF_INRAE=39.873;MAF_USDA=50.0
NC_035081.1	36036000	.	C	T	.	.	MAF_INRAE=32.278;MAF_USDA=15.294
NC_035081.1	36036044	.	T	G	.	.	MAF_INRAE=43.038;MAF_USDA=41.765
NC_035081.1	36036047	.	C	T	.	.	MAF_INRAE=38.333;MAF_USDA=26.471
NC_035081.1	36036061	.	G	T	.	.	MAF_USDA=5.294
NC_035081.1	36036075	.	A	T	.	.	MAF_INRAE=5.0
NC_035081.1	36036180	.	C	T	.	.	MAF_USDA=2.459
NC_035081.1	36036213	.	G	A	.	.	MAF_USDA=1.639
NC_035081.1	36036352	.	T	G	.	.	MAF_INRAE=40.506;MAF_USDA=47.647
NC_035081.1	36036355	.	A	C	.	.	MAF_INRAE=48.333;MAF_USDA=47.059
NC_035081.1	36036437	.	G	A	.	.	MAF_INRAE=3.333;MAF_USDA=1.639
NC_035081.1	36036591	.	G	A	.	.	MAF_INRAE=25.949;MAF_USDA=7.143
NC_035081.1	36036601	.	G	A	.	.	MAF_INRAE=25.316;MAF_USDA=24.405
NC_035081.1	36036628	.	C	T	.	.	MAF_USDA=5.833
NC_035081.1	36036931	.	G	T	.	.	MAF_USDA=5.738
NC_035081.1	36036951	.	C	G	.	.	MAF_USDA=13.115
NC_035081.1	36037010	.	C	T	.	.	MAF_USDA=10.588
NC_035081.1	36037028	.	A	G	.	.	MAF_INRAE=5.0;MAF_USDA=10.588
NC_035081.1	36037143	.	G	A	.	.	MAF_USDA=3.279
NC_035081.1	36037177	.	A	C	.	.	MAF_INRAE=15.789;MAF_USDA=29.167
NC_035081.1	36037195	.	A	G	.	.	MAF_INRAE=35.443;MAF_USDA=29.167
NC_035081.1	36037236	.	T	C	.	.	MAF_INRAE=14.557;MAF_USDA=6.557
NC_035081.1	36037316	.	T	G	.	.	MAF_INRAE=35.443;MAF_USDA=25.882
NC_035081.1	36037358	.	C	A	.	.	MAF_USDA=1.639
NC_035081.1	36037367	.	C	A	.	.	MAF_INRAE=14.167;MAF_USDA=6.471
NC_035081.1	36037368	.	G	A	.	.	MAF_USDA=3.279
NC_035081.1	36037372	.	T	C	.	.	MAF_USDA=3.279
NC_035081.1	36037378	.	A	G	.	.	MAF_INRAE=42.5;MAF_USDA=40.0
NC_035081.1	36037411	.	G	A	.	.	MAF_USDA=12.5
NC_035081.1	36037412	.	G	T	.	.	MAF_USDA=8.333
NC_035081.1	36037413	.	C	A	.	.	MAF_USDA=8.333
NC_035081.1	36037458	.	G	A	.	.	MAF_INRAE=3.333;MAF_USDA=4.167
NC_035081.1	36037463	.	A	C	.	.	MAF_INRAE=15.0;MAF_USDA=20.588
NC_035081.1	36037495	.	G	A	.	.	MAF_USDA=6.557
NC_035081.1	36037500	.	T	C	.	.	MAF_INRAE=6.667
NC_035081.1	36037501	.	G	T	.	.	MAF_USDA=16.667
NC_035081.1	36037513	.	G	A	.	.	MAF_INRAE=1.667
NC_035081.1	36037514	.	G	T	.	.	MAF_INRAE=1.667
NC_035081.1	36037542	.	G	T	.	.	MAF_USDA=4.918
NC_035081.1	36037575	.	G	A	.	.	MAF_INRAE=13.158;MAF_USDA=11.176
NC_035081.1	36037599	.	G	T	.	.	MAF_USDA=14.754
NC_035081.1	36037647	.	A	C	.	.	MAF_INRAE=36.076;MAF_USDA=42.353
NC_035081.1	36037661	.	T	C	.	.	MAF_INRAE=5.0;MAF_USDA=12.353
NC_035081.1	36037677	.	A	T	.	.	MAF_INRAE=15.789;MAF_USDA=11.176
NC_035081.1	36037732	.	G	T	.	.	MAF_INRAE=5.0
NC_035081.1	36037819	.	C	A	.	.	MAF_USDA=29.167
NC_035081.1	36037898	.	C	A	.	.	MAF_INRAE=15.789
NC_035081.1	36037965	.	G	A	.	.	MAF_USDA=2.459
NC_035081.1	36038011	.	A	T	.	.	MAF_INRAE=2.5;MAF_USDA=10.588
NC_035081.1	36038047	.	C	T	.	.	MAF_USDA=11.475
NC_035081.1	36038105	.	G	T	.	.	MAF_INRAE=25.316;MAF_USDA=25.882
NC_035081.1	36038108	.	A	T	.	.	MAF_INRAE=5.0;MAF_USDA=10.588
NC_035081.1	36038113	.	G	T	.	.	MAF_USDA=3.279
NC_035081.1	36038221	.	T	A	.	.	MAF_USDA=10.656
NC_035081.1	36038263	.	G	A	.	.	MAF_USDA=6.557
NC_035081.1	36038354	.	A	G	.	.	MAF_INRAE=5.0
NC_035081.1	36038374	.	C	T	.	.	MAF_USDA=1.639
NC_035081.1	36038375	.	A	G	.	.	MAF_INRAE=35.443;MAF_USDA=36.471
NC_035081.1	36038379	.	T	C	.	.	MAF_USDA=3.279
NC_035081.1	36038405	.	G	A	.	.	MAF_INRAE=25.316;MAF_USDA=25.882
NC_035081.1	36038493	.	A	G	.	.	MAF_INRAE=25.316;MAF_USDA=25.882
NC_035081.1	36038510	.	T	G	.	.	MAF_INRAE=15.789;MAF_USDA=7.059
NC_035081.1	36038525	.	C	A	.	.	MAF_USDA=5.738
NC_035081.1	36038577	.	T	G	.	.	MAF_USDA=4.098
NC_035081.1	36038588	.	T	C	.	.	MAF_USDA=7.229
NC_035081.1	36038618	.	C	A	.	.	MAF_USDA=4.098
NC_035081.1	36038624	.	A	T	.	.	MAF_USDA=5.738
NC_035081.1	36038630	.	C	A	.	.	MAF_USDA=3.279
NC_035081.1	36038636	.	G	A	.	.	MAF_INRAE=35.443;MAF_USDA=26.471
NC_035081.1	36038689	.	C	T	.	.	MAF_INRAE=5.0;MAF_USDA=11.176
NC_035081.1	36038690	.	C	T	.	.	MAF_INRAE=5.0;MAF_USDA=11.176
NC_035081.1	36038695	.	C	T	.	.	MAF_INRAE=25.316;MAF_USDA=24.706
NC_035081.1	36038734	.	C	T	.	.	MAF_INRAE=4.167;MAF_USDA=7.059
NC_035081.1	36038754	.	A	T	.	.	MAF_USDA=2.941
NC_035081.1	36038771	.	C	T	.	.	MAF_INRAE=4.167;MAF_USDA=5.882
NC_035081.1	36038777	.	G	A	.	.	MAF_USDA=1.639
NC_035081.1	36038790	.	G	A	.	.	MAF_INRAE=5.0;MAF_USDA=4.918
NC_035081.1	36039054	.	T	C	.	.	MAF_INRAE=50.0;MAF_USDA=38.824
NC_035081.1	36039094	.	A	G	.	.	MAF_USDA=1.639
NC_035081.1	36039134	.	T	C	.	.	MAF_INRAE=35.443;MAF_USDA=25.882
NC_035081.1	36039148	.	T	C	.	.	MAF_INRAE=4.167;MAF_USDA=7.647
NC_035081.1	36039224	.	C	A	.	.	MAF_INRAE=14.167
NC_035081.1	36039276	.	A	G	.	.	MAF_USDA=9.412
NC_035081.1	36039290	.	A	G	.	.	MAF_INRAE=15.789;MAF_USDA=10.0
NC_035081.1	36039457	.	A	G	.	.	MAF_USDA=1.639
NC_035081.1	36039516	.	T	C	.	.	MAF_INRAE=46.835;MAF_USDA=46.471
NC_035081.1	36039518	.	C	T	.	.	MAF_INRAE=44.167;MAF_USDA=38.235
NC_035081.1	36039521	.	C	T	.	.	MAF_USDA=1.639
NC_035081.1	36039566	.	T	A	.	.	MAF_INRAE=35.443;MAF_USDA=26.471
NC_035081.1	36039578	.	C	T	.	.	MAF_USDA=10.656
NC_035081.1	36039611	.	C	T	.	.	MAF_USDA=9.836
NC_035081.1	36039710	.	C	T	.	.	MAF_INRAE=5.0
NC_035081.1	36039748	.	C	T	.	.	MAF_USDA=1.639
NC_035081.1	36039750	.	T	A	.	.	MAF_USDA=1.639
NC_035081.1	36039785	.	T	C	.	.	MAF_USDA=10.0
NC_035081.1	36039794	.	AACCATTGCC	AACCATTGCT	.	.	MAF_USDA=29.167
NC_035081.1	36039856	.	A	T	.	.	MAF_INRAE=15.789;MAF_USDA=11.176
NC_035081.1	36039857	.	G	T	.	.	MAF_INRAE=38.333;MAF_USDA=26.471
NC_035081.1	36039880	.	C	A	.	.	MAF_INRAE=25.316;MAF_USDA=25.294
NC_035081.1	36039892	.	A	T	.	.	MAF_USDA=6.557
NC_035081.1	36039902	.	G	C	.	.	MAF_INRAE=24.684;MAF_USDA=7.059
NC_035081.1	36039960	.	C	T	.	.	MAF_USDA=9.016
NC_035081.1	36039984	.	A	G	.	.	MAF_INRAE=25.316;MAF_USDA=33.529
NC_035081.1	36040011	.	C	A	.	.	MAF_USDA=1.639
NC_035081.1	36040098	.	T	G	.	.	MAF_INRAE=4.167;MAF_USDA=7.647
NC_035081.1	36040141	.	G	A	.	.	MAF_USDA=6.557
NC_035081.1	36040189	.	T	A	.	.	MAF_INRAE=10.526;MAF_USDA=6.25
NC_035081.1	36040213	.	A	C	.	.	MAF_USDA=9.167
NC_035081.1	36040243	.	A	T	.	.	MAF_INRAE=35.443;MAF_USDA=37.059
NC_035081.1	36040317	.	T	A	.	.	MAF_INRAE=5.0
NC_035081.1	36040360	.	C	T	.	.	MAF_INRAE=10.526;MAF_USDA=6.25
NC_035081.1	36040361	.	G	A	.	.	MAF_INRAE=34.81;MAF_USDA=25.882
NC_035081.1	36040423	.	C	A	.	.	MAF_INRAE=10.833
NC_035081.1	36040495	.	G	A	.	.	MAF_USDA=10.656
NC_035081.1	36040584	.	A	C	.	.	MAF_USDA=2.941
NC_035081.1	36040611	.	G	A	.	.	MAF_USDA=2.459
NC_035081.1	36040620	.	A	C	.	.	MAF_USDA=12.295
NC_035081.1	36040768	.	A	C	.	.	MAF_USDA=3.279
NC_035081.1	36040826	.	T	G	.	.	MAF_INRAE=25.316;MAF_USDA=26.471
NC_035081.1	36040881	.	T	G	.	.	MAF_INRAE=25.316;MAF_USDA=35.294
NC_035081.1	36040900	.	A	C	.	.	MAF_USDA=3.279
NC_035081.1	36040905	.	T	C	.	.	MAF_USDA=3.279
NC_035081.1	36040919	.	C	T	.	.	MAF_INRAE=3.333;MAF_USDA=1.639
NC_035081.1	36040940	.	T	C	.	.	MAF_USDA=13.934
NC_035081.1	36041052	.	A	C	.	.	MAF_INRAE=39.241;MAF_USDA=48.235
NC_035081.1	36041127	.	G	A	.	.	MAF_USDA=3.279
NC_035081.1	36041336	.	T	G	.	.	MAF_INRAE=10.526;MAF_USDA=6.25
NC_035081.1	36041340	.	T	C	.	.	MAF_USDA=1.639
NC_035081.1	36041375	.	A	T	.	.	MAF_USDA=4.918
NC_035081.1	36041381	.	C	T	.	.	MAF_INRAE=5.0;MAF_USDA=17.213
NC_035081.1	36041414	.	T	A	.	.	MAF_USDA=1.639
NC_035081.1	36041481	.	A	G	.	.	MAF_INRAE=25.316;MAF_USDA=11.765
NC_035081.1	36041505	.	A	G	.	.	MAF_INRAE=27.848;MAF_USDA=13.529
NC_035081.1	36041580	.	G	A	.	.	MAF_INRAE=5.0
NC_035081.1	36041581	.	G	T	.	.	MAF_INRAE=21.519;MAF_USDA=23.529
NC_035081.1	36041621	.	G	T	.	.	MAF_INRAE=21.519;MAF_USDA=23.529
NC_035081.1	36041629	.	T	A	.	.	MAF_INRAE=35.443;MAF_USDA=22.941
NC_035081.1	36041859	.	C	T	.	.	MAF_USDA=2.5
NC_035081.1	36041980	.	T	C	.	.	MAF_USDA=20.0
NC_035081.1	36042634	.	G	T	.	.	MAF_INRAE=15.789;MAF_USDA=22.619
NC_035081.1	36042686	.	G	A	.	.	MAF_INRAE=20.886;MAF_USDA=26.19
NC_035081.1	36042867	.	C	T	.	.	MAF_INRAE=13.333;MAF_USDA=6.548
NC_035081.1	36042925	.	T	C	.	.	MAF_USDA=5.833
NC_035081.1	36042929	.	C	T	.	.	MAF_USDA=2.5
NC_035081.1	36042974	.	G	A	.	.	MAF_USDA=3.333
NC_035081.1	36042989	.	C	T	.	.	MAF_INRAE=5.0
NC_035081.1	36042993	.	C	T	.	.	MAF_USDA=16.667
NC_035081.1	36042995	.	G	A	.	.	MAF_INRAE=5.0
NC_035081.1	36043003	.	A	T	.	.	MAF_INRAE=39.241;MAF_USDA=49.412
NC_035081.1	36043021	.	T	G	.	.	MAF_USDA=5.738
NC_035081.1	36043062	.	C	A	.	.	MAF_INRAE=21.519;MAF_USDA=27.647
NC_035081.1	36043110	.	C	T	.	.	MAF_INRAE=21.519;MAF_USDA=27.059
NC_035081.1	36043112	.	A	T	.	.	MAF_INRAE=10.0;MAF_USDA=27.059
NC_035081.1	36043252	.	C	T	.	.	MAF_USDA=5.738
NC_035081.1	36043300	.	G	A	.	.	MAF_INRAE=5.0
NC_035081.1	36043306	.	T	C	.	.	MAF_USDA=4.918
NC_035081.1	36043333	.	C	T	.	.	MAF_USDA=5.738
NC_035081.1	36043371	.	A	T	.	.	MAF_USDA=4.918
NC_035081.1	36043405	.	G	T	.	.	MAF_INRAE=5.0;MAF_USDA=1.639
NC_035081.1	36043468	.	T	G	.	.	MAF_INRAE=25.316;MAF_USDA=11.176
NC_035081.1	36043524	.	C	A	.	.	MAF_INRAE=35.443;MAF_USDA=22.941
NC_035081.1	36043669	.	G	A	.	.	MAF_INRAE=21.519;MAF_USDA=26.471
NC_035081.1	36043755	.	T	G	.	.	MAF_INRAE=11.667;MAF_USDA=12.353
NC_035081.1	36044033	.	G	A	.	.	MAF_USDA=9.016
NC_035081.1	36044039	.	A	G	.	.	MAF_INRAE=15.823;MAF_USDA=9.412
NC_035081.1	36044091	.	A	C	.	.	MAF_INRAE=5.696;MAF_USDA=10.588
NC_035081.1	36044206	.	C	A	.	.	MAF_INRAE=25.316;MAF_USDA=11.176
NC_035081.1	36044296	.	C	T	.	.	MAF_USDA=1.639
NC_035081.1	36044381	.	A	C	.	.	MAF_USDA=3.279
NC_035081.1	36044478	.	G	A	.	.	MAF_USDA=3.279
NC_035081.1	36044528	.	G	A	.	.	MAF_INRAE=3.797
NC_035081.1	36044675	.	G	A	.	.	MAF_USDA=7.377
NC_035081.1	36044682	.	A	G	.	.	MAF_USDA=7.377
NC_035081.1	36044695	.	G	A	.	.	MAF_INRAE=15.823;MAF_USDA=16.667
NC_035081.1	36044756	.	A	G	.	.	MAF_INRAE=35.443;MAF_USDA=24.118
NC_035081.1	36044785	.	C	T	.	.	MAF_INRAE=10.833
NC_035081.1	36044787	.	G	C	.	.	MAF_USDA=1.639
NC_035081.1	36044789	.	G	A	.	.	MAF_INRAE=5.833;MAF_USDA=15.294
NC_035081.1	36044904	.	C	T	.	.	MAF_USDA=5.738
NC_035081.1	36044971	.	G	T	.	.	MAF_USDA=2.083
NC_035081.1	36044976	.	A	T	.	.	MAF_INRAE=39.241;MAF_USDA=24.118
NC_035081.1	36045043	.	G	A	.	.	MAF_INRAE=25.316;MAF_USDA=15.882
NC_035081.1	36045049	.	A	G	.	.	MAF_USDA=6.557
NC_035081.1	36045051	.	G	A	.	.	MAF_USDA=1.639
NC_035081.1	36045321	.	G	T	.	.	MAF_INRAE=5.833;MAF_USDA=26.786
NC_035081.1	36045337	.	C	T	.	.	MAF_INRAE=13.333;MAF_USDA=12.5
NC_035081.1	36045443	.	C	A	.	.	MAF_INRAE=25.316;MAF_USDA=22.024
NC_035081.1	36045444	.	G	A	.	.	MAF_USDA=2.5
NC_035081.1	36045456	.	C	A	.	.	MAF_INRAE=27.848;MAF_USDA=14.286
NC_035081.1	36045470	.	C	T	.	.	MAF_INRAE=35.443;MAF_USDA=26.19
NC_035081.1	36045648	.	G	T	.	.	MAF_USDA=20.833
NC_035081.1	36045758	.	T	C	.	.	MAF_INRAE=15.789
NC_035081.1	36045917	.	T	A	.	.	MAF_USDA=16.667
NC_035081.1	36045956	.	A	C	.	.	MAF_USDA=22.917
NC_035081.1	36045958	.	A	T	.	.	MAF_USDA=2.083
NC_035081.1	36047279	.	C	A	.	.	MAF_USDA=15.217
NC_035081.1	36047359	.	T	G	.	.	MAF_USDA=12.5
NC_035081.1	36047555	.	G	C	.	.	MAF_USDA=14.583
NC_035081.1	36047626	.	G	A	.	.	MAF_INRAE=42.105;MAF_USDA=33.333
NC_035081.1	36047639	.	A	C	.	.	MAF_INRAE=42.105;MAF_USDA=20.732
NC_035081.1	36047679	.	G	A	.	.	MAF_INRAE=2.5;MAF_USDA=5.952
NC_035081.1	36047748	.	C	T	.	.	MAF_INRAE=10.0
NC_035081.1	36047920	.	A	C	.	.	MAF_USDA=1.639
NC_035081.1	36047923	.	A	G	.	.	MAF_USDA=2.459
NC_035081.1	36047971	.	C	G	.	.	MAF_INRAE=39.241;MAF_USDA=49.412
NC_035081.1	36048053	.	G	C	.	.	MAF_USDA=3.279
NC_035081.1	36048115	.	G	A	.	.	MAF_INRAE=35.443;MAF_USDA=42.941
NC_035081.1	36048198	.	G	A	.	.	MAF_INRAE=15.823;MAF_USDA=9.412
NC_035081.1	36048204	.	G	T	.	.	MAF_USDA=5.738
NC_035081.1	36048240	.	G	A	.	.	MAF_USDA=1.639
NC_035081.1	36048248	.	G	A	.	.	MAF_USDA=4.918
NC_035081.1	36048331	.	C	T	.	.	MAF_INRAE=15.789;MAF_USDA=10.0
NC_035081.1	36048391	.	C	T	.	.	MAF_USDA=2.459
NC_035081.1	36048392	.	G	T	.	.	MAF_INRAE=5.0
NC_035081.1	36048408	.	C	T	.	.	MAF_USDA=3.279
NC_035081.1	36048432	.	C	G	.	.	MAF_INRAE=35.443;MAF_USDA=42.941
NC_035081.1	36048434	.	G	C	.	.	MAF_INRAE=5.0
NC_035081.1	36048472	.	C	A	.	.	MAF_USDA=3.279
NC_035081.1	36048496	.	C	A	.	.	MAF_INRAE=41.667;MAF_USDA=37.5
NC_035081.1	36048554	.	A	T	.	.	MAF_USDA=5.738
NC_035081.1	36048582	.	C	T	.	.	MAF_USDA=3.279
NC_035081.1	36048595	.	T	A	.	.	MAF_INRAE=13.333;MAF_USDA=27.059
NC_035081.1	36048607	.	G	A	.	.	MAF_INRAE=4.167;MAF_USDA=5.294
NC_035081.1	36048615	.	G	T	.	.	MAF_INRAE=4.167;MAF_USDA=5.294
NC_035081.1	36048634	.	C	T	.	.	MAF_USDA=5.738
NC_035081.1	36048680	.	G	T	.	.	MAF_USDA=39.583
NC_035081.1	36048686	.	G	T	.	.	MAF_INRAE=28.333;MAF_USDA=17.647
NC_035081.1	36048694	.	T	G	.	.	MAF_INRAE=25.316;MAF_USDA=15.294
NC_035081.1	36048699	.	G	A	.	.	MAF_INRAE=4.167;MAF_USDA=5.882
NC_035081.1	36048704	.	G	A	.	.	MAF_INRAE=25.316;MAF_USDA=15.882
NC_035081.1	36048718	.	C	T	.	.	MAF_USDA=4.098
NC_035081.1	36048757	.	C	T	.	.	MAF_USDA=1.639
NC_035081.1	36048758	.	G	A	.	.	MAF_USDA=5.882
NC_035081.1	36048769	.	C	A	.	.	MAF_INRAE=15.789;MAF_USDA=8.824
NC_035081.1	36048798	.	T	C	.	.	MAF_INRAE=10.833
NC_035081.1	36048835	.	G	A	.	.	MAF_INRAE=10.833
NC_035081.1	36048856	.	C	A	.	.	MAF_INRAE=39.241;MAF_USDA=48.824
NC_035081.1	36048894	.	G	A	.	.	MAF_USDA=3.279
NC_035081.1	36048950	.	C	T	.	.	MAF_INRAE=25.316;MAF_USDA=5.294
NC_035081.1	36048951	.	G	A	.	.	MAF_INRAE=15.823;MAF_USDA=10.588
NC_035081.1	36048996	.	G	A	.	.	MAF_USDA=2.459
NC_035081.1	36049036	.	G	T	.	.	MAF_INRAE=10.833
NC_035081.1	36049046	.	C	T	.	.	MAF_USDA=2.941
NC_035081.1	36049059	.	C	A	.	.	MAF_USDA=4.918
NC_035081.1	36049156	.	A	G	.	.	MAF_USDA=10.656
NC_035081.1	36049178	.	C	T	.	.	MAF_INRAE=35.443;MAF_USDA=23.529
NC_035081.1	36049246	.	G	T	.	.	MAF_USDA=3.279
NC_035081.1	36049283	.	T	G	.	.	MAF_USDA=1.639
NC_035081.1	36049340	.	G	T	.	.	MAF_USDA=3.529
NC_035081.1	36049365	.	G	T	.	.	MAF_USDA=2.459
NC_035081.1	36049409	.	T	C	.	.	MAF_USDA=5.738
NC_035081.1	36049467	.	G	A	.	.	MAF_USDA=9.016
NC_035081.1	36049505	.	A	T	.	.	MAF_INRAE=25.949;MAF_USDA=17.059
NC_035081.1	36049509	.	G	A	.	.	MAF_USDA=1.639
NC_035081.1	36049536	.	G	T	.	.	MAF_INRAE=39.241;MAF_USDA=49.412
NC_035081.1	36049623	.	G	T	.	.	MAF_INRAE=10.833;MAF_USDA=9.016
NC_035081.1	36049644	.	T	C	.	.	MAF_INRAE=38.333;MAF_USDA=31.25
NC_035081.1	36049703	.	C	T	.	.	MAF_INRAE=24.684;MAF_USDA=25.882
NC_035081.1	36050396	.	G	A	.	.	MAF_INRAE=35.443;MAF_USDA=22.619
NC_035081.1	36050519	.	G	C	.	.	MAF_INRAE=9.167;MAF_USDA=4.706
NC_035081.1	36050549	.	T	C	.	.	MAF_USDA=1.639
NC_035081.1	36050562	.	C	A	.	.	MAF_USDA=4.918
NC_035081.1	36050614	.	T	C	.	.	MAF_USDA=3.279
NC_035081.1	36050624	.	C	T	.	.	MAF_USDA=3.279
NC_035081.1	36050642	.	A	G	.	.	MAF_INRAE=15.789;MAF_USDA=9.412
NC_035081.1	36050698	.	C	A	.	.	MAF_USDA=1.639
NC_035081.1	36050803	.	T	G	.	.	MAF_INRAE=45.833;MAF_USDA=36.905
NC_035081.1	36050852	.	G	T	.	.	MAF_USDA=29.167
NC_035081.1	36050876	.	G	A	.	.	MAF_USDA=4.098
NC_035081.1	36050939	.	G	T	.	.	MAF_USDA=3.279
NC_035081.1	36050971	.	G	A	.	.	MAF_USDA=1.639
NC_035081.1	36050974	.	A	T	.	.	MAF_USDA=4.918
NC_035081.1	36051194	.	G	A	.	.	MAF_INRAE=39.241;MAF_USDA=35.882
NC_035081.1	36051240	.	G	A	.	.	MAF_INRAE=9.167;MAF_USDA=20.0
NC_035081.1	36051244	.	C	A	.	.	MAF_USDA=2.459
NC_035081.1	36051264	.	C	G	.	.	MAF_USDA=1.639
NC_035081.1	36051270	.	C	A	.	.	MAF_USDA=1.639
NC_035081.1	36051321	.	G	T	.	.	MAF_USDA=1.639
NC_035081.1	36051457	.	T	G	.	.	MAF_INRAE=5.833;MAF_USDA=13.934
NC_035081.1	36051564	.	C	T	.	.	MAF_INRAE=32.278;MAF_USDA=14.706
NC_035081.1	36051605	.	C	T	.	.	MAF_INRAE=42.405;MAF_USDA=32.941
NC_035081.1	36051725	.	A	T	.	.	MAF_INRAE=9.167;MAF_USDA=4.217
NC_035081.1	36051730	.	G	A	.	.	MAF_INRAE=24.684;MAF_USDA=16.667
NC_035081.1	36051788	.	A	G	.	.	MAF_INRAE=43.671;MAF_USDA=26.471
NC_035081.1	36051791	.	A	C	.	.	MAF_INRAE=15.823;MAF_USDA=7.059
NC_035081.1	36051812	.	G	A	.	.	MAF_INRAE=15.789;MAF_USDA=9.412
NC_035081.1	36051977	.	A	G	.	.	MAF_INRAE=35.443;MAF_USDA=24.118
NC_035081.1	36052022	.	A	G	.	.	MAF_USDA=4.098
NC_035081.1	36052050	.	T	A	.	.	MAF_INRAE=34.81;MAF_USDA=24.706
NC_035081.1	36052051	.	G	A	.	.	MAF_INRAE=37.5;MAF_USDA=15.294
NC_035081.1	36052072	.	G	A	.	.	MAF_INRAE=25.316;MAF_USDA=27.059
NC_035081.1	36052110	.	G	A	.	.	MAF_USDA=2.459
NC_035081.1	36052206	.	G	A	.	.	MAF_USDA=3.333
NC_035081.1	36052211	.	T	A	.	.	MAF_INRAE=5.0
NC_035081.1	36052273	.	C	G	.	.	MAF_INRAE=18.987;MAF_USDA=14.286
NC_035081.1	36052297	.	G	T	.	.	MAF_INRAE=18.987;MAF_USDA=18.452
NC_035081.1	36052298	.	A	G	.	.	MAF_USDA=4.167
NC_035081.1	36052423	.	G	C	.	.	MAF_INRAE=15.789;MAF_USDA=29.167
NC_035081.1	36052515	.	C	T	.	.	MAF_USDA=7.5
NC_035081.1	36052569	.	G	T	.	.	MAF_INRAE=19.62;MAF_USDA=25.595
NC_035081.1	36052637	.	A	G	.	.	MAF_USDA=1.667
NC_035081.1	36052654	.	C	T	.	.	MAF_INRAE=35.443;MAF_USDA=49.405
NC_035081.1	36052690	.	C	T	.	.	MAF_INRAE=15.823;MAF_USDA=16.667
NC_035081.1	36052711	.	T	G	.	.	MAF_INRAE=43.671;MAF_USDA=37.5
NC_035081.1	36052729	.	G	A	.	.	MAF_USDA=2.976
NC_035081.1	36052779	.	C	A	.	.	MAF_INRAE=29.747;MAF_USDA=32.143
NC_035081.1	36052803	.	G	A	.	.	MAF_INRAE=29.114;MAF_USDA=32.738
NC_035081.1	36052809	.	T	A	.	.	MAF_INRAE=29.114;MAF_USDA=33.333
NC_035081.1	36052955	.	A	T	.	.	MAF_INRAE=10.833
NC_035081.1	36052981	.	T	A	.	.	MAF_INRAE=39.873;MAF_USDA=49.405
NC_035081.1	36052992	.	C	T	.	.	MAF_USDA=3.333
NC_035081.1	36053020	.	T	A	.	.	MAF_USDA=1.724
NC_035081.1	36053034	.	T	A	.	.	MAF_INRAE=4.167;MAF_USDA=6.707
NC_035081.1	36053035	.	G	T	.	.	MAF_INRAE=2.5;MAF_USDA=3.049
NC_035081.1	36053074	.	A	T	.	.	MAF_USDA=3.279
NC_035081.1	36053214	.	T	C	.	.	MAF_INRAE=37.975;MAF_USDA=47.647
NC_035081.1	36053219	.	G	A	.	.	MAF_INRAE=2.5;MAF_USDA=2.941
NC_035081.1	36053222	.	C	A	.	.	MAF_INRAE=2.5;MAF_USDA=2.941
NC_035081.1	36053278	.	C	A	.	.	MAF_INRAE=15.833;MAF_USDA=13.115
NC_035081.1	36053367	.	T	C	.	.	MAF_USDA=1.639
NC_035081.1	36053443	.	C	T	.	.	MAF_INRAE=20.886;MAF_USDA=20.588
NC_035081.1	36053474	.	G	A	.	.	MAF_INRAE=3.797
NC_035081.1	36053492	.	C	A	.	.	MAF_INRAE=2.5;MAF_USDA=4.167
NC_035081.1	36053494	.	G	A	.	.	MAF_USDA=4.167
NC_035081.1	36053495	.	T	A	.	.	MAF_USDA=4.167
NC_035081.1	36053496	.	A	T	.	.	MAF_USDA=4.167
NC_035081.1	36053499	.	C	T	.	.	MAF_USDA=4.167
NC_035081.1	36053500	.	T	G	.	.	MAF_USDA=4.167
NC_035081.1	36053505	.	C	A	.	.	MAF_USDA=4.167
NC_035081.1	36053506	.	A	G	.	.	MAF_USDA=4.167
NC_035081.1	36053509	.	A	T	.	.	MAF_USDA=4.167
NC_035081.1	36053510	.	T	A	.	.	MAF_USDA=4.167
NC_035081.1	36053511	.	T	C	.	.	MAF_USDA=4.167
NC_035081.1	36053513	.	T	G	.	.	MAF_INRAE=2.5;MAF_USDA=4.167
NC_035081.1	36053565	.	G	C	.	.	MAF_USDA=3.279
NC_035081.1	36053613	.	C	A	.	.	MAF_INRAE=2.5;MAF_USDA=2.941
NC_035081.1	36053646	.	C	A	.	.	MAF_INRAE=10.526;MAF_USDA=6.25
NC_035081.1	36053650	.	A	T	.	.	MAF_INRAE=2.5;MAF_USDA=2.941
NC_035081.1	36053651	.	C	G	.	.	MAF_INRAE=2.5;MAF_USDA=2.941
NC_035081.1	36053796	.	G	C	.	.	MAF_INRAE=2.5;MAF_USDA=7.059
NC_035081.1	36053801	.	T	A	.	.	MAF_INRAE=31.646;MAF_USDA=14.706
NC_035081.1	36053825	.	C	T	.	.	MAF_INRAE=2.5;MAF_USDA=4.706
NC_035081.1	36053870	.	G	A	.	.	MAF_INRAE=3.797
NC_035081.1	36053993	.	T	C	.	.	MAF_INRAE=37.342;MAF_USDA=46.471
NC_035081.1	36054030	.	C	T	.	.	MAF_USDA=2.459
NC_035081.1	36054126	.	G	T	.	.	MAF_USDA=4.918
NC_035081.1	36054154	.	G	A	.	.	MAF_INRAE=18.987;MAF_USDA=17.647
NC_035081.1	36054190	.	T	G	.	.	MAF_INRAE=5.0
NC_035081.1	36054192	.	T	A	.	.	MAF_INRAE=3.797
NC_035081.1	36054201	.	T	C	.	.	MAF_USDA=2.459
NC_035081.1	36054252	.	C	T	.	.	MAF_INRAE=29.747;MAF_USDA=44.706
NC_035081.1	36054257	.	G	T	.	.	MAF_INRAE=41.139;MAF_USDA=32.941
NC_035081.1	36054265	.	C	A	.	.	MAF_USDA=2.941
NC_035081.1	36054273	.	C	A	.	.	MAF_INRAE=1.667;MAF_USDA=2.941
NC_035081.1	36054320	.	T	C	.	.	MAF_INRAE=15.789
NC_035081.1	36054336	.	G	A	.	.	MAF_INRAE=45.833
NC_035081.1	36054355	.	A	T	.	.	MAF_USDA=2.941
NC_035081.1	36054412	.	C	G	.	.	MAF_USDA=13.333
NC_035081.1	36054434	.	T	A	.	.	MAF_USDA=1.667
NC_035081.1	36054489	.	T	C	.	.	MAF_INRAE=15.789;MAF_USDA=42.169
NC_035081.1	36054543	.	C	T	.	.	MAF_USDA=1.639
NC_035081.1	36054659	.	G	C	.	.	MAF_INRAE=39.241;MAF_USDA=48.824
NC_035081.1	36054679	.	G	A	.	.	MAF_USDA=1.639
NC_035081.1	36054774	.	T	C	.	.	MAF_INRAE=39.241;MAF_USDA=49.412
NC_035081.1	36054873	.	C	A	.	.	MAF_USDA=1.639
NC_035081.1	36054941	.	C	T	.	.	MAF_INRAE=25.316;MAF_USDA=5.882
NC_035081.1	36054950	.	T	G	.	.	MAF_USDA=4.098
NC_035081.1	36055026	.	A	G	.	.	MAF_USDA=2.459
NC_035081.1	36055770	.	C	T	.	.	MAF_USDA=8.333
NC_035081.1	36055809	.	A	T	.	.	MAF_USDA=6.25
NC_035081.1	36055817	.	T	A	.	.	MAF_USDA=2.083
NC_035081.1	36055818	.	A	T	.	.	MAF_USDA=22.917
NC_035081.1	36055966	.	C	A	.	.	MAF_INRAE=39.241;MAF_USDA=42.353
NC_035081.1	36056206	.	A	G	.	.	MAF_USDA=4.098
NC_035081.1	36056207	.	A	T	.	.	MAF_USDA=7.059
NC_035081.1	36056241	.	C	T	.	.	MAF_INRAE=10.127;MAF_USDA=25.0
NC_035081.1	36056242	.	C	A	.	.	MAF_INRAE=5.0;MAF_USDA=25.0
NC_035081.1	36056344	.	C	A	.	.	MAF_USDA=2.459
NC_035081.1	36056393	.	G	A	.	.	MAF_USDA=1.639
NC_035081.1	36056426	.	C	T	.	.	MAF_USDA=4.098
NC_035081.1	36056531	.	C	T	.	.	MAF_INRAE=26.316;MAF_USDA=15.882
NC_035081.1	36056599	.	G	C	.	.	MAF_INRAE=5.0
NC_035081.1	36056606	.	A	T	.	.	MAF_INRAE=10.833
NC_035081.1	36056617	.	T	C	.	.	MAF_USDA=7.647
NC_035081.1	36056646	.	C	T	.	.	MAF_USDA=1.639
NC_035081.1	36056676	.	T	G	.	.	MAF_USDA=7.059
NC_035081.1	36056687	.	T	C	.	.	MAF_INRAE=39.241;MAF_USDA=48.824
NC_035081.1	36056718	.	C	T	.	.	MAF_INRAE=5.0
NC_035081.1	36057045	.	C	A	.	.	MAF_INRAE=15.833;MAF_USDA=10.656
NC_035081.1	36057079	.	T	C	.	.	MAF_INRAE=3.797
NC_035081.1	36057129	.	G	A	.	.	MAF_INRAE=10.833
NC_035081.1	36057141	.	G	A	.	.	MAF_INRAE=10.833
NC_035081.1	36057153	.	C	T	.	.	MAF_INRAE=2.5
NC_035081.1	36057259	.	A	G	.	.	MAF_USDA=5.294
NC_035081.1	36057271	.	C	T	.	.	MAF_INRAE=25.316;MAF_USDA=25.882
NC_035081.1	36057451	.	G	A	.	.	MAF_INRAE=2.5;MAF_USDA=7.647
NC_035081.1	36057545	.	T	G	.	.	MAF_USDA=2.976
NC_035081.1	36057554	.	C	A	.	.	MAF_USDA=49.412
NC_035081.1	36057585	.	T	A	.	.	MAF_USDA=13.529
NC_035081.1	36057615	.	A	G	.	.	MAF_USDA=7.143
NC_035081.1	36057637	.	A	C	.	.	MAF_USDA=37.5
NC_035081.1	36058344	.	A	G	.	.	MAF_USDA=12.5
NC_035081.1	36058387	.	G	T	.	.	MAF_USDA=5.952
NC_035081.1	36058485	.	C	T	.	.	MAF_USDA=2.083
NC_035081.1	36058494	.	A	G	.	.	MAF_INRAE=4.167;MAF_USDA=7.059
NC_035081.1	36058550	.	T	C	.	.	MAF_INRAE=5.0
NC_035081.1	36058584	.	C	A	.	.	MAF_USDA=1.639
NC_035081.1	36058626	.	C	T	.	.	MAF_INRAE=5.0
NC_035081.1	36058789	.	C	T	.	.	MAF_USDA=2.459
NC_035081.1	36059039	.	C	A	.	.	MAF_INRAE=5.0
NC_035081.1	36059091	.	G	A	.	.	MAF_INRAE=39.241;MAF_USDA=49.412
NC_035081.1	36059259	.	T	C	.	.	MAF_USDA=3.279
NC_035081.1	36059313	.	G	A	.	.	MAF_INRAE=18.354;MAF_USDA=10.588
NC_035081.1	36059375	.	C	T	.	.	MAF_INRAE=39.873;MAF_USDA=48.235
NC_035081.1	36059590	.	G	A	.	.	MAF_INRAE=39.241;MAF_USDA=48.824
NC_035081.1	36059661	.	G	A	.	.	MAF_USDA=1.639
NC_035081.1	36059702	.	G	A	.	.	MAF_USDA=3.279
NC_035081.1	36059765	.	T	C	.	.	MAF_INRAE=11.392;MAF_USDA=10.656
NC_035081.1	36059797	.	T	G	.	.	MAF_INRAE=2.5
NC_035081.1	36059800	.	C	A	.	.	MAF_INRAE=2.5
NC_035081.1	36059813	.	T	C	.	.	MAF_INRAE=2.5
NC_035081.1	36059818	.	C	T,G	.	.	MAF_INRAE=2.632;MAF_USDA=9.836
NC_035081.1	36059854	.	C	T	.	.	MAF_INRAE=3.333
NC_035081.1	36059856	.	T	A	.	.	MAF_INRAE=3.165
NC_035081.1	36059857	.	A	G	.	.	MAF_INRAE=3.333
NC_035081.1	36059902	.	G	A	.	.	MAF_INRAE=30.833
NC_035081.1	36059950	.	C	A	.	.	MAF_USDA=45.294
NC_035081.1	36060023	.	G	A	.	.	MAF_INRAE=15.789;MAF_USDA=37.5
NC_035081.1	36060050	.	T	C	.	.	MAF_USDA=5.882
NC_035081.1	36060060	.	A	T	.	.	MAF_INRAE=18.354;MAF_USDA=10.0
NC_035081.1	36060080	.	C	G	.	.	MAF_USDA=2.459
NC_035081.1	36060128	.	C	T	.	.	MAF_USDA=3.279
NC_035081.1	36060130	.	G	A	.	.	MAF_INRAE=2.5
NC_035081.1	36060144	.	G	A	.	.	MAF_INRAE=4.167;MAF_USDA=4.706
NC_035081.1	36060218	.	G	T	.	.	MAF_USDA=3.279
NC_035081.1	36060230	.	T	G	.	.	MAF_INRAE=18.354;MAF_USDA=22.917
NC_035081.1	36060275	.	C	A	.	.	MAF_INRAE=10.833
NC_035081.1	36060304	.	C	T	.	.	MAF_INRAE=39.873;MAF_USDA=48.824
NC_035081.1	36060346	.	C	T	.	.	MAF_INRAE=15.823;MAF_USDA=7.647
NC_035081.1	36060384	.	G	T	.	.	MAF_USDA=5.738
NC_035081.1	36060623	.	T	G	.	.	MAF_USDA=8.235
NC_035081.1	36060659	.	C	T	.	.	MAF_USDA=2.083
NC_035081.1	36060668	.	C	T	.	.	MAF_USDA=5.738
NC_035081.1	36060691	.	C	G	.	.	MAF_USDA=7.059
NC_035081.1	36060692	.	A	G	.	.	MAF_USDA=3.279
NC_035081.1	36060776	.	C	T	.	.	MAF_INRAE=9.167;MAF_USDA=7.059
NC_035081.1	36060920	.	C	T	.	.	MAF_INRAE=2.5
NC_035081.1	36061057	.	T	C	.	.	MAF_INRAE=15.823;MAF_USDA=8.235
NC_035081.1	36061265	.	C	T	.	.	MAF_USDA=6.471
NC_035081.1	36061354	.	T	G	.	.	MAF_USDA=7.647
NC_035081.1	36061363	.	C	A	.	.	MAF_USDA=13.934
NC_035081.1	36061365	.	A	T	.	.	MAF_USDA=5.294
NC_035081.1	36061398	.	C	G	.	.	MAF_INRAE=15.833;MAF_USDA=7.647
NC_035081.1	36061569	.	G	A	.	.	MAF_INRAE=37.342;MAF_USDA=47.619
NC_035081.1	36061624	.	A	G	.	.	MAF_USDA=6.557
NC_035081.1	36061633	.	G	A	.	.	MAF_USDA=5.738
NC_035081.1	36061660	.	A	G	.	.	MAF_INRAE=5.0
NC_035081.1	36061786	.	T	G	.	.	MAF_INRAE=15.789;MAF_USDA=12.941
NC_035081.1	36061791	.	G	C	.	.	MAF_INRAE=15.789;MAF_USDA=13.529
NC_035081.1	36061814	.	G	A	.	.	MAF_INRAE=15.789;MAF_USDA=13.529
NC_035081.1	36061846	.	T	A	.	.	MAF_USDA=1.639
NC_035081.1	36061996	.	G	A	.	.	MAF_USDA=4.098
NC_035081.1	36062031	.	A	G	.	.	MAF_USDA=1.639
NC_035081.1	36062049	.	G	A	.	.	MAF_INRAE=10.833;MAF_USDA=11.475
NC_035081.1	36062091	.	C	T	.	.	MAF_USDA=3.529
NC_035081.1	36062119	.	T	C	.	.	MAF_INRAE=35.443;MAF_USDA=46.471
NC_035081.1	36062191	.	A	C	.	.	MAF_INRAE=35.443;MAF_USDA=47.647
NC_035081.1	36062197	.	A	G	.	.	MAF_INRAE=39.241;MAF_USDA=48.235
NC_035081.1	36062317	.	T	G	.	.	MAF_INRAE=35.443;MAF_USDA=48.235
NC_035081.1	36062346	.	A	C	.	.	MAF_INRAE=15.789;MAF_USDA=12.5
NC_035081.1	36062427	.	C	T	.	.	MAF_INRAE=31.646;MAF_USDA=14.881
NC_035081.1	36062428	.	C	T	.	.	MAF_INRAE=18.354;MAF_USDA=12.353
NC_035081.1	36062518	.	C	T	.	.	MAF_INRAE=18.354;MAF_USDA=12.353
NC_035081.1	36062543	.	T	G	.	.	MAF_USDA=1.639
NC_035081.1	36062551	.	G	T	.	.	MAF_USDA=1.639
NC_035081.1	36062619	.	A	G	.	.	MAF_INRAE=5.0
NC_035081.1	36062624	.	A	G	.	.	MAF_INRAE=15.823;MAF_USDA=10.588
NC_035081.1	36062721	.	G	A	.	.	MAF_INRAE=10.526
NC_035081.1	36062784	.	G	A	.	.	MAF_INRAE=15.823;MAF_USDA=10.0
NC_035081.1	36062874	.	A	C	.	.	MAF_INRAE=15.823;MAF_USDA=10.0
NC_035081.1	36062892	.	C	T	.	.	MAF_INRAE=5.0
NC_035081.1	36062937	.	C	T	.	.	MAF_USDA=1.639
NC_035081.1	36062972	.	A	C	.	.	MAF_INRAE=35.443;MAF_USDA=16.471
NC_035081.1	36062983	.	G	C	.	.	MAF_USDA=8.333
NC_035081.1	36063007	.	C	A	.	.	MAF_INRAE=5.833;MAF_USDA=16.667
NC_035081.1	36063008	.	C	A	.	.	MAF_INRAE=5.833;MAF_USDA=16.667
NC_035081.1	36063011	.	C	G	.	.	MAF_INRAE=5.833;MAF_USDA=16.667
NC_035081.1	36063134	.	G	T	.	.	MAF_INRAE=4.167
NC_035081.1	36063191	.	C	A	.	.	MAF_INRAE=24.684;MAF_USDA=39.412
NC_035081.1	36063494	.	A	T	.	.	MAF_INRAE=5.0;MAF_USDA=2.941
NC_035081.1	36063495	.	T	A	.	.	MAF_INRAE=5.0;MAF_USDA=2.941
NC_035081.1	36063506	.	A	T	.	.	MAF_USDA=3.279
NC_035081.1	36063507	.	C	G	.	.	MAF_INRAE=35.443
NC_035081.1	36063605	.	T	C	.	.	MAF_INRAE=39.873;MAF_USDA=37.5
NC_035081.1	36063623	.	G	A	.	.	MAF_INRAE=5.0;MAF_USDA=2.941
NC_035081.1	36063642	.	C	T	.	.	MAF_USDA=1.639
NC_035081.1	36063646	.	T	C	.	.	MAF_INRAE=25.316;MAF_USDA=35.294
NC_035081.1	36063648	.	C	T	.	.	MAF_INRAE=4.167;MAF_USDA=10.588
NC_035081.1	36063656	.	T	G	.	.	MAF_INRAE=25.316;MAF_USDA=36.471
NC_035081.1	36063725	.	A	T	.	.	MAF_INRAE=15.789;MAF_USDA=12.5
NC_035081.1	36063745	.	G	T	.	.	MAF_USDA=4.167
NC_035081.1	36063753	.	A	T	.	.	MAF_USDA=4.167
NC_035081.1	36063791	.	A	T	.	.	MAF_USDA=3.279
NC_035081.1	36063800	.	T	A	.	.	MAF_INRAE=10.526
NC_035081.1	36063833	.	A	G	.	.	MAF_INRAE=4.167
NC_035081.1	36063922	.	T	C	.	.	MAF_USDA=1.639
NC_035081.1	36063946	.	C	T	.	.	MAF_INRAE=31.646;MAF_USDA=11.176
NC_035081.1	36063947	.	G	A	.	.	MAF_INRAE=5.0
NC_035081.1	36064038	.	C	T	.	.	MAF_USDA=2.5
NC_035081.1	36064042	.	T	C	.	.	MAF_INRAE=10.833
NC_035081.1	36064053	.	T	C	.	.	MAF_INRAE=10.833
NC_035081.1	36064094	.	A	C	.	.	MAF_INRAE=43.671;MAF_USDA=48.795
NC_035081.1	36064099	.	C	A	.	.	MAF_INRAE=10.0
NC_035081.1	36064404	.	A	T	.	.	MAF_USDA=14.583
NC_035081.1	36064552	.	G	T	.	.	MAF_USDA=39.583
NC_035081.1	36064728	.	T	G	.	.	MAF_INRAE=15.789;MAF_USDA=16.667
NC_035081.1	36064730	.	T	A	.	.	MAF_USDA=16.667
NC_035081.1	36064771	.	C	A	.	.	MAF_USDA=8.333
NC_035081.1	36064842	.	A	C	.	.	MAF_INRAE=20.253;MAF_USDA=30.435
NC_035081.1	36064889	.	C	T	.	.	MAF_INRAE=15.19;MAF_USDA=7.059
NC_035081.1	36064907	.	G	T	.	.	MAF_USDA=1.639
NC_035081.1	36064911	.	C	T	.	.	MAF_USDA=1.639
NC_035081.1	36064921	.	A	T	.	.	MAF_INRAE=25.316;MAF_USDA=5.882
NC_035081.1	36064922	.	A	T	.	.	MAF_INRAE=28.333;MAF_USDA=5.882
NC_035081.1	36064990	.	A	C	.	.	MAF_USDA=3.279
NC_035081.1	36065009	.	T	A	.	.	MAF_INRAE=23.418;MAF_USDA=6.471
NC_035081.1	36065079	.	T	G	.	.	MAF_INRAE=25.316;MAF_USDA=5.882
NC_035081.1	36065085	.	A	G	.	.	MAF_INRAE=5.0;MAF_USDA=2.459
NC_035081.1	36065143	.	A	G	.	.	MAF_INRAE=35.443;MAF_USDA=14.706
NC_035081.1	36065172	.	T	C	.	.	MAF_INRAE=39.241;MAF_USDA=48.235
NC_035081.1	36065201	.	A	T	.	.	MAF_INRAE=15.789;MAF_USDA=12.941
NC_035081.1	36065232	.	C	T	.	.	MAF_INRAE=28.481;MAF_USDA=13.529
NC_035081.1	36065332	.	C	T	.	.	MAF_USDA=1.639
NC_035081.1	36065351	.	G	A	.	.	MAF_INRAE=34.177;MAF_USDA=15.882
NC_035081.1	36065358	.	A	T	.	.	MAF_USDA=8.333
NC_035081.1	36065443	.	C	A	.	.	MAF_USDA=1.639
NC_035081.1	36065444	.	C	T	.	.	MAF_USDA=8.824
NC_035081.1	36065453	.	C	A	.	.	MAF_INRAE=2.5
NC_035081.1	36065467	.	G	A	.	.	MAF_USDA=3.279
NC_035081.1	36065475	.	C	A	.	.	MAF_USDA=5.738
NC_035081.1	36065554	.	C	T	.	.	MAF_INRAE=4.167;MAF_USDA=2.459
NC_035081.1	36065658	.	G	A	.	.	MAF_INRAE=27.848;MAF_USDA=14.118
NC_035081.1	36065710	.	G	A	.	.	MAF_INRAE=24.684;MAF_USDA=34.706
NC_035081.1	36065784	.	C	T	.	.	MAF_USDA=1.639
NC_035081.1	36065857	.	A	C	.	.	MAF_INRAE=31.013;MAF_USDA=12.353
NC_035081.1	36065970	.	C	A	.	.	MAF_USDA=2.941
NC_035081.1	36066012	.	G	C	.	.	MAF_USDA=1.639
NC_035081.1	36066021	.	C	T	.	.	MAF_USDA=1.639
NC_035081.1	36066112	.	G	T	.	.	MAF_USDA=1.765
NC_035081.1	36066130	.	A	C	.	.	MAF_USDA=1.667
NC_035081.1	36066151	.	A	C	.	.	MAF_USDA=5.833
NC_035081.1	36066198	.	C	G	.	.	MAF_INRAE=10.833
NC_035081.1	36066199	.	T	C	.	.	MAF_INRAE=7.5
NC_035081.1	36066200	.	A	G	.	.	MAF_INRAE=7.5
NC_035081.1	36066204	.	C	A	.	.	MAF_USDA=8.333
NC_035081.1	36066208	.	G	T	.	.	MAF_INRAE=31.013;MAF_USDA=9.412
NC_035081.1	36066209	.	T	G	.	.	MAF_USDA=25.882
NC_035081.1	36066241	.	G	A	.	.	MAF_INRAE=3.333;MAF_USDA=1.639
NC_035081.1	36066265	.	C	A	.	.	MAF_INRAE=43.671;MAF_USDA=46.471
NC_035081.1	36066289	.	T	C	.	.	MAF_INRAE=25.316;MAF_USDA=5.882
NC_035081.1	36066317	.	A	G	.	.	MAF_USDA=25.294
NC_035081.1	36066336	.	C	T	.	.	MAF_USDA=1.639
NC_035081.1	36066345	.	A	C	.	.	MAF_INRAE=11.667
NC_035081.1	36066349	.	C	T	.	.	MAF_INRAE=11.667
NC_035081.1	36066370	.	C	T	.	.	MAF_INRAE=35.443;MAF_USDA=17.059
NC_035081.1	36066371	.	G	A	.	.	MAF_USDA=6.557
NC_035081.1	36066388	.	G	T	.	.	MAF_USDA=5.738
NC_035081.1	36066403	.	G	A	.	.	MAF_INRAE=31.013;MAF_USDA=37.059
NC_035081.1	36066460	.	A	T	.	.	MAF_INRAE=15.823;MAF_USDA=10.588
NC_035081.1	36066501	.	A	G	.	.	MAF_USDA=25.882
NC_035081.1	36066522	.	C	T	.	.	MAF_INRAE=10.833;MAF_USDA=13.934
NC_035081.1	36066533	.	C	A	.	.	MAF_INRAE=25.316;MAF_USDA=34.706
NC_035081.1	36066630	.	G	A	.	.	MAF_INRAE=26.316;MAF_USDA=35.294
NC_035081.1	36066647	.	G	A	.	.	MAF_USDA=1.639
NC_035081.1	36066712	.	G	T	.	.	MAF_USDA=1.639
NC_035081.1	36066743	.	G	T	.	.	MAF_USDA=4.918
NC_035081.1	36066772	.	A	C	.	.	MAF_INRAE=37.342;MAF_USDA=48.235
NC_035081.1	36066785	.	A	C	.	.	MAF_INRAE=34.177;MAF_USDA=16.471
NC_035081.1	36066903	.	C	T	.	.	MAF_INRAE=25.316;MAF_USDA=35.294
NC_035081.1	36066953	.	C	T	.	.	MAF_USDA=5.294
NC_035081.1	36066963	.	C	T	.	.	MAF_INRAE=5.0
NC_035081.1	36066988	.	T	C	.	.	MAF_USDA=8.824
NC_035081.1	36067028	.	A	T	.	.	MAF_INRAE=5.0;MAF_USDA=1.639
NC_035081.1	36067031	.	C	T	.	.	MAF_USDA=3.529
NC_035081.1	36067090	.	C	T	.	.	MAF_INRAE=15.823;MAF_USDA=11.176
NC_035081.1	36067112	.	A	G	.	.	MAF_INRAE=24.684;MAF_USDA=5.882
NC_035081.1	36067133	.	C	A	.	.	MAF_INRAE=15.789;MAF_USDA=7.059
NC_035081.1	36067255	.	A	G	.	.	MAF_USDA=1.639
NC_035081.1	36067271	.	C	G	.	.	MAF_INRAE=46.667
NC_035081.1	36067307	.	T	G	.	.	MAF_INRAE=13.291;MAF_USDA=5.882
NC_035081.1	36067322	.	A	C	.	.	MAF_INRAE=39.241;MAF_USDA=48.235
NC_035081.1	36067364	.	T	G	.	.	MAF_USDA=25.294
NC_035081.1	36067404	.	A	G	.	.	MAF_USDA=1.639
NC_035081.1	36067465	.	A	G	.	.	MAF_INRAE=39.241;MAF_USDA=47.647
NC_035081.1	36067517	.	C	G	.	.	MAF_USDA=2.459
NC_035081.1	36067522	.	A	C	.	.	MAF_USDA=6.471
NC_035081.1	36067523	.	G	C	.	.	MAF_USDA=6.471
NC_035081.1	36067525	.	G	A	.	.	MAF_USDA=6.471
NC_035081.1	36067526	.	G	C	.	.	MAF_USDA=6.471
NC_035081.1	36067527	.	T	C	.	.	MAF_USDA=2.459
NC_035081.1	36067529	.	G	C	.	.	MAF_USDA=6.471
NC_035081.1	36067530	.	T	G	.	.	MAF_INRAE=47.468;MAF_USDA=44.706
NC_035081.1	36067547	.	C	T	.	.	MAF_INRAE=39.241;MAF_USDA=48.235
NC_035081.1	36067617	.	C	G	.	.	MAF_USDA=1.639
NC_035081.1	36067703	.	C	T	.	.	MAF_INRAE=39.241;MAF_USDA=48.235
NC_035081.1	36067757	.	C	T	.	.	MAF_INRAE=39.241;MAF_USDA=48.824
NC_035081.1	36067763	.	T	C	.	.	MAF_INRAE=39.241;MAF_USDA=48.824
NC_035081.1	36067811	.	C	T	.	.	MAF_INRAE=39.241;MAF_USDA=48.824
NC_035081.1	36067823	.	T	C	.	.	MAF_INRAE=39.241;MAF_USDA=48.824
NC_035081.1	36067882	.	A	T	.	.	MAF_USDA=3.279
NC_035081.1	36067921	.	C	A	.	.	MAF_INRAE=39.873;MAF_USDA=48.824
NC_035081.1	36067928	.	A	T	.	.	MAF_INRAE=34.81;MAF_USDA=17.647
NC_035081.1	36067988	.	T	A	.	.	MAF_INRAE=35.443;MAF_USDA=17.647
NC_035081.1	36068012	.	C	A	.	.	MAF_USDA=4.098
NC_035081.1	36068053	.	A	G	.	.	MAF_USDA=3.279
NC_035081.1	36068055	.	A	G	.	.	MAF_INRAE=39.241;MAF_USDA=49.412
NC_035081.1	36068101	.	C	T	.	.	MAF_INRAE=39.241;MAF_USDA=48.824
NC_035081.1	36068102	.	A	G	.	.	MAF_INRAE=46.667;MAF_USDA=48.824
NC_035081.1	36068179	.	T	C	.	.	MAF_USDA=27.647
NC_035081.1	36068232	.	G	A	.	.	MAF_INRAE=39.873
NC_035081.1	36068244	.	T	A	.	.	MAF_INRAE=2.5;MAF_USDA=27.647
NC_035081.1	36068277	.	T	G	.	.	MAF_INRAE=48.333
NC_035081.1	36068341	.	G	C	.	.	MAF_INRAE=37.342;MAF_USDA=19.412
NC_035081.1	36068387	.	C	T	.	.	MAF_INRAE=34.81;MAF_USDA=19.412
NC_035081.1	36068422	.	A	G	.	.	MAF_INRAE=39.241;MAF_USDA=49.412
NC_035081.1	36068431	.	A	C	.	.	MAF_USDA=4.098
NC_035081.1	36068436	.	A	T	.	.	MAF_INRAE=39.873;MAF_USDA=48.824
NC_035081.1	36068439	.	A	T	.	.	MAF_INRAE=47.5;MAF_USDA=48.824
NC_035081.1	36068471	.	G	C	.	.	MAF_INRAE=33.544;MAF_USDA=20.0
NC_035081.1	36068509	.	C	A	.	.	MAF_INRAE=7.5
NC_035081.1	36068544	.	C	G	.	.	MAF_INRAE=39.873;MAF_USDA=37.5
NC_035081.1	36068622	.	T	C	.	.	MAF_USDA=1.639
NC_035081.1	36068704	.	G	A	.	.	MAF_USDA=1.639
NC_035081.1	36068899	.	G	A	.	.	MAF_INRAE=39.241;MAF_USDA=28.824
NC_035081.1	36068938	.	A	G	.	.	MAF_INRAE=31.646;MAF_USDA=14.118
NC_035081.1	36068947	.	T	G	.	.	MAF_INRAE=38.608;MAF_USDA=48.824
NC_035081.1	36069062	.	C	A	.	.	MAF_USDA=3.279
NC_035081.1	36069079	.	A	G	.	.	MAF_INRAE=10.833;MAF_USDA=18.852
NC_035081.1	36069131	.	G	A	.	.	MAF_INRAE=39.241;MAF_USDA=47.647
NC_035081.1	36069264	.	A	G	.	.	MAF_INRAE=18.333;MAF_USDA=42.941
NC_035081.1	36069265	.	A	T	.	.	MAF_INRAE=18.333;MAF_USDA=42.941
NC_035081.1	36069267	.	A	T	.	.	MAF_INRAE=18.333;MAF_USDA=42.941
NC_035081.1	36069303	.	T	C	.	.	MAF_INRAE=22.785;MAF_USDA=4.706
NC_035081.1	36069366	.	G	A	.	.	MAF_USDA=2.941
NC_035081.1	36069415	.	G	A	.	.	MAF_INRAE=25.316;MAF_USDA=7.059
NC_035081.1	36069427	.	C	A	.	.	MAF_INRAE=38.608;MAF_USDA=48.235
NC_035081.1	36069435	.	T	G	.	.	MAF_USDA=20.588
NC_035081.1	36069455	.	T	A	.	.	MAF_INRAE=2.5
NC_035081.1	36069500	.	G	C	.	.	MAF_INRAE=5.833
NC_035081.1	36069523	.	A	T	.	.	MAF_USDA=2.459
NC_035081.1	36069536	.	C	T	.	.	MAF_USDA=8.333
NC_035081.1	36069537	.	G	A	.	.	MAF_INRAE=39.873;MAF_USDA=47.647
NC_035081.1	36069540	.	C	G	.	.	MAF_INRAE=47.5;MAF_USDA=48.824
NC_035081.1	36069605	.	A	T	.	.	MAF_INRAE=39.241;MAF_USDA=48.824
NC_035081.1	36069649	.	C	T	.	.	MAF_INRAE=21.519;MAF_USDA=21.765
NC_035081.1	36069714	.	C	T	.	.	MAF_USDA=2.459
NC_035081.1	36069820	.	A	G	.	.	MAF_USDA=1.667
NC_035081.1	36069853	.	T	G	.	.	MAF_INRAE=21.519;MAF_USDA=21.765
NC_035081.1	36069861	.	A	T	.	.	MAF_INRAE=10.833;MAF_USDA=38.824
NC_035081.1	36069864	.	T	G	.	.	MAF_INRAE=5.0;MAF_USDA=25.0
NC_035081.1	36069867	.	T	G	.	.	MAF_USDA=1.639
NC_035081.1	36069910	.	C	T	.	.	MAF_INRAE=2.5
NC_035081.1	36069953	.	C	T	.	.	MAF_USDA=5.294
NC_035081.1	36070001	.	G	A	.	.	MAF_USDA=1.639
NC_035081.1	36070146	.	G	A	.	.	MAF_USDA=1.639
NC_035081.1	36070333	.	T	A	.	.	MAF_INRAE=39.241;MAF_USDA=49.412
NC_035081.1	36070352	.	C	T	.	.	MAF_USDA=5.882
NC_035081.1	36070368	.	C	G	.	.	MAF_INRAE=21.519;MAF_USDA=21.765
NC_035081.1	36070405	.	A	T	.	.	MAF_INRAE=39.241;MAF_USDA=48.824
NC_035081.1	36070416	.	T	G	.	.	MAF_USDA=1.639
NC_035081.1	36070491	.	G	T	.	.	MAF_INRAE=31.013;MAF_USDA=16.471
NC_035081.1	36070534	.	A	G	.	.	MAF_INRAE=39.241;MAF_USDA=48.824
NC_035081.1	36070876	.	G	T	.	.	MAF_INRAE=31.013;MAF_USDA=7.059
NC_035081.1	36071164	.	G	A	.	.	MAF_USDA=2.459
NC_035081.1	36071186	.	G	A	.	.	MAF_INRAE=31.013;MAF_USDA=7.647
NC_035081.1	36071204	.	G	T	.	.	MAF_INRAE=5.0;MAF_USDA=1.639
NC_035081.1	36071345	.	C	T	.	.	MAF_USDA=2.459
NC_035081.1	36071404	.	C	A	.	.	MAF_INRAE=2.5
NC_035081.1	36071473	.	A	G	.	.	MAF_USDA=1.639
NC_035081.1	36071480	.	A	C	.	.	MAF_INRAE=28.333;MAF_USDA=7.059
NC_035081.1	36071549	.	A	T	.	.	MAF_INRAE=31.646;MAF_USDA=14.881
NC_035081.1	36071553	.	A	G	.	.	MAF_INRAE=21.519;MAF_USDA=24.405
NC_035081.1	36071577	.	T	C	.	.	MAF_USDA=10.0
NC_035081.1	36071586	.	A	G	.	.	MAF_USDA=10.0
NC_035081.1	36071592	.	T	G	.	.	MAF_USDA=10.0
NC_035081.1	36071599	.	A	T	.	.	MAF_INRAE=31.013;MAF_USDA=8.025
NC_035081.1	36071608	.	C	A	.	.	MAF_INRAE=46.835;MAF_USDA=34.091
NC_035081.1	36071665	.	T	C	.	.	MAF_INRAE=20.886;MAF_USDA=25.595
NC_035081.1	36071674	.	C	T	.	.	MAF_USDA=8.235
NC_035081.1	36071954	.	T	C	.	.	MAF_USDA=2.542
NC_035081.1	36071965	.	T	A	.	.	MAF_USDA=1.695
NC_035081.1	36072001	.	A	G	.	.	MAF_INRAE=5.263
NC_035081.1	36072137	.	T	G	.	.	MAF_INRAE=10.833
NC_035081.1	36072349	.	C	A	.	.	MAF_INRAE=39.241;MAF_USDA=27.647
NC_035081.1	36072375	.	T	G	.	.	MAF_USDA=14.881
NC_035081.1	36072386	.	C	T	.	.	MAF_USDA=13.69
NC_035081.1	36072387	.	A	G	.	.	MAF_USDA=13.69
NC_035081.1	36072418	.	C	T	.	.	MAF_USDA=12.5
NC_035081.1	36072422	.	T	C	.	.	MAF_USDA=15.882
NC_035081.1	36072491	.	T	C	.	.	MAF_INRAE=10.833
NC_035081.1	36072523	.	G	A	.	.	MAF_USDA=18.824
NC_035081.1	36072540	.	G	T	.	.	MAF_INRAE=10.833
NC_035081.1	36072553	.	A	G	.	.	MAF_USDA=7.377
NC_035081.1	36072556	.	T	A	.	.	MAF_USDA=18.824
NC_035081.1	36072557	.	A	C	.	.	MAF_USDA=1.639
NC_035081.1	36072621	.	G	T	.	.	MAF_INRAE=25.316;MAF_USDA=7.059
NC_035081.1	36072630	.	G	A	.	.	MAF_INRAE=31.013;MAF_USDA=6.471
NC_035081.1	36072689	.	A	G	.	.	MAF_USDA=21.176
NC_035081.1	36072695	.	C	A	.	.	MAF_USDA=21.176
NC_035081.1	36072701	.	C	T	.	.	MAF_USDA=20.588
NC_035081.1	36072702	.	CT	CC	.	.	MAF_USDA=12.5
NC_035081.1	36072703	.	T	C	.	.	MAF_INRAE=15.789;MAF_USDA=32.787
NC_035081.1	36072715	.	T	C	.	.	MAF_USDA=21.176
NC_035081.1	36072725	.	G	A	.	.	MAF_INRAE=15.789;MAF_USDA=10.0
NC_035081.1	36072732	.	T	G	.	.	MAF_INRAE=15.789;MAF_USDA=10.0
NC_035081.1	36072736	.	C	A	.	.	MAF_USDA=1.639
NC_035081.1	36072761	.	G	T	.	.	MAF_USDA=5.294
NC_035081.1	36072792	.	C	T	.	.	MAF_INRAE=4.167;MAF_USDA=5.882
NC_035081.1	36072796	.	A	G	.	.	MAF_USDA=20.588
NC_035081.1	36072826	.	A	T	.	.	MAF_USDA=2.459
NC_035081.1	36072965	.	G	T	.	.	MAF_INRAE=25.316;MAF_USDA=5.952
NC_035081.1	36073020	.	T	A	.	.	MAF_INRAE=5.0
NC_035081.1	36073029	.	T	G	.	.	MAF_USDA=25.0
NC_035081.1	36073050	.	C	T	.	.	MAF_USDA=1.667
NC_035081.1	36073080	.	T	A	.	.	MAF_INRAE=2.5
NC_035081.1	36073097	.	G	A	.	.	MAF_USDA=1.667
NC_035081.1	36073175	.	C	T	.	.	MAF_USDA=3.279
NC_035081.1	36073239	.	T	C	.	.	MAF_USDA=21.176
NC_035081.1	36073467	.	A	G	.	.	MAF_INRAE=10.526
NC_035081.1	36073478	.	C	T	.	.	MAF_USDA=20.588
NC_035081.1	36073511	.	C	A	.	.	MAF_USDA=20.588
NC_035081.1	36073534	.	T	G	.	.	MAF_INRAE=25.316;MAF_USDA=48.235
NC_035081.1	36073565	.	C	A	.	.	MAF_INRAE=32.278;MAF_USDA=14.706
NC_035081.1	36073574	.	GACTTC	GACTTA	.	.	MAF_USDA=16.667
NC_035081.1	36073595	.	A	G	.	.	MAF_USDA=18.824
NC_035081.1	36073631	.	C	T	.	.	MAF_USDA=17.647
NC_035081.1	36073674	.	G	T	.	.	MAF_USDA=19.672
NC_035081.1	36073733	.	G	T	.	.	MAF_USDA=21.176
NC_035081.1	36073781	.	A	T	.	.	MAF_USDA=18.824
NC_035081.1	36073784	.	A	T	.	.	MAF_USDA=18.235
NC_035081.1	36073808	.	G	A	.	.	MAF_INRAE=15.789;MAF_USDA=10.0
NC_035081.1	36073813	.	T	A	.	.	MAF_INRAE=5.263;MAF_USDA=5.738
NC_035081.1	36073853	.	G	A	.	.	MAF_USDA=15.294
NC_035081.1	36073876	.	A	G	.	.	MAF_USDA=1.639
NC_035081.1	36073899	.	A	T	.	.	MAF_USDA=20.0
NC_035081.1	36074017	.	G	A	.	.	MAF_USDA=17.647
NC_035081.1	36074061	.	G	T	.	.	MAF_USDA=1.639
NC_035081.1	36074072	.	C	T	.	.	MAF_USDA=1.639
NC_035081.1	36074179	.	C	A	.	.	MAF_USDA=1.639
NC_035081.1	36074300	.	G	C	.	.	MAF_INRAE=42.405;MAF_USDA=22.353
NC_035081.1	36074374	.	A	T	.	.	MAF_USDA=19.412
NC_035081.1	36074409	.	C	T	.	.	MAF_USDA=19.412
NC_035081.1	36074427	.	T	C	.	.	MAF_USDA=19.412
NC_035081.1	36074474	.	C	A	.	.	MAF_INRAE=10.759;MAF_USDA=6.471
NC_035081.1	36074479	.	G	T	.	.	MAF_USDA=19.412
NC_035081.1	36074510	.	C	G	.	.	MAF_INRAE=10.833
NC_035081.1	36074525	.	T	A	.	.	MAF_USDA=3.279
NC_035081.1	36074536	.	T	A	.	.	MAF_INRAE=29.114;MAF_USDA=10.588
NC_035081.1	36074560	.	G	A	.	.	MAF_USDA=18.824
NC_035081.1	36074616	.	G	A	.	.	MAF_INRAE=5.0
NC_035081.1	36074625	.	G	T	.	.	MAF_USDA=16.667
NC_035081.1	36074660	.	C	G	.	.	MAF_INRAE=28.481;MAF_USDA=46.471
NC_035081.1	36074673	.	C	T	.	.	MAF_USDA=5.738
NC_035081.1	36074676	.	C	T	.	.	MAF_INRAE=10.0;MAF_USDA=22.951
NC_035081.1	36074792	.	G	A	.	.	MAF_USDA=18.824
NC_035081.1	36074862	.	T	A	.	.	MAF_USDA=21.176
NC_035081.1	36074875	.	T	A	.	.	MAF_USDA=17.647
NC_035081.1	36074889	.	C	A	.	.	MAF_USDA=17.647
NC_035081.1	36074942	.	T	A	.	.	MAF_USDA=3.279
NC_035081.1	36075010	.	G	A	.	.	MAF_USDA=20.0
NC_035081.1	36075062	.	A	G	.	.	MAF_USDA=18.824
NC_035081.1	36075087	.	C	G	.	.	MAF_USDA=19.412
NC_035081.1	36075124	.	C	A	.	.	MAF_INRAE=5.0
NC_035081.1	36075156	.	A	T	.	.	MAF_USDA=19.412
NC_035081.1	36075284	.	G	T	.	.	MAF_USDA=36.471
NC_035081.1	36075304	.	G	A	.	.	MAF_USDA=4.098
NC_035081.1	36075305	.	G	C	.	.	MAF_USDA=19.412
NC_035081.1	36075307	.	A	T	.	.	MAF_INRAE=10.833
NC_035081.1	36075383	.	G	A	.	.	MAF_INRAE=5.0;MAF_USDA=3.279
NC_035081.1	36075394	.	A	T	.	.	MAF_USDA=18.824
NC_035081.1	36075395	.	T	G	.	.	MAF_USDA=18.824
NC_035081.1	36075428	.	C	T	.	.	MAF_INRAE=10.833;MAF_USDA=18.033
NC_035081.1	36075672	.	C	A	.	.	MAF_INRAE=31.646;MAF_USDA=16.471
NC_035081.1	36075688	.	C	A	.	.	MAF_USDA=4.918
NC_035081.1	36075715	.	T	C	.	.	MAF_INRAE=37.342;MAF_USDA=48.824
NC_035081.1	36075725	.	C	A	.	.	MAF_INRAE=22.785;MAF_USDA=20.833
NC_035081.1	36075730	.	C	T	.	.	MAF_USDA=6.897
NC_035081.1	36075840	.	C	A	.	.	MAF_INRAE=29.114;MAF_USDA=34.706
NC_035081.1	36075932	.	C	T	.	.	MAF_INRAE=2.5
NC_035081.1	36075933	.	G	T	.	.	MAF_USDA=1.639
NC_035081.1	36075988	.	A	G	.	.	MAF_INRAE=31.646;MAF_USDA=13.529
NC_035081.1	36075989	.	T	A	.	.	MAF_INRAE=15.0;MAF_USDA=35.882
NC_035081.1	36075994	.	C	G	.	.	MAF_INRAE=31.646;MAF_USDA=14.583
NC_035081.1	36075995	.	C	G	.	.	MAF_INRAE=38.333;MAF_USDA=14.583
NC_035081.1	36076003	.	C	T	.	.	MAF_INRAE=31.646;MAF_USDA=14.118
NC_035081.1	36076017	.	A	T	.	.	MAF_INRAE=31.646;MAF_USDA=14.706
NC_035081.1	36076040	.	G	A	.	.	MAF_USDA=3.279
NC_035081.1	36076049	.	C	T	.	.	MAF_INRAE=29.114;MAF_USDA=35.294
NC_035081.1	36076050	.	C	A	.	.	MAF_INRAE=15.0;MAF_USDA=35.882
NC_035081.1	36076065	.	T	G	.	.	MAF_INRAE=10.833;MAF_USDA=22.131
NC_035081.1	36076077	.	T	A	.	.	MAF_INRAE=31.013;MAF_USDA=15.882
NC_035081.1	36076089	.	T	A	.	.	MAF_INRAE=31.013;MAF_USDA=15.294
NC_035081.1	36076094	.	A	C	.	.	MAF_INRAE=31.013;MAF_USDA=14.118
NC_035081.1	36076125	.	C	A	.	.	MAF_INRAE=30.38;MAF_USDA=15.294
NC_035081.1	36076165	.	C	A	.	.	MAF_INRAE=10.526;MAF_USDA=15.882
NC_035081.1	36076184	.	G	A	.	.	MAF_USDA=21.311
NC_035081.1	36076230	.	A	T	.	.	MAF_INRAE=31.013;MAF_USDA=15.882
NC_035081.1	36076253	.	A	T	.	.	MAF_INRAE=31.013;MAF_USDA=14.706
NC_035081.1	36076263	.	C	T	.	.	MAF_INRAE=30.38;MAF_USDA=15.294
NC_035081.1	36076337	.	T	G	.	.	MAF_INRAE=31.646;MAF_USDA=15.294
NC_035081.1	36076397	.	A	C	.	.	MAF_USDA=3.279
NC_035081.1	36076403	.	G	T	.	.	MAF_USDA=2.941
NC_035081.1	36076406	.	C	T	.	.	MAF_USDA=8.824
NC_035081.1	36076412	.	T	A	.	.	MAF_INRAE=31.646;MAF_USDA=15.882
NC_035081.1	36076460	.	G	A	.	.	MAF_INRAE=31.646;MAF_USDA=15.882
NC_035081.1	36076502	.	T	A	.	.	MAF_INRAE=28.481;MAF_USDA=15.294
NC_035081.1	36076507	.	A	T	.	.	MAF_INRAE=28.481;MAF_USDA=15.294
NC_035081.1	36076562	.	A	T	.	.	MAF_USDA=18.235
NC_035081.1	36076638	.	T	A	.	.	MAF_USDA=6.25
NC_035081.1	36076652	.	A	C	.	.	MAF_INRAE=15.0;MAF_USDA=35.294
NC_035081.1	36076702	.	G	T	.	.	MAF_INRAE=11.667;MAF_USDA=34.706
NC_035081.1	36076714	.	C	A	.	.	MAF_INRAE=29.114;MAF_USDA=14.118
NC_035081.1	36076728	.	A	G	.	.	MAF_INRAE=29.114;MAF_USDA=10.714
NC_035081.1	36076803	.	G	T	.	.	MAF_INRAE=30.38;MAF_USDA=12.941
NC_035081.1	36076823	.	C	A	.	.	MAF_INRAE=26.582;MAF_USDA=14.706
NC_035081.1	36076835	.	T	C	.	.	MAF_INRAE=15.833;MAF_USDA=35.882
NC_035081.1	36076871	.	A	C	.	.	MAF_INRAE=26.582;MAF_USDA=13.529
NC_035081.1	36076898	.	G	A	.	.	MAF_INRAE=29.114;MAF_USDA=38.824
NC_035081.1	36076907	.	C	A	.	.	MAF_INRAE=29.114;MAF_USDA=34.118
NC_035081.1	36076920	.	G	C	.	.	MAF_INRAE=10.759;MAF_USDA=7.059
NC_035081.1	36076928	.	G	A	.	.	MAF_INRAE=22.152;MAF_USDA=11.765
NC_035081.1	36076943	.	T	C	.	.	MAF_INRAE=30.38;MAF_USDA=6.471
NC_035081.1	36076944	.	C	T	.	.	MAF_INRAE=35.0;MAF_USDA=6.471
NC_035081.1	36076946	.	C	G	.	.	MAF_INRAE=20.886;MAF_USDA=10.588
NC_035081.1	36076950	.	G	A	.	.	MAF_INRAE=3.333;MAF_USDA=6.471
NC_035081.1	36076969	.	T	C	.	.	MAF_USDA=8.333
NC_035081.1	36076971	.	A	G	.	.	MAF_USDA=1.667
NC_035081.1	36076975	.	A	T	.	.	MAF_USDA=7.5
NC_035081.1	36076981	.	C	A	.	.	MAF_USDA=9.322
NC_035081.1	36076982	.	A	G	.	.	MAF_INRAE=10.526
NC_035081.1	36076989	.	T	A	.	.	MAF_USDA=5.085
NC_035081.1	36077074	.	C	T	.	.	MAF_USDA=2.5
NC_035081.1	36077092	.	T	A	.	.	MAF_INRAE=7.895;MAF_USDA=8.333
NC_035081.1	36077102	.	T	A	.	.	MAF_INRAE=7.895;MAF_USDA=8.333
NC_035081.1	36077109	.	G	A	.	.	MAF_USDA=9.524
NC_035081.1	36077124	.	A	G	.	.	MAF_INRAE=26.316;MAF_USDA=33.333
NC_035081.1	36077138	.	G	A	.	.	MAF_INRAE=6.667
NC_035081.1	36077141	.	G	A	.	.	MAF_USDA=2.5
NC_035081.1	36077164	.	T	G	.	.	MAF_INRAE=28.481;MAF_USDA=14.583
NC_035081.1	36077169	.	C	T	.	.	MAF_USDA=4.237
NC_035081.1	36077179	.	A	G	.	.	MAF_INRAE=29.747;MAF_USDA=8.929
NC_035081.1	36077182	.	T	A	.	.	MAF_USDA=11.31
NC_035081.1	36077187	.	G	A	.	.	MAF_INRAE=29.747;MAF_USDA=16.667
NC_035081.1	36077200	.	G	A	.	.	MAF_INRAE=29.747;MAF_USDA=35.714
NC_035081.1	36077202	.	A	G	.	.	MAF_INRAE=15.833;MAF_USDA=34.524
NC_035081.1	36077210	.	G	A	.	.	MAF_INRAE=27.848;MAF_USDA=12.5
NC_035081.1	36077211	.	T	A	.	.	MAF_USDA=2.5
NC_035081.1	36077238	.	T	G	.	.	MAF_INRAE=10.526;MAF_USDA=13.529
NC_035081.1	36077265	.	C	T	.	.	MAF_USDA=13.636
NC_035081.1	36077298	.	A	G	.	.	MAF_INRAE=10.526;MAF_USDA=14.118
NC_035081.1	36077300	.	G	C	.	.	MAF_INRAE=32.278;MAF_USDA=11.765
NC_035081.1	36077318	.	T	C	.	.	MAF_USDA=14.583
NC_035081.1	36077345	.	T	G	.	.	MAF_USDA=12.5
NC_035081.1	36077346	.	A	T	.	.	MAF_INRAE=11.667;MAF_USDA=19.167
NC_035081.1	36077351	.	C	T	.	.	MAF_INRAE=11.667;MAF_USDA=18.852
NC_035081.1	36077353	.	T	A	.	.	MAF_INRAE=11.667;MAF_USDA=18.852
NC_035081.1	36077399	.	C	A	.	.	MAF_INRAE=28.481;MAF_USDA=20.833
NC_035081.1	36077404	.	C	T	.	.	MAF_USDA=5.738
NC_035081.1	36077459	.	T	C	.	.	MAF_INRAE=10.833;MAF_USDA=18.852
NC_035081.1	36077477	.	G	C	.	.	MAF_INRAE=31.013;MAF_USDA=16.471
NC_035081.1	36077478	.	T	G	.	.	MAF_INRAE=37.5;MAF_USDA=15.882
NC_035081.1	36077498	.	T	G	.	.	MAF_INRAE=31.646;MAF_USDA=16.471
NC_035081.1	36077530	.	G	A	.	.	MAF_INRAE=25.316;MAF_USDA=7.059
NC_035081.1	36077532	.	C	T	.	.	MAF_INRAE=31.646;MAF_USDA=15.882
NC_035081.1	36077537	.	C	T	.	.	MAF_INRAE=31.646;MAF_USDA=15.882
NC_035081.1	36077544	.	T	G	.	.	MAF_INRAE=31.646;MAF_USDA=15.882
NC_035081.1	36077551	.	G	T	.	.	MAF_INRAE=31.646;MAF_USDA=15.882
NC_035081.1	36077555	.	A	T	.	.	MAF_INRAE=29.114;MAF_USDA=35.294
NC_035081.1	36077584	.	A	G	.	.	MAF_USDA=4.098
NC_035081.1	36077585	.	A	C	.	.	MAF_INRAE=31.013;MAF_USDA=12.5
NC_035081.1	36077597	.	T	G	.	.	MAF_INRAE=10.526
NC_035081.1	36077632	.	C	T	.	.	MAF_INRAE=13.333;MAF_USDA=35.714
NC_035081.1	36077634	.	A	T	.	.	MAF_INRAE=13.333;MAF_USDA=35.714
NC_035081.1	36077657	.	G	C	.	.	MAF_INRAE=31.646;MAF_USDA=15.882
NC_035081.1	36077666	.	T	G	.	.	MAF_INRAE=31.646;MAF_USDA=15.882
NC_035081.1	36077725	.	C	T	.	.	MAF_INRAE=42.405;MAF_USDA=48.235
NC_035081.1	36077753	.	G	A	.	.	MAF_INRAE=1.667
NC_035081.1	36077803	.	C	T	.	.	MAF_USDA=1.639
NC_035081.1	36077823	.	T	A	.	.	MAF_USDA=2.941
NC_035081.1	36077877	.	T	G	.	.	MAF_INRAE=39.241;MAF_USDA=48.824
NC_035081.1	36077879	.	A	G	.	.	MAF_USDA=5.738
NC_035081.1	36077895	.	C	T	.	.	MAF_INRAE=31.646;MAF_USDA=15.882
NC_035081.1	36077899	.	C	T	.	.	MAF_USDA=1.639
NC_035081.1	36077946	.	C	A	.	.	MAF_USDA=5.738
NC_035081.1	36078026	.	G	A	.	.	MAF_INRAE=39.241;MAF_USDA=48.824
NC_035081.1	36078074	.	G	A	.	.	MAF_USDA=16.667
NC_035081.1	36078100	.	C	T	.	.	MAF_USDA=1.639
NC_035081.1	36078124	.	C	T	.	.	MAF_USDA=16.667
NC_035081.1	36078125	.	C	A	.	.	MAF_INRAE=31.646;MAF_USDA=14.583
NC_035081.1	36078205	.	G	T	.	.	MAF_USDA=4.098
NC_035081.1	36078350	.	TC	TT	.	.	MAF_USDA=16.667
NC_035081.1	36078351	.	C	T	.	.	MAF_INRAE=38.333;MAF_USDA=15.574
NC_035081.1	36078352	.	G	C	.	.	MAF_USDA=1.639
NC_035081.1	36078357	.	T	C	.	.	MAF_INRAE=31.646;MAF_USDA=15.882
NC_035081.1	36078383	.	A	G	.	.	MAF_INRAE=31.646;MAF_USDA=15.294
NC_035081.1	36078437	.	T	G	.	.	MAF_INRAE=31.646;MAF_USDA=15.294
NC_035081.1	36078466	.	T	C	.	.	MAF_INRAE=39.241;MAF_USDA=50.0
NC_035081.1	36078485	.	G	T	.	.	MAF_USDA=1.639
NC_035081.1	36078558	.	G	T	.	.	MAF_INRAE=22.785;MAF_USDA=10.417
NC_035081.1	36078657	.	G	A	.	.	MAF_INRAE=29.114;MAF_USDA=35.882
NC_035081.1	36078660	.	G	A	.	.	MAF_INRAE=31.646;MAF_USDA=15.882
NC_035081.1	36078724	.	T	G	.	.	MAF_INRAE=29.114;MAF_USDA=12.353
NC_035081.1	36078733	.	C	A	.	.	MAF_USDA=2.941
NC_035081.1	36078774	.	T	A	.	.	MAF_INRAE=24.167;MAF_USDA=50.0
NC_035081.1	36078775	.	A	T	.	.	MAF_USDA=6.25
NC_035081.1	36078945	.	C	T	.	.	MAF_USDA=1.639
NC_035081.1	36078955	.	A	T	.	.	MAF_INRAE=31.013;MAF_USDA=15.294
NC_035081.1	36079017	.	C	T	.	.	MAF_INRAE=31.646;MAF_USDA=14.706
NC_035081.1	36079049	.	A	T	.	.	MAF_USDA=1.639
NC_035081.1	36079050	.	G	A	.	.	MAF_INRAE=29.114;MAF_USDA=35.882
NC_035081.1	36079057	.	T	G	.	.	MAF_INRAE=15.789;MAF_USDA=48.824
NC_035081.1	36079095	.	T	G	.	.	MAF_USDA=1.667
NC_035081.1	36079218	.	T	C	.	.	MAF_USDA=12.5
NC_035081.1	36079220	.	C	T	.	.	MAF_INRAE=39.241;MAF_USDA=48.81
NC_035081.1	36079242	.	C	A	.	.	MAF_INRAE=29.114;MAF_USDA=35.119
NC_035081.1	36079253	.	C	T	.	.	MAF_INRAE=1.667
NC_035081.1	36079322	.	C	T	.	.	MAF_INRAE=29.114;MAF_USDA=36.471
NC_035081.1	36079419	.	G	A	.	.	MAF_USDA=16.667
NC_035081.1	36079420	.	A	C	.	.	MAF_USDA=16.667
NC_035081.1	36079568	.	G	T	.	.	MAF_INRAE=2.5
NC_035081.1	36079653	.	A	C	.	.	MAF_INRAE=5.0
NC_035081.1	36079771	.	C	G	.	.	MAF_INRAE=29.114;MAF_USDA=10.588
NC_035081.1	36079779	.	A	G	.	.	MAF_INRAE=2.5
NC_035081.1	36079858	.	C	T	.	.	MAF_INRAE=2.5;MAF_USDA=22.353
NC_035081.1	36079881	.	C	T	.	.	MAF_USDA=4.918
NC_035081.1	36080109	.	A	G	.	.	MAF_INRAE=15.789;MAF_USDA=10.588
NC_035081.1	36080150	.	A	G	.	.	MAF_INRAE=5.263;MAF_USDA=13.529
NC_035081.1	36080188	.	C	A	.	.	MAF_INRAE=3.333;MAF_USDA=2.083
NC_035081.1	36080190	.	C	T	.	.	MAF_INRAE=10.833
NC_035081.1	36080242	.	T	A	.	.	MAF_USDA=49.412
NC_035081.1	36080297	.	G	A	.	.	MAF_USDA=1.639
NC_035081.1	36080939	.	G	A	.	.	MAF_USDA=1.639
NC_035081.1	36081087	.	A	G	.	.	MAF_USDA=2.941
NC_035081.1	36081100	.	T	C	.	.	MAF_INRAE=10.833;MAF_USDA=30.588
NC_035081.1	36081113	.	T	A	.	.	MAF_INRAE=46.667;MAF_USDA=37.5
NC_035081.1	36081143	.	T	G	.	.	MAF_USDA=5.294
NC_035081.1	36081157	.	C	T	.	.	MAF_USDA=2.459
NC_035081.1	36081158	.	G	T	.	.	MAF_USDA=1.639
NC_035081.1	36081263	.	G	A	.	.	MAF_INRAE=2.5
NC_035081.1	36081367	.	T	C	.	.	MAF_INRAE=10.833;MAF_USDA=17.647
NC_035081.1	36081382	.	A	G	.	.	MAF_INRAE=10.833;MAF_USDA=18.235
NC_035081.1	36081427	.	T	C	.	.	MAF_INRAE=39.873;MAF_USDA=49.412
NC_035081.1	36081461	.	G	T	.	.	MAF_USDA=5.738
NC_035081.1	36081462	.	C	A	.	.	MAF_INRAE=39.241;MAF_USDA=48.824
NC_035081.1	36081467	.	A	C	.	.	MAF_INRAE=39.241;MAF_USDA=49.412
NC_035081.1	36081477	.	T	G	.	.	MAF_INRAE=29.114;MAF_USDA=35.294
NC_035081.1	36081557	.	C	G	.	.	MAF_INRAE=40.506;MAF_USDA=48.824
NC_035081.1	36081573	.	G	A	.	.	MAF_INRAE=40.506;MAF_USDA=48.824
NC_035081.1	36081607	.	C	A	.	.	MAF_USDA=1.667
NC_035081.1	36081610	.	G	A	.	.	MAF_INRAE=28.481;MAF_USDA=35.119
NC_035081.1	36081640	.	C	G	.	.	MAF_INRAE=39.873;MAF_USDA=49.412
NC_035081.1	36081651	.	T	C	.	.	MAF_INRAE=39.873;MAF_USDA=49.412
NC_035081.1	36081661	.	A	C	.	.	MAF_INRAE=40.506;MAF_USDA=49.412
NC_035081.1	36081738	.	T	A	.	.	MAF_INRAE=29.114;MAF_USDA=35.294
NC_035081.1	36081857	.	A	T	.	.	MAF_USDA=1.639
NC_035081.1	36081908	.	G	T	.	.	MAF_USDA=5.738
NC_035081.1	36081914	.	G	A	.	.	MAF_INRAE=10.526;MAF_USDA=2.353
NC_035081.1	36082002	.	T	C	.	.	MAF_INRAE=39.241;MAF_USDA=48.235
NC_035081.1	36082042	.	A	T	.	.	MAF_INRAE=3.333
NC_035081.1	36082043	.	A	T	.	.	MAF_INRAE=39.241;MAF_USDA=49.412
NC_035081.1	36082046	.	C	T	.	.	MAF_INRAE=38.333;MAF_USDA=18.824
NC_035081.1	36082047	.	G	A	.	.	MAF_USDA=3.279
NC_035081.1	36082063	.	G	A	.	.	MAF_USDA=2.459
NC_035081.1	36082065	.	T	C	.	.	MAF_INRAE=39.241;MAF_USDA=48.235
NC_035081.1	36082066	.	G	A	.	.	MAF_INRAE=46.667;MAF_USDA=48.824
NC_035081.1	36082105	.	C	A	.	.	MAF_USDA=1.639
NC_035081.1	36082112	.	T	A	.	.	MAF_INRAE=3.333;MAF_USDA=1.176
NC_035081.1	36082123	.	T	A	.	.	MAF_INRAE=13.333;MAF_USDA=35.294
NC_035081.1	36082133	.	G	T	.	.	MAF_USDA=1.639
NC_035081.1	36082158	.	C	T	.	.	MAF_INRAE=25.316;MAF_USDA=6.471
NC_035081.1	36082327	.	G	C	.	.	MAF_INRAE=2.5
NC_035081.1	36082395	.	C	T	.	.	MAF_INRAE=38.608;MAF_USDA=48.824
NC_035081.1	36082409	.	G	A	.	.	MAF_INRAE=24.051;MAF_USDA=6.471
NC_035081.1	36082475	.	A	G	.	.	MAF_INRAE=31.646;MAF_USDA=14.118
NC_035081.1	36082533	.	C	T	.	.	MAF_USDA=3.279
NC_035081.1	36082557	.	G	T	.	.	MAF_INRAE=27.215;MAF_USDA=14.583
NC_035081.1	36082559	.	C	T	.	.	MAF_INRAE=23.418
NC_035081.1	36082613	.	C	T	.	.	MAF_INRAE=31.646;MAF_USDA=14.706
NC_035081.1	36082699	.	C	T	.	.	MAF_INRAE=39.873;MAF_USDA=48.235
NC_035081.1	36082742	.	A	C	.	.	MAF_USDA=9.836
NC_035081.1	36082810	.	C	A	.	.	MAF_INRAE=43.038;MAF_USDA=47.647
NC_035081.1	36082813	.	T	G	.	.	MAF_INRAE=4.167;MAF_USDA=7.059
NC_035081.1	36082817	.	C	G	.	.	MAF_INRAE=39.241;MAF_USDA=49.412
NC_035081.1	36082842	.	G	A	.	.	MAF_USDA=39.583
NC_035081.1	36082869	.	G	C	.	.	MAF_INRAE=13.333;MAF_USDA=38.824
NC_035081.1	36082877	.	C	A	.	.	MAF_USDA=3.279
NC_035081.1	36082897	.	C	A	.	.	MAF_INRAE=39.241;MAF_USDA=50.0
NC_035081.1	36082899	.	C	A	.	.	MAF_INRAE=4.167
NC_035081.1	36083049	.	C	A	.	.	MAF_USDA=2.941
NC_035081.1	36083246	.	G	T	.	.	MAF_USDA=1.639
NC_035081.1	36083327	.	C	T	.	.	MAF_INRAE=7.595;MAF_USDA=7.647
NC_035081.1	36083466	.	C	T	.	.	MAF_USDA=1.639
NC_035081.1	36083468	.	A	G	.	.	MAF_USDA=1.639
NC_035081.1	36083470	.	A	G	.	.	MAF_USDA=1.639
NC_035081.1	36083555	.	A	T	.	.	MAF_INRAE=39.241;MAF_USDA=46.471
NC_035081.1	36083640	.	A	G	.	.	MAF_INRAE=10.833;MAF_USDA=3.279
NC_035081.1	36083751	.	A	G	.	.	MAF_USDA=5.738
NC_035081.1	36083769	.	C	A	.	.	MAF_USDA=5.294
NC_035081.1	36083825	.	C	A	.	.	MAF_INRAE=2.5;MAF_USDA=25.882
NC_035081.1	36083889	.	C	T	.	.	MAF_USDA=1.639
NC_035081.1	36083897	.	T	G	.	.	MAF_USDA=4.918
NC_035081.1	36083908	.	C	T	.	.	MAF_INRAE=13.333
NC_035081.1	36084197	.	G	A	.	.	MAF_INRAE=29.114;MAF_USDA=10.0
NC_035081.1	36084200	.	T	G	.	.	MAF_INRAE=29.114;MAF_USDA=37.059
NC_035081.1	36084224	.	A	T	.	.	MAF_INRAE=5.0
NC_035081.1	36084251	.	G	A	.	.	MAF_USDA=2.459
NC_035081.1	36084256	.	C	A	.	.	MAF_USDA=5.294
NC_035081.1	36084265	.	C	T	.	.	MAF_INRAE=5.0;MAF_USDA=1.639
NC_035081.1	36084324	.	C	T	.	.	MAF_USDA=2.459
NC_035081.1	36084398	.	C	T	.	.	MAF_INRAE=3.797
NC_035081.1	36084409	.	C	G	.	.	MAF_INRAE=39.241;MAF_USDA=48.235
NC_035081.1	36084419	.	G	C	.	.	MAF_INRAE=31.646;MAF_USDA=14.118
NC_035081.1	36084428	.	C	T	.	.	MAF_INRAE=29.114;MAF_USDA=10.0
NC_035081.1	36084431	.	C	A	.	.	MAF_INRAE=39.241;MAF_USDA=48.824
NC_035081.1	36084457	.	G	A	.	.	MAF_INRAE=39.241;MAF_USDA=49.412
NC_035081.1	36084466	.	C	T	.	.	MAF_INRAE=39.241;MAF_USDA=50.0
NC_035081.1	36084507	.	G	A	.	.	MAF_USDA=1.639
NC_035081.1	36084516	.	A	T	.	.	MAF_USDA=8.333
NC_035081.1	36084562	.	G	A	.	.	MAF_USDA=1.765
NC_035081.1	36084564	.	G	A	.	.	MAF_INRAE=2.5
NC_035081.1	36084633	.	G	A	.	.	MAF_INRAE=3.797
NC_035081.1	36084665	.	C	T	.	.	MAF_INRAE=5.0
NC_035081.1	36084712	.	A	C	.	.	MAF_INRAE=39.241;MAF_USDA=49.412
NC_035081.1	36084716	.	A	G	.	.	MAF_INRAE=46.667;MAF_USDA=48.824
NC_035081.1	36084751	.	A	C	.	.	MAF_USDA=2.459
NC_035081.1	36084755	.	T	A	.	.	MAF_INRAE=39.241;MAF_USDA=48.824
NC_035081.1	36084764	.	C	A	.	.	MAF_USDA=10.656
NC_035081.1	36084790	.	A	C	.	.	MAF_USDA=2.941
NC_035081.1	36084828	.	G	A	.	.	MAF_INRAE=29.114;MAF_USDA=10.0
NC_035081.1	36084852	.	A	T	.	.	MAF_USDA=4.918
NC_035081.1	36084892	.	C	T	.	.	MAF_INRAE=38.608;MAF_USDA=48.824
NC_035081.1	36084900	.	T	G	.	.	MAF_INRAE=15.789;MAF_USDA=9.412
NC_035081.1	36084942	.	C	A	.	.	MAF_INRAE=10.833
NC_035081.1	36084955	.	T	A	.	.	MAF_USDA=5.0
NC_035081.1	36084957	.	C	T	.	.	MAF_INRAE=2.5
NC_035081.1	36084975	.	T	A	.	.	MAF_USDA=3.333
NC_035081.1	36084978	.	A	C	.	.	MAF_INRAE=10.833;MAF_USDA=11.667
NC_035081.1	36084980	.	A	T	.	.	MAF_USDA=1.667
NC_035081.1	36084981	.	T	A	.	.	MAF_USDA=1.667
NC_035081.1	36085048	.	C	T	.	.	MAF_INRAE=4.167;MAF_USDA=6.471
NC_035081.1	36085050	.	G	A	.	.	MAF_USDA=9.016
NC_035081.1	36085063	.	G	A	.	.	MAF_INRAE=39.241;MAF_USDA=47.059
NC_035081.1	36085080	.	G	A	.	.	MAF_INRAE=39.241;MAF_USDA=47.647
NC_035081.1	36085090	.	A	G	.	.	MAF_USDA=1.639
NC_035081.1	36085092	.	C	A	.	.	MAF_INRAE=39.241;MAF_USDA=48.824
NC_035081.1	36085121	.	T	A	.	.	MAF_INRAE=35.833
NC_035081.1	36085222	.	A	T	.	.	MAF_USDA=8.333
NC_035081.1	36085303	.	C	A	.	.	MAF_USDA=13.529
NC_035081.1	36085311	.	G	T	.	.	MAF_USDA=5.357
NC_035081.1	36085350	.	A	G	.	.	MAF_INRAE=39.241;MAF_USDA=48.235
NC_035081.1	36085421	.	G	A	.	.	MAF_INRAE=10.526;MAF_USDA=3.529
NC_035081.1	36085438	.	T	C	.	.	MAF_USDA=1.639
NC_035081.1	36085647	.	G	A	.	.	MAF_INRAE=15.789;MAF_USDA=11.765
NC_035081.1	36085673	.	G	A	.	.	MAF_INRAE=27.848;MAF_USDA=14.706
NC_035081.1	36085695	.	A	T	.	.	MAF_INRAE=5.0
NC_035081.1	36085701	.	C	T	.	.	MAF_INRAE=5.0
NC_035081.1	36085702	.	A	G	.	.	MAF_INRAE=5.0
NC_035081.1	36085708	.	A	T	.	.	MAF_INRAE=5.0
NC_035081.1	36085739	.	G	A	.	.	MAF_USDA=2.083
NC_035081.1	36085767	.	A	C	.	.	MAF_INRAE=13.333;MAF_USDA=34.706
NC_035081.1	36085820	.	C	A	.	.	MAF_INRAE=29.114;MAF_USDA=47.917
NC_035081.1	36086019	.	C	A	.	.	MAF_INRAE=31.646;MAF_USDA=14.706
NC_035081.1	36086034	.	A	G	.	.	MAF_USDA=2.941
NC_035081.1	36086204	.	A	G	.	.	MAF_USDA=2.459
NC_035081.1	36086225	.	G	T	.	.	MAF_INRAE=28.481;MAF_USDA=10.0
NC_035081.1	36086302	.	T	C	.	.	MAF_INRAE=13.333;MAF_USDA=35.294
NC_035081.1	36086329	.	T	G	.	.	MAF_USDA=3.279
NC_035081.1	36086409	.	A	G	.	.	MAF_INRAE=32.278
NC_035081.1	36086412	.	T	A	.	.	MAF_INRAE=37.5
NC_035081.1	36086429	.	T	A	.	.	MAF_INRAE=13.333
NC_035081.1	36086447	.	A	G	.	.	MAF_USDA=1.667
NC_035081.1	36086502	.	C	A	.	.	MAF_USDA=2.5
NC_035081.1	36086546	.	G	C	.	.	MAF_USDA=2.459
NC_035081.1	36086558	.	T	A	.	.	MAF_INRAE=3.333
NC_035081.1	36086561	.	G	A	.	.	MAF_INRAE=10.526;MAF_USDA=4.118
NC_035081.1	36086565	.	T	C	.	.	MAF_USDA=3.279
NC_035081.1	36086571	.	T	A	.	.	MAF_INRAE=22.785;MAF_USDA=12.941
NC_035081.1	36086644	.	T	C	.	.	MAF_INRAE=40.506;MAF_USDA=49.412
NC_035081.1	36086645	.	A	T	.	.	MAF_INRAE=14.167;MAF_USDA=16.667
NC_035081.1	36086654	.	G	A	.	.	MAF_USDA=7.377
NC_035081.1	36086732	.	C	A	.	.	MAF_USDA=47.826
NC_035081.1	36086750	.	A	C	.	.	MAF_USDA=15.217
NC_035081.1	36086808	.	A	C	.	.	MAF_USDA=39.583
NC_035081.1	36086827	.	G	A	.	.	MAF_USDA=6.25
NC_035081.1	36086831	.	G	A	.	.	MAF_USDA=45.833
NC_035081.1	36087265	.	C	T	.	.	MAF_USDA=8.333
NC_035081.1	36087359	.	T	C	.	.	MAF_USDA=39.583
NC_035081.1	36087381	.	A	G	.	.	MAF_USDA=10.417
NC_035081.1	36087463	.	T	G	.	.	MAF_INRAE=15.789;MAF_USDA=45.833
NC_035081.1	36087514	.	A	G	.	.	MAF_USDA=25.0
NC_035081.1	36087564	.	A	G	.	.	MAF_USDA=50.0
NC_035081.1	36087800	.	G	A	.	.	MAF_USDA=2.459
NC_035081.1	36087836	.	A	C	.	.	MAF_USDA=2.5
NC_035081.1	36087870	.	A	T	.	.	MAF_USDA=8.537
NC_035081.1	36088302	.	T	C	.	.	MAF_USDA=9.412
NC_035081.1	36088382	.	A	G	.	.	MAF_INRAE=3.797
NC_035081.1	36088410	.	T	C	.	.	MAF_INRAE=36.709;MAF_USDA=30.0
NC_035081.1	36088454	.	C	A	.	.	MAF_USDA=1.639
NC_035081.1	36088467	.	C	T	.	.	MAF_USDA=1.639
NC_035081.1	36088508	.	T	C	.	.	MAF_USDA=34.118
NC_035081.1	36088554	.	C	A	.	.	MAF_USDA=1.639
NC_035081.1	36088568	.	G	C	.	.	MAF_USDA=1.639
NC_035081.1	36088617	.	T	C	.	.	MAF_USDA=1.639
NC_035081.1	36088644	.	C	T	.	.	MAF_USDA=1.639
NC_035081.1	36088655	.	C	G	.	.	MAF_INRAE=39.241;MAF_USDA=48.824
NC_035081.1	36088845	.	C	T	.	.	MAF_INRAE=11.667;MAF_USDA=31.176
NC_035081.1	36088878	.	C	A	.	.	MAF_USDA=2.459
NC_035081.1	36088911	.	C	T	.	.	MAF_INRAE=2.5;MAF_USDA=2.083
NC_035081.1	36088929	.	T	C	.	.	MAF_INRAE=39.241;MAF_USDA=48.235
NC_035081.1	36089028	.	G	A	.	.	MAF_INRAE=11.667;MAF_USDA=22.951
NC_035081.1	36089100	.	C	T	.	.	MAF_USDA=1.639
NC_035081.1	36089166	.	A	G	.	.	MAF_INRAE=29.114;MAF_USDA=9.412
NC_035081.1	36089214	.	T	C	.	.	MAF_INRAE=25.316;MAF_USDA=5.882
NC_035081.1	36089265	.	G	A	.	.	MAF_USDA=2.459
NC_035081.1	36089339	.	C	T	.	.	MAF_INRAE=29.114;MAF_USDA=10.588
NC_035081.1	36089349	.	C	T	.	.	MAF_USDA=2.459
NC_035081.1	36089431	.	A	G	.	.	MAF_INRAE=38.608;MAF_USDA=48.824
NC_035081.1	36089437	.	C	T	.	.	MAF_USDA=6.557
NC_035081.1	36089525	.	A	T	.	.	MAF_INRAE=39.873;MAF_USDA=47.059
NC_035081.1	36089678	.	G	A	.	.	MAF_INRAE=29.114;MAF_USDA=34.706
NC_035081.1	36089714	.	C	T	.	.	MAF_INRAE=31.646;MAF_USDA=15.882
NC_035081.1	36089764	.	T	G	.	.	MAF_USDA=2.083
NC_035081.1	36089990	.	G	A	.	.	MAF_USDA=5.738
NC_035081.1	36090023	.	G	T	.	.	MAF_INRAE=39.873;MAF_USDA=48.235
NC_035081.1	36090075	.	G	T	.	.	MAF_INRAE=29.114;MAF_USDA=10.588
NC_035081.1	36090228	.	A	T	.	.	MAF_INRAE=39.241;MAF_USDA=48.824
NC_035081.1	36090261	.	C	A	.	.	MAF_INRAE=3.797
NC_035081.1	36090336	.	G	A	.	.	MAF_USDA=1.639
NC_035081.1	36090374	.	C	A	.	.	MAF_INRAE=31.646;MAF_USDA=15.882
NC_035081.1	36090412	.	C	T	.	.	MAF_USDA=2.459
NC_035081.1	36090462	.	C	G	.	.	MAF_USDA=4.918
NC_035081.1	36090485	.	A	G	.	.	MAF_INRAE=10.833;MAF_USDA=35.294
NC_035081.1	36090515	.	A	G	.	.	MAF_USDA=5.882
NC_035081.1	36090614	.	A	G	.	.	MAF_INRAE=2.5
NC_035081.1	36090624	.	G	T	.	.	MAF_INRAE=10.833;MAF_USDA=32.941
NC_035081.1	36090669	.	A	C	.	.	MAF_INRAE=29.114;MAF_USDA=35.294
NC_035081.1	36090688	.	A	C	.	.	MAF_USDA=3.279
NC_035081.1	36090691	.	G	T	.	.	MAF_INRAE=31.013;MAF_USDA=17.213
NC_035081.1	36090701	.	T	A	.	.	MAF_USDA=3.279
NC_035081.1	36090735	.	C	T	.	.	MAF_INRAE=29.114;MAF_USDA=35.294
NC_035081.1	36090736	.	G	A	.	.	MAF_USDA=1.639
NC_035081.1	36090782	.	C	T	.	.	MAF_INRAE=28.481;MAF_USDA=34.706
NC_035081.1	36090853	.	A	C	.	.	MAF_USDA=20.833
NC_035081.1	36090872	.	G	A	.	.	MAF_USDA=2.941
NC_035081.1	36090930	.	C	A	.	.	MAF_USDA=4.918
NC_035081.1	36090973	.	C	A	.	.	MAF_INRAE=10.833;MAF_USDA=6.557
NC_035081.1	36091007	.	A	T	.	.	MAF_INRAE=29.114;MAF_USDA=33.529
NC_035081.1	36091037	.	T	A	.	.	MAF_INRAE=10.526;MAF_USDA=6.25
NC_035081.1	36091162	.	C	T	.	.	MAF_USDA=3.279
NC_035081.1	36091186	.	G	C	.	.	MAF_INRAE=28.481;MAF_USDA=9.412
NC_035081.1	36091250	.	A	G	.	.	MAF_INRAE=31.646;MAF_USDA=11.765
NC_035081.1	36091329	.	A	T	.	.	MAF_USDA=1.639
NC_035081.1	36091375	.	C	T	.	.	MAF_INRAE=39.241
NC_035081.1	36091393	.	A	C	.	.	MAF_USDA=1.639
NC_035081.1	36091487	.	C	A	.	.	MAF_INRAE=31.646;MAF_USDA=15.294
NC_035081.1	36091593	.	G	T	.	.	MAF_INRAE=39.241;MAF_USDA=49.412
NC_035081.1	36091620	.	C	T	.	.	MAF_USDA=1.639
NC_035081.1	36091621	.	G	A	.	.	MAF_INRAE=39.241;MAF_USDA=48.235
NC_035081.1	36091622	.	C	T	.	.	MAF_USDA=1.639
NC_035081.1	36091708	.	C	T	.	.	MAF_USDA=1.639
NC_035081.1	36091733	.	A	T	.	.	MAF_USDA=7.377
NC_035081.1	36091743	.	G	A	.	.	MAF_INRAE=27.848;MAF_USDA=15.294
NC_035081.1	36091753	.	G	T	.	.	MAF_INRAE=31.013;MAF_USDA=11.765
NC_035081.1	36091785	.	C	T	.	.	MAF_USDA=1.639
NC_035081.1	36091852	.	T	C	.	.	MAF_INRAE=39.241;MAF_USDA=48.235
NC_035081.1	36091965	.	G	T	.	.	MAF_INRAE=15.789;MAF_USDA=12.5
NC_035081.1	36092008	.	C	A	.	.	MAF_USDA=2.5
NC_035081.1	36092120	.	C	T	.	.	MAF_USDA=1.765
NC_035081.1	36092206	.	G	A	.	.	MAF_USDA=4.098
NC_035081.1	36092222	.	C	A	.	.	MAF_INRAE=2.5
NC_035081.1	36092302	.	G	T	.	.	MAF_USDA=1.639
NC_035081.1	36092322	.	A	G	.	.	MAF_USDA=1.639
NC_035081.1	36092366	.	C	T	.	.	MAF_INRAE=39.241;MAF_USDA=48.824
NC_035081.1	36092398	.	T	C	.	.	MAF_INRAE=25.316;MAF_USDA=7.059
NC_035081.1	36092448	.	G	T	.	.	MAF_INRAE=4.167
NC_035081.1	36092584	.	C	A	.	.	MAF_USDA=1.639
NC_035081.1	36092594	.	T	A	.	.	MAF_INRAE=10.833;MAF_USDA=37.059
NC_035081.1	36092742	.	T	C	.	.	MAF_INRAE=47.5;MAF_USDA=38.824
NC_035081.1	36092794	.	C	A	.	.	MAF_USDA=4.918
NC_035081.1	36092799	.	G	A	.	.	MAF_INRAE=30.38;MAF_USDA=12.353
NC_035081.1	36092814	.	G	C	.	.	MAF_INRAE=7.895
NC_035081.1	36092831	.	G	C	.	.	MAF_USDA=18.033
NC_035081.1	36092949	.	A	G	.	.	MAF_INRAE=39.241;MAF_USDA=48.235
NC_035081.1	36092971	.	C	A	.	.	MAF_USDA=2.353
NC_035081.1	36093013	.	T	A	.	.	MAF_USDA=5.294
NC_035081.1	36093026	.	T	C	.	.	MAF_USDA=1.639
NC_035081.1	36093055	.	T	G	.	.	MAF_USDA=2.459
NC_035081.1	36093129	.	A	G	.	.	MAF_INRAE=27.848;MAF_USDA=14.118
NC_035081.1	36093158	.	T	C	.	.	MAF_INRAE=39.873;MAF_USDA=48.824
NC_035081.1	36093197	.	T	G	.	.	MAF_USDA=1.639
NC_035081.1	36093226	.	G	C	.	.	MAF_INRAE=27.215;MAF_USDA=14.118
NC_035081.1	36093314	.	T	G	.	.	MAF_INRAE=22.785;MAF_USDA=4.706
NC_035081.1	36093491	.	A	T	.	.	MAF_INRAE=39.241;MAF_USDA=48.824
NC_035081.1	36093711	.	C	A	.	.	MAF_USDA=2.459
NC_035081.1	36093758	.	T	G	.	.	MAF_USDA=48.214
NC_035081.1	36093846	.	C	A	.	.	MAF_USDA=1.639
NC_035081.1	36093855	.	T	A	.	.	MAF_USDA=1.639
NC_035081.1	36093856	.	A	C	.	.	MAF_INRAE=39.873;MAF_USDA=48.235
NC_035081.1	36094011	.	C	T	.	.	MAF_USDA=1.639
NC_035081.1	36094012	.	T	C	.	.	MAF_USDA=2.459
NC_035081.1	36094076	.	A	G	.	.	MAF_USDA=3.279
NC_035081.1	36094138	.	T	C	.	.	MAF_INRAE=15.833;MAF_USDA=35.882
NC_035081.1	36094264	.	A	T	.	.	MAF_INRAE=39.241;MAF_USDA=48.824
NC_035081.1	36094266	.	A	C	.	.	MAF_USDA=13.115
NC_035081.1	36094301	.	G	A	.	.	MAF_USDA=1.639
NC_035081.1	36094314	.	G	A	.	.	MAF_INRAE=39.241;MAF_USDA=48.824
NC_035081.1	36094330	.	T	C	.	.	MAF_INRAE=10.833;MAF_USDA=36.471
NC_035081.1	36094342	.	T	G	.	.	MAF_USDA=1.639
NC_035081.1	36094371	.	C	T	.	.	MAF_USDA=2.459
NC_035081.1	36094381	.	C	T	.	.	MAF_INRAE=2.5;MAF_USDA=14.754
NC_035081.1	36094384	.	T	C	.	.	MAF_INRAE=12.025;MAF_USDA=30.0
NC_035081.1	36094385	.	G	A	.	.	MAF_USDA=2.459
NC_035081.1	36094466	.	G	C	.	.	MAF_INRAE=15.789;MAF_USDA=12.353
NC_035081.1	36094490	.	G	A	.	.	MAF_INRAE=31.646;MAF_USDA=15.882
NC_035081.1	36094500	.	T	A	.	.	MAF_INRAE=31.646;MAF_USDA=17.059
NC_035081.1	36094538	.	T	C	.	.	MAF_INRAE=10.833;MAF_USDA=36.905
NC_035081.1	36094549	.	C	G	.	.	MAF_INRAE=5.0;MAF_USDA=2.976
NC_035081.1	36094583	.	A	T	.	.	MAF_USDA=4.098
NC_035081.1	36094586	.	T	A	.	.	MAF_INRAE=31.013;MAF_USDA=17.647
NC_035081.1	36094661	.	A	C	.	.	MAF_USDA=12.295
NC_035081.1	36094674	.	G	T	.	.	MAF_USDA=1.639
NC_035081.1	36094703	.	C	T	.	.	MAF_USDA=1.639
NC_035081.1	36094720	.	C	T	.	.	MAF_USDA=5.738
NC_035081.1	36094793	.	A	T	.	.	MAF_INRAE=29.114;MAF_USDA=9.412
NC_035081.1	36094811	.	G	T	.	.	MAF_USDA=4.918
NC_035081.1	36094875	.	T	C	.	.	MAF_INRAE=39.241;MAF_USDA=48.235
NC_035081.1	36094881	.	G	T	.	.	MAF_INRAE=2.5;MAF_USDA=6.557
NC_035081.1	36094904	.	C	A	.	.	MAF_INRAE=24.684;MAF_USDA=7.059
NC_035081.1	36094998	.	G	A	.	.	MAF_USDA=1.639
NC_035081.1	36095156	.	C	G	.	.	MAF_USDA=3.279
NC_035081.1	36095166	.	A	T	.	.	MAF_USDA=3.279
NC_035081.1	36095168	.	C	T	.	.	MAF_USDA=3.279
NC_035081.1	36095176	.	C	T	.	.	MAF_INRAE=3.797;MAF_USDA=1.639
NC_035081.1	36095235	.	T	C	.	.	MAF_INRAE=27.848;MAF_USDA=14.118
NC_035081.1	36095280	.	C	T	.	.	MAF_INRAE=35.443;MAF_USDA=20.0
NC_035081.1	36095429	.	C	T	.	.	MAF_INRAE=5.263;MAF_USDA=1.667
NC_035081.1	36095430	.	A	G	.	.	MAF_USDA=16.667
NC_035081.1	36095433	.	A	T	.	.	MAF_USDA=17.857
NC_035081.1	36095449	.	T	A	.	.	MAF_INRAE=2.5
NC_035081.1	36095479	.	G	T	.	.	MAF_USDA=15.663
NC_035081.1	36095515	.	C	A	.	.	MAF_USDA=2.5
NC_035081.1	36095543	.	G	T	.	.	MAF_USDA=5.738
NC_035081.1	36095628	.	C	G	.	.	MAF_INRAE=26.582;MAF_USDA=14.118
NC_035081.1	36095674	.	T	C	.	.	MAF_INRAE=27.848;MAF_USDA=13.529
NC_035081.1	36095732	.	C	A	.	.	MAF_INRAE=27.848;MAF_USDA=47.647
NC_035081.1	36095782	.	A	G	.	.	MAF_INRAE=28.481;MAF_USDA=14.118
NC_035081.1	36095876	.	T	C	.	.	MAF_INRAE=31.013;MAF_USDA=16.471
NC_035081.1	36095907	.	G	C	.	.	MAF_USDA=1.639
NC_035081.1	36095919	.	C	T	.	.	MAF_USDA=4.098
NC_035081.1	36095948	.	C	T	.	.	MAF_INRAE=32.278;MAF_USDA=16.471
NC_035081.1	36095979	.	A	G	.	.	MAF_INRAE=3.333
NC_035081.1	36095989	.	C	G	.	.	MAF_USDA=32.941
NC_035081.1	36095991	.	A	G	.	.	MAF_INRAE=26.582;MAF_USDA=5.882
NC_035081.1	36095998	.	A	C	.	.	MAF_INRAE=4.167;MAF_USDA=8.235
NC_035081.1	36096027	.	T	C	.	.	MAF_USDA=13.115
NC_035081.1	36096042	.	G	T	.	.	MAF_USDA=3.279
NC_035081.1	36096060	.	G	A	.	.	MAF_USDA=4.098
NC_035081.1	36096064	.	C	T	.	.	MAF_INRAE=31.646;MAF_USDA=16.471
NC_035081.1	36096065	.	C	T	.	.	MAF_INRAE=35.0;MAF_USDA=14.118
NC_035081.1	36096078	.	A	G	.	.	MAF_INRAE=10.833
NC_035081.1	36096200	.	A	G	.	.	MAF_INRAE=31.646;MAF_USDA=17.059
NC_035081.1	36096228	.	C	T	.	.	MAF_USDA=1.639
NC_035081.1	36096298	.	G	A	.	.	MAF_INRAE=10.526
NC_035081.1	36096308	.	C	T	.	.	MAF_INRAE=25.316;MAF_USDA=6.471
NC_035081.1	36096483	.	A	G	.	.	MAF_USDA=4.918
NC_035081.1	36096506	.	G	A	.	.	MAF_INRAE=24.684;MAF_USDA=5.882
NC_035081.1	36096560	.	T	A	.	.	MAF_INRAE=19.167;MAF_USDA=25.0
NC_035081.1	36096561	.	T	C	.	.	MAF_INRAE=19.167;MAF_USDA=26.19
NC_035081.1	36096564	.	C	T	.	.	MAF_USDA=1.667
NC_035081.1	36096567	.	T	A	.	.	MAF_INRAE=27.848;MAF_USDA=13.69
NC_035081.1	36096576	.	G	A	.	.	MAF_INRAE=13.333;MAF_USDA=4.167
NC_035081.1	36096645	.	C	T	.	.	MAF_USDA=1.639
NC_035081.1	36096659	.	C	A	.	.	MAF_INRAE=5.0;MAF_USDA=8.333
NC_035081.1	36096700	.	A	C	.	.	MAF_USDA=1.639
NC_035081.1	36096702	.	C	A	.	.	MAF_USDA=9.016
NC_035081.1	36096718	.	G	C	.	.	MAF_INRAE=10.833
NC_035081.1	36096815	.	C	T	.	.	MAF_USDA=11.905
NC_035081.1	36096854	.	T	C	.	.	MAF_INRAE=29.747;MAF_USDA=29.412
NC_035081.1	36096874	.	G	A	.	.	MAF_INRAE=25.316;MAF_USDA=6.471
NC_035081.1	36096929	.	C	T	.	.	MAF_INRAE=10.0
NC_035081.1	36096930	.	G	A	.	.	MAF_USDA=4.098
NC_035081.1	36096933	.	C	T	.	.	MAF_INRAE=10.0
NC_035081.1	36097078	.	G	A	.	.	MAF_USDA=4.918
NC_035081.1	36097108	.	T	A	.	.	MAF_INRAE=43.671;MAF_USDA=48.235
NC_035081.1	36097119	.	G	A	.	.	MAF_USDA=1.639
NC_035081.1	36097149	.	G	A	.	.	MAF_INRAE=23.418;MAF_USDA=4.706
NC_035081.1	36097266	.	A	G	.	.	MAF_INRAE=39.873;MAF_USDA=45.294
NC_035081.1	36097276	.	T	C	.	.	MAF_INRAE=25.316;MAF_USDA=7.059
NC_035081.1	36097342	.	A	C	.	.	MAF_INRAE=13.333;MAF_USDA=31.765
NC_035081.1	36097405	.	T	G	.	.	MAF_INRAE=43.038;MAF_USDA=48.235
NC_035081.1	36097429	.	C	A	.	.	MAF_INRAE=15.789;MAF_USDA=12.353
NC_035081.1	36097539	.	A	T	.	.	MAF_INRAE=7.595;MAF_USDA=6.471
NC_035081.1	36097611	.	G	A	.	.	MAF_USDA=1.639
NC_035081.1	36097612	.	C	T	.	.	MAF_USDA=1.639
NC_035081.1	36097667	.	T	C	.	.	MAF_USDA=4.098
NC_035081.1	36097703	.	G	T	.	.	MAF_USDA=1.639
NC_035081.1	36097741	.	T	A	.	.	MAF_INRAE=15.0;MAF_USDA=16.667
NC_035081.1	36097799	.	C	T	.	.	MAF_INRAE=28.333
NC_035081.1	36097865	.	C	A	.	.	MAF_INRAE=13.333;MAF_USDA=10.588
NC_035081.1	36097873	.	A	C	.	.	MAF_USDA=39.583
NC_035081.1	36097874	.	G	C	.	.	MAF_USDA=1.639
NC_035081.1	36097877	.	T	C	.	.	MAF_INRAE=13.333;MAF_USDA=38.824
NC_035081.1	36097929	.	C	T	.	.	MAF_INRAE=4.43
NC_035081.1	36097959	.	C	T	.	.	MAF_INRAE=44.937;MAF_USDA=50.0
NC_035081.1	36097987	.	T	C	.	.	MAF_USDA=2.941
NC_035081.1	36097988	.	C	A	.	.	MAF_USDA=2.941
NC_035081.1	36098004	.	C	T	.	.	MAF_INRAE=28.481;MAF_USDA=33.529
NC_035081.1	36098063	.	G	A	.	.	MAF_INRAE=5.0;MAF_USDA=2.941
NC_035081.1	36098108	.	G	A	.	.	MAF_USDA=14.754
NC_035081.1	36098121	.	C	T	.	.	MAF_USDA=3.333
NC_035081.1	36098144	.	G	A	.	.	MAF_INRAE=14.557;MAF_USDA=6.557
NC_035081.1	36098168	.	T	A	.	.	MAF_INRAE=2.5
NC_035081.1	36098246	.	G	A	.	.	MAF_USDA=4.098
NC_035081.1	36098270	.	T	C	.	.	MAF_USDA=4.918
NC_035081.1	36098281	.	T	C	.	.	MAF_USDA=19.672
NC_035081.1	36098325	.	A	G	.	.	MAF_INRAE=39.873;MAF_USDA=47.647
NC_035081.1	36098328	.	G	T	.	.	MAF_USDA=1.639
NC_035081.1	36098358	.	G	T	.	.	MAF_INRAE=27.848;MAF_USDA=14.706
NC_035081.1	36098486	.	C	A	.	.	MAF_INRAE=27.215;MAF_USDA=16.471
NC_035081.1	36098540	.	C	T	.	.	MAF_USDA=1.765
NC_035081.1	36098541	.	T	G	.	.	MAF_USDA=1.639
NC_035081.1	36098559	.	T	G	.	.	MAF_INRAE=10.526
NC_035081.1	36098782	.	C	T	.	.	MAF_INRAE=10.833
NC_035081.1	36098846	.	C	A	.	.	MAF_USDA=1.639
NC_035081.1	36098855	.	C	T	.	.	MAF_INRAE=25.316;MAF_USDA=6.471
NC_035081.1	36098922	.	T	G	.	.	MAF_INRAE=3.797
NC_035081.1	36098926	.	C	T	.	.	MAF_INRAE=10.526
NC_035081.1	36098950	.	C	T	.	.	MAF_INRAE=29.114;MAF_USDA=34.118
NC_035081.1	36098962	.	G	A	.	.	MAF_INRAE=29.114;MAF_USDA=8.824
NC_035081.1	36099045	.	G	A	.	.	MAF_USDA=1.639
NC_035081.1	36099115	.	G	A	.	.	MAF_INRAE=47.5;MAF_USDA=37.5
NC_035081.1	36099186	.	G	A	.	.	MAF_USDA=48.235
NC_035081.1	36099193	.	G	C	.	.	MAF_INRAE=10.833
NC_035081.1	36099202	.	C	T	.	.	MAF_INRAE=11.667
NC_035081.1	36099207	.	C	T	.	.	MAF_INRAE=11.667
NC_035081.1	36099216	.	T	G	.	.	MAF_INRAE=11.667
NC_035081.1	36099220	.	A	G	.	.	MAF_INRAE=11.667
NC_035081.1	36099224	.	G	A	.	.	MAF_INRAE=26.582
NC_035081.1	36099226	.	A	T	.	.	MAF_INRAE=10.833
NC_035081.1	36099232	.	G	A	.	.	MAF_INRAE=10.833
NC_035081.1	36099238	.	G	A	.	.	MAF_INRAE=10.833
NC_035081.1	36099247	.	G	C	.	.	MAF_INRAE=8.333
NC_035081.1	36099252	.	A	C	.	.	MAF_INRAE=8.333
NC_035081.1	36099255	.	C	T	.	.	MAF_INRAE=9.167
NC_035081.1	36099257	.	G	A	.	.	MAF_USDA=2.459
NC_035081.1	36099275	.	A	G	.	.	MAF_INRAE=8.333
NC_035081.1	36099277	.	G	A	.	.	MAF_INRAE=8.333
NC_035081.1	36099282	.	G	A	.	.	MAF_INRAE=8.333
NC_035081.1	36099285	.	G	A	.	.	MAF_INRAE=8.333
NC_035081.1	36099333	.	A	T	.	.	MAF_INRAE=18.333
NC_035081.1	36099335	.	A	T	.	.	MAF_INRAE=19.167
NC_035081.1	36099338	.	T	C	.	.	MAF_INRAE=20.833
NC_035081.1	36099343	.	A	T	.	.	MAF_INRAE=20.833
NC_035081.1	36099356	.	T	C	.	.	MAF_INRAE=25.0
NC_035081.1	36099359	.	T	C	.	.	MAF_INRAE=25.0
NC_035081.1	36099365	.	T	C	.	.	MAF_INRAE=29.167
NC_035081.1	36099418	.	G	A	.	.	MAF_INRAE=3.165
NC_035081.1	36099448	.	A	T	.	.	MAF_INRAE=11.667
NC_035081.1	36099450	.	A	C	.	.	MAF_INRAE=11.667
NC_035081.1	36099451	.	G	A	.	.	MAF_INRAE=10.0
NC_035081.1	36099454	.	G	T	.	.	MAF_INRAE=9.167
NC_035081.1	36099455	.	C	A	.	.	MAF_INRAE=10.0
NC_035081.1	36099470	.	C	G	.	.	MAF_INRAE=5.833
NC_035081.1	36099473	.	G	T	.	.	MAF_INRAE=5.833
NC_035081.1	36099476	.	G	A	.	.	MAF_INRAE=5.833
NC_035081.1	36099477	.	C	G	.	.	MAF_INRAE=5.833
NC_035081.1	36099502	.	C	A	.	.	MAF_USDA=4.098
NC_035081.1	36099505	.	T	G	.	.	MAF_INRAE=6.667
NC_035081.1	36099517	.	C	G	.	.	MAF_INRAE=1.667
NC_035081.1	36099534	.	G	C	.	.	MAF_INRAE=39.241;MAF_USDA=48.235
NC_035081.1	36099545	.	T	C	.	.	MAF_INRAE=39.241;MAF_USDA=47.647
NC_035081.1	36099580	.	C	T	.	.	MAF_INRAE=39.241;MAF_USDA=48.235
NC_035081.1	36099635	.	G	A	.	.	MAF_INRAE=27.848;MAF_USDA=14.706
NC_035081.1	36099855	.	A	C	.	.	MAF_USDA=3.279
NC_035081.1	36099874	.	T	A	.	.	MAF_USDA=9.836
NC_035081.1	36099919	.	G	A	.	.	MAF_USDA=36.885
NC_035081.1	36100008	.	A	G	.	.	MAF_INRAE=24.684;MAF_USDA=5.882
NC_035081.1	36100052	.	C	T	.	.	MAF_INRAE=27.848;MAF_USDA=15.294
NC_035081.1	36100082	.	T	G	.	.	MAF_INRAE=39.241;MAF_USDA=49.412
NC_035081.1	36100194	.	T	C	.	.	MAF_USDA=2.459
NC_035081.1	36100210	.	T	G	.	.	MAF_INRAE=3.333
NC_035081.1	36100269	.	T	C	.	.	MAF_INRAE=43.038;MAF_USDA=49.412
NC_035081.1	36100308	.	G	T	.	.	MAF_USDA=1.639
NC_035081.1	36100315	.	A	C	.	.	MAF_USDA=12.295
NC_035081.1	36100327	.	T	C	.	.	MAF_INRAE=38.608;MAF_USDA=26.471
NC_035081.1	36100328	.	G	A	.	.	MAF_INRAE=35.0;MAF_USDA=18.235
NC_035081.1	36100397	.	G	A	.	.	MAF_INRAE=10.526
NC_035081.1	36100455	.	C	A	.	.	MAF_INRAE=25.316;MAF_USDA=5.882
NC_035081.1	36100507	.	T	G	.	.	MAF_INRAE=39.241;MAF_USDA=47.647
NC_035081.1	36100510	.	G	A	.	.	MAF_USDA=2.459
NC_035081.1	36100511	.	T	C	.	.	MAF_INRAE=46.667;MAF_USDA=47.647
NC_035081.1	36100563	.	A	T	.	.	MAF_INRAE=39.241;MAF_USDA=37.5
NC_035081.1	36100566	.	A	G	.	.	MAF_USDA=3.279
NC_035081.1	36100586	.	T	C	.	.	MAF_INRAE=39.241;MAF_USDA=47.647
NC_035081.1	36100651	.	C	T	.	.	MAF_USDA=3.279
NC_035081.1	36100742	.	T	G	.	.	MAF_INRAE=39.873;MAF_USDA=47.647
NC_035081.1	36100796	.	C	T	.	.	MAF_USDA=1.639
NC_035081.1	36100941	.	T	G	.	.	MAF_INRAE=39.873;MAF_USDA=48.235
NC_035081.1	36100997	.	C	G	.	.	MAF_INRAE=39.873;MAF_USDA=48.235
NC_035081.1	36101029	.	T	C	.	.	MAF_INRAE=39.241;MAF_USDA=48.824
NC_035081.1	36101050	.	T	G	.	.	MAF_INRAE=39.241;MAF_USDA=48.824
NC_035081.1	36101078	.	C	G	.	.	MAF_INRAE=39.241;MAF_USDA=48.824
NC_035081.1	36101089	.	A	G	.	.	MAF_INRAE=39.241;MAF_USDA=48.824
NC_035081.1	36101091	.	G	T	.	.	MAF_INRAE=46.667;MAF_USDA=37.5
NC_035081.1	36101103	.	A	C	.	.	MAF_INRAE=39.241;MAF_USDA=49.412
NC_035081.1	36101105	.	C	T	.	.	MAF_INRAE=46.667;MAF_USDA=49.412
NC_035081.1	36101107	.	A	G	.	.	MAF_INRAE=25.316;MAF_USDA=5.882
NC_035081.1	36101134	.	G	T	.	.	MAF_INRAE=4.167;MAF_USDA=6.471
NC_035081.1	36101242	.	C	T	.	.	MAF_USDA=2.459
NC_035081.1	36101457	.	A	G	.	.	MAF_USDA=10.417
NC_035081.1	36101500	.	T	A	.	.	MAF_INRAE=40.506;MAF_USDA=48.824
NC_035081.1	36101532	.	A	G	.	.	MAF_INRAE=41.139;MAF_USDA=48.824
NC_035081.1	36101558	.	C	T	.	.	MAF_USDA=5.294
NC_035081.1	36101582	.	A	C	.	.	MAF_INRAE=40.506;MAF_USDA=49.412
NC_035081.1	36101633	.	C	T	.	.	MAF_INRAE=40.506;MAF_USDA=48.824
NC_035081.1	36101794	.	G	T	.	.	MAF_INRAE=10.759;MAF_USDA=7.059
NC_035081.1	36101896	.	C	A	.	.	MAF_INRAE=39.873;MAF_USDA=48.824
NC_035081.1	36101903	.	A	C	.	.	MAF_INRAE=5.0
NC_035081.1	36101908	.	A	T	.	.	MAF_INRAE=5.0
NC_035081.1	36101925	.	C	T	.	.	MAF_INRAE=25.316;MAF_USDA=5.882
NC_035081.1	36102077	.	C	A	.	.	MAF_USDA=8.333
NC_035081.1	36102085	.	C	T	.	.	MAF_INRAE=39.873;MAF_USDA=48.824
NC_035081.1	36102098	.	G	A	.	.	MAF_INRAE=17.722;MAF_USDA=27.059
NC_035081.1	36102338	.	T	C	.	.	MAF_INRAE=39.241;MAF_USDA=47.647
NC_035081.1	36102369	.	G	A	.	.	MAF_USDA=1.639
NC_035081.1	36102393	.	C	G	.	.	MAF_INRAE=10.759;MAF_USDA=7.059
NC_035081.1	36102463	.	G	A	.	.	MAF_USDA=4.098
NC_035081.1	36102473	.	T	G	.	.	MAF_INRAE=49.367;MAF_USDA=44.706
NC_035081.1	36102533	.	A	T	.	.	MAF_USDA=4.098
NC_035081.1	36102559	.	A	G	.	.	MAF_INRAE=18.333;MAF_USDA=36.905
NC_035081.1	36102646	.	T	G	.	.	MAF_INRAE=36.709;MAF_USDA=45.294
NC_035081.1	36102657	.	C	T	.	.	MAF_USDA=1.639
NC_035081.1	36102660	.	T	C	.	.	MAF_INRAE=14.557;MAF_USDA=7.059
NC_035081.1	36102742	.	A	T	.	.	MAF_USDA=1.639
NC_035081.1	36102781	.	C	A	.	.	MAF_INRAE=39.241;MAF_USDA=48.235
NC_035081.1	36102830	.	C	A	.	.	MAF_USDA=2.459
NC_035081.1	36102844	.	T	C	.	.	MAF_USDA=2.459
NC_035081.1	36102880	.	G	A	.	.	MAF_INRAE=5.0;MAF_USDA=2.941
NC_035081.1	36102940	.	G	A	.	.	MAF_INRAE=38.608;MAF_USDA=48.235
NC_035081.1	36103041	.	A	G	.	.	MAF_INRAE=46.203;MAF_USDA=44.118
NC_035081.1	36103114	.	A	G	.	.	MAF_INRAE=18.354;MAF_USDA=27.059
NC_035081.1	36103317	.	T	C	.	.	MAF_USDA=1.639
NC_035081.1	36103346	.	G	A	.	.	MAF_INRAE=39.241;MAF_USDA=48.824
NC_035081.1	36103387	.	C	T	.	.	MAF_INRAE=13.333;MAF_USDA=10.0
NC_035081.1	36103395	.	G	A	.	.	MAF_USDA=3.279
NC_035081.1	36103418	.	T	C	.	.	MAF_INRAE=15.789;MAF_USDA=48.824
NC_035081.1	36103492	.	C	T	.	.	MAF_USDA=4.098
NC_035081.1	36103500	.	G	A	.	.	MAF_INRAE=17.722;MAF_USDA=27.059
NC_035081.1	36103529	.	A	T	.	.	MAF_INRAE=41.772;MAF_USDA=39.583
NC_035081.1	36103541	.	A	G	.	.	MAF_USDA=41.667
NC_035081.1	36103549	.	G	T	.	.	MAF_USDA=1.639
NC_035081.1	36103692	.	T	C	.	.	MAF_USDA=13.115
NC_035081.1	36103740	.	G	A	.	.	MAF_INRAE=39.873;MAF_USDA=49.412
NC_035081.1	36103742	.	A	G	.	.	MAF_INRAE=25.949;MAF_USDA=5.294
NC_035081.1	36103838	.	A	C	.	.	MAF_INRAE=39.873;MAF_USDA=47.647
NC_035081.1	36103843	.	G	A	.	.	MAF_USDA=4.098
NC_035081.1	36103878	.	C	A	.	.	MAF_INRAE=13.333;MAF_USDA=10.0
NC_035081.1	36103897	.	G	A	.	.	MAF_INRAE=25.316;MAF_USDA=5.882
NC_035081.1	36103951	.	C	T	.	.	MAF_USDA=4.098
NC_035081.1	36104071	.	C	T	.	.	MAF_INRAE=27.848;MAF_USDA=14.706
NC_035081.1	36104089	.	T	G	.	.	MAF_USDA=3.279
NC_035081.1	36104093	.	C	A	.	.	MAF_USDA=3.279
NC_035081.1	36104108	.	A	C,T	.	.	MAF_INRAE=5.263
NC_035081.1	36104160	.	G	T	.	.	MAF_INRAE=22.785;MAF_USDA=4.706
NC_035081.1	36104321	.	T	C	.	.	MAF_USDA=3.279
NC_035081.1	36104327	.	G	A	.	.	MAF_INRAE=9.167;MAF_USDA=5.952
NC_035081.1	36104332	.	T	C	.	.	MAF_USDA=1.667
NC_035081.1	36104386	.	A	C	.	.	MAF_USDA=3.279
NC_035081.1	36104406	.	T	C	.	.	MAF_INRAE=15.789;MAF_USDA=13.529
NC_035081.1	36104438	.	A	G	.	.	MAF_USDA=2.459
NC_035081.1	36104508	.	C	A	.	.	MAF_INRAE=14.557;MAF_USDA=6.557
NC_035081.1	36104571	.	T	A	.	.	MAF_INRAE=39.873;MAF_USDA=48.235
NC_035081.1	36104631	.	A	T	.	.	MAF_INRAE=25.316;MAF_USDA=8.824
NC_035081.1	36104774	.	A	G	.	.	MAF_INRAE=18.333;MAF_USDA=44.118
NC_035081.1	36104793	.	T	C	.	.	MAF_INRAE=18.333;MAF_USDA=37.647
NC_035081.1	36104823	.	C	T	.	.	MAF_INRAE=46.203;MAF_USDA=41.176
NC_035081.1	36104866	.	C	T	.	.	MAF_INRAE=10.526;MAF_USDA=6.25
NC_035081.1	36104922	.	G	A	.	.	MAF_USDA=2.941
NC_035081.1	36104930	.	C	T	.	.	MAF_INRAE=18.354
NC_035081.1	36104985	.	A	G	.	.	MAF_USDA=3.279
NC_035081.1	36104995	.	T	C	.	.	MAF_USDA=5.882
NC_035081.1	36105044	.	A	C	.	.	MAF_INRAE=27.848;MAF_USDA=14.118
NC_035081.1	36105167	.	C	T	.	.	MAF_INRAE=10.526;MAF_USDA=2.941
NC_035081.1	36105288	.	G	A	.	.	MAF_USDA=1.639
NC_035081.1	36105388	.	T	G	.	.	MAF_INRAE=18.354;MAF_USDA=28.824
NC_035081.1	36105426	.	A	C	.	.	MAF_INRAE=39.241;MAF_USDA=48.235
NC_035081.1	36105557	.	A	G	.	.	MAF_INRAE=10.526
NC_035081.1	36105726	.	G	T	.	.	MAF_USDA=13.115
NC_035081.1	36105876	.	C	T	.	.	MAF_USDA=1.639
NC_035081.1	36105877	.	G	A	.	.	MAF_USDA=5.882
NC_035081.1	36105936	.	C	T	.	.	MAF_USDA=4.098
NC_035081.1	36105949	.	T	C	.	.	MAF_INRAE=3.333
NC_035081.1	36105956	.	G	A	.	.	MAF_USDA=3.279
NC_035081.1	36105957	.	C	G	.	.	MAF_INRAE=10.759;MAF_USDA=7.647
NC_035081.1	36106001	.	T	A	.	.	MAF_INRAE=18.333;MAF_USDA=37.705
NC_035081.1	36106098	.	C	T	.	.	MAF_USDA=1.639
NC_035081.1	36106099	.	G	A	.	.	MAF_USDA=16.393
NC_035081.1	36106103	.	T	A	.	.	MAF_INRAE=10.759;MAF_USDA=7.059
NC_035081.1	36106135	.	C	G	.	.	MAF_INRAE=18.333;MAF_USDA=28.235
NC_035081.1	36106147	.	C	A	.	.	MAF_USDA=11.176
NC_035081.1	36106177	.	T	C	.	.	MAF_INRAE=8.228;MAF_USDA=9.016
NC_035081.1	36106279	.	A	G	.	.	MAF_INRAE=15.789;MAF_USDA=15.294
NC_035081.1	36106320	.	C	A	.	.	MAF_INRAE=25.316;MAF_USDA=5.882
NC_035081.1	36106385	.	C	T	.	.	MAF_INRAE=39.873;MAF_USDA=48.235
NC_035081.1	36106392	.	C	G	.	.	MAF_INRAE=27.215;MAF_USDA=14.706
NC_035081.1	36106502	.	C	T	.	.	MAF_INRAE=7.5;MAF_USDA=2.459
NC_035081.1	36106532	.	C	T	.	.	MAF_USDA=4.918
NC_035081.1	36106693	.	T	C	.	.	MAF_INRAE=5.0
NC_035081.1	36106724	.	C	T	.	.	MAF_INRAE=10.833
NC_035081.1	36106771	.	C	A	.	.	MAF_USDA=4.098
NC_035081.1	36106789	.	T	G	.	.	MAF_USDA=7.647
NC_035081.1	36106881	.	A	C	.	.	MAF_USDA=7.647
NC_035081.1	36106891	.	G	C	.	.	MAF_INRAE=7.5
NC_035081.1	36106963	.	A	G	.	.	MAF_USDA=8.197
NC_035081.1	36107033	.	T	G	.	.	MAF_INRAE=5.696;MAF_USDA=8.235
NC_035081.1	36107113	.	G	A	.	.	MAF_INRAE=27.848;MAF_USDA=15.882
NC_035081.1	36107149	.	C	A	.	.	MAF_INRAE=18.333;MAF_USDA=34.706
NC_035081.1	36107325	.	T	A	.	.	MAF_INRAE=25.316;MAF_USDA=8.235
NC_035081.1	36107354	.	A	T	.	.	MAF_INRAE=43.038;MAF_USDA=49.412
NC_035081.1	36107585	.	G	C	.	.	MAF_INRAE=31.646;MAF_USDA=17.059
NC_035081.1	36107614	.	G	T	.	.	MAF_INRAE=39.241;MAF_USDA=47.541
NC_035081.1	36107644	.	C	A	.	.	MAF_USDA=1.639
NC_035081.1	36107702	.	G	A	.	.	MAF_INRAE=38.608;MAF_USDA=48.235
NC_035081.1	36107814	.	A	T	.	.	MAF_USDA=2.459
NC_035081.1	36107850	.	T	C	.	.	MAF_INRAE=15.789;MAF_USDA=9.412
NC_035081.1	36107939	.	T	C	.	.	MAF_INRAE=25.949;MAF_USDA=5.882
NC_035081.1	36107949	.	T	G	.	.	MAF_INRAE=7.5
NC_035081.1	36107954	.	T	C	.	.	MAF_USDA=1.639
NC_035081.1	36108064	.	C	A	.	.	MAF_INRAE=31.646;MAF_USDA=18.824
NC_035081.1	36108099	.	C	T	.	.	MAF_INRAE=5.0
NC_035081.1	36108124	.	T	C	.	.	MAF_USDA=2.941
NC_035081.1	36108241	.	A	T	.	.	MAF_USDA=5.882
NC_035081.1	36108243	.	T	G	.	.	MAF_INRAE=39.241;MAF_USDA=49.412
NC_035081.1	36108308	.	A	G	.	.	MAF_INRAE=31.646;MAF_USDA=14.118
NC_035081.1	36108321	.	T	C	.	.	MAF_INRAE=25.316;MAF_USDA=5.882
NC_035081.1	36108323	.	C	T	.	.	MAF_INRAE=10.759;MAF_USDA=7.647
NC_035081.1	36108359	.	T	G	.	.	MAF_INRAE=33.544;MAF_USDA=46.471
NC_035081.1	36108366	.	A	G	.	.	MAF_USDA=1.639
NC_035081.1	36108408	.	A	G	.	.	MAF_USDA=2.459
NC_035081.1	36108473	.	A	C	.	.	MAF_USDA=8.197
NC_035081.1	36108503	.	C	T	.	.	MAF_USDA=2.353
NC_035081.1	36108515	.	T	G	.	.	MAF_INRAE=25.316;MAF_USDA=5.882
NC_035081.1	36108587	.	T	G	.	.	MAF_USDA=1.639
NC_035081.1	36108597	.	A	G	.	.	MAF_INRAE=25.316;MAF_USDA=20.0
NC_035081.1	36108610	.	A	C	.	.	MAF_INRAE=35.443;MAF_USDA=31.176
NC_035081.1	36108618	.	C	A	.	.	MAF_INRAE=35.443;MAF_USDA=31.176
NC_035081.1	36108623	.	G	T	.	.	MAF_USDA=1.639
NC_035081.1	36108699	.	A	G	.	.	MAF_INRAE=32.278;MAF_USDA=14.706
NC_035081.1	36108713	.	T	A	.	.	MAF_INRAE=50.0;MAF_USDA=43.529
NC_035081.1	36108727	.	G	A	.	.	MAF_INRAE=24.684;MAF_USDA=6.471
NC_035081.1	36108762	.	A	C	.	.	MAF_USDA=1.639
NC_035081.1	36108851	.	C	T	.	.	MAF_USDA=5.294
NC_035081.1	36109015	.	A	T	.	.	MAF_INRAE=10.759;MAF_USDA=7.647
NC_035081.1	36109021	.	C	T	.	.	MAF_USDA=2.5
NC_035081.1	36109128	.	C	T	.	.	MAF_INRAE=31.646;MAF_USDA=14.706
NC_035081.1	36109131	.	C	A	.	.	MAF_INRAE=38.333;MAF_USDA=14.706
NC_035081.1	36109143	.	T	C	.	.	MAF_INRAE=5.063
NC_035081.1	36109220	.	T	C	.	.	MAF_INRAE=31.646;MAF_USDA=12.941
NC_035081.1	36109229	.	T	A	.	.	MAF_USDA=3.279
NC_035081.1	36109264	.	G	T	.	.	MAF_INRAE=18.333;MAF_USDA=33.529
NC_035081.1	36109282	.	A	T	.	.	MAF_INRAE=10.833
NC_035081.1	36109287	.	G	T	.	.	MAF_INRAE=10.833
NC_035081.1	36109301	.	T	C	.	.	MAF_INRAE=31.646;MAF_USDA=15.294
NC_035081.1	36109349	.	A	C	.	.	MAF_INRAE=25.316;MAF_USDA=7.059
NC_035081.1	36109360	.	C	A	.	.	MAF_INRAE=10.833;MAF_USDA=3.529
NC_035081.1	36109432	.	G	T	.	.	MAF_USDA=2.5
NC_035081.1	36109537	.	C	T	.	.	MAF_INRAE=10.759;MAF_USDA=8.235
NC_035081.1	36109538	.	T	G	.	.	MAF_INRAE=2.5;MAF_USDA=8.235
NC_035081.1	36109673	.	A	G	.	.	MAF_INRAE=17.722
NC_035081.1	36109742	.	T	C	.	.	MAF_INRAE=19.167;MAF_USDA=42.941
NC_035081.1	36109778	.	C	A	.	.	MAF_INRAE=5.0
NC_035081.1	36109800	.	A	G	.	.	MAF_INRAE=15.789;MAF_USDA=10.588
NC_035081.1	36109836	.	G	C	.	.	MAF_INRAE=18.354;MAF_USDA=28.235
NC_035081.1	36109851	.	C	T	.	.	MAF_INRAE=10.759;MAF_USDA=8.824
NC_035081.1	36109957	.	G	A	.	.	MAF_INRAE=5.696;MAF_USDA=10.0
NC_035081.1	36110012	.	C	T	.	.	MAF_INRAE=25.316;MAF_USDA=5.882
NC_035081.1	36110092	.	G	T	.	.	MAF_USDA=1.639
NC_035081.1	36110105	.	G	A	.	.	MAF_INRAE=49.167;MAF_USDA=45.833
NC_035081.1	36110207	.	A	T	.	.	MAF_INRAE=18.333;MAF_USDA=48.824
NC_035081.1	36110211	.	G	T	.	.	MAF_INRAE=7.5;MAF_USDA=45.082
NC_035081.1	36110263	.	C	A	.	.	MAF_USDA=2.459
NC_035081.1	36110288	.	A	C	.	.	MAF_USDA=3.279
NC_035081.1	36110339	.	A	C	.	.	MAF_USDA=47.917
NC_035081.1	36110344	.	G	T	.	.	MAF_USDA=7.647
NC_035081.1	36110510	.	G	T	.	.	MAF_INRAE=27.848;MAF_USDA=14.118
NC_035081.1	36110573	.	C	T	.	.	MAF_USDA=5.882
NC_035081.1	36110593	.	C	A	.	.	MAF_INRAE=10.526
NC_035081.1	36110702	.	A	C	.	.	MAF_INRAE=46.667
NC_035081.1	36110825	.	G	A	.	.	MAF_INRAE=25.316;MAF_USDA=5.882
NC_035081.1	36110835	.	T	C	.	.	MAF_INRAE=38.608;MAF_USDA=48.824
NC_035081.1	36110839	.	A	C	.	.	MAF_INRAE=15.833;MAF_USDA=35.294
NC_035081.1	36110863	.	T	C	.	.	MAF_INRAE=18.333;MAF_USDA=35.882
NC_035081.1	36110868	.	T	G	.	.	MAF_INRAE=18.333;MAF_USDA=32.353
NC_035081.1	36110886	.	T	A	.	.	MAF_INRAE=18.333;MAF_USDA=34.118
NC_035081.1	36111007	.	C	A	.	.	MAF_INRAE=31.646;MAF_USDA=14.706
NC_035081.1	36111027	.	A	C	.	.	MAF_INRAE=24.684;MAF_USDA=10.588
NC_035081.1	36111028	.	G	A	.	.	MAF_USDA=8.333
NC_035081.1	36111070	.	C	A	.	.	MAF_USDA=3.279
NC_035081.1	36111211	.	A	G	.	.	MAF_USDA=1.639
NC_035081.1	36111221	.	A	G	.	.	MAF_INRAE=2.5
NC_035081.1	36111245	.	G	T	.	.	MAF_INRAE=5.696;MAF_USDA=8.235
NC_035081.1	36111246	.	C	T	.	.	MAF_USDA=1.639
NC_035081.1	36111317	.	T	G	.	.	MAF_USDA=40.0
NC_035081.1	36111318	.	A	T	.	.	MAF_USDA=3.279
NC_035081.1	36111409	.	C	T	.	.	MAF_INRAE=29.114;MAF_USDA=35.882
NC_035081.1	36111485	.	C	G	.	.	MAF_INRAE=27.848;MAF_USDA=14.706
NC_035081.1	36111492	.	G	C	.	.	MAF_INRAE=43.671;MAF_USDA=48.824
NC_035081.1	36111527	.	C	T	.	.	MAF_INRAE=27.848;MAF_USDA=14.706
NC_035081.1	36111536	.	C	T	.	.	MAF_INRAE=27.848;MAF_USDA=14.706
NC_035081.1	36111558	.	A	C	.	.	MAF_USDA=4.918
NC_035081.1	36111568	.	C	T	.	.	MAF_INRAE=24.051;MAF_USDA=36.471
NC_035081.1	36111625	.	A	C	.	.	MAF_USDA=2.459
NC_035081.1	36111632	.	C	T	.	.	MAF_INRAE=24.051;MAF_USDA=35.882
NC_035081.1	36111643	.	G	C	.	.	MAF_USDA=3.279
NC_035081.1	36111649	.	C	T	.	.	MAF_INRAE=7.5
NC_035081.1	36111678	.	T	A	.	.	MAF_INRAE=5.063
NC_035081.1	36111681	.	C	A	.	.	MAF_INRAE=32.5;MAF_USDA=8.235
NC_035081.1	36111682	.	C	A	.	.	MAF_INRAE=3.333
NC_035081.1	36111685	.	T	G	.	.	MAF_INRAE=3.333
NC_035081.1	36111705	.	C	T	.	.	MAF_USDA=16.393
NC_035081.1	36111712	.	G	A	.	.	MAF_INRAE=25.316;MAF_USDA=5.882
NC_035081.1	36111735	.	C	T	.	.	MAF_INRAE=27.848;MAF_USDA=14.706
NC_035081.1	36111759	.	G	T	.	.	MAF_USDA=8.333
NC_035081.1	36111803	.	T	C	.	.	MAF_USDA=4.098
NC_035081.1	36111860	.	G	A	.	.	MAF_INRAE=36.709;MAF_USDA=15.294
NC_035081.1	36111871	.	G	A	.	.	MAF_INRAE=3.333;MAF_USDA=2.083
NC_035081.1	36111909	.	T	G	.	.	MAF_INRAE=39.241;MAF_USDA=48.235
NC_035081.1	36111919	.	C	T	.	.	MAF_INRAE=24.051;MAF_USDA=32.941
NC_035081.1	36111920	.	G	A	.	.	MAF_USDA=1.639
NC_035081.1	36111963	.	A	C	.	.	MAF_INRAE=23.418;MAF_USDA=35.882
NC_035081.1	36111965	.	A	T	.	.	MAF_INRAE=11.667;MAF_USDA=33.529
NC_035081.1	36111995	.	A	G	.	.	MAF_INRAE=10.833;MAF_USDA=26.23
NC_035081.1	36112031	.	A	G	.	.	MAF_INRAE=28.333;MAF_USDA=8.235
NC_035081.1	36112037	.	A	C	.	.	MAF_USDA=1.639
NC_035081.1	36112040	.	G	T	.	.	MAF_INRAE=43.333;MAF_USDA=34.706
NC_035081.1	36112048	.	C	A	.	.	MAF_INRAE=10.833;MAF_USDA=7.647
NC_035081.1	36112079	.	C	A	.	.	MAF_USDA=2.459
NC_035081.1	36112111	.	T	A	.	.	MAF_USDA=7.377
NC_035081.1	36112191	.	T	G	.	.	MAF_USDA=2.941
NC_035081.1	36112195	.	G	T	.	.	MAF_USDA=4.098
NC_035081.1	36112277	.	G	T	.	.	MAF_INRAE=28.481;MAF_USDA=32.353
NC_035081.1	36112410	.	T	G	.	.	MAF_INRAE=39.873;MAF_USDA=48.235
NC_035081.1	36112425	.	T	G	.	.	MAF_USDA=8.333
NC_035081.1	36112451	.	A	T	.	.	MAF_USDA=8.333
NC_035081.1	36112487	.	C	A	.	.	MAF_INRAE=7.5;MAF_USDA=17.213
NC_035081.1	36112698	.	C	T	.	.	MAF_INRAE=24.684;MAF_USDA=9.412
NC_035081.1	36112752	.	G	C	.	.	MAF_USDA=2.083
NC_035081.1	36112765	.	A	G	.	.	MAF_INRAE=6.329;MAF_USDA=14.118
NC_035081.1	36112766	.	A	T	.	.	MAF_USDA=2.459
NC_035081.1	36112778	.	C	G	.	.	MAF_USDA=2.459
NC_035081.1	36112792	.	T	A	.	.	MAF_USDA=3.279
NC_035081.1	36112805	.	A	G	.	.	MAF_USDA=2.459
NC_035081.1	36112843	.	C	A	.	.	MAF_INRAE=32.911;MAF_USDA=14.118
NC_035081.1	36112915	.	C	A	.	.	MAF_USDA=2.941
NC_035081.1	36112922	.	C	T	.	.	MAF_INRAE=10.759;MAF_USDA=6.471
NC_035081.1	36112961	.	T	G	.	.	MAF_INRAE=32.911;MAF_USDA=33.929
NC_035081.1	36113018	.	T	A	.	.	MAF_USDA=3.333
NC_035081.1	36113021	.	C	A	.	.	MAF_USDA=3.333
NC_035081.1	36113027	.	G	T	.	.	MAF_USDA=3.333
NC_035081.1	36113056	.	G	A	.	.	MAF_USDA=2.459
NC_035081.1	36113112	.	G	A	.	.	MAF_INRAE=10.833
NC_035081.1	36113122	.	G	A	.	.	MAF_INRAE=24.051;MAF_USDA=35.294
NC_035081.1	36113248	.	C	T	.	.	MAF_USDA=8.333
NC_035081.1	36113668	.	T	C	.	.	MAF_USDA=47.917
NC_035081.1	36113759	.	T	C	.	.	MAF_INRAE=10.833
NC_035081.1	36114128	.	T	A	.	.	MAF_INRAE=7.595;MAF_USDA=11.765
NC_035081.1	36114186	.	G	A	.	.	MAF_INRAE=29.114;MAF_USDA=47.917
NC_035081.1	36114275	.	C	G	.	.	MAF_USDA=1.639
NC_035081.1	36114296	.	C	T	.	.	MAF_INRAE=5.0
NC_035081.1	36114414	.	A	G	.	.	MAF_INRAE=31.646;MAF_USDA=14.706
NC_035081.1	36114549	.	G	T	.	.	MAF_USDA=2.459
NC_035081.1	36114681	.	C	A	.	.	MAF_USDA=2.459
NC_035081.1	36114682	.	A	T	.	.	MAF_USDA=2.459
NC_035081.1	36114804	.	G	A	.	.	MAF_INRAE=10.833
NC_035081.1	36114815	.	A	T	.	.	MAF_INRAE=2.5
NC_035081.1	36114835	.	A	C	.	.	MAF_INRAE=2.5
NC_035081.1	36114842	.	A	C	.	.	MAF_INRAE=44.304;MAF_USDA=49.412
NC_035081.1	36114843	.	G	A	.	.	MAF_INRAE=3.333;MAF_USDA=2.083
NC_035081.1	36114884	.	T	G	.	.	MAF_USDA=3.279
NC_035081.1	36115038	.	A	G	.	.	MAF_INRAE=40.506
NC_035081.1	36115062	.	G	A	.	.	MAF_INRAE=10.526
NC_035081.1	36115074	.	A	C	.	.	MAF_INRAE=10.526;MAF_USDA=8.929
NC_035081.1	36115491	.	C	A	.	.	MAF_INRAE=43.038;MAF_USDA=48.81
NC_035081.1	36115615	.	T	C	.	.	MAF_INRAE=39.241;MAF_USDA=49.412
NC_035081.1	36115668	.	A	T	.	.	MAF_INRAE=31.646;MAF_USDA=15.294
NC_035081.1	36115689	.	A	G	.	.	MAF_INRAE=39.241;MAF_USDA=48.824
NC_035081.1	36115704	.	C	G	.	.	MAF_INRAE=39.241;MAF_USDA=48.235
NC_035081.1	36115753	.	G	C	.	.	MAF_INRAE=26.582;MAF_USDA=4.167
NC_035081.1	36115767	.	C	A	.	.	MAF_INRAE=47.5;MAF_USDA=37.5
NC_035081.1	36115768	.	C	T	.	.	MAF_USDA=3.333
NC_035081.1	36115769	.	A	G	.	.	MAF_INRAE=47.5;MAF_USDA=39.881
NC_035081.1	36115776	.	A	G	.	.	MAF_INRAE=47.5;MAF_USDA=29.167
NC_035081.1	36115781	.	G	A	.	.	MAF_INRAE=47.5;MAF_USDA=37.5
NC_035081.1	36115793	.	A	T	.	.	MAF_INRAE=47.5;MAF_USDA=49.412
NC_035081.1	36115844	.	G	A	.	.	MAF_INRAE=26.582
NC_035081.1	36115849	.	A	C	.	.	MAF_INRAE=26.582;MAF_USDA=5.294
NC_035081.1	36115853	.	T	A	.	.	MAF_INRAE=30.0;MAF_USDA=5.294
NC_035081.1	36115885	.	C	T	.	.	MAF_INRAE=2.5
NC_035081.1	36115913	.	G	A	.	.	MAF_INRAE=5.696;MAF_USDA=11.176
NC_035081.1	36115918	.	C	T	.	.	MAF_INRAE=29.114;MAF_USDA=37.059
NC_035081.1	36115927	.	A	G	.	.	MAF_INRAE=2.5
NC_035081.1	36115980	.	G	T	.	.	MAF_USDA=3.279
NC_035081.1	36116060	.	C	A	.	.	MAF_INRAE=15.789;MAF_USDA=11.765
NC_035081.1	36116061	.	C	A	.	.	MAF_USDA=11.765
NC_035081.1	36116066	.	C	T	.	.	MAF_INRAE=39.241;MAF_USDA=48.824
NC_035081.1	36116087	.	G	A	.	.	MAF_USDA=12.295
NC_035081.1	36116107	.	G	A	.	.	MAF_INRAE=36.709;MAF_USDA=42.941
NC_035081.1	36116234	.	A	G	.	.	MAF_USDA=1.639
NC_035081.1	36116246	.	G	T	.	.	MAF_INRAE=5.063
NC_035081.1	36116277	.	T	C	.	.	MAF_USDA=3.279
NC_035081.1	36116290	.	T	C	.	.	MAF_USDA=2.941
NC_035081.1	36116317	.	C	T	.	.	MAF_INRAE=15.789;MAF_USDA=11.765
NC_035081.1	36116581	.	G	T	.	.	MAF_INRAE=39.241;MAF_USDA=47.059
NC_035081.1	36116582	.	C	T	.	.	MAF_INRAE=3.333;MAF_USDA=4.118
NC_035081.1	36116599	.	G	T	.	.	MAF_USDA=2.459
NC_035081.1	36116671	.	C	T	.	.	MAF_INRAE=3.333;MAF_USDA=1.176
NC_035081.1	36116674	.	A	G	.	.	MAF_INRAE=28.481;MAF_USDA=36.471
NC_035081.1	36116692	.	T	G	.	.	MAF_USDA=2.459
NC_035081.1	36116774	.	T	A	.	.	MAF_USDA=1.639
NC_035081.1	36116848	.	A	T	.	.	MAF_INRAE=29.114;MAF_USDA=35.882
NC_035081.1	36116891	.	C	T	.	.	MAF_INRAE=10.833
NC_035081.1	36116905	.	G	A	.	.	MAF_INRAE=3.333;MAF_USDA=1.639
NC_035081.1	36116939	.	C	T	.	.	MAF_USDA=1.639
NC_035081.1	36116948	.	C	G	.	.	MAF_INRAE=5.0
NC_035081.1	36117013	.	C	A	.	.	MAF_INRAE=5.696
NC_035081.1	36117019	.	C	T	.	.	MAF_INRAE=31.646;MAF_USDA=15.882
NC_035081.1	36117043	.	G	T	.	.	MAF_INRAE=13.333
NC_035081.1	36117051	.	T	C	.	.	MAF_USDA=2.459
NC_035081.1	36117056	.	C	A	.	.	MAF_INRAE=5.696;MAF_USDA=9.412
NC_035081.1	36117118	.	C	T	.	.	MAF_INRAE=15.789;MAF_USDA=13.529
NC_035081.1	36117120	.	C	T	.	.	MAF_INRAE=5.696;MAF_USDA=9.412
NC_035081.1	36117309	.	C	G	.	.	MAF_INRAE=40.506;MAF_USDA=48.824
NC_035081.1	36117448	.	T	C	.	.	MAF_INRAE=28.481;MAF_USDA=40.0
NC_035081.1	36117483	.	A	G	.	.	MAF_USDA=1.639
NC_035081.1	36117493	.	G	A	.	.	MAF_USDA=2.459
NC_035081.1	36117534	.	C	T	.	.	MAF_USDA=1.639
NC_035081.1	36117687	.	A	G	.	.	MAF_INRAE=3.333;MAF_USDA=4.706
NC_035081.1	36117769	.	G	A	.	.	MAF_USDA=4.918
NC_035081.1	36117786	.	T	A	.	.	MAF_USDA=1.639
NC_035081.1	36117810	.	C	T	.	.	MAF_USDA=1.639
NC_035081.1	36117828	.	C	G	.	.	MAF_USDA=1.639
NC_035081.1	36117852	.	C	T	.	.	MAF_INRAE=39.241;MAF_USDA=49.412
NC_035081.1	36117921	.	C	A	.	.	MAF_USDA=1.639
NC_035081.1	36117924	.	G	T	.	.	MAF_USDA=3.279
NC_035081.1	36117930	.	C	G	.	.	MAF_INRAE=2.5
NC_035081.1	36117931	.	C	T	.	.	MAF_USDA=1.639
NC_035081.1	36117934	.	C	G	.	.	MAF_USDA=4.098
NC_035081.1	36118201	.	G	T	.	.	MAF_INRAE=4.167;MAF_USDA=5.294
NC_035081.1	36118279	.	A	T	.	.	MAF_INRAE=31.646;MAF_USDA=14.118
NC_035081.1	36118500	.	A	C	.	.	MAF_INRAE=2.5
NC_035081.1	36118619	.	C	T	.	.	MAF_USDA=1.639
NC_035081.1	36118685	.	T	A	.	.	MAF_INRAE=11.392;MAF_USDA=10.0
NC_035081.1	36118768	.	C	T	.	.	MAF_INRAE=3.333
NC_035081.1	36118778	.	A	G	.	.	MAF_INRAE=35.443;MAF_USDA=40.0
NC_035081.1	36118952	.	G	A	.	.	MAF_USDA=7.377
NC_035081.1	36119069	.	T	A	.	.	MAF_INRAE=30.38;MAF_USDA=41.765
NC_035081.1	36119168	.	C	A	.	.	MAF_USDA=8.235
NC_035081.1	36119386	.	G	T	.	.	MAF_INRAE=22.152;MAF_USDA=5.882
NC_035081.1	36119387	.	A	G	.	.	MAF_INRAE=22.785;MAF_USDA=20.0
NC_035081.1	36119525	.	C	G	.	.	MAF_USDA=2.459
NC_035081.1	36119603	.	A	T	.	.	MAF_INRAE=22.785;MAF_USDA=20.0
NC_035081.1	36119685	.	C	T	.	.	MAF_INRAE=2.5
NC_035081.1	36119689	.	C	T	.	.	MAF_INRAE=10.526;MAF_USDA=12.941
NC_035081.1	36119694	.	G	A	.	.	MAF_USDA=2.459
NC_035081.1	36119698	.	A	G	.	.	MAF_INRAE=21.519;MAF_USDA=5.882
NC_035081.1	36119716	.	A	T	.	.	MAF_USDA=1.639
NC_035081.1	36119812	.	C	T	.	.	MAF_USDA=3.279
NC_035081.1	36119818	.	T	A	.	.	MAF_USDA=4.918
NC_035081.1	36119846	.	C	T	.	.	MAF_USDA=1.639
NC_035081.1	36119939	.	G	T	.	.	MAF_INRAE=39.241;MAF_USDA=49.412
NC_035081.1	36119988	.	G	A	.	.	MAF_USDA=1.639
NC_035081.1	36120006	.	T	C	.	.	MAF_INRAE=20.253;MAF_USDA=21.176
NC_035081.1	36120019	.	G	A	.	.	MAF_INRAE=10.759;MAF_USDA=7.059
NC_035081.1	36120081	.	C	T	.	.	MAF_USDA=1.639
NC_035081.1	36120237	.	T	C	.	.	MAF_USDA=23.529
NC_035081.1	36120317	.	T	A	.	.	MAF_INRAE=39.873;MAF_USDA=47.647
NC_035081.1	36120538	.	T	C	.	.	MAF_INRAE=22.152;MAF_USDA=5.294
NC_035081.1	36120604	.	C	A	.	.	MAF_INRAE=39.873;MAF_USDA=48.824
NC_035081.1	36120642	.	C	T	.	.	MAF_USDA=2.459
NC_035081.1	36120643	.	T	C	.	.	MAF_USDA=2.459
NC_035081.1	36120672	.	G	T	.	.	MAF_INRAE=21.667;MAF_USDA=36.471
NC_035081.1	36120685	.	T	C	.	.	MAF_USDA=2.459
NC_035081.1	36120692	.	C	A	.	.	MAF_INRAE=39.241;MAF_USDA=48.235
NC_035081.1	36120697	.	T	C	.	.	MAF_USDA=25.294
NC_035081.1	36120785	.	C	T	.	.	MAF_USDA=5.294
NC_035081.1	36120824	.	C	T	.	.	MAF_USDA=2.459
NC_035081.1	36120854	.	G	C	.	.	MAF_INRAE=15.789;MAF_USDA=8.824
NC_035081.1	36121009	.	G	A	.	.	MAF_INRAE=5.833;MAF_USDA=8.824
NC_035081.1	36121039	.	A	G	.	.	MAF_INRAE=27.215;MAF_USDA=13.69
NC_035081.1	36121408	.	T	C	.	.	MAF_USDA=1.639
NC_035081.1	36121444	.	A	T	.	.	MAF_INRAE=11.667
NC_035081.1	36121479	.	C	A	.	.	MAF_USDA=2.459
NC_035081.1	36121687	.	G	A	.	.	MAF_USDA=1.639
NC_035081.1	36121779	.	G	A	.	.	MAF_USDA=2.459
NC_035081.1	36121783	.	C	T	.	.	MAF_USDA=28.916
NC_035081.1	36121804	.	C	T	.	.	MAF_USDA=2.5
NC_035081.1	36121924	.	C	A	.	.	MAF_INRAE=3.333
NC_035081.1	36122019	.	T	C	.	.	MAF_USDA=11.475
NC_035081.1	36122075	.	A	T	.	.	MAF_USDA=5.294
NC_035081.1	36122092	.	C	T	.	.	MAF_INRAE=3.333;MAF_USDA=2.083
NC_035081.1	36122125	.	G	T	.	.	MAF_INRAE=17.722;MAF_USDA=17.647
NC_035081.1	36122130	.	G	A	.	.	MAF_USDA=1.639
NC_035081.1	36122213	.	C	T	.	.	MAF_INRAE=39.873;MAF_USDA=48.824
NC_035081.1	36122242	.	T	A	.	.	MAF_USDA=2.459
NC_035081.1	36122259	.	T	G	.	.	MAF_USDA=3.333
NC_035081.1	36122260	.	C	A	.	.	MAF_USDA=3.333
NC_035081.1	36122261	.	A	T	.	.	MAF_USDA=3.333
NC_035081.1	36122283	.	T	C	.	.	MAF_INRAE=21.667;MAF_USDA=38.095
NC_035081.1	36122291	.	T	C	.	.	MAF_INRAE=39.241;MAF_USDA=48.214
NC_035081.1	36122340	.	T	G	.	.	MAF_USDA=4.098
NC_035081.1	36122360	.	C	T	.	.	MAF_INRAE=15.789;MAF_USDA=10.0
NC_035081.1	36122385	.	A	C	.	.	MAF_INRAE=3.333
NC_035081.1	36122386	.	G	A	.	.	MAF_INRAE=39.241;MAF_USDA=48.824
NC_035081.1	36122399	.	T	C	.	.	MAF_INRAE=6.667
NC_035081.1	36122408	.	T	G	.	.	MAF_INRAE=3.333
NC_035081.1	36122454	.	C	A	.	.	MAF_INRAE=22.785;MAF_USDA=5.294
NC_035081.1	36122503	.	T	C	.	.	MAF_INRAE=6.329;MAF_USDA=14.118
NC_035081.1	36122618	.	G	T	.	.	MAF_INRAE=38.608;MAF_USDA=47.647
NC_035081.1	36122649	.	C	T	.	.	MAF_USDA=25.294
NC_035081.1	36122775	.	G	A	.	.	MAF_USDA=2.459
NC_035081.1	36122821	.	A	C	.	.	MAF_USDA=2.459
NC_035081.1	36122871	.	G	T	.	.	MAF_INRAE=39.241;MAF_USDA=48.824
NC_035081.1	36122948	.	T	A	.	.	MAF_INRAE=39.241;MAF_USDA=48.235
NC_035081.1	36123056	.	A	T	.	.	MAF_USDA=1.639
NC_035081.1	36123127	.	A	C	.	.	MAF_INRAE=10.526;MAF_USDA=4.918
NC_035081.1	36123165	.	T	A	.	.	MAF_INRAE=31.646;MAF_USDA=15.294
NC_035081.1	36123195	.	C	T	.	.	MAF_INRAE=22.785;MAF_USDA=5.294
NC_035081.1	36123210	.	C	T	.	.	MAF_USDA=3.279
NC_035081.1	36123275	.	G	T	.	.	MAF_INRAE=3.797
NC_035081.1	36123283	.	A	G	.	.	MAF_USDA=4.098
NC_035081.1	36123317	.	G	A	.	.	MAF_USDA=1.639
NC_035081.1	36123382	.	T	C	.	.	MAF_USDA=3.279
NC_035081.1	36123475	.	G	A	.	.	MAF_INRAE=40.506;MAF_USDA=42.941
NC_035081.1	36123600	.	T	C	.	.	MAF_USDA=5.833
NC_035081.1	36123609	.	T	G	.	.	MAF_INRAE=39.241;MAF_USDA=50.0
NC_035081.1	36123722	.	C	G	.	.	MAF_USDA=1.639
NC_035081.1	36123725	.	G	A	.	.	MAF_USDA=1.639
NC_035081.1	36123729	.	G	T	.	.	MAF_INRAE=22.152;MAF_USDA=5.882
NC_035081.1	36123749	.	G	A	.	.	MAF_USDA=5.738
NC_035081.1	36123777	.	C	T	.	.	MAF_INRAE=5.833;MAF_USDA=8.235
NC_035081.1	36123795	.	C	A	.	.	MAF_INRAE=13.291;MAF_USDA=8.824
NC_035081.1	36123853	.	A	G	.	.	MAF_INRAE=39.241;MAF_USDA=48.824
NC_035081.1	36123854	.	A	G	.	.	MAF_INRAE=46.667;MAF_USDA=48.824
NC_035081.1	36124011	.	T	C	.	.	MAF_INRAE=3.797;MAF_USDA=1.639
NC_035081.1	36124149	.	C	T	.	.	MAF_USDA=3.279
NC_035081.1	36124269	.	C	T	.	.	MAF_USDA=1.639
NC_035081.1	36124344	.	G	A	.	.	MAF_USDA=1.639
NC_035081.1	36124449	.	C	A	.	.	MAF_USDA=2.459
NC_035081.1	36124472	.	A	T	.	.	MAF_INRAE=6.329;MAF_USDA=13.529
NC_035081.1	36124594	.	T	C	.	.	MAF_INRAE=39.241;MAF_USDA=48.235
NC_035081.1	36124603	.	G	T	.	.	MAF_INRAE=31.646;MAF_USDA=15.294
NC_035081.1	36124645	.	T	C	.	.	MAF_INRAE=39.241;MAF_USDA=48.824
NC_035081.1	36124650	.	G	T	.	.	MAF_USDA=10.0
NC_035081.1	36124732	.	T	A	.	.	MAF_USDA=1.639
NC_035081.1	36124962	.	A	C	.	.	MAF_USDA=1.639
NC_035081.1	36124987	.	G	A	.	.	MAF_INRAE=27.848;MAF_USDA=14.118
NC_035081.1	36124999	.	A	C	.	.	MAF_USDA=10.656
NC_035081.1	36125044	.	T	C	.	.	MAF_INRAE=12.658;MAF_USDA=11.765
NC_035081.1	36125053	.	A	G	.	.	MAF_INRAE=37.342;MAF_USDA=32.353
NC_035081.1	36125240	.	A	T	.	.	MAF_INRAE=27.215;MAF_USDA=14.583
NC_035081.1	36125258	.	G	T	.	.	MAF_USDA=14.583
NC_035081.1	36125266	.	C	T	.	.	MAF_USDA=16.667
NC_035081.1	36125341	.	C	T	.	.	MAF_INRAE=3.333;MAF_USDA=2.083
NC_035081.1	36125415	.	C	G	.	.	MAF_USDA=3.279
NC_035081.1	36125497	.	C	A	.	.	MAF_USDA=1.639
NC_035081.1	36125580	.	G	A	.	.	MAF_INRAE=10.127;MAF_USDA=11.765
NC_035081.1	36125696	.	G	A	.	.	MAF_USDA=2.459
NC_035081.1	36125774	.	T	C	.	.	MAF_USDA=1.639
NC_035081.1	36125798	.	C	A	.	.	MAF_USDA=4.118
NC_035081.1	36126531	.	C	T	.	.	MAF_USDA=27.083
NC_035081.1	36126540	.	C	T	.	.	MAF_USDA=29.167
NC_035081.1	36126588	.	T	C	.	.	MAF_USDA=18.75
NC_035081.1	36126685	.	G	A	.	.	MAF_USDA=6.25
NC_035081.1	36126727	.	TAACAAGTC	TAACAAGTT	.	.	MAF_USDA=28.261
NC_035081.1	36126749	.	T	A	.	.	MAF_USDA=25.0
NC_035081.1	36126817	.	G	T	.	.	MAF_USDA=8.333
NC_035081.1	36126838	.	C	T	.	.	MAF_INRAE=40.506;MAF_USDA=48.824
NC_035081.1	36126866	.	G	T	.	.	MAF_USDA=26.471
NC_035081.1	36126879	.	C	A	.	.	MAF_USDA=1.765
NC_035081.1	36126904	.	G	T	.	.	MAF_INRAE=50.0;MAF_USDA=41.176
NC_035081.1	36126918	.	T	G	.	.	MAF_INRAE=10.759;MAF_USDA=10.0
NC_035081.1	36126922	.	T	C	.	.	MAF_INRAE=24.684;MAF_USDA=6.471
NC_035081.1	36126923	.	C	T	.	.	MAF_INRAE=49.367;MAF_USDA=41.176
NC_035081.1	36126926	.	C	A	.	.	MAF_INRAE=4.167;MAF_USDA=6.471
NC_035081.1	36126933	.	T	C	.	.	MAF_USDA=6.471
NC_035081.1	36126936	.	T	C	.	.	MAF_INRAE=15.789;MAF_USDA=5.882
NC_035081.1	36126959	.	A	T	.	.	MAF_INRAE=50.0;MAF_USDA=41.765
NC_035081.1	36127134	.	T	C	.	.	MAF_USDA=10.656
NC_035081.1	36127189	.	T	A	.	.	MAF_USDA=2.459
NC_035081.1	36127199	.	A	G	.	.	MAF_INRAE=39.241;MAF_USDA=49.412
NC_035081.1	36127511	.	T	A	.	.	MAF_INRAE=48.734;MAF_USDA=41.176
NC_035081.1	36127746	.	G	A	.	.	MAF_INRAE=23.418;MAF_USDA=5.294
NC_035081.1	36127781	.	A	T	.	.	MAF_INRAE=39.241;MAF_USDA=28.824
NC_035081.1	36127782	.	G	T	.	.	MAF_INRAE=46.667;MAF_USDA=28.824
NC_035081.1	36127795	.	G	T	.	.	MAF_INRAE=39.873;MAF_USDA=28.824
NC_035081.1	36127817	.	A	C	.	.	MAF_USDA=2.459
NC_035081.1	36127885	.	G	T	.	.	MAF_USDA=10.656
NC_035081.1	36127896	.	C	T	.	.	MAF_USDA=5.294
NC_035081.1	36127903	.	C	G	.	.	MAF_INRAE=49.367;MAF_USDA=40.588
NC_035081.1	36127989	.	T	A	.	.	MAF_INRAE=50.0;MAF_USDA=41.176
NC_035081.1	36127996	.	T	A	.	.	MAF_INRAE=50.0;MAF_USDA=45.833
NC_035081.1	36128022	.	C	T	.	.	MAF_INRAE=3.333;MAF_USDA=2.083
NC_035081.1	36128063	.	C	G	.	.	MAF_INRAE=39.873;MAF_USDA=28.235
NC_035081.1	36128065	.	G	C	.	.	MAF_INRAE=47.5;MAF_USDA=28.824
NC_035081.1	36128066	.	T	A	.	.	MAF_INRAE=10.127;MAF_USDA=12.353
NC_035081.1	36128071	.	C	A	.	.	MAF_INRAE=39.873;MAF_USDA=28.824
NC_035081.1	36128087	.	T	G	.	.	MAF_INRAE=10.127;MAF_USDA=12.353
NC_035081.1	36128099	.	T	A	.	.	MAF_INRAE=5.696;MAF_USDA=6.471
NC_035081.1	36128163	.	G	A	.	.	MAF_INRAE=50.0;MAF_USDA=40.0
NC_035081.1	36128169	.	A	G	.	.	MAF_INRAE=50.0;MAF_USDA=38.69
NC_035081.1	36128171	.	A	G	.	.	MAF_INRAE=47.5;MAF_USDA=25.0
NC_035081.1	36128173	.	T	C	.	.	MAF_INRAE=47.5;MAF_USDA=20.833
NC_035081.1	36128174	.	G	C	.	.	MAF_USDA=1.765
NC_035081.1	36128181	.	T	A	.	.	MAF_USDA=1.639
NC_035081.1	36128187	.	G	A	.	.	MAF_USDA=1.667
NC_035081.1	36128193	.	G	T	.	.	MAF_INRAE=10.127;MAF_USDA=12.5
NC_035081.1	36128261	.	T	G	.	.	MAF_INRAE=10.759;MAF_USDA=8.824
NC_035081.1	36128278	.	G	A	.	.	MAF_USDA=6.471
NC_035081.1	36128301	.	C	T	.	.	MAF_USDA=26.471
NC_035081.1	36128308	.	A	G	.	.	MAF_USDA=37.5
NC_035081.1	36128310	.	G	A	.	.	MAF_USDA=18.75
NC_035081.1	36128315	.	A	G	.	.	MAF_USDA=26.471
NC_035081.1	36128323	.	T	G	.	.	MAF_INRAE=15.789;MAF_USDA=28.824
NC_035081.1	36128397	.	A	G	.	.	MAF_INRAE=39.241;MAF_USDA=28.824
NC_035081.1	36128424	.	G	T	.	.	MAF_INRAE=15.789;MAF_USDA=31.967
NC_035081.1	36128427	.	G	C	.	.	MAF_INRAE=1.667
NC_035081.1	36128442	.	G	A	.	.	MAF_USDA=3.279
NC_035081.1	36128453	.	T	G	.	.	MAF_USDA=1.639
NC_035081.1	36128480	.	G	A	.	.	MAF_USDA=3.279
NC_035081.1	36128506	.	C	A	.	.	MAF_USDA=5.294
NC_035081.1	36128513	.	A	T	.	.	MAF_INRAE=10.127;MAF_USDA=12.353
NC_035081.1	36128515	.	T	C	.	.	MAF_USDA=2.459
NC_035081.1	36128531	.	C	T	.	.	MAF_INRAE=3.333
NC_035081.1	36128631	.	A	C	.	.	MAF_INRAE=15.789;MAF_USDA=10.0
NC_035081.1	36128645	.	C	T	.	.	MAF_INRAE=15.833
NC_035081.1	36128671	.	G	C	.	.	MAF_USDA=3.279
NC_035081.1	36128931	.	C	T	.	.	MAF_INRAE=4.43;MAF_USDA=8.333
NC_035081.1	36128972	.	A	T	.	.	MAF_INRAE=43.671;MAF_USDA=28.824
NC_035081.1	36129039	.	C	T	.	.	MAF_INRAE=39.241;MAF_USDA=29.412
NC_035081.1	36129059	.	C	T	.	.	MAF_INRAE=28.481;MAF_USDA=14.706
NC_035081.1	36129099	.	G	A	.	.	MAF_USDA=3.279
NC_035081.1	36129143	.	C	T	.	.	MAF_USDA=2.941
NC_035081.1	36129312	.	A	G	.	.	MAF_INRAE=40.506;MAF_USDA=43.529
NC_035081.1	36129395	.	A	G	.	.	MAF_INRAE=10.759;MAF_USDA=8.824
NC_035081.1	36129566	.	T	G	.	.	MAF_USDA=25.882
NC_035081.1	36129587	.	A	C	.	.	MAF_INRAE=39.241;MAF_USDA=21.765
NC_035081.1	36129595	.	G	T	.	.	MAF_INRAE=10.759;MAF_USDA=8.824
NC_035081.1	36129624	.	T	A	.	.	MAF_INRAE=10.759;MAF_USDA=9.412
NC_035081.1	36129644	.	G	C	.	.	MAF_USDA=1.639
NC_035081.1	36129664	.	T	C	.	.	MAF_USDA=14.118
NC_035081.1	36129786	.	C	T	.	.	MAF_INRAE=13.924;MAF_USDA=5.738
NC_035081.1	36129801	.	C	A	.	.	MAF_INRAE=39.241;MAF_USDA=29.412
NC_035081.1	36129826	.	G	T	.	.	MAF_USDA=3.279
NC_035081.1	36129827	.	G	A	.	.	MAF_USDA=3.279
NC_035081.1	36129833	.	G	A	.	.	MAF_INRAE=8.333;MAF_USDA=9.016
NC_035081.1	36129860	.	T	C	.	.	MAF_USDA=1.639
NC_035081.1	36129888	.	A	C	.	.	MAF_INRAE=5.696;MAF_USDA=6.471
NC_035081.1	36129899	.	C	A	.	.	MAF_INRAE=5.696;MAF_USDA=6.471
NC_035081.1	36129935	.	A	T	.	.	MAF_USDA=1.639
NC_035081.1	36129937	.	G	T	.	.	MAF_USDA=6.557
NC_035081.1	36129972	.	C	G	.	.	MAF_INRAE=39.241;MAF_USDA=47.647
NC_035081.1	36130044	.	A	T	.	.	MAF_INRAE=39.873;MAF_USDA=20.833
NC_035081.1	36130089	.	T	C	.	.	MAF_INRAE=4.167
NC_035081.1	36130113	.	T	A	.	.	MAF_INRAE=5.696;MAF_USDA=6.471
NC_035081.1	36130170	.	C	T	.	.	MAF_INRAE=17.5;MAF_USDA=12.941
NC_035081.1	36130182	.	A	G	.	.	MAF_INRAE=20.886;MAF_USDA=22.941
NC_035081.1	36130223	.	T	C	.	.	MAF_INRAE=20.886;MAF_USDA=22.353
NC_035081.1	36130311	.	A	T	.	.	MAF_INRAE=3.333;MAF_USDA=2.459
NC_035081.1	36130365	.	C	G	.	.	MAF_USDA=2.459
NC_035081.1	36130371	.	C	A	.	.	MAF_USDA=2.459
NC_035081.1	36130372	.	T	C	.	.	MAF_USDA=2.459
NC_035081.1	36130381	.	C	T	.	.	MAF_INRAE=26.582;MAF_USDA=14.118
NC_035081.1	36130396	.	C	G	.	.	MAF_USDA=1.639
NC_035081.1	36130463	.	C	T	.	.	MAF_INRAE=37.975;MAF_USDA=27.976
NC_035081.1	36130484	.	T	C	.	.	MAF_INRAE=3.333;MAF_USDA=2.083
NC_035081.1	36130498	.	C	A	.	.	MAF_USDA=28.571
NC_035081.1	36130556	.	T	A	.	.	MAF_USDA=39.583
NC_035081.1	36130560	.	A	C	.	.	MAF_USDA=37.5
NC_035081.1	36130571	.	AGAAACGTCCCTTTT	AGAAACGTCCCTTTA	.	.	MAF_USDA=6.25
NC_035081.1	36130585	.	T	A	.	.	MAF_INRAE=12.025
NC_035081.1	36130692	.	A	G	.	.	MAF_USDA=7.059
NC_035081.1	36130719	.	C	T	.	.	MAF_INRAE=5.696;MAF_USDA=6.471
NC_035081.1	36130749	.	G	A	.	.	MAF_USDA=1.639
NC_035081.1	36130797	.	G	A	.	.	MAF_USDA=1.639
NC_035081.1	36130799	.	C	G	.	.	MAF_INRAE=10.759;MAF_USDA=8.235
NC_035081.1	36130800	.	A	C	.	.	MAF_USDA=8.197
NC_035081.1	36130829	.	G	T	.	.	MAF_INRAE=12.025;MAF_USDA=13.529
NC_035081.1	36130842	.	G	T	.	.	MAF_INRAE=18.333;MAF_USDA=12.353
NC_035081.1	36130859	.	G	A	.	.	MAF_USDA=1.639
NC_035081.1	36130964	.	G	A	.	.	MAF_INRAE=25.316;MAF_USDA=5.882
NC_035081.1	36130991	.	C	T	.	.	MAF_USDA=1.765
NC_035081.1	36130993	.	C	T	.	.	MAF_USDA=1.639
NC_035081.1	36131090	.	T	G	.	.	MAF_USDA=3.279
NC_035081.1	36131122	.	G	A	.	.	MAF_INRAE=3.333
NC_035081.1	36131211	.	G	A	.	.	MAF_INRAE=12.025;MAF_USDA=15.882
NC_035081.1	36131261	.	G	A	.	.	MAF_INRAE=12.025;MAF_USDA=15.882
NC_035081.1	36131280	.	G	A	.	.	MAF_INRAE=5.696;MAF_USDA=6.471
NC_035081.1	36131289	.	T	A	.	.	MAF_INRAE=2.5
NC_035081.1	36131315	.	T	C	.	.	MAF_USDA=1.639
NC_035081.1	36131325	.	A	C	.	.	MAF_USDA=14.118
NC_035081.1	36131498	.	G	A	.	.	MAF_INRAE=10.127;MAF_USDA=38.824
NC_035081.1	36131499	.	T	A	.	.	MAF_USDA=7.059
NC_035081.1	36131510	.	C	A	.	.	MAF_USDA=7.647
NC_035081.1	36131519	.	A	C	.	.	MAF_USDA=9.836
NC_035081.1	36131521	.	G	T	.	.	MAF_INRAE=12.5;MAF_USDA=13.529
NC_035081.1	36131529	.	T	C	.	.	MAF_USDA=11.765
NC_035081.1	36131531	.	T	G	.	.	MAF_USDA=13.115
NC_035081.1	36131542	.	C	T	.	.	MAF_USDA=3.279
NC_035081.1	36131580	.	G	T	.	.	MAF_INRAE=10.127;MAF_USDA=12.353
NC_035081.1	36131582	.	A	T	.	.	MAF_USDA=3.279
NC_035081.1	36131583	.	C	T	.	.	MAF_USDA=3.279
NC_035081.1	36131590	.	G	T	.	.	MAF_USDA=5.738
NC_035081.1	36131593	.	C	A	.	.	MAF_INRAE=10.127;MAF_USDA=22.917
NC_035081.1	36131603	.	A	G	.	.	MAF_INRAE=5.696;MAF_USDA=5.882
NC_035081.1	36131635	.	A	C	.	.	MAF_INRAE=5.696;MAF_USDA=6.471
NC_035081.1	36131675	.	G	T	.	.	MAF_INRAE=3.797
NC_035081.1	36131690	.	A	T	.	.	MAF_USDA=2.459
NC_035081.1	36131698	.	G	A	.	.	MAF_USDA=4.098
NC_035081.1	36131795	.	C	T	.	.	MAF_INRAE=25.0
NC_035081.1	36131834	.	C	T	.	.	MAF_INRAE=15.789;MAF_USDA=10.0
NC_035081.1	36131835	.	G	A	.	.	MAF_USDA=2.459
NC_035081.1	36131865	.	G	T	.	.	MAF_USDA=1.639
NC_035081.1	36131897	.	C	G	.	.	MAF_INRAE=15.789;MAF_USDA=9.412
NC_035081.1	36131902	.	G	A	.	.	MAF_USDA=11.765
NC_035081.1	36132006	.	A	G	.	.	MAF_INRAE=29.114;MAF_USDA=40.0
NC_035081.1	36132014	.	C	T	.	.	MAF_INRAE=5.696;MAF_USDA=6.471
NC_035081.1	36132022	.	C	T	.	.	MAF_INRAE=39.873;MAF_USDA=36.471
NC_035081.1	36132201	.	C	A	.	.	MAF_USDA=5.738
NC_035081.1	36132218	.	G	T	.	.	MAF_USDA=1.765
NC_035081.1	36132320	.	G	A	.	.	MAF_USDA=3.279
NC_035081.1	36132334	.	C	T	.	.	MAF_USDA=1.765
NC_035081.1	36132363	.	T	C	.	.	MAF_INRAE=48.101;MAF_USDA=42.941
NC_035081.1	36132390	.	T	G	.	.	MAF_INRAE=39.873;MAF_USDA=30.952
NC_035081.1	36132408	.	C	G	.	.	MAF_USDA=2.5
NC_035081.1	36132433	.	T	C	.	.	MAF_INRAE=22.785;MAF_USDA=8.333
NC_035081.1	36132434	.	A	C	.	.	MAF_USDA=4.098
NC_035081.1	36132455	.	G	A	.	.	MAF_INRAE=31.013;MAF_USDA=25.882
NC_035081.1	36132493	.	A	C	.	.	MAF_INRAE=25.833;MAF_USDA=18.75
NC_035081.1	36132494	.	A	C	.	.	MAF_USDA=16.667
NC_035081.1	36132513	.	T	A	.	.	MAF_INRAE=41.139;MAF_USDA=37.059
NC_035081.1	36132600	.	A	G	.	.	MAF_INRAE=12.025;MAF_USDA=12.353
NC_035081.1	36132611	.	A	G	.	.	MAF_INRAE=15.833;MAF_USDA=44.118
NC_035081.1	36132627	.	G	A	.	.	MAF_INRAE=31.646;MAF_USDA=20.588
NC_035081.1	36132673	.	C	A	.	.	MAF_USDA=1.639
NC_035081.1	36132679	.	G	A	.	.	MAF_INRAE=15.833
NC_035081.1	36132690	.	A	C	.	.	MAF_USDA=8.235
NC_035081.1	36132763	.	C	A	.	.	MAF_INRAE=37.975;MAF_USDA=34.706
NC_035081.1	36132794	.	T	C	.	.	MAF_USDA=4.918
NC_035081.1	36132960	.	A	C	.	.	MAF_INRAE=8.861;MAF_USDA=8.824
NC_035081.1	36133000	.	C	A	.	.	MAF_USDA=11.475
NC_035081.1	36133007	.	C	T	.	.	MAF_USDA=1.639
NC_035081.1	36133167	.	G	T	.	.	MAF_INRAE=1.667;MAF_USDA=4.918
NC_035081.1	36133312	.	T	A	.	.	MAF_INRAE=43.333;MAF_USDA=41.667
NC_035081.1	36133334	.	G	A	.	.	MAF_USDA=2.459
NC_035081.1	36133377	.	A	G	.	.	MAF_USDA=37.705
NC_035081.1	36133380	.	C	A	.	.	MAF_USDA=31.765
NC_035081.1	36133464	.	CTA	CTT	.	.	MAF_USDA=29.167
NC_035081.1	36133477	.	T	A	.	.	MAF_INRAE=3.333
NC_035081.1	36133479	.	A	T	.	.	MAF_USDA=6.25
NC_035081.1	36133584	.	A	T	.	.	MAF_INRAE=5.0;MAF_USDA=2.083
NC_035081.1	36133610	.	T	G	.	.	MAF_USDA=1.639
NC_035081.1	36133717	.	A	T	.	.	MAF_INRAE=10.526
NC_035081.1	36133755	.	A	G	.	.	MAF_INRAE=3.797
NC_035081.1	36133773	.	C	T	.	.	MAF_USDA=1.639
NC_035081.1	36133779	.	A	T	.	.	MAF_INRAE=8.333;MAF_USDA=6.471
NC_035081.1	36133814	.	G	A	.	.	MAF_INRAE=22.785;MAF_USDA=25.294
NC_035081.1	36133869	.	T	G	.	.	MAF_USDA=31.765
NC_035081.1	36133873	.	A	C	.	.	MAF_INRAE=48.333;MAF_USDA=48.235
NC_035081.1	36133962	.	G	A	.	.	MAF_INRAE=10.759;MAF_USDA=6.471
NC_035081.1	36133963	.	A	T	.	.	MAF_USDA=2.459
NC_035081.1	36134039	.	C	A	.	.	MAF_USDA=4.167
NC_035081.1	36134144	.	C	A	.	.	MAF_USDA=1.639
NC_035081.1	36134169	.	C	A	.	.	MAF_INRAE=30.38;MAF_USDA=7.647
NC_035081.1	36134178	.	C	T	.	.	MAF_INRAE=3.333;MAF_USDA=1.765
NC_035081.1	36134233	.	G	T	.	.	MAF_INRAE=15.789;MAF_USDA=7.647
NC_035081.1	36134234	.	G	A	.	.	MAF_INRAE=7.5;MAF_USDA=15.882
NC_035081.1	36134235	.	C	T	.	.	MAF_USDA=7.647
NC_035081.1	36134240	.	T	A	.	.	MAF_USDA=10.417
NC_035081.1	36134250	.	T	A	.	.	MAF_USDA=10.417
NC_035081.1	36134255	.	A	G	.	.	MAF_INRAE=15.789;MAF_USDA=7.059
NC_035081.1	36134257	.	A	C	.	.	MAF_USDA=7.647
NC_035081.1	36134311	.	C	T	.	.	MAF_INRAE=28.481;MAF_USDA=4.706
NC_035081.1	36134336	.	G	T	.	.	MAF_USDA=11.176
NC_035081.1	36134348	.	T	G	.	.	MAF_USDA=16.667
NC_035081.1	36134357	.	T	A	.	.	MAF_USDA=11.176
NC_035081.1	36134402	.	C	G	.	.	MAF_USDA=2.459
NC_035081.1	36134422	.	G	A	.	.	MAF_INRAE=5.0;MAF_USDA=5.294
NC_035081.1	36134434	.	G	T	.	.	MAF_INRAE=42.105;MAF_USDA=22.951
NC_035081.1	36134447	.	A	T	.	.	MAF_USDA=5.738
NC_035081.1	36134466	.	G	T	.	.	MAF_INRAE=5.0;MAF_USDA=10.0
NC_035081.1	36134477	.	G	A	.	.	MAF_INRAE=2.5
NC_035081.1	36134478	.	A	G	.	.	MAF_INRAE=2.5
NC_035081.1	36134483	.	A	G	.	.	MAF_INRAE=2.5
NC_035081.1	36134485	.	A	T	.	.	MAF_USDA=15.882
NC_035081.1	36134486	.	T	G	.	.	MAF_INRAE=2.5
NC_035081.1	36134491	.	G	A	.	.	MAF_INRAE=2.5
NC_035081.1	36134517	.	T	A	.	.	MAF_INRAE=5.0;MAF_USDA=4.118
NC_035081.1	36134532	.	A	G	.	.	MAF_USDA=1.639
NC_035081.1	36134592	.	T	G	.	.	MAF_USDA=10.588
NC_035081.1	36134593	.	A	G	.	.	MAF_INRAE=5.0;MAF_USDA=3.529
NC_035081.1	36134600	.	T	C	.	.	MAF_USDA=1.639
NC_035081.1	36134626	.	T	G	.	.	MAF_INRAE=31.667;MAF_USDA=34.118
NC_035081.1	36134678	.	C	T	.	.	MAF_USDA=4.706
NC_035081.1	36134705	.	A	T	.	.	MAF_INRAE=5.0;MAF_USDA=4.118
NC_035081.1	36134729	.	T	C	.	.	MAF_INRAE=9.167;MAF_USDA=4.706
NC_035081.1	36134731	.	G	A	.	.	MAF_USDA=5.738
NC_035081.1	36134738	.	A	G	.	.	MAF_INRAE=9.167;MAF_USDA=5.294
NC_035081.1	36134744	.	A	T	.	.	MAF_INRAE=9.167;MAF_USDA=4.118
NC_035081.1	36134794	.	C	G	.	.	MAF_INRAE=4.167;MAF_USDA=4.118
NC_035081.1	36134798	.	T	A	.	.	MAF_USDA=5.738
NC_035081.1	36134843	.	A	C	.	.	MAF_INRAE=45.57;MAF_USDA=43.452
NC_035081.1	36134934	.	T	A	.	.	MAF_USDA=2.083
NC_035081.1	36134944	.	A	C	.	.	MAF_USDA=39.583
NC_035081.1	36134971	.	C	T	.	.	MAF_USDA=2.459
NC_035081.1	36135000	.	G	T	.	.	MAF_USDA=1.639
NC_035081.1	36135052	.	A	G	.	.	MAF_INRAE=31.646;MAF_USDA=22.619
NC_035081.1	36135069	.	G	A	.	.	MAF_INRAE=13.291;MAF_USDA=7.738
NC_035081.1	36135155	.	C	G	.	.	MAF_USDA=5.0
NC_035081.1	36135188	.	T	A	.	.	MAF_INRAE=3.333;MAF_USDA=1.786
NC_035081.1	36135259	.	T	C	.	.	MAF_INRAE=37.975;MAF_USDA=27.059
NC_035081.1	36135347	.	G	T	.	.	MAF_INRAE=31.646;MAF_USDA=21.176
NC_035081.1	36135368	.	C	T	.	.	MAF_INRAE=3.333;MAF_USDA=2.083
NC_035081.1	36135373	.	T	C	.	.	MAF_INRAE=39.241;MAF_USDA=48.235
NC_035081.1	36135390	.	A	C	.	.	MAF_INRAE=39.241;MAF_USDA=48.235
NC_035081.1	36135463	.	C	A	.	.	MAF_USDA=1.639
NC_035081.1	36135622	.	G	A	.	.	MAF_INRAE=10.526;MAF_USDA=2.941
NC_035081.1	36135730	.	T	G	.	.	MAF_USDA=2.941
NC_035081.1	36135832	.	G	T	.	.	MAF_USDA=1.639
NC_035081.1	36135854	.	G	A	.	.	MAF_INRAE=34.81;MAF_USDA=24.706
NC_035081.1	36135857	.	G	A	.	.	MAF_INRAE=5.0;MAF_USDA=1.765
NC_035081.1	36135877	.	G	A	.	.	MAF_INRAE=4.167
NC_035081.1	36135880	.	G	A	.	.	MAF_USDA=1.639
NC_035081.1	36135913	.	G	A	.	.	MAF_USDA=18.033
NC_035081.1	36135959	.	A	C	.	.	MAF_INRAE=10.526
NC_035081.1	36135977	.	C	A	.	.	MAF_INRAE=2.5
NC_035081.1	36135978	.	G	C	.	.	MAF_INRAE=2.5
NC_035081.1	36136273	.	C	T	.	.	MAF_INRAE=25.316;MAF_USDA=26.471
NC_035081.1	36136338	.	A	C	.	.	MAF_USDA=31.25
NC_035081.1	36136405	.	G	T	.	.	MAF_USDA=7.377
NC_035081.1	36136556	.	A	G	.	.	MAF_INRAE=24.684;MAF_USDA=26.471
NC_035081.1	36136563	.	G	A	.	.	MAF_USDA=1.639
NC_035081.1	36136571	.	G	A	.	.	MAF_INRAE=10.526
NC_035081.1	36136604	.	T	A	.	.	MAF_INRAE=22.785;MAF_USDA=24.118
NC_035081.1	36136639	.	C	G	.	.	MAF_INRAE=3.333;MAF_USDA=1.176
NC_035081.1	36136684	.	A	G	.	.	MAF_USDA=7.377
NC_035081.1	36136823	.	A	G	.	.	MAF_INRAE=8.333;MAF_USDA=3.529
NC_035081.1	36136836	.	G	T	.	.	MAF_USDA=7.377
NC_035081.1	36136918	.	T	C	.	.	MAF_USDA=22.951
NC_035081.1	36136945	.	G	A	.	.	MAF_INRAE=10.526;MAF_USDA=2.941
NC_035081.1	36136984	.	A	C	.	.	MAF_USDA=15.574
NC_035081.1	36137004	.	A	G	.	.	MAF_INRAE=10.833;MAF_USDA=41.765
NC_035081.1	36137036	.	A	C	.	.	MAF_INRAE=2.5
NC_035081.1	36137063	.	G	C	.	.	MAF_INRAE=5.0;MAF_USDA=2.941
NC_035081.1	36137135	.	C	A	.	.	MAF_USDA=10.417
NC_035081.1	36137183	.	T	G	.	.	MAF_USDA=1.639
NC_035081.1	36137279	.	C	T	.	.	MAF_INRAE=10.526;MAF_USDA=3.529
NC_035081.1	36137471	.	C	T	.	.	MAF_INRAE=5.0
NC_035081.1	36137494	.	A	G	.	.	MAF_USDA=1.639
NC_035081.1	36137524	.	C	T	.	.	MAF_INRAE=31.013;MAF_USDA=21.176
NC_035081.1	36137627	.	G	A	.	.	MAF_INRAE=26.582;MAF_USDA=28.824
NC_035081.1	36137752	.	G	A	.	.	MAF_USDA=1.639
NC_035081.1	36137795	.	G	T	.	.	MAF_INRAE=2.5;MAF_USDA=4.118
NC_035081.1	36137811	.	T	G	.	.	MAF_INRAE=2.5;MAF_USDA=1.765
NC_035081.1	36137818	.	G	A	.	.	MAF_INRAE=39.873;MAF_USDA=44.706
NC_035081.1	36137863	.	G	C	.	.	MAF_INRAE=34.177;MAF_USDA=22.941
NC_035081.1	36137870	.	A	G	.	.	MAF_USDA=18.824
NC_035081.1	36137877	.	C	T	.	.	MAF_INRAE=26.582;MAF_USDA=31.25
NC_035081.1	36137915	.	C	T	.	.	MAF_INRAE=10.526;MAF_USDA=2.941
NC_035081.1	36137978	.	G	C	.	.	MAF_INRAE=28.481;MAF_USDA=30.588
NC_035081.1	36137987	.	G	A	.	.	MAF_INRAE=10.526;MAF_USDA=2.941
NC_035081.1	36137990	.	G	A	.	.	MAF_INRAE=15.833;MAF_USDA=28.824
NC_035081.1	36137994	.	A	G	.	.	MAF_INRAE=45.833;MAF_USDA=38.824
NC_035081.1	36138015	.	A	T	.	.	MAF_INRAE=38.608;MAF_USDA=38.824
NC_035081.1	36138024	.	G	A	.	.	MAF_INRAE=8.333;MAF_USDA=2.083
NC_035081.1	36138117	.	T	C	.	.	MAF_USDA=5.294
NC_035081.1	36138130	.	T	C	.	.	MAF_INRAE=46.203;MAF_USDA=48.824
NC_035081.1	36138162	.	T	C	.	.	MAF_INRAE=29.114;MAF_USDA=30.588
NC_035081.1	36138179	.	T	A	.	.	MAF_USDA=29.167
NC_035081.1	36138217	.	T	C	.	.	MAF_USDA=25.0
NC_035081.1	36138233	.	A	G	.	.	MAF_INRAE=26.316;MAF_USDA=20.588
NC_035081.1	36138272	.	C	T	.	.	MAF_USDA=1.639
NC_035081.1	36138512	.	G	T	.	.	MAF_USDA=1.639
NC_035081.1	36138524	.	G	T	.	.	MAF_INRAE=2.5;MAF_USDA=4.118
NC_035081.1	36138536	.	C	T	.	.	MAF_USDA=1.639
NC_035081.1	36138625	.	A	G	.	.	MAF_INRAE=31.013;MAF_USDA=21.176
NC_035081.1	36138674	.	C	A	.	.	MAF_INRAE=31.646;MAF_USDA=21.176
NC_035081.1	36138704	.	T	G	.	.	MAF_INRAE=31.646;MAF_USDA=21.176
NC_035081.1	36138705	.	A	G	.	.	MAF_INRAE=31.013;MAF_USDA=5.294
NC_035081.1	36138875	.	G	A	.	.	MAF_INRAE=14.557;MAF_USDA=5.738
NC_035081.1	36138891	.	C	T	.	.	MAF_INRAE=31.013;MAF_USDA=20.0
NC_035081.1	36138894	.	A	G	.	.	MAF_INRAE=32.5;MAF_USDA=20.0
NC_035081.1	36139025	.	A	G	.	.	MAF_INRAE=31.646;MAF_USDA=22.941
NC_035081.1	36139083	.	G	A	.	.	MAF_INRAE=31.646;MAF_USDA=21.176
NC_035081.1	36139210	.	T	C	.	.	MAF_INRAE=22.152;MAF_USDA=17.059
NC_035081.1	36139256	.	A	T	.	.	MAF_INRAE=5.0
NC_035081.1	36139292	.	G	A	.	.	MAF_USDA=1.639
NC_035081.1	36139328	.	G	T	.	.	MAF_INRAE=5.833;MAF_USDA=11.176
NC_035081.1	36139485	.	A	T	.	.	MAF_INRAE=31.646;MAF_USDA=22.353
NC_035081.1	36139501	.	T	G	.	.	MAF_INRAE=33.333;MAF_USDA=29.167
NC_035081.1	36139558	.	G	A	.	.	MAF_INRAE=5.833;MAF_USDA=11.176
NC_035081.1	36139564	.	T	C	.	.	MAF_INRAE=5.833;MAF_USDA=11.176
NC_035081.1	36139576	.	A	C	.	.	MAF_INRAE=27.215;MAF_USDA=17.059
NC_035081.1	36139610	.	G	A	.	.	MAF_INRAE=5.833;MAF_USDA=11.176
NC_035081.1	36139730	.	T	G	.	.	MAF_USDA=5.738
NC_035081.1	36139758	.	T	C	.	.	MAF_USDA=6.557
NC_035081.1	36139834	.	G	A	.	.	MAF_INRAE=32.911;MAF_USDA=22.941
NC_035081.1	36139856	.	T	A	.	.	MAF_USDA=2.459
NC_035081.1	36139864	.	G	T	.	.	MAF_INRAE=3.333
NC_035081.1	36139874	.	T	A	.	.	MAF_INRAE=32.911;MAF_USDA=21.176
NC_035081.1	36139879	.	G	A	.	.	MAF_INRAE=2.5;MAF_USDA=2.941
NC_035081.1	36139915	.	T	C	.	.	MAF_INRAE=5.0
NC_035081.1	36139928	.	C	G	.	.	MAF_INRAE=32.911;MAF_USDA=21.765
NC_035081.1	36139949	.	G	A	.	.	MAF_INRAE=37.342;MAF_USDA=32.941
NC_035081.1	36139990	.	T	G	.	.	MAF_INRAE=32.911;MAF_USDA=22.353
NC_035081.1	36140040	.	C	T	.	.	MAF_INRAE=32.278;MAF_USDA=23.529
NC_035081.1	36140085	.	A	C	.	.	MAF_USDA=1.639
NC_035081.1	36140117	.	G	A	.	.	MAF_INRAE=10.526;MAF_USDA=3.529
NC_035081.1	36140192	.	C	T	.	.	MAF_INRAE=10.526;MAF_USDA=4.918
NC_035081.1	36140212	.	T	G	.	.	MAF_INRAE=26.316;MAF_USDA=22.353
NC_035081.1	36140217	.	C	T	.	.	MAF_INRAE=26.316;MAF_USDA=22.941
NC_035081.1	36140256	.	G	T	.	.	MAF_INRAE=42.105
NC_035081.1	36140274	.	T	C	.	.	MAF_INRAE=13.291;MAF_USDA=8.824
NC_035081.1	36140277	.	C	T	.	.	MAF_USDA=4.918
NC_035081.1	36140337	.	C	A	.	.	MAF_USDA=44.118
NC_035081.1	36140341	.	T	C	.	.	MAF_USDA=46.471
NC_035081.1	36140371	.	T	G	.	.	MAF_USDA=40.588
NC_035081.1	36140389	.	A	T	.	.	MAF_USDA=14.881
NC_035081.1	36140962	.	A	C	.	.	MAF_USDA=18.452
NC_035081.1	36141058	.	C	T	.	.	MAF_INRAE=46.203;MAF_USDA=36.471
NC_035081.1	36141336	.	G	T	.	.	MAF_USDA=1.639
NC_035081.1	36141452	.	C	T	.	.	MAF_USDA=1.639
NC_035081.1	36141543	.	G	A	.	.	MAF_INRAE=10.526;MAF_USDA=2.941
NC_035081.1	36141608	.	A	C	.	.	MAF_USDA=4.118
NC_035081.1	36141619	.	T	A	.	.	MAF_USDA=1.639
NC_035081.1	36141675	.	C	T	.	.	MAF_INRAE=37.342;MAF_USDA=30.0
NC_035081.1	36141676	.	G	A	.	.	MAF_USDA=3.279
NC_035081.1	36141770	.	C	T	.	.	MAF_INRAE=20.253;MAF_USDA=20.0
NC_035081.1	36141789	.	A	G	.	.	MAF_INRAE=4.167;MAF_USDA=6.471
NC_035081.1	36141978	.	T	G	.	.	MAF_USDA=10.656
NC_035081.1	36141982	.	G	C	.	.	MAF_INRAE=5.833;MAF_USDA=11.176
NC_035081.1	36141984	.	T	C	.	.	MAF_INRAE=2.5;MAF_USDA=4.118
NC_035081.1	36142000	.	C	T	.	.	MAF_INRAE=39.873;MAF_USDA=47.619
NC_035081.1	36142040	.	T	C	.	.	MAF_INRAE=20.253;MAF_USDA=13.529
NC_035081.1	36142063	.	G	T	.	.	MAF_USDA=2.459
NC_035081.1	36142096	.	A	G	.	.	MAF_INRAE=33.544;MAF_USDA=41.765
NC_035081.1	36142105	.	T	C	.	.	MAF_INRAE=3.333;MAF_USDA=1.176
NC_035081.1	36142144	.	T	C	.	.	MAF_INRAE=5.0
NC_035081.1	36142228	.	C	G	.	.	MAF_INRAE=32.911;MAF_USDA=22.353
NC_035081.1	36142264	.	T	C	.	.	MAF_INRAE=35.443;MAF_USDA=24.706
NC_035081.1	36142275	.	T	A	.	.	MAF_INRAE=39.241;MAF_USDA=48.235
NC_035081.1	36142282	.	A	G	.	.	MAF_INRAE=25.316;MAF_USDA=26.471
NC_035081.1	36142298	.	T	A	.	.	MAF_USDA=1.639
NC_035081.1	36142303	.	G	C	.	.	MAF_USDA=1.639
NC_035081.1	36142320	.	T	C	.	.	MAF_INRAE=41.139;MAF_USDA=49.412
NC_035081.1	36142329	.	T	G	.	.	MAF_USDA=1.639
NC_035081.1	36142352	.	G	A	.	.	MAF_INRAE=25.316;MAF_USDA=27.647
NC_035081.1	36142360	.	G	A	.	.	MAF_USDA=1.639
NC_035081.1	36142366	.	C	T	.	.	MAF_USDA=1.639
NC_035081.1	36142369	.	C	A	.	.	MAF_INRAE=2.5;MAF_USDA=3.529
NC_035081.1	36142396	.	G	A	.	.	MAF_INRAE=25.316;MAF_USDA=27.059
NC_035081.1	36142435	.	G	A	.	.	MAF_USDA=2.459
NC_035081.1	36142452	.	C	T	.	.	MAF_USDA=1.639
NC_035081.1	36142457	.	C	G	.	.	MAF_USDA=2.459
NC_035081.1	36142474	.	C	T	.	.	MAF_INRAE=5.0
NC_035081.1	36142517	.	T	C	.	.	MAF_INRAE=25.316;MAF_USDA=27.059
NC_035081.1	36142534	.	C	T	.	.	MAF_INRAE=18.354;MAF_USDA=11.176
NC_035081.1	36142593	.	C	A	.	.	MAF_INRAE=39.241;MAF_USDA=48.235
NC_035081.1	36142659	.	G	A	.	.	MAF_INRAE=32.911;MAF_USDA=22.353
NC_035081.1	36142661	.	C	T	.	.	MAF_USDA=1.639
NC_035081.1	36142754	.	G	T	.	.	MAF_INRAE=39.241;MAF_USDA=48.235
NC_035081.1	36142888	.	G	A	.	.	MAF_USDA=1.639
NC_035081.1	36143020	.	C	T	.	.	MAF_USDA=1.639
NC_035081.1	36143061	.	A	G	.	.	MAF_INRAE=41.772;MAF_USDA=48.824
NC_035081.1	36143078	.	G	T	.	.	MAF_USDA=1.639
NC_035081.1	36143083	.	C	A	.	.	MAF_INRAE=39.241
NC_035081.1	36143092	.	A	T	.	.	MAF_INRAE=39.241;MAF_USDA=50.0
NC_035081.1	36143099	.	C	G	.	.	MAF_INRAE=3.333;MAF_USDA=1.667
NC_035081.1	36143153	.	T	C	.	.	MAF_INRAE=15.789;MAF_USDA=7.647
NC_035081.1	36143159	.	A	C	.	.	MAF_INRAE=32.911;MAF_USDA=22.353
NC_035081.1	36143163	.	A	T	.	.	MAF_INRAE=47.5;MAF_USDA=49.412
NC_035081.1	36143169	.	C	A	.	.	MAF_INRAE=18.333;MAF_USDA=23.529
NC_035081.1	36143205	.	C	A	.	.	MAF_USDA=1.695
NC_035081.1	36143233	.	A	T	.	.	MAF_USDA=25.0
NC_035081.1	36143234	.	A	G	.	.	MAF_USDA=50.0
NC_035081.1	36143263	.	A	G	.	.	MAF_USDA=48.81
NC_035081.1	36143268	.	T	C	.	.	MAF_USDA=30.357
NC_035081.1	36143332	.	C	A	.	.	MAF_USDA=1.639
NC_035081.1	36143353	.	C	A	.	.	MAF_INRAE=5.0
NC_035081.1	36143384	.	C	A	.	.	MAF_USDA=1.639
NC_035081.1	36143391	.	T	G	.	.	MAF_INRAE=3.333;MAF_USDA=3.279
NC_035081.1	36143392	.	A	T	.	.	MAF_INRAE=43.038;MAF_USDA=43.529
NC_035081.1	36143397	.	C	A	.	.	MAF_INRAE=32.911;MAF_USDA=22.353
NC_035081.1	36143400	.	A	G	.	.	MAF_INRAE=46.667;MAF_USDA=48.235
NC_035081.1	36143480	.	G	A	.	.	MAF_USDA=1.667
NC_035081.1	36143500	.	A	G	.	.	MAF_INRAE=35.443;MAF_USDA=42.941
NC_035081.1	36143571	.	G	A	.	.	MAF_USDA=8.197
NC_035081.1	36143577	.	A	C	.	.	MAF_USDA=1.639
NC_035081.1	36143580	.	G	A	.	.	MAF_INRAE=39.241;MAF_USDA=37.5
NC_035081.1	36143587	.	G	T	.	.	MAF_INRAE=1.667;MAF_USDA=6.557
NC_035081.1	36143797	.	C	T	.	.	MAF_INRAE=39.241;MAF_USDA=48.235
NC_035081.1	36143808	.	A	T	.	.	MAF_INRAE=39.241;MAF_USDA=48.235
NC_035081.1	36143821	.	T	C	.	.	MAF_INRAE=39.241;MAF_USDA=48.824
NC_035081.1	36143850	.	C	G	.	.	MAF_USDA=2.459
NC_035081.1	36143856	.	G	A	.	.	MAF_INRAE=2.5;MAF_USDA=4.118
NC_035081.1	36143911	.	G	T	.	.	MAF_INRAE=25.316;MAF_USDA=26.471
NC_035081.1	36143913	.	G	A	.	.	MAF_USDA=4.918
NC_035081.1	36143994	.	G	A	.	.	MAF_USDA=1.639
NC_035081.1	36143996	.	A	G	.	.	MAF_INRAE=25.316;MAF_USDA=27.059
NC_035081.1	36144014	.	C	T	.	.	MAF_INRAE=25.316;MAF_USDA=27.647
NC_035081.1	36144099	.	G	A	.	.	MAF_INRAE=25.316;MAF_USDA=27.647
NC_035081.1	36144111	.	T	C	.	.	MAF_INRAE=39.241;MAF_USDA=25.882
NC_035081.1	36144138	.	G	A	.	.	MAF_INRAE=38.608;MAF_USDA=50.0
NC_035081.1	36144192	.	G	C	.	.	MAF_INRAE=5.0
NC_035081.1	36144229	.	G	T	.	.	MAF_INRAE=3.333
NC_035081.1	36144254	.	G	A	.	.	MAF_INRAE=39.241;MAF_USDA=49.412
NC_035081.1	36144270	.	G	A	.	.	MAF_INRAE=3.333;MAF_USDA=1.765
NC_035081.1	36144408	.	G	A	.	.	MAF_INRAE=24.684;MAF_USDA=26.471
NC_035081.1	36144410	.	G	A	.	.	MAF_USDA=3.279
NC_035081.1	36144432	.	G	T	.	.	MAF_INRAE=39.241;MAF_USDA=48.235
NC_035081.1	36144440	.	G	A	.	.	MAF_INRAE=10.526
NC_035081.1	36144457	.	C	A	.	.	MAF_USDA=1.639
NC_035081.1	36144565	.	C	T	.	.	MAF_INRAE=32.911;MAF_USDA=22.353
NC_035081.1	36144567	.	A	C	.	.	MAF_USDA=1.639
NC_035081.1	36144588	.	A	G	.	.	MAF_INRAE=39.241;MAF_USDA=50.0
NC_035081.1	36144606	.	C	T	.	.	MAF_INRAE=3.333;MAF_USDA=1.765
NC_035081.1	36144637	.	T	C	.	.	MAF_INRAE=5.0;MAF_USDA=2.459
NC_035081.1	36144642	.	G	T	.	.	MAF_INRAE=21.519;MAF_USDA=17.059
NC_035081.1	36144671	.	A	G	.	.	MAF_INRAE=3.333;MAF_USDA=1.765
NC_035081.1	36144683	.	T	C	.	.	MAF_INRAE=39.241;MAF_USDA=48.824
NC_035081.1	36144684	.	G	A	.	.	MAF_INRAE=11.667;MAF_USDA=29.167
NC_035081.1	36144715	.	A	T	.	.	MAF_INRAE=40.506;MAF_USDA=49.412
NC_035081.1	36144729	.	G	A	.	.	MAF_USDA=1.639
NC_035081.1	36144773	.	C	G	.	.	MAF_INRAE=41.667;MAF_USDA=25.882
NC_035081.1	36144884	.	G	T	.	.	MAF_INRAE=42.5
NC_035081.1	36144929	.	G	A	.	.	MAF_INRAE=42.5
NC_035081.1	36144953	.	C	A	.	.	MAF_INRAE=42.5
NC_035081.1	36145058	.	A	C	.	.	MAF_INRAE=42.5;MAF_USDA=45.652
NC_035081.1	36145071	.	G	A	.	.	MAF_INRAE=38.333;MAF_USDA=43.478
NC_035081.1	36145083	.	T	C	.	.	MAF_INRAE=4.167
NC_035081.1	36145121	.	C	G	.	.	MAF_USDA=1.639
NC_035081.1	36145162	.	C	A	.	.	MAF_INRAE=40.506;MAF_USDA=48.235
NC_035081.1	36145167	.	T	G	.	.	MAF_INRAE=39.873;MAF_USDA=49.412
NC_035081.1	36145202	.	G	T	.	.	MAF_USDA=3.279
NC_035081.1	36145260	.	A	T	.	.	MAF_INRAE=2.5
NC_035081.1	36145319	.	A	G	.	.	MAF_INRAE=39.241;MAF_USDA=49.412
NC_035081.1	36145332	.	A	G	.	.	MAF_INRAE=5.0;MAF_USDA=2.5
NC_035081.1	36145333	.	T	A	.	.	MAF_INRAE=5.0
NC_035081.1	36145336	.	T	C	.	.	MAF_INRAE=39.241;MAF_USDA=50.0
NC_035081.1	36145344	.	C	G	.	.	MAF_INRAE=39.241;MAF_USDA=49.412
NC_035081.1	36145390	.	T	G	.	.	MAF_INRAE=5.0;MAF_USDA=2.459
NC_035081.1	36145402	.	A	G	.	.	MAF_INRAE=39.873;MAF_USDA=48.824
NC_035081.1	36145454	.	A	C	.	.	MAF_INRAE=39.241;MAF_USDA=48.214
NC_035081.1	36145469	.	C	T	.	.	MAF_INRAE=39.873;MAF_USDA=48.214
NC_035081.1	36145470	.	G	A	.	.	MAF_USDA=3.333
NC_035081.1	36145507	.	G	A	.	.	MAF_INRAE=20.886;MAF_USDA=15.882
NC_035081.1	36145551	.	G	A	.	.	MAF_USDA=2.459
NC_035081.1	36145578	.	G	A	.	.	MAF_INRAE=39.241;MAF_USDA=48.824
NC_035081.1	36145588	.	T	G	.	.	MAF_INRAE=39.241;MAF_USDA=48.235
NC_035081.1	36145597	.	T	C	.	.	MAF_USDA=3.279
NC_035081.1	36145628	.	T	A	.	.	MAF_INRAE=35.443;MAF_USDA=47.059
NC_035081.1	36145641	.	C	A	.	.	MAF_INRAE=25.316;MAF_USDA=26.471
NC_035081.1	36145672	.	G	A	.	.	MAF_INRAE=2.5;MAF_USDA=4.118
NC_035081.1	36145775	.	C	A	.	.	MAF_INRAE=5.0
NC_035081.1	36145931	.	G	C	.	.	MAF_INRAE=39.241;MAF_USDA=48.824
NC_035081.1	36145954	.	T	C	.	.	MAF_INRAE=39.241;MAF_USDA=48.824
NC_035081.1	36145972	.	T	C	.	.	MAF_INRAE=39.241;MAF_USDA=49.412
NC_035081.1	36145984	.	T	A	.	.	MAF_INRAE=5.0;MAF_USDA=4.098
NC_035081.1	36145987	.	A	T	.	.	MAF_INRAE=39.873;MAF_USDA=49.412
NC_035081.1	36146063	.	C	T	.	.	MAF_INRAE=39.241;MAF_USDA=48.824
NC_035081.1	36146065	.	C	T	.	.	MAF_USDA=7.377
NC_035081.1	36146084	.	T	C	.	.	MAF_INRAE=39.241;MAF_USDA=48.824
NC_035081.1	36146110	.	T	G	.	.	MAF_INRAE=39.241;MAF_USDA=49.412
NC_035081.1	36146169	.	C	T	.	.	MAF_INRAE=39.241;MAF_USDA=48.824
NC_035081.1	36146209	.	C	A	.	.	MAF_INRAE=24.684;MAF_USDA=27.059
NC_035081.1	36146222	.	T	G	.	.	MAF_USDA=2.459
NC_035081.1	36146247	.	T	G	.	.	MAF_USDA=1.639
NC_035081.1	36146248	.	C	A	.	.	MAF_USDA=1.639
NC_035081.1	36146251	.	T	C	.	.	MAF_INRAE=39.241;MAF_USDA=48.824
NC_035081.1	36146266	.	C	T	.	.	MAF_INRAE=33.544;MAF_USDA=30.0
NC_035081.1	36146303	.	A	G	.	.	MAF_INRAE=39.241;MAF_USDA=35.417
NC_035081.1	36146472	.	C	T	.	.	MAF_INRAE=36.076;MAF_USDA=44.118
NC_035081.1	36146486	.	A	T	.	.	MAF_INRAE=25.316;MAF_USDA=26.471
NC_035081.1	36146519	.	T	G	.	.	MAF_INRAE=16.456;MAF_USDA=13.529
NC_035081.1	36146533	.	A	G	.	.	MAF_INRAE=39.241;MAF_USDA=48.235
NC_035081.1	36146667	.	G	A	.	.	MAF_USDA=1.765
NC_035081.1	36146726	.	G	A	.	.	MAF_INRAE=34.177;MAF_USDA=24.706
NC_035081.1	36146738	.	T	C	.	.	MAF_INRAE=40.506;MAF_USDA=48.824
NC_035081.1	36146742	.	T	C	.	.	MAF_INRAE=2.5
NC_035081.1	36146770	.	C	T	.	.	MAF_INRAE=39.873;MAF_USDA=48.824
NC_035081.1	36146788	.	G	A	.	.	MAF_INRAE=39.873;MAF_USDA=37.5
NC_035081.1	36146808	.	T	G	.	.	MAF_INRAE=35.443;MAF_USDA=45.294
NC_035081.1	36146823	.	A	G	.	.	MAF_INRAE=39.873;MAF_USDA=49.412
NC_035081.1	36146835	.	C	T	.	.	MAF_INRAE=3.333;MAF_USDA=1.765
NC_035081.1	36146922	.	C	G	.	.	MAF_USDA=1.639
NC_035081.1	36146972	.	A	C	.	.	MAF_INRAE=39.873;MAF_USDA=48.81
NC_035081.1	36146979	.	G	A	.	.	MAF_INRAE=40.506;MAF_USDA=49.405
NC_035081.1	36147002	.	C	T	.	.	MAF_USDA=1.667
NC_035081.1	36147022	.	T	C	.	.	MAF_INRAE=47.5;MAF_USDA=50.0
NC_035081.1	36147023	.	T	G	.	.	MAF_USDA=8.333
NC_035081.1	36147027	.	T	A	.	.	MAF_USDA=15.476
NC_035081.1	36147028	.	T	C	.	.	MAF_USDA=14.881
NC_035081.1	36147033	.	C	T	.	.	MAF_USDA=2.5
NC_035081.1	36147054	.	C	T	.	.	MAF_USDA=22.289
NC_035081.1	36147058	.	CA	CT	.	.	MAF_USDA=18.75
NC_035081.1	36147085	.	A	C	.	.	MAF_INRAE=47.5;MAF_USDA=37.5
NC_035081.1	36147426	.	G	C	.	.	MAF_INRAE=46.667;MAF_USDA=47.024
NC_035081.1	36147429	.	G	A	.	.	MAF_USDA=1.667
NC_035081.1	36147465	.	G	A	.	.	MAF_USDA=5.738
NC_035081.1	36147467	.	G	A	.	.	MAF_INRAE=21.519;MAF_USDA=19.412
NC_035081.1	36147551	.	G	A	.	.	MAF_INRAE=41.139;MAF_USDA=50.0
NC_035081.1	36147594	.	A	C	.	.	MAF_INRAE=40.506;MAF_USDA=48.824
NC_035081.1	36147606	.	G	C	.	.	MAF_INRAE=38.608;MAF_USDA=49.405
NC_035081.1	36147609	.	G	A	.	.	MAF_USDA=1.667
NC_035081.1	36147611	.	T	G	.	.	MAF_INRAE=5.0;MAF_USDA=5.0
NC_035081.1	36147642	.	C	T	.	.	MAF_USDA=4.098
NC_035081.1	36147778	.	G	A	.	.	MAF_INRAE=21.519;MAF_USDA=17.059
NC_035081.1	36147786	.	G	T	.	.	MAF_INRAE=25.316;MAF_USDA=26.471
NC_035081.1	36147795	.	C	G	.	.	MAF_INRAE=39.241;MAF_USDA=50.0
NC_035081.1	36147841	.	G	A	.	.	MAF_INRAE=5.0
NC_035081.1	36147900	.	A	G	.	.	MAF_INRAE=39.241;MAF_USDA=48.235
NC_035081.1	36147946	.	A	C	.	.	MAF_INRAE=5.0
NC_035081.1	36147955	.	G	A	.	.	MAF_INRAE=39.241;MAF_USDA=48.824
NC_035081.1	36147965	.	C	T	.	.	MAF_INRAE=39.241;MAF_USDA=48.235
NC_035081.1	36148134	.	A	C	.	.	MAF_INRAE=39.873;MAF_USDA=50.0
NC_035081.1	36148163	.	C	A	.	.	MAF_INRAE=1.667
NC_035081.1	36148180	.	A	C	.	.	MAF_INRAE=39.241;MAF_USDA=50.0
NC_035081.1	36148211	.	G	A	.	.	MAF_INRAE=2.5;MAF_USDA=2.941
NC_035081.1	36148263	.	G	A	.	.	MAF_INRAE=5.0
NC_035081.1	36148286	.	G	T	.	.	MAF_INRAE=39.873
NC_035081.1	36148293	.	G	T	.	.	MAF_USDA=1.667
NC_035081.1	36148330	.	C	A	.	.	MAF_USDA=1.667
NC_035081.1	36148353	.	T	G	.	.	MAF_INRAE=39.873;MAF_USDA=47.619
NC_035081.1	36148357	.	G	A	.	.	MAF_INRAE=47.5;MAF_USDA=47.619
NC_035081.1	36148366	.	G	A	.	.	MAF_INRAE=39.873;MAF_USDA=47.59
NC_035081.1	36148370	.	A	G	.	.	MAF_INRAE=48.333;MAF_USDA=47.59
NC_035081.1	36148399	.	G	T	.	.	MAF_INRAE=35.443;MAF_USDA=31.25
NC_035081.1	36148429	.	C	T	.	.	MAF_INRAE=40.506;MAF_USDA=48.214
NC_035081.1	36148444	.	C	T	.	.	MAF_INRAE=20.253;MAF_USDA=18.452
NC_035081.1	36148493	.	C	A	.	.	MAF_INRAE=21.053;MAF_USDA=4.167
NC_035081.1	36150961	.	C	T	.	.	MAF_USDA=8.333
NC_035081.1	36151004	.	T	A,G	.	.	MAF_INRAE=42.105
NC_035081.1	36151127	.	C	T	.	.	MAF_INRAE=39.873;MAF_USDA=49.412
NC_035081.1	36151245	.	C	T	.	.	MAF_INRAE=25.316;MAF_USDA=25.904
NC_035081.1	36151257	.	C	T	.	.	MAF_INRAE=35.443;MAF_USDA=25.904
NC_035081.1	36151289	.	C	A	.	.	MAF_INRAE=5.0
NC_035081.1	36151301	.	T	G	.	.	MAF_INRAE=39.873;MAF_USDA=47.619
NC_035081.1	36151341	.	A	G	.	.	MAF_USDA=3.333
NC_035081.1	36151364	.	A	G	.	.	MAF_INRAE=25.316;MAF_USDA=25.595
NC_035081.1	36151365	.	C	G	.	.	MAF_USDA=2.5
NC_035081.1	36151408	.	G	A	.	.	MAF_USDA=3.571
NC_035081.1	36151409	.	A	T	.	.	MAF_USDA=3.571
NC_035081.1	36151430	.	C	G	.	.	MAF_INRAE=34.81;MAF_USDA=27.381
NC_035081.1	36151472	.	T	G	.	.	MAF_INRAE=39.873;MAF_USDA=45.833
NC_035081.1	36151532	.	G	A	.	.	MAF_INRAE=39.873;MAF_USDA=45.833
NC_035081.1	36151544	.	T	G	.	.	MAF_USDA=10.0
NC_035081.1	36151595	.	A	G	.	.	MAF_USDA=17.47
NC_035081.1	36151612	.	T	C	.	.	MAF_USDA=48.795
NC_035081.1	36151806	.	T	A	.	.	MAF_USDA=37.5
NC_035081.1	36151869	.	G	A	.	.	MAF_INRAE=30.0
NC_035081.1	36151934	.	C	T	.	.	MAF_USDA=32.609
NC_035081.1	36152354	.	G	A	.	.	MAF_USDA=1.667
NC_035081.1	36152769	.	T	G	.	.	MAF_USDA=41.667
NC_035081.1	36152862	.	A	T	.	.	MAF_INRAE=13.333
NC_035081.1	36152872	.	G	A	.	.	MAF_USDA=32.609
NC_035081.1	36152905	.	A	T	.	.	MAF_INRAE=32.278;MAF_USDA=31.25
NC_035081.1	36152909	.	G	T	.	.	MAF_INRAE=47.5;MAF_USDA=37.5
NC_035081.1	36152930	.	G	A	.	.	MAF_INRAE=43.671;MAF_USDA=46.341
NC_035081.1	36153008	.	A	G	.	.	MAF_INRAE=40.506;MAF_USDA=47.561
NC_035081.1	36153013	.	G	T	.	.	MAF_USDA=6.897
NC_035081.1	36153073	.	C	T	.	.	MAF_INRAE=40.506;MAF_USDA=48.78
NC_035081.1	36153076	.	A	C	.	.	MAF_USDA=6.034
NC_035081.1	36153092	.	C	A	.	.	MAF_INRAE=40.506;MAF_USDA=49.39
NC_035081.1	36153130	.	A	T	.	.	MAF_USDA=6.034
NC_035081.1	36153133	.	C	T	.	.	MAF_INRAE=41.139;MAF_USDA=46.341
NC_035081.1	36153154	.	T	A	.	.	MAF_USDA=1.724
NC_035081.1	36153232	.	A	T	.	.	MAF_INRAE=39.241;MAF_USDA=45.294
NC_035081.1	36153268	.	A	G	.	.	MAF_INRAE=40.506;MAF_USDA=39.583
NC_035081.1	36153269	.	C	T	.	.	MAF_USDA=6.25
NC_035081.1	36153305	.	C	T	.	.	MAF_INRAE=2.5
NC_035081.1	36153323	.	T	A	.	.	MAF_INRAE=39.241;MAF_USDA=47.059
NC_035081.1	36153329	.	C	A	.	.	MAF_INRAE=22.785;MAF_USDA=25.882
NC_035081.1	36153382	.	C	G	.	.	MAF_USDA=3.529
NC_035081.1	36153403	.	A	G	.	.	MAF_INRAE=35.443;MAF_USDA=38.824
NC_035081.1	36153461	.	T	C	.	.	MAF_INRAE=40.506;MAF_USDA=48.824
NC_035081.1	36153462	.	G	A	.	.	MAF_USDA=1.176
NC_035081.1	36153487	.	C	T	.	.	MAF_USDA=3.529
NC_035081.1	36153512	.	C	T	.	.	MAF_INRAE=39.241;MAF_USDA=34.118
NC_035081.1	36153553	.	T	A	.	.	MAF_INRAE=39.241;MAF_USDA=48.235
NC_035081.1	36153585	.	G	A	.	.	MAF_USDA=2.941
NC_035081.1	36153620	.	A	C	.	.	MAF_INRAE=10.526
NC_035081.1	36153625	.	T	A	.	.	MAF_INRAE=39.241;MAF_USDA=48.235
NC_035081.1	36153626	.	G	T	.	.	MAF_INRAE=5.0;MAF_USDA=6.557
NC_035081.1	36153635	.	A	C	.	.	MAF_USDA=8.333
NC_035081.1	36153639	.	C	T	.	.	MAF_USDA=2.941
NC_035081.1	36153718	.	C	G	.	.	MAF_USDA=1.639
NC_035081.1	36153759	.	A	T	.	.	MAF_INRAE=22.785;MAF_USDA=31.25
NC_035081.1	36153760	.	A	T	.	.	MAF_INRAE=11.667;MAF_USDA=31.25
NC_035081.1	36153810	.	G	T	.	.	MAF_INRAE=3.333;MAF_USDA=2.459
NC_035081.1	36153813	.	A	C	.	.	MAF_USDA=2.353
NC_035081.1	36153820	.	T	A	.	.	MAF_INRAE=42.405;MAF_USDA=49.412
NC_035081.1	36153821	.	G	T	.	.	MAF_INRAE=46.667;MAF_USDA=50.0
NC_035081.1	36153822	.	T	A	.	.	MAF_INRAE=49.167;MAF_USDA=48.824
NC_035081.1	36153833	.	G	T	.	.	MAF_INRAE=40.506;MAF_USDA=48.824
NC_035081.1	36153849	.	G	A	.	.	MAF_USDA=31.25
NC_035081.1	36153899	.	T	C	.	.	MAF_INRAE=3.333
NC_035081.1	36153901	.	A	C	.	.	MAF_INRAE=39.241;MAF_USDA=48.824
NC_035081.1	36153908	.	C	A	.	.	MAF_USDA=3.529
NC_035081.1	36153919	.	C	T	.	.	MAF_INRAE=35.443;MAF_USDA=25.294
NC_035081.1	36153936	.	C	T	.	.	MAF_USDA=3.279
NC_035081.1	36154059	.	A	G	.	.	MAF_INRAE=15.789
NC_035081.1	36154113	.	A	C	.	.	MAF_INRAE=41.139;MAF_USDA=50.0
NC_035081.1	36154169	.	T	C	.	.	MAF_USDA=1.639
NC_035081.1	36154188	.	C	G	.	.	MAF_USDA=1.639
NC_035081.1	36154238	.	A	G	.	.	MAF_INRAE=39.241;MAF_USDA=48.235
NC_035081.1	36154282	.	G	A	.	.	MAF_INRAE=39.241;MAF_USDA=47.647
NC_035081.1	36154307	.	T	C	.	.	MAF_INRAE=22.785;MAF_USDA=22.941
NC_035081.1	36154332	.	G	A	.	.	MAF_INRAE=3.333;MAF_USDA=1.639
NC_035081.1	36154343	.	C	T	.	.	MAF_INRAE=39.241;MAF_USDA=48.235
NC_035081.1	36154370	.	T	G	.	.	MAF_INRAE=39.241;MAF_USDA=49.412
NC_035081.1	36154404	.	C	A	.	.	MAF_INRAE=39.241;MAF_USDA=48.824
NC_035081.1	36154447	.	G	A	.	.	MAF_INRAE=5.0;MAF_USDA=7.377
NC_035081.1	36154497	.	A	C	.	.	MAF_INRAE=3.333;MAF_USDA=1.639
NC_035081.1	36154499	.	T	C	.	.	MAF_USDA=1.639
NC_035081.1	36154504	.	A	G	.	.	MAF_INRAE=2.5
NC_035081.1	36154507	.	G	T	.	.	MAF_INRAE=39.241;MAF_USDA=48.824
NC_035081.1	36154518	.	T	G	.	.	MAF_USDA=1.639
NC_035081.1	36154543	.	G	T	.	.	MAF_USDA=5.738
NC_035081.1	36154582	.	G	T	.	.	MAF_INRAE=37.975;MAF_USDA=25.882
NC_035081.1	36154617	.	A	G	.	.	MAF_USDA=2.353
NC_035081.1	36154637	.	G	T	.	.	MAF_USDA=3.279
NC_035081.1	36154640	.	A	G	.	.	MAF_INRAE=39.241;MAF_USDA=48.824
NC_035081.1	36154654	.	A	C	.	.	MAF_INRAE=10.526;MAF_USDA=6.471
NC_035081.1	36154715	.	A	T	.	.	MAF_INRAE=5.0
NC_035081.1	36154730	.	G	T	.	.	MAF_USDA=3.529
NC_035081.1	36154736	.	G	A	.	.	MAF_USDA=1.639
NC_035081.1	36154740	.	A	G	.	.	MAF_USDA=4.706
NC_035081.1	36154741	.	G	C	.	.	MAF_USDA=5.294
NC_035081.1	36154742	.	G	C	.	.	MAF_USDA=5.294
NC_035081.1	36154747	.	C	T	.	.	MAF_USDA=2.941
NC_035081.1	36154760	.	T	G	.	.	MAF_INRAE=4.167
NC_035081.1	36154763	.	A	C	.	.	MAF_INRAE=39.241;MAF_USDA=30.588
NC_035081.1	36154766	.	G	T	.	.	MAF_INRAE=42.5;MAF_USDA=37.647
NC_035081.1	36154768	.	A	T	.	.	MAF_INRAE=46.667;MAF_USDA=48.235
NC_035081.1	36154800	.	C	G	.	.	MAF_INRAE=39.873;MAF_USDA=48.235
NC_035081.1	36154826	.	T	C	.	.	MAF_INRAE=39.241;MAF_USDA=48.235
NC_035081.1	36154828	.	C	A	.	.	MAF_INRAE=46.667;MAF_USDA=48.235
NC_035081.1	36154846	.	C	A	.	.	MAF_INRAE=39.873;MAF_USDA=48.824
NC_035081.1	36154896	.	T	G	.	.	MAF_USDA=2.941
NC_035081.1	36154900	.	G	C	.	.	MAF_INRAE=39.241;MAF_USDA=47.647
NC_035081.1	36154972	.	T	C	.	.	MAF_INRAE=37.975;MAF_USDA=22.619
NC_035081.1	36154983	.	A	G	.	.	MAF_INRAE=39.241;MAF_USDA=37.5
NC_035081.1	36154993	.	G	A	.	.	MAF_INRAE=35.443;MAF_USDA=22.941
NC_035081.1	36155000	.	T	G	.	.	MAF_INRAE=39.241;MAF_USDA=48.214
NC_035081.1	36155001	.	G	A	.	.	MAF_USDA=1.667
NC_035081.1	36155088	.	A	T	.	.	MAF_INRAE=39.873;MAF_USDA=47.059
NC_035081.1	36155103	.	A	G	.	.	MAF_USDA=1.639
NC_035081.1	36155192	.	T	G	.	.	MAF_INRAE=22.785;MAF_USDA=23.529
NC_035081.1	36155251	.	A	C	.	.	MAF_INRAE=39.873;MAF_USDA=48.235
NC_035081.1	36155289	.	A	C	.	.	MAF_USDA=1.639
NC_035081.1	36155292	.	A	C	.	.	MAF_INRAE=39.873;MAF_USDA=49.412
NC_035081.1	36155298	.	T	C	.	.	MAF_INRAE=36.076;MAF_USDA=43.529
NC_035081.1	36155437	.	A	T	.	.	MAF_INRAE=22.785;MAF_USDA=25.882
NC_035081.1	36155530	.	C	A	.	.	MAF_USDA=2.941
NC_035081.1	36155533	.	T	G	.	.	MAF_INRAE=22.785;MAF_USDA=22.941
NC_035081.1	36155550	.	G	A	.	.	MAF_USDA=1.639
NC_035081.1	36155563	.	G	A	.	.	MAF_USDA=1.639
NC_035081.1	36155640	.	A	C	.	.	MAF_USDA=3.279
NC_035081.1	36155656	.	C	A	.	.	MAF_INRAE=5.0
NC_035081.1	36155677	.	C	T	.	.	MAF_USDA=5.294
NC_035081.1	36155706	.	G	A	.	.	MAF_INRAE=22.785;MAF_USDA=26.471
NC_035081.1	36155728	.	C	A	.	.	MAF_USDA=3.529
NC_035081.1	36155736	.	G	T	.	.	MAF_INRAE=39.241;MAF_USDA=48.235
NC_035081.1	36155741	.	G	T	.	.	MAF_INRAE=5.0;MAF_USDA=4.098
NC_035081.1	36155746	.	T	C	.	.	MAF_INRAE=22.785;MAF_USDA=26.471
NC_035081.1	36155756	.	T	C	.	.	MAF_INRAE=36.076;MAF_USDA=42.262
NC_035081.1	36155763	.	C	T	.	.	MAF_INRAE=39.873;MAF_USDA=47.619
NC_035081.1	36155769	.	G	A	.	.	MAF_INRAE=39.873;MAF_USDA=47.619
NC_035081.1	36155834	.	A	G	.	.	MAF_INRAE=37.342;MAF_USDA=24.706
NC_035081.1	36155840	.	T	C	.	.	MAF_INRAE=1.667;MAF_USDA=6.557
NC_035081.1	36155843	.	G	A	.	.	MAF_INRAE=35.443;MAF_USDA=39.412
NC_035081.1	36155851	.	T	G	.	.	MAF_USDA=2.459
NC_035081.1	36155886	.	G	A	.	.	MAF_INRAE=10.526;MAF_USDA=6.25
NC_035081.1	36155990	.	C	A	.	.	MAF_INRAE=33.544;MAF_USDA=22.941
NC_035081.1	36156005	.	A	T	.	.	MAF_INRAE=17.089;MAF_USDA=14.118
NC_035081.1	36156014	.	A	G	.	.	MAF_INRAE=39.241;MAF_USDA=47.059
NC_035081.1	36156020	.	G	A	.	.	MAF_INRAE=39.241;MAF_USDA=47.059
NC_035081.1	36156050	.	T	G	.	.	MAF_INRAE=40.506;MAF_USDA=47.647
NC_035081.1	36156387	.	A	C	.	.	MAF_USDA=18.75
NC_035081.1	36156421	.	A	G	.	.	MAF_INRAE=9.167
NC_035081.1	36156448	.	G	T	.	.	MAF_INRAE=46.667;MAF_USDA=49.412
NC_035081.1	36156462	.	A	C	.	.	MAF_INRAE=1.667;MAF_USDA=3.279
NC_035081.1	36156464	.	T	G	.	.	MAF_INRAE=8.333;MAF_USDA=20.588
NC_035081.1	36156485	.	A	G	.	.	MAF_INRAE=49.167;MAF_USDA=37.5
NC_035081.1	36156657	.	G	T	.	.	MAF_INRAE=39.241;MAF_USDA=48.824
NC_035081.1	36156658	.	T	C	.	.	MAF_INRAE=41.667;MAF_USDA=38.824
NC_035081.1	36156667	.	C	T	.	.	MAF_INRAE=34.177;MAF_USDA=30.588
NC_035081.1	36156679	.	G	A	.	.	MAF_USDA=2.353
NC_035081.1	36156697	.	C	T	.	.	MAF_USDA=3.279
NC_035081.1	36156745	.	T	G	.	.	MAF_INRAE=41.772;MAF_USDA=48.235
NC_035081.1	36156765	.	C	T	.	.	MAF_USDA=1.639
NC_035081.1	36156771	.	A	G	.	.	MAF_INRAE=41.139;MAF_USDA=47.647
NC_035081.1	36156849	.	C	T	.	.	MAF_INRAE=5.0;MAF_USDA=2.459
NC_035081.1	36156967	.	T	A	.	.	MAF_INRAE=37.975;MAF_USDA=24.706
NC_035081.1	36156969	.	C	G	.	.	MAF_INRAE=10.526;MAF_USDA=6.25
NC_035081.1	36156993	.	A	G	.	.	MAF_USDA=1.639
NC_035081.1	36157003	.	T	C	.	.	MAF_INRAE=22.785;MAF_USDA=26.471
NC_035081.1	36157011	.	T	A	.	.	MAF_INRAE=37.975;MAF_USDA=25.294
NC_035081.1	36157026	.	G	A	.	.	MAF_INRAE=37.342;MAF_USDA=31.25
NC_035081.1	36157082	.	C	T	.	.	MAF_INRAE=39.873;MAF_USDA=47.647
NC_035081.1	36157125	.	A	C	.	.	MAF_INRAE=49.167
NC_035081.1	36157138	.	G	A	.	.	MAF_INRAE=41.139;MAF_USDA=37.5
NC_035081.1	36157220	.	C	T	.	.	MAF_INRAE=7.5;MAF_USDA=2.459
NC_035081.1	36157236	.	G	A	.	.	MAF_INRAE=26.316;MAF_USDA=31.25
NC_035081.1	36157327	.	C	T	.	.	MAF_USDA=4.167
NC_035081.1	36157332	.	C	A	.	.	MAF_USDA=49.405
NC_035081.1	36157349	.	A	G	.	.	MAF_USDA=25.0
NC_035081.1	36157412	.	C	T	.	.	MAF_USDA=4.098
NC_035081.1	36157458	.	G	T	.	.	MAF_INRAE=42.105;MAF_USDA=20.588
NC_035081.1	36157474	.	C	T	.	.	MAF_USDA=1.639
NC_035081.1	36157536	.	A	G	.	.	MAF_INRAE=15.789;MAF_USDA=39.583
NC_035081.1	36157549	.	A	T	.	.	MAF_INRAE=26.316;MAF_USDA=29.167
NC_035081.1	36157586	.	C	T	.	.	MAF_INRAE=15.789
NC_035081.1	36157618	.	A	T	.	.	MAF_INRAE=13.158;MAF_USDA=48.235
NC_035081.1	36157625	.	T	G	.	.	MAF_INRAE=21.519;MAF_USDA=25.294
NC_035081.1	36157646	.	G	A	.	.	MAF_INRAE=40.506;MAF_USDA=48.235
NC_035081.1	36157686	.	G	C	.	.	MAF_INRAE=38.608;MAF_USDA=26.19
NC_035081.1	36157687	.	C	G	.	.	MAF_INRAE=5.0;MAF_USDA=2.5
NC_035081.1	36157753	.	C	T	.	.	MAF_INRAE=14.557;MAF_USDA=5.738
NC_035081.1	36157800	.	C	T	.	.	MAF_USDA=2.459
NC_035081.1	36157824	.	G	A	.	.	MAF_INRAE=37.342;MAF_USDA=31.25
NC_035081.1	36157867	.	T	A	.	.	MAF_INRAE=37.975;MAF_USDA=24.118
NC_035081.1	36157871	.	A	G	.	.	MAF_USDA=1.639
NC_035081.1	36157919	.	C	A	.	.	MAF_INRAE=16.456;MAF_USDA=14.118
NC_035081.1	36157953	.	C	A	.	.	MAF_INRAE=3.333;MAF_USDA=7.377
NC_035081.1	36157958	.	A	T	.	.	MAF_INRAE=36.842;MAF_USDA=14.118
NC_035081.1	36157981	.	G	C	.	.	MAF_INRAE=41.667;MAF_USDA=31.25
NC_035081.1	36157996	.	A	G	.	.	MAF_INRAE=22.785;MAF_USDA=23.529
NC_035081.1	36158001	.	C	T	.	.	MAF_INRAE=2.5;MAF_USDA=5.738
NC_035081.1	36158029	.	A	T	.	.	MAF_INRAE=37.975;MAF_USDA=48.235
NC_035081.1	36158033	.	G	A	.	.	MAF_INRAE=12.5;MAF_USDA=27.059
NC_035081.1	36158063	.	C	A	.	.	MAF_INRAE=23.418;MAF_USDA=26.471
NC_035081.1	36158097	.	T	A	.	.	MAF_INRAE=4.167;MAF_USDA=2.459
NC_035081.1	36158112	.	C	A	.	.	MAF_USDA=1.639
NC_035081.1	36158136	.	T	A	.	.	MAF_INRAE=39.241;MAF_USDA=47.059
NC_035081.1	36158137	.	T	A	.	.	MAF_USDA=1.639
NC_035081.1	36158206	.	C	A	.	.	MAF_INRAE=40.506;MAF_USDA=50.0
NC_035081.1	36158250	.	A	T	.	.	MAF_INRAE=35.443;MAF_USDA=24.706
NC_035081.1	36158272	.	T	A	.	.	MAF_USDA=3.529
NC_035081.1	36158277	.	A	C	.	.	MAF_INRAE=43.333;MAF_USDA=24.706
NC_035081.1	36158281	.	T	G	.	.	MAF_USDA=22.941
NC_035081.1	36158392	.	C	A	.	.	MAF_USDA=13.636
NC_035081.1	36158397	.	C	T	.	.	MAF_USDA=13.636
NC_035081.1	36158401	.	C	T	.	.	MAF_USDA=13.636
NC_035081.1	36158413	.	C	T	.	.	MAF_USDA=13.636
NC_035081.1	36158665	.	G	A	.	.	MAF_USDA=41.304
NC_035081.1	36158728	.	G	A	.	.	MAF_INRAE=46.667;MAF_USDA=41.304
NC_035081.1	36158775	.	C	A	.	.	MAF_INRAE=46.667
NC_035081.1	36158799	.	T	G	.	.	MAF_INRAE=5.833
NC_035081.1	36158856	.	A	T	.	.	MAF_INRAE=46.667
NC_035081.1	36158964	.	C	T	.	.	MAF_INRAE=45.833
NC_035081.1	36159020	.	A	T	.	.	MAF_INRAE=45.833
NC_035081.1	36159081	.	G	T	.	.	MAF_INRAE=48.333
NC_035081.1	36159087	.	C	T	.	.	MAF_INRAE=5.833
NC_035081.1	36159144	.	A	G	.	.	MAF_INRAE=46.667
NC_035081.1	36159184	.	C	G	.	.	MAF_INRAE=46.667
NC_035081.1	36159229	.	G	A	.	.	MAF_INRAE=1.667
NC_035081.1	36159257	.	T	C	.	.	MAF_USDA=1.639
NC_035081.1	36159341	.	C	T	.	.	MAF_INRAE=39.241;MAF_USDA=49.412
NC_035081.1	36159371	.	C	A	.	.	MAF_INRAE=39.241;MAF_USDA=50.0
NC_035081.1	36159433	.	C	T	.	.	MAF_INRAE=5.0;MAF_USDA=2.459
NC_035081.1	36159482	.	C	T	.	.	MAF_INRAE=20.253;MAF_USDA=21.687
NC_035081.1	36159483	.	G	A	.	.	MAF_INRAE=32.278;MAF_USDA=21.084
NC_035081.1	36159499	.	C	T	.	.	MAF_INRAE=42.105;MAF_USDA=27.083
NC_035081.1	36159532	.	C	T	.	.	MAF_INRAE=28.481;MAF_USDA=25.294
NC_035081.1	36159567	.	C	T	.	.	MAF_USDA=3.279
NC_035081.1	36159584	.	T	C	.	.	MAF_INRAE=41.139;MAF_USDA=50.0
NC_035081.1	36159590	.	C	A	.	.	MAF_INRAE=34.177;MAF_USDA=22.619
NC_035081.1	36159639	.	A	T	.	.	MAF_USDA=3.529
NC_035081.1	36159658	.	C	T	.	.	MAF_INRAE=5.0;MAF_USDA=4.918
NC_035081.1	36159678	.	G	A	.	.	MAF_USDA=3.279
NC_035081.1	36159700	.	G	T	.	.	MAF_INRAE=37.975;MAF_USDA=24.118
NC_035081.1	36159705	.	G	T	.	.	MAF_INRAE=5.0;MAF_USDA=5.738
NC_035081.1	36159772	.	C	A	.	.	MAF_INRAE=22.785;MAF_USDA=25.882
NC_035081.1	36159859	.	C	A	.	.	MAF_INRAE=22.785;MAF_USDA=23.529
NC_035081.1	36159900	.	C	T	.	.	MAF_USDA=2.459
NC_035081.1	36159906	.	C	G	.	.	MAF_INRAE=39.241;MAF_USDA=48.235
NC_035081.1	36159911	.	A	G	.	.	MAF_INRAE=33.544;MAF_USDA=26.471
NC_035081.1	36159963	.	T	C	.	.	MAF_USDA=3.279
NC_035081.1	36160095	.	A	C	.	.	MAF_USDA=11.176
NC_035081.1	36160102	.	G	T	.	.	MAF_USDA=1.639
NC_035081.1	36160110	.	T	C	.	.	MAF_INRAE=36.076;MAF_USDA=43.529
NC_035081.1	36160178	.	A	G	.	.	MAF_INRAE=39.873;MAF_USDA=47.647
NC_035081.1	36160259	.	G	A	.	.	MAF_INRAE=22.785;MAF_USDA=27.059
NC_035081.1	36160333	.	A	T	.	.	MAF_INRAE=39.241;MAF_USDA=48.824
NC_035081.1	36160337	.	T	C	.	.	MAF_INRAE=46.667;MAF_USDA=48.824
NC_035081.1	36160394	.	C	T	.	.	MAF_INRAE=37.975;MAF_USDA=25.294
NC_035081.1	36160404	.	C	A	.	.	MAF_USDA=1.639
NC_035081.1	36160423	.	C	A	.	.	MAF_INRAE=37.975;MAF_USDA=25.294
NC_035081.1	36160429	.	G	A	.	.	MAF_INRAE=39.241;MAF_USDA=48.824
NC_035081.1	36160435	.	T	C	.	.	MAF_INRAE=37.975;MAF_USDA=26.471
NC_035081.1	36160437	.	G	A	.	.	MAF_USDA=3.279
NC_035081.1	36160440	.	C	T	.	.	MAF_USDA=3.279
NC_035081.1	36160459	.	A	C	.	.	MAF_INRAE=35.443;MAF_USDA=44.118
NC_035081.1	36160465	.	A	C	.	.	MAF_INRAE=33.544;MAF_USDA=11.765
NC_035081.1	36160470	.	A	C	.	.	MAF_USDA=1.639
NC_035081.1	36160472	.	G	A	.	.	MAF_INRAE=37.975;MAF_USDA=27.647
NC_035081.1	36160494	.	A	C	.	.	MAF_INRAE=39.241;MAF_USDA=37.5
NC_035081.1	36160600	.	G	A	.	.	MAF_INRAE=22.785;MAF_USDA=26.471
NC_035081.1	36160607	.	A	G	.	.	MAF_INRAE=39.873;MAF_USDA=49.412
NC_035081.1	36160665	.	A	G	.	.	MAF_INRAE=22.785;MAF_USDA=25.294
NC_035081.1	36160681	.	C	A	.	.	MAF_INRAE=11.667;MAF_USDA=22.353
NC_035081.1	36160705	.	T	C	.	.	MAF_INRAE=39.241;MAF_USDA=48.824
NC_035081.1	36160706	.	C	A	.	.	MAF_INRAE=11.667;MAF_USDA=25.882
NC_035081.1	36160744	.	C	T	.	.	MAF_INRAE=39.241;MAF_USDA=48.235
NC_035081.1	36160762	.	T	C	.	.	MAF_INRAE=36.076;MAF_USDA=43.529
NC_035081.1	36160763	.	G	A	.	.	MAF_INRAE=4.167;MAF_USDA=1.639
NC_035081.1	36160788	.	C	T	.	.	MAF_INRAE=37.975;MAF_USDA=25.294
NC_035081.1	36160819	.	A	C	.	.	MAF_INRAE=34.177;MAF_USDA=29.167
NC_035081.1	36160841	.	G	A	.	.	MAF_USDA=1.667
NC_035081.1	36160929	.	T	C	.	.	MAF_USDA=3.279
NC_035081.1	36161003	.	C	T	.	.	MAF_USDA=3.529
NC_035081.1	36161024	.	A	C	.	.	MAF_INRAE=36.076;MAF_USDA=24.118
NC_035081.1	36161116	.	G	T	.	.	MAF_USDA=3.571
NC_035081.1	36161117	.	G	A,T	.	.	MAF_INRAE=10.526;MAF_USDA=1.667
NC_035081.1	36161145	.	C	T	.	.	MAF_INRAE=21.519;MAF_USDA=16.071
NC_035081.1	36161422	.	G	T	.	.	MAF_INRAE=34.177;MAF_USDA=24.706
NC_035081.1	36161474	.	G	A	.	.	MAF_INRAE=39.241;MAF_USDA=49.412
NC_035081.1	36161545	.	C	A	.	.	MAF_USDA=8.333
NC_035081.1	36161551	.	G	A	.	.	MAF_INRAE=39.241;MAF_USDA=47.647
NC_035081.1	36161605	.	A	C	.	.	MAF_INRAE=39.873;MAF_USDA=48.824
NC_035081.1	36161624	.	C	A	.	.	MAF_INRAE=37.342;MAF_USDA=25.882
NC_035081.1	36161654	.	C	T	.	.	MAF_INRAE=37.975;MAF_USDA=25.294
NC_035081.1	36161655	.	G	A	.	.	MAF_INRAE=4.167;MAF_USDA=4.918
NC_035081.1	36161774	.	A	G	.	.	MAF_INRAE=35.443;MAF_USDA=44.706
NC_035081.1	36161852	.	A	G	.	.	MAF_USDA=2.459
NC_035081.1	36161887	.	C	G	.	.	MAF_USDA=3.529
NC_035081.1	36161897	.	G	A	.	.	MAF_INRAE=32.5;MAF_USDA=22.353
NC_035081.1	36161898	.	T	C	.	.	MAF_USDA=4.706
NC_035081.1	36161913	.	G	A	.	.	MAF_INRAE=11.667;MAF_USDA=25.294
NC_035081.1	36161939	.	T	G	.	.	MAF_INRAE=44.937;MAF_USDA=48.235
NC_035081.1	36162034	.	A	G	.	.	MAF_USDA=27.083
NC_035081.1	36162095	.	C	T	.	.	MAF_USDA=2.5
NC_035081.1	36162120	.	G	A	.	.	MAF_INRAE=32.911;MAF_USDA=25.595
NC_035081.1	36162148	.	C	A	.	.	MAF_INRAE=34.81
NC_035081.1	36162163	.	G	A	.	.	MAF_INRAE=12.5;MAF_USDA=27.083
NC_035081.1	36162181	.	C	T	.	.	MAF_INRAE=2.5;MAF_USDA=1.639
NC_035081.1	36162253	.	G	A	.	.	MAF_USDA=3.279
NC_035081.1	36162366	.	T	C	.	.	MAF_INRAE=37.975;MAF_USDA=24.706
NC_035081.1	36162374	.	A	C	.	.	MAF_USDA=3.279
NC_035081.1	36162619	.	G	T	.	.	MAF_INRAE=5.0
NC_035081.1	36162728	.	G	T	.	.	MAF_INRAE=37.975;MAF_USDA=31.25
NC_035081.1	36162749	.	T	G	.	.	MAF_INRAE=38.608;MAF_USDA=29.412
NC_035081.1	36162788	.	T	A	.	.	MAF_INRAE=37.975;MAF_USDA=33.333
NC_035081.1	36162809	.	G	A	.	.	MAF_USDA=3.279
NC_035081.1	36162847	.	C	T	.	.	MAF_INRAE=37.975;MAF_USDA=28.824
NC_035081.1	36162870	.	G	A	.	.	MAF_INRAE=22.785;MAF_USDA=22.941
NC_035081.1	36162935	.	C	A	.	.	MAF_USDA=2.353
NC_035081.1	36162936	.	T	A	.	.	MAF_INRAE=1.667;MAF_USDA=7.377
NC_035081.1	36162968	.	C	T	.	.	MAF_INRAE=37.975;MAF_USDA=31.765
NC_035081.1	36162983	.	G	T	.	.	MAF_USDA=5.294
NC_035081.1	36163011	.	C	A	.	.	MAF_INRAE=1.667;MAF_USDA=4.918
NC_035081.1	36163045	.	G	A	.	.	MAF_INRAE=22.785;MAF_USDA=22.941
NC_035081.1	36163077	.	T	C	.	.	MAF_USDA=10.417
NC_035081.1	36163078	.	T	C	.	.	MAF_USDA=10.417
NC_035081.1	36163095	.	C	T	.	.	MAF_USDA=7.059
NC_035081.1	36163107	.	T	G	.	.	MAF_USDA=11.765
NC_035081.1	36163117	.	T	C	.	.	MAF_INRAE=22.785;MAF_USDA=22.353
NC_035081.1	36163137	.	A	T	.	.	MAF_INRAE=38.608;MAF_USDA=32.941
NC_035081.1	36163144	.	C	T	.	.	MAF_USDA=10.588
NC_035081.1	36163155	.	A	G	.	.	MAF_USDA=10.0
NC_035081.1	36163167	.	T	C	.	.	MAF_INRAE=34.81;MAF_USDA=38.235
NC_035081.1	36163221	.	T	A	.	.	MAF_INRAE=37.975;MAF_USDA=27.647
NC_035081.1	36163225	.	G	C	.	.	MAF_INRAE=41.667;MAF_USDA=25.294
NC_035081.1	36163312	.	T	C	.	.	MAF_USDA=8.333
NC_035081.1	36163361	.	G	C	.	.	MAF_INRAE=36.709;MAF_USDA=27.869
NC_035081.1	36163397	.	C	T	.	.	MAF_USDA=29.167
NC_035081.1	36163404	.	T	C	.	.	MAF_USDA=8.333
NC_035081.1	36163469	.	C	A	.	.	MAF_INRAE=16.456;MAF_USDA=15.294
NC_035081.1	36163470	.	T	G	.	.	MAF_USDA=3.279
NC_035081.1	36163524	.	G	A	.	.	MAF_INRAE=3.333;MAF_USDA=1.639
NC_035081.1	36163558	.	G	T,A	.	.	MAF_INRAE=5.0;MAF_USDA=13.115
NC_035081.1	36163559	.	T	C	.	.	MAF_INRAE=37.975;MAF_USDA=28.571
NC_035081.1	36163564	.	T	A	.	.	MAF_USDA=1.639
NC_035081.1	36163598	.	T	C	.	.	MAF_INRAE=35.443;MAF_USDA=39.412
NC_035081.1	36163620	.	G	A	.	.	MAF_USDA=3.279
NC_035081.1	36163621	.	T	C	.	.	MAF_USDA=3.279
NC_035081.1	36163653	.	T	G	.	.	MAF_INRAE=37.975;MAF_USDA=27.647
NC_035081.1	36163665	.	C	T	.	.	MAF_INRAE=1.667;MAF_USDA=6.557
NC_035081.1	36163710	.	C	T	.	.	MAF_INRAE=37.975;MAF_USDA=25.595
NC_035081.1	36167766	.	A	T	.	.	MAF_INRAE=2.5
NC_035081.1	36167770	.	T	C	.	.	MAF_USDA=37.5
NC_035081.1	36167778	.	C	G	.	.	MAF_INRAE=23.418
NC_035081.1	36167789	.	C	T	.	.	MAF_INRAE=5.833
NC_035081.1	36167812	.	G	T	.	.	MAF_INRAE=26.316
NC_035081.1	36167830	.	C	T	.	.	MAF_INRAE=22.785
NC_035081.1	36167843	.	G	C	.	.	MAF_INRAE=39.167
NC_035081.1	36167891	.	G	T	.	.	MAF_INRAE=37.342;MAF_USDA=27.711
NC_035081.1	36167966	.	G	A	.	.	MAF_USDA=33.333
NC_035081.1	36167971	.	T	G	.	.	MAF_USDA=1.807
NC_035081.1	36167983	.	C	G	.	.	MAF_INRAE=3.333
NC_035081.1	36167999	.	C	T	.	.	MAF_INRAE=22.785;MAF_USDA=23.494
NC_035081.1	36168023	.	C	T	.	.	MAF_INRAE=26.582;MAF_USDA=24.096
NC_035081.1	36168034	.	C	A	.	.	MAF_INRAE=22.785;MAF_USDA=23.494
NC_035081.1	36168039	.	T	C	.	.	MAF_INRAE=37.975;MAF_USDA=29.518
NC_035081.1	36168042	.	G	T	.	.	MAF_INRAE=2.5
NC_035081.1	36168081	.	G	T	.	.	MAF_INRAE=5.0;MAF_USDA=5.932
NC_035081.1	36168087	.	A	G	.	.	MAF_INRAE=37.975;MAF_USDA=29.518
NC_035081.1	36168102	.	A	G	.	.	MAF_INRAE=37.975;MAF_USDA=30.12
NC_035081.1	36168112	.	T	A	.	.	MAF_INRAE=33.544;MAF_USDA=5.422
NC_035081.1	36168149	.	G	A	.	.	MAF_USDA=1.695
NC_035081.1	36168176	.	A	G	.	.	MAF_INRAE=35.443;MAF_USDA=43.976
NC_035081.1	36168191	.	A	C	.	.	MAF_INRAE=24.051;MAF_USDA=25.301
NC_035081.1	36168208	.	T	C	.	.	MAF_INRAE=10.526;MAF_USDA=6.25
NC_035081.1	36168223	.	G	A	.	.	MAF_USDA=1.695
NC_035081.1	36168224	.	C	T	.	.	MAF_USDA=1.695
NC_035081.1	36168260	.	A	G	.	.	MAF_USDA=1.695
NC_035081.1	36168263	.	A	G	.	.	MAF_USDA=1.695
NC_035081.1	36168282	.	A	T	.	.	MAF_INRAE=33.544;MAF_USDA=11.905
NC_035081.1	36168336	.	G	A	.	.	MAF_USDA=1.667
NC_035081.1	36168380	.	A	T	.	.	MAF_INRAE=2.5
NC_035081.1	36168391	.	G	T	.	.	MAF_INRAE=32.911
NC_035081.1	36168463	.	T	C	.	.	MAF_INRAE=36.076;MAF_USDA=41.667
NC_035081.1	36168473	.	G	A	.	.	MAF_INRAE=10.759;MAF_USDA=6.548
NC_035081.1	36168485	.	C	T	.	.	MAF_INRAE=36.709;MAF_USDA=29.167
NC_035081.1	36168555	.	C	T	.	.	MAF_USDA=3.39
NC_035081.1	36168578	.	A	T	.	.	MAF_INRAE=22.785;MAF_USDA=22.892
NC_035081.1	36168631	.	C	T	.	.	MAF_INRAE=37.975;MAF_USDA=28.916
NC_035081.1	36168686	.	A	C	.	.	MAF_INRAE=37.975;MAF_USDA=28.313
NC_035081.1	36168691	.	A	G	.	.	MAF_INRAE=37.975;MAF_USDA=28.313
NC_035081.1	36168696	.	C	T	.	.	MAF_INRAE=35.443;MAF_USDA=44.578
NC_035081.1	36168738	.	A	C	.	.	MAF_INRAE=37.975;MAF_USDA=28.916
NC_035081.1	36168753	.	T	A	.	.	MAF_INRAE=37.975;MAF_USDA=28.916
NC_035081.1	36168760	.	C	T	.	.	MAF_USDA=5.932
NC_035081.1	36168883	.	A	G	.	.	MAF_INRAE=35.443;MAF_USDA=24.118
NC_035081.1	36168885	.	T	G	.	.	MAF_INRAE=22.785;MAF_USDA=22.941
NC_035081.1	36168890	.	T	G	.	.	MAF_USDA=4.098
NC_035081.1	36168897	.	C	A	.	.	MAF_INRAE=37.975;MAF_USDA=28.235
NC_035081.1	36168916	.	G	T	.	.	MAF_INRAE=5.0;MAF_USDA=2.459
NC_035081.1	36168921	.	C	T	.	.	MAF_USDA=2.459
NC_035081.1	36168995	.	A	T	.	.	MAF_INRAE=10.526;MAF_USDA=6.25
NC_035081.1	36169020	.	A	C	.	.	MAF_INRAE=10.526;MAF_USDA=6.25
NC_035081.1	36169064	.	G	T	.	.	MAF_USDA=4.098
NC_035081.1	36169079	.	C	G	.	.	MAF_INRAE=5.0;MAF_USDA=2.459
NC_035081.1	36169100	.	T	G	.	.	MAF_INRAE=37.975;MAF_USDA=27.059
NC_035081.1	36169166	.	G	A	.	.	MAF_USDA=10.656
NC_035081.1	36169206	.	G	T	.	.	MAF_INRAE=33.544;MAF_USDA=11.765
NC_035081.1	36169300	.	C	A	.	.	MAF_INRAE=37.975;MAF_USDA=25.294
NC_035081.1	36169310	.	C	T	.	.	MAF_USDA=3.279
NC_035081.1	36169346	.	A	G	.	.	MAF_USDA=2.941
NC_035081.1	36169406	.	C	T	.	.	MAF_INRAE=37.975;MAF_USDA=24.706
NC_035081.1	36169467	.	A	G	.	.	MAF_INRAE=37.342
NC_035081.1	36169478	.	G	T	.	.	MAF_INRAE=22.152;MAF_USDA=22.941
NC_035081.1	36169506	.	C	T	.	.	MAF_USDA=1.639
NC_035081.1	36169507	.	G	A	.	.	MAF_INRAE=37.975;MAF_USDA=28.824
NC_035081.1	36169609	.	C	G	.	.	MAF_INRAE=37.975;MAF_USDA=24.706
NC_035081.1	36169633	.	T	C	.	.	MAF_INRAE=37.975;MAF_USDA=28.235
NC_035081.1	36169655	.	A	C	.	.	MAF_INRAE=35.443;MAF_USDA=45.294
NC_035081.1	36169708	.	T	G	.	.	MAF_INRAE=3.333;MAF_USDA=2.459
NC_035081.1	36169714	.	C	T	.	.	MAF_USDA=1.639
NC_035081.1	36169761	.	A	G	.	.	MAF_INRAE=37.975;MAF_USDA=25.294
NC_035081.1	36169773	.	G	A	.	.	MAF_USDA=8.197
NC_035081.1	36169820	.	C	T	.	.	MAF_USDA=1.639
NC_035081.1	36169826	.	G	A	.	.	MAF_USDA=2.353
NC_035081.1	36169864	.	T	G	.	.	MAF_INRAE=37.342;MAF_USDA=25.294
NC_035081.1	36169903	.	T	C	.	.	MAF_INRAE=18.987;MAF_USDA=13.529
NC_035081.1	36169966	.	C	T	.	.	MAF_INRAE=33.544
NC_035081.1	36170028	.	C	T	.	.	MAF_INRAE=33.544;MAF_USDA=11.905
NC_035081.1	36170167	.	C	A	.	.	MAF_INRAE=35.443;MAF_USDA=24.118
NC_035081.1	36170229	.	C	T	.	.	MAF_INRAE=37.975;MAF_USDA=33.333
NC_035081.1	36170232	.	G	A	.	.	MAF_INRAE=33.544;MAF_USDA=5.882
NC_035081.1	36170262	.	T	C	.	.	MAF_USDA=1.639
NC_035081.1	36170310	.	C	T	.	.	MAF_USDA=4.118
NC_035081.1	36170377	.	A	G	.	.	MAF_INRAE=33.544;MAF_USDA=5.882
NC_035081.1	36170409	.	G	A	.	.	MAF_USDA=13.934
NC_035081.1	36170422	.	T	G	.	.	MAF_INRAE=37.975;MAF_USDA=28.824
NC_035081.1	36170535	.	G	T	.	.	MAF_USDA=2.941
NC_035081.1	36170557	.	C	T	.	.	MAF_INRAE=35.443;MAF_USDA=22.941
NC_035081.1	36170705	.	C	G	.	.	MAF_INRAE=37.342;MAF_USDA=28.824
NC_035081.1	36170764	.	C	T	.	.	MAF_INRAE=22.785;MAF_USDA=24.706
NC_035081.1	36170773	.	C	A	.	.	MAF_INRAE=37.975;MAF_USDA=28.235
NC_035081.1	36170794	.	G	A	.	.	MAF_INRAE=38.608;MAF_USDA=25.294
NC_035081.1	36170871	.	G	A	.	.	MAF_INRAE=22.785;MAF_USDA=25.294
NC_035081.1	36170877	.	C	T	.	.	MAF_INRAE=5.0
NC_035081.1	36170883	.	C	A	.	.	MAF_USDA=2.941
NC_035081.1	36170930	.	C	T	.	.	MAF_USDA=1.639
NC_035081.1	36170939	.	C	T	.	.	MAF_USDA=1.639
NC_035081.1	36170989	.	A	C	.	.	MAF_INRAE=35.443;MAF_USDA=44.118
NC_035081.1	36171025	.	T	A	.	.	MAF_INRAE=39.241;MAF_USDA=48.824
NC_035081.1	36171071	.	G	A	.	.	MAF_INRAE=37.975;MAF_USDA=28.235
NC_035081.1	36171123	.	A	C	.	.	MAF_USDA=1.639
NC_035081.1	36171212	.	T	G	.	.	MAF_USDA=13.934
NC_035081.1	36171277	.	G	C	.	.	MAF_USDA=1.639
NC_035081.1	36171392	.	C	A	.	.	MAF_INRAE=5.0;MAF_USDA=5.738
NC_035081.1	36171445	.	G	A	.	.	MAF_INRAE=22.152;MAF_USDA=22.941
NC_035081.1	36171454	.	G	C	.	.	MAF_INRAE=1.667;MAF_USDA=6.557
NC_035081.1	36171464	.	C	T	.	.	MAF_INRAE=37.975;MAF_USDA=33.529
NC_035081.1	36171473	.	C	A	.	.	MAF_INRAE=37.975;MAF_USDA=28.824
NC_035081.1	36171553	.	G	A	.	.	MAF_INRAE=21.667
NC_035081.1	36171556	.	C	T	.	.	MAF_USDA=7.377
NC_035081.1	36171563	.	T	G	.	.	MAF_INRAE=24.167
NC_035081.1	36171566	.	T	G	.	.	MAF_INRAE=24.167
NC_035081.1	36171588	.	T	A	.	.	MAF_INRAE=37.975;MAF_USDA=27.647
NC_035081.1	36171607	.	T	A	.	.	MAF_INRAE=37.5
NC_035081.1	36171622	.	C	A	.	.	MAF_INRAE=11.667
NC_035081.1	36171624	.	A	T	.	.	MAF_INRAE=11.667
NC_035081.1	36171678	.	A	C	.	.	MAF_INRAE=31.667
NC_035081.1	36171705	.	A	G	.	.	MAF_INRAE=21.667;MAF_USDA=27.083
NC_035081.1	36171713	.	C	T	.	.	MAF_USDA=8.333
NC_035081.1	36171721	.	C	G	.	.	MAF_USDA=1.667
NC_035081.1	36171722	.	T	A	.	.	MAF_USDA=4.167
NC_035081.1	36171761	.	C	T	.	.	MAF_USDA=17.073
NC_035081.1	36171775	.	C	T	.	.	MAF_USDA=9.322
NC_035081.1	36171812	.	A	G	.	.	MAF_USDA=20.455
NC_035081.1	36172347	.	A	G	.	.	MAF_USDA=29.167
NC_035081.1	36172359	.	C	A	.	.	MAF_USDA=31.25
NC_035081.1	36172413	.	G	T	.	.	MAF_USDA=3.279
NC_035081.1	36172414	.	A	G	.	.	MAF_USDA=3.279
NC_035081.1	36172415	.	C	G	.	.	MAF_USDA=1.667
NC_035081.1	36172425	.	C	T	.	.	MAF_INRAE=5.0;MAF_USDA=2.5
NC_035081.1	36172429	.	A	T	.	.	MAF_INRAE=33.544;MAF_USDA=33.333
NC_035081.1	36172444	.	G	T	.	.	MAF_USDA=7.059
NC_035081.1	36172483	.	G	A	.	.	MAF_INRAE=41.139;MAF_USDA=24.706
NC_035081.1	36172484	.	T	G	.	.	MAF_INRAE=40.833;MAF_USDA=22.941
NC_035081.1	36172485	.	C	A	.	.	MAF_USDA=3.279
NC_035081.1	36172565	.	G	A	.	.	MAF_USDA=1.639
NC_035081.1	36172573	.	G	A	.	.	MAF_USDA=1.639
NC_035081.1	36172630	.	C	T	.	.	MAF_INRAE=37.342;MAF_USDA=28.235
NC_035081.1	36172638	.	A	T	.	.	MAF_USDA=7.647
NC_035081.1	36172666	.	G	A	.	.	MAF_USDA=10.0
NC_035081.1	36172695	.	C	T	.	.	MAF_INRAE=36.076;MAF_USDA=44.118
NC_035081.1	36172734	.	T	G	.	.	MAF_INRAE=33.544;MAF_USDA=12.353
NC_035081.1	36172787	.	C	T	.	.	MAF_INRAE=22.785;MAF_USDA=23.529
NC_035081.1	36172818	.	C	T	.	.	MAF_INRAE=37.975;MAF_USDA=28.824
NC_035081.1	36172825	.	C	T	.	.	MAF_INRAE=37.975;MAF_USDA=28.824
NC_035081.1	36172828	.	T	C	.	.	MAF_INRAE=41.667;MAF_USDA=28.235
NC_035081.1	36172832	.	T	A	.	.	MAF_INRAE=41.667;MAF_USDA=28.235
NC_035081.1	36172953	.	T	G	.	.	MAF_INRAE=36.709;MAF_USDA=28.824
NC_035081.1	36172959	.	C	T	.	.	MAF_INRAE=36.709;MAF_USDA=28.235
NC_035081.1	36172987	.	G	A	.	.	MAF_INRAE=2.5
NC_035081.1	36173122	.	T	G	.	.	MAF_USDA=1.639
NC_035081.1	36173195	.	C	T	.	.	MAF_USDA=1.639
NC_035081.1	36173213	.	T	G	.	.	MAF_INRAE=22.152;MAF_USDA=22.353
NC_035081.1	36173214	.	C	A	.	.	MAF_INRAE=2.5
NC_035081.1	36173289	.	T	G	.	.	MAF_INRAE=37.975;MAF_USDA=28.235
NC_035081.1	36173393	.	T	A	.	.	MAF_USDA=1.639
NC_035081.1	36173433	.	G	A	.	.	MAF_USDA=3.279
NC_035081.1	36173436	.	C	T	.	.	MAF_USDA=2.459
NC_035081.1	36173478	.	C	A	.	.	MAF_INRAE=37.975;MAF_USDA=28.235
NC_035081.1	36173479	.	A	G	.	.	MAF_INRAE=22.785;MAF_USDA=23.529
NC_035081.1	36173543	.	T	C	.	.	MAF_INRAE=5.0;MAF_USDA=5.738
NC_035081.1	36173621	.	A	G	.	.	MAF_INRAE=37.975;MAF_USDA=29.412
NC_035081.1	36173920	.	A	G	.	.	MAF_INRAE=37.975;MAF_USDA=33.333
NC_035081.1	36174105	.	C	G	.	.	MAF_INRAE=37.342;MAF_USDA=25.882
NC_035081.1	36174111	.	A	G	.	.	MAF_INRAE=37.342;MAF_USDA=29.412
NC_035081.1	36174129	.	A	G	.	.	MAF_INRAE=37.342;MAF_USDA=29.412
NC_035081.1	36174141	.	G	A	.	.	MAF_USDA=10.656
NC_035081.1	36174242	.	A	C	.	.	MAF_INRAE=37.975;MAF_USDA=28.824
NC_035081.1	36174245	.	A	C	.	.	MAF_INRAE=41.667;MAF_USDA=28.235
NC_035081.1	36174314	.	A	C	.	.	MAF_USDA=1.639
NC_035081.1	36174355	.	G	T	.	.	MAF_USDA=1.639
NC_035081.1	36174410	.	C	A	.	.	MAF_INRAE=37.975;MAF_USDA=28.235
NC_035081.1	36174479	.	T	A	.	.	MAF_INRAE=37.342;MAF_USDA=28.235
NC_035081.1	36174496	.	A	C	.	.	MAF_INRAE=37.342;MAF_USDA=27.647
NC_035081.1	36174572	.	T	C	.	.	MAF_INRAE=37.342;MAF_USDA=28.824
NC_035081.1	36174590	.	C	T	.	.	MAF_INRAE=37.342;MAF_USDA=28.235
NC_035081.1	36174597	.	C	G	.	.	MAF_USDA=1.639
NC_035081.1	36174730	.	T	A	.	.	MAF_INRAE=10.526
NC_035081.1	36174740	.	A	G	.	.	MAF_USDA=45.294
NC_035081.1	36174743	.	T	C	.	.	MAF_USDA=5.882
NC_035081.1	36174792	.	C	A	.	.	MAF_USDA=2.459
NC_035081.1	36174879	.	C	A	.	.	MAF_USDA=2.941
NC_035081.1	36174899	.	C	A	.	.	MAF_INRAE=20.886;MAF_USDA=17.647
NC_035081.1	36174910	.	C	A	.	.	MAF_INRAE=37.342;MAF_USDA=33.333
NC_035081.1	36174917	.	G	T	.	.	MAF_USDA=2.941
NC_035081.1	36174952	.	A	G	.	.	MAF_USDA=2.459
NC_035081.1	36175008	.	C	T	.	.	MAF_INRAE=34.177;MAF_USDA=37.5
NC_035081.1	36175021	.	A	T	.	.	MAF_INRAE=36.076;MAF_USDA=37.349
NC_035081.1	36175038	.	G	A	.	.	MAF_INRAE=37.342;MAF_USDA=27.647
NC_035081.1	36175064	.	G	T	.	.	MAF_INRAE=22.785;MAF_USDA=24.118
NC_035081.1	36175065	.	G	T	.	.	MAF_INRAE=38.608;MAF_USDA=28.824
NC_035081.1	36175066	.	T	A	.	.	MAF_INRAE=40.833;MAF_USDA=28.235
NC_035081.1	36175114	.	C	A	.	.	MAF_INRAE=37.342;MAF_USDA=28.235
NC_035081.1	36175193	.	A	C	.	.	MAF_USDA=3.279
NC_035081.1	36175230	.	A	G	.	.	MAF_INRAE=37.975;MAF_USDA=27.059
NC_035081.1	36175245	.	T	C	.	.	MAF_INRAE=37.975;MAF_USDA=27.647
NC_035081.1	36175257	.	C	T	.	.	MAF_USDA=5.738
NC_035081.1	36175271	.	T	C	.	.	MAF_USDA=15.574
NC_035081.1	36175311	.	G	A	.	.	MAF_INRAE=1.667;MAF_USDA=6.557
NC_035081.1	36175374	.	A	T	.	.	MAF_INRAE=22.785;MAF_USDA=22.353
NC_035081.1	36175392	.	T	A	.	.	MAF_INRAE=4.167;MAF_USDA=4.918
NC_035081.1	36175465	.	C	T	.	.	MAF_INRAE=22.785;MAF_USDA=20.588
NC_035081.1	36175503	.	C	A	.	.	MAF_USDA=1.639
NC_035081.1	36175505	.	G	T	.	.	MAF_USDA=1.639
NC_035081.1	36175533	.	G	T	.	.	MAF_USDA=2.941
NC_035081.1	36175542	.	C	A	.	.	MAF_INRAE=22.785;MAF_USDA=22.941
NC_035081.1	36175565	.	T	C	.	.	MAF_INRAE=39.241;MAF_USDA=48.235
NC_035081.1	36175580	.	G	T	.	.	MAF_INRAE=37.975;MAF_USDA=30.0
NC_035081.1	36175666	.	A	T	.	.	MAF_INRAE=5.0;MAF_USDA=2.459
NC_035081.1	36175699	.	T	A	.	.	MAF_USDA=3.279
NC_035081.1	36175812	.	T	C	.	.	MAF_INRAE=37.342;MAF_USDA=27.647
NC_035081.1	36175816	.	C	G	.	.	MAF_USDA=1.639
NC_035081.1	36175844	.	C	G	.	.	MAF_INRAE=5.0;MAF_USDA=2.459
NC_035081.1	36175869	.	C	T	.	.	MAF_INRAE=35.443;MAF_USDA=37.059
NC_035081.1	36175876	.	A	G	.	.	MAF_INRAE=35.443;MAF_USDA=23.529
NC_035081.1	36175879	.	T	C	.	.	MAF_USDA=8.235
NC_035081.1	36175881	.	G	A	.	.	MAF_USDA=1.639
NC_035081.1	36175892	.	G	A	.	.	MAF_USDA=3.529
NC_035081.1	36175898	.	T	A	.	.	MAF_USDA=1.639
NC_035081.1	36175940	.	T	G	.	.	MAF_INRAE=37.975;MAF_USDA=28.824
NC_035081.1	36175942	.	T	G	.	.	MAF_INRAE=38.333;MAF_USDA=25.294
NC_035081.1	36175991	.	A	G	.	.	MAF_INRAE=37.975;MAF_USDA=29.412
NC_035081.1	36176026	.	A	G	.	.	MAF_INRAE=22.785;MAF_USDA=22.353
NC_035081.1	36176034	.	C	T	.	.	MAF_INRAE=37.975;MAF_USDA=29.412
NC_035081.1	36176070	.	G	T	.	.	MAF_INRAE=37.975;MAF_USDA=28.235
NC_035081.1	36176103	.	A	G	.	.	MAF_USDA=2.459
NC_035081.1	36176134	.	C	A	.	.	MAF_INRAE=37.975;MAF_USDA=28.235
NC_035081.1	36176183	.	C	T	.	.	MAF_INRAE=35.443;MAF_USDA=24.118
NC_035081.1	36176197	.	C	G	.	.	MAF_INRAE=41.667;MAF_USDA=20.833
NC_035081.1	36176198	.	C	T	.	.	MAF_USDA=23.214
NC_035081.1	36176199	.	G	C	.	.	MAF_INRAE=41.667;MAF_USDA=20.238
NC_035081.1	36176229	.	C	T	.	.	MAF_INRAE=22.152;MAF_USDA=22.941
NC_035081.1	36176250	.	T	A	.	.	MAF_USDA=8.197
NC_035081.1	36176340	.	A	G	.	.	MAF_USDA=4.098
NC_035081.1	36176342	.	G	T	.	.	MAF_INRAE=22.785;MAF_USDA=20.0
NC_035081.1	36176375	.	T	G	.	.	MAF_INRAE=37.975;MAF_USDA=28.571
NC_035081.1	36176458	.	C	T	.	.	MAF_INRAE=2.5;MAF_USDA=1.639
NC_035081.1	36176472	.	T	C	.	.	MAF_INRAE=38.608;MAF_USDA=29.412
NC_035081.1	36176477	.	G	T	.	.	MAF_INRAE=32.911;MAF_USDA=12.941
NC_035081.1	36176517	.	C	G	.	.	MAF_USDA=3.529
NC_035081.1	36176534	.	G	A	.	.	MAF_INRAE=35.443;MAF_USDA=22.024
NC_035081.1	36176553	.	T	A	.	.	MAF_INRAE=22.785;MAF_USDA=22.941
NC_035081.1	36176564	.	T	C	.	.	MAF_USDA=22.941
NC_035081.1	36176598	.	A	G	.	.	MAF_INRAE=37.975;MAF_USDA=28.235
NC_035081.1	36176612	.	A	G	.	.	MAF_USDA=1.639
NC_035081.1	36176623	.	T	C	.	.	MAF_INRAE=22.785;MAF_USDA=22.941
NC_035081.1	36176654	.	C	T	.	.	MAF_INRAE=22.785;MAF_USDA=22.941
NC_035081.1	36176707	.	G	A	.	.	MAF_USDA=1.639
NC_035081.1	36176714	.	A	G	.	.	MAF_INRAE=38.608;MAF_USDA=28.235
NC_035081.1	36176767	.	G	A	.	.	MAF_INRAE=1.667;MAF_USDA=4.918
NC_035081.1	36176777	.	G	T	.	.	MAF_USDA=1.639
NC_035081.1	36176785	.	G	A	.	.	MAF_INRAE=33.544;MAF_USDA=15.882
NC_035081.1	36176806	.	C	T	.	.	MAF_USDA=3.279
NC_035081.1	36176814	.	A	G	.	.	MAF_USDA=3.279
NC_035081.1	36176835	.	G	C	.	.	MAF_INRAE=3.333
NC_035081.1	36176837	.	A	T	.	.	MAF_USDA=2.083
NC_035081.1	36176872	.	T	A	.	.	MAF_INRAE=37.975;MAF_USDA=27.647
NC_035081.1	36176896	.	G	A	.	.	MAF_USDA=1.639
NC_035081.1	36176920	.	A	G	.	.	MAF_INRAE=3.333
NC_035081.1	36177052	.	A	C	.	.	MAF_INRAE=37.975;MAF_USDA=28.824
NC_035081.1	36177091	.	T	C	.	.	MAF_INRAE=37.975;MAF_USDA=28.235
NC_035081.1	36177130	.	C	G,T	.	.	MAF_INRAE=5.0;MAF_USDA=2.083
NC_035081.1	36177176	.	C	A	.	.	MAF_INRAE=3.333
NC_035081.1	36177263	.	G	C	.	.	MAF_USDA=1.639
NC_035081.1	36177269	.	T	C	.	.	MAF_INRAE=15.789;MAF_USDA=37.5
NC_035081.1	36177292	.	T	A	.	.	MAF_INRAE=39.241;MAF_USDA=47.647
NC_035081.1	36177350	.	C	A	.	.	MAF_INRAE=2.632
NC_035081.1	36177353	.	A	G	.	.	MAF_USDA=10.0
NC_035081.1	36177356	.	G	A	.	.	MAF_INRAE=3.333
NC_035081.1	36177394	.	T	C	.	.	MAF_USDA=5.294
NC_035081.1	36177468	.	T	G	.	.	MAF_INRAE=36.076;MAF_USDA=31.765
NC_035081.1	36177527	.	C	T	.	.	MAF_INRAE=18.987;MAF_USDA=14.118
NC_035081.1	36177558	.	C	T	.	.	MAF_INRAE=2.5
NC_035081.1	36177641	.	T	C	.	.	MAF_USDA=6.557
NC_035081.1	36177737	.	G	A	.	.	MAF_INRAE=22.785;MAF_USDA=22.353
NC_035081.1	36177746	.	G	A	.	.	MAF_USDA=1.639
NC_035081.1	36177757	.	G	A	.	.	MAF_INRAE=35.443;MAF_USDA=24.706
NC_035081.1	36177890	.	C	T	.	.	MAF_USDA=2.353
NC_035081.1	36177962	.	T	C	.	.	MAF_USDA=4.098
NC_035081.1	36177995	.	G	A	.	.	MAF_USDA=1.639
NC_035081.1	36178025	.	C	T	.	.	MAF_INRAE=37.975;MAF_USDA=44.706
NC_035081.1	36178028	.	C	T	.	.	MAF_INRAE=10.0;MAF_USDA=17.059
NC_035081.1	36178089	.	G	A	.	.	MAF_INRAE=9.167;MAF_USDA=4.706
NC_035081.1	36178214	.	C	T	.	.	MAF_USDA=1.639
NC_035081.1	36178222	.	G	A	.	.	MAF_USDA=1.639
NC_035081.1	36178248	.	G	A	.	.	MAF_INRAE=22.152;MAF_USDA=22.941
NC_035081.1	36178276	.	C	T	.	.	MAF_INRAE=10.526
NC_035081.1	36178424	.	G	A	.	.	MAF_INRAE=3.333;MAF_USDA=2.941
NC_035081.1	36178445	.	C	A	.	.	MAF_INRAE=22.785;MAF_USDA=29.167
NC_035081.1	36178446	.	G	A	.	.	MAF_INRAE=10.833
NC_035081.1	36178541	.	C	T	.	.	MAF_USDA=2.353
NC_035081.1	36178559	.	C	G	.	.	MAF_INRAE=39.241;MAF_USDA=46.471
NC_035081.1	36178577	.	A	C	.	.	MAF_INRAE=2.5
NC_035081.1	36178589	.	C	T	.	.	MAF_USDA=2.459
NC_035081.1	36178613	.	C	G	.	.	MAF_INRAE=38.333
NC_035081.1	36178664	.	G	T	.	.	MAF_INRAE=2.5;MAF_USDA=24.706
NC_035081.1	36178670	.	C	A	.	.	MAF_INRAE=3.333
NC_035081.1	36178697	.	G	C	.	.	MAF_INRAE=5.0;MAF_USDA=2.459
NC_035081.1	36178748	.	C	A	.	.	MAF_USDA=1.639
NC_035081.1	36178760	.	A	T	.	.	MAF_USDA=1.639
NC_035081.1	36178801	.	G	T	.	.	MAF_INRAE=35.443;MAF_USDA=24.118
NC_035081.1	36178875	.	T	G	.	.	MAF_INRAE=41.772;MAF_USDA=45.882
NC_035081.1	36178887	.	G	A	.	.	MAF_INRAE=3.333
NC_035081.1	36178892	.	A	G	.	.	MAF_USDA=16.471
NC_035081.1	36178902	.	G	A	.	.	MAF_USDA=1.639
NC_035081.1	36178988	.	A	T	.	.	MAF_USDA=29.167
NC_035081.1	36178997	.	A	C	.	.	MAF_INRAE=3.333;MAF_USDA=2.083
NC_035081.1	36178998	.	C	G	.	.	MAF_USDA=4.118
NC_035081.1	36179050	.	C	A	.	.	MAF_INRAE=42.405;MAF_USDA=45.882
NC_035081.1	36179055	.	C	A	.	.	MAF_USDA=2.083
NC_035081.1	36179069	.	C	T	.	.	MAF_USDA=1.639
NC_035081.1	36179119	.	G	C	.	.	MAF_USDA=3.279
NC_035081.1	36179122	.	C	T	.	.	MAF_USDA=3.279
NC_035081.1	36179126	.	T	C	.	.	MAF_USDA=3.279
NC_035081.1	36179144	.	T	G	.	.	MAF_USDA=2.941
NC_035081.1	36179213	.	G	C	.	.	MAF_USDA=1.639
NC_035081.1	36179239	.	A	C	.	.	MAF_USDA=1.639
NC_035081.1	36179240	.	G	C	.	.	MAF_INRAE=22.785;MAF_USDA=22.941
NC_035081.1	36179241	.	C	A	.	.	MAF_USDA=5.294
NC_035081.1	36179372	.	G	A	.	.	MAF_USDA=5.738
NC_035081.1	36179376	.	A	G	.	.	MAF_USDA=5.738
NC_035081.1	36179522	.	T	A	.	.	MAF_USDA=35.417
NC_035081.1	36179523	.	C	A	.	.	MAF_USDA=31.25
NC_035081.1	36179735	.	C	T	.	.	MAF_USDA=4.118
NC_035081.1	36179861	.	C	T	.	.	MAF_INRAE=43.671;MAF_USDA=45.882
NC_035081.1	36179862	.	G	A	.	.	MAF_USDA=1.639
NC_035081.1	36179888	.	G	A	.	.	MAF_INRAE=22.785;MAF_USDA=22.941
NC_035081.1	36179929	.	T	C	.	.	MAF_USDA=1.639
NC_035081.1	36180033	.	A	C	.	.	MAF_INRAE=13.924;MAF_USDA=12.941
NC_035081.1	36180045	.	C	T	.	.	MAF_INRAE=5.0;MAF_USDA=8.235
NC_035081.1	36180094	.	T	A	.	.	MAF_INRAE=23.418;MAF_USDA=19.412
NC_035081.1	36180264	.	G	A	.	.	MAF_USDA=7.647
NC_035081.1	36180272	.	A	C	.	.	MAF_INRAE=39.241;MAF_USDA=47.059
NC_035081.1	36180296	.	C	T	.	.	MAF_INRAE=39.241;MAF_USDA=41.176
NC_035081.1	36180390	.	T	G	.	.	MAF_USDA=1.639
NC_035081.1	36180426	.	C	T	.	.	MAF_USDA=3.279
NC_035081.1	36180487	.	C	A	.	.	MAF_USDA=4.098
NC_035081.1	36180557	.	G	A	.	.	MAF_INRAE=31.013;MAF_USDA=26.471
NC_035081.1	36180575	.	T	A	.	.	MAF_USDA=6.557
NC_035081.1	36180613	.	A	C	.	.	MAF_USDA=3.279
NC_035081.1	36180652	.	T	G	.	.	MAF_USDA=19.672
NC_035081.1	36180765	.	G	C	.	.	MAF_INRAE=5.063;MAF_USDA=4.706
NC_035081.1	36180780	.	C	T	.	.	MAF_INRAE=20.886;MAF_USDA=20.588
NC_035081.1	36180794	.	T	A	.	.	MAF_INRAE=35.443;MAF_USDA=23.529
NC_035081.1	36180797	.	T	A	.	.	MAF_INRAE=10.833;MAF_USDA=17.059
NC_035081.1	36180836	.	T	G	.	.	MAF_USDA=4.098
NC_035081.1	36180839	.	A	T	.	.	MAF_USDA=1.639
NC_035081.1	36180874	.	G	T	.	.	MAF_USDA=3.279
NC_035081.1	36180887	.	A	G	.	.	MAF_INRAE=44.937;MAF_USDA=46.471
NC_035081.1	36180894	.	G	C	.	.	MAF_INRAE=39.873;MAF_USDA=39.412
NC_035081.1	36180946	.	C	T	.	.	MAF_INRAE=19.62;MAF_USDA=20.588
NC_035081.1	36181010	.	A	C	.	.	MAF_INRAE=10.526;MAF_USDA=2.353
NC_035081.1	36181033	.	A	T	.	.	MAF_INRAE=2.5
NC_035081.1	36181058	.	A	G	.	.	MAF_INRAE=10.833;MAF_USDA=14.706
NC_035081.1	36181103	.	G	C	.	.	MAF_INRAE=35.443;MAF_USDA=25.294
NC_035081.1	36181250	.	G	T	.	.	MAF_USDA=2.459
NC_035081.1	36181251	.	G	A	.	.	MAF_INRAE=35.443;MAF_USDA=28.235
NC_035081.1	36181262	.	G	A	.	.	MAF_INRAE=31.013;MAF_USDA=29.412
NC_035081.1	36181331	.	G	A	.	.	MAF_INRAE=30.38;MAF_USDA=28.824
NC_035081.1	36181393	.	C	T	.	.	MAF_USDA=3.279
NC_035081.1	36181395	.	G	A	.	.	MAF_USDA=2.083
NC_035081.1	36181439	.	G	C	.	.	MAF_INRAE=3.333;MAF_USDA=2.941
NC_035081.1	36181515	.	G	T	.	.	MAF_INRAE=25.316;MAF_USDA=8.824
NC_035081.1	36181541	.	C	A	.	.	MAF_INRAE=31.646;MAF_USDA=29.412
NC_035081.1	36181542	.	T	C	.	.	MAF_INRAE=44.937;MAF_USDA=45.882
NC_035081.1	36181548	.	A	G	.	.	MAF_INRAE=31.646;MAF_USDA=29.412
NC_035081.1	36181576	.	T	C	.	.	MAF_USDA=3.279
NC_035081.1	36181619	.	C	A	.	.	MAF_INRAE=35.443;MAF_USDA=25.882
NC_035081.1	36181629	.	A	G	.	.	MAF_USDA=1.639
NC_035081.1	36181706	.	G	A	.	.	MAF_INRAE=44.304;MAF_USDA=47.059
NC_035081.1	36181776	.	C	G	.	.	MAF_INRAE=5.0;MAF_USDA=2.459
NC_035081.1	36181945	.	A	G	.	.	MAF_INRAE=4.43;MAF_USDA=4.118
NC_035081.1	36182060	.	T	C	.	.	MAF_INRAE=44.937;MAF_USDA=46.471
NC_035081.1	36182077	.	C	T	.	.	MAF_USDA=1.639
NC_035081.1	36182109	.	G	A	.	.	MAF_INRAE=5.063;MAF_USDA=5.882
NC_035081.1	36182110	.	A	G	.	.	MAF_USDA=4.098
NC_035081.1	36182133	.	C	A	.	.	MAF_INRAE=25.316;MAF_USDA=5.294
NC_035081.1	36182137	.	A	T	.	.	MAF_INRAE=5.0;MAF_USDA=2.459
NC_035081.1	36182164	.	T	G	.	.	MAF_INRAE=44.937;MAF_USDA=45.294
NC_035081.1	36182209	.	G	A	.	.	MAF_USDA=1.639
NC_035081.1	36182258	.	A	C	.	.	MAF_INRAE=10.526;MAF_USDA=6.25
NC_035081.1	36182326	.	G	T	.	.	MAF_INRAE=5.0;MAF_USDA=2.459
NC_035081.1	36182329	.	C	A	.	.	MAF_INRAE=24.684;MAF_USDA=8.824
NC_035081.1	36182380	.	A	G	.	.	MAF_USDA=8.824
NC_035081.1	36182394	.	T	C	.	.	MAF_INRAE=10.526;MAF_USDA=6.25
NC_035081.1	36182410	.	G	A	.	.	MAF_USDA=1.639
NC_035081.1	36182460	.	T	C	.	.	MAF_INRAE=11.392;MAF_USDA=14.118
NC_035081.1	36182506	.	T	C	.	.	MAF_INRAE=10.833;MAF_USDA=14.118
NC_035081.1	36182574	.	T	G	.	.	MAF_INRAE=18.987;MAF_USDA=20.833
NC_035081.1	36182602	.	G	A	.	.	MAF_USDA=3.279
NC_035081.1	36182609	.	C	T	.	.	MAF_INRAE=10.526;MAF_USDA=6.25
NC_035081.1	36182628	.	T	G	.	.	MAF_INRAE=2.5
NC_035081.1	36182683	.	G	C	.	.	MAF_USDA=1.639
NC_035081.1	36182684	.	G	C	.	.	MAF_USDA=1.639
NC_035081.1	36182691	.	A	T	.	.	MAF_INRAE=18.987;MAF_USDA=15.882
NC_035081.1	36182714	.	A	C	.	.	MAF_USDA=1.639
NC_035081.1	36182766	.	T	A	.	.	MAF_INRAE=28.333
NC_035081.1	36182767	.	A	T	.	.	MAF_INRAE=37.5
NC_035081.1	36182831	.	T	A	.	.	MAF_INRAE=45.57;MAF_USDA=45.294
NC_035081.1	36182869	.	T	A	.	.	MAF_INRAE=45.833;MAF_USDA=48.824
NC_035081.1	36183033	.	C	G	.	.	MAF_USDA=1.639
NC_035081.1	36183036	.	G	A	.	.	MAF_INRAE=44.304;MAF_USDA=45.882
NC_035081.1	36183061	.	C	T	.	.	MAF_USDA=1.639
NC_035081.1	36183086	.	T	G	.	.	MAF_INRAE=35.443;MAF_USDA=31.25
NC_035081.1	36183090	.	T	A	.	.	MAF_USDA=1.639
NC_035081.1	36183125	.	T	G	.	.	MAF_INRAE=35.443;MAF_USDA=25.294
NC_035081.1	36183201	.	A	C	.	.	MAF_USDA=8.235
NC_035081.1	36183247	.	C	A	.	.	MAF_INRAE=31.013;MAF_USDA=29.412
NC_035081.1	36183266	.	A	G	.	.	MAF_USDA=2.459
NC_035081.1	36183297	.	G	T	.	.	MAF_INRAE=44.937;MAF_USDA=46.471
NC_035081.1	36183341	.	G	C	.	.	MAF_USDA=2.459
NC_035081.1	36183360	.	C	T	.	.	MAF_INRAE=44.937;MAF_USDA=46.471
NC_035081.1	36183374	.	C	A	.	.	MAF_INRAE=5.063;MAF_USDA=5.294
NC_035081.1	36183375	.	C	T	.	.	MAF_INRAE=44.937;MAF_USDA=47.059
NC_035081.1	36183443	.	T	A	.	.	MAF_USDA=2.459
NC_035081.1	36183501	.	C	T	.	.	MAF_USDA=1.639
NC_035081.1	36183557	.	G	A	.	.	MAF_USDA=2.083
NC_035081.1	36183606	.	C	G	.	.	MAF_INRAE=20.253;MAF_USDA=20.588
NC_035081.1	36183633	.	C	T	.	.	MAF_USDA=2.459
NC_035081.1	36183677	.	C	T	.	.	MAF_INRAE=5.063;MAF_USDA=5.294
NC_035081.1	36183723	.	T	C	.	.	MAF_INRAE=24.684;MAF_USDA=15.294
NC_035081.1	36183792	.	T	C	.	.	MAF_INRAE=10.833;MAF_USDA=18.235
NC_035081.1	36183793	.	G	T	.	.	MAF_INRAE=50.0;MAF_USDA=45.882
NC_035081.1	36183861	.	A	C	.	.	MAF_USDA=1.639
NC_035081.1	36183864	.	G	A	.	.	MAF_USDA=1.639
NC_035081.1	36183890	.	C	G	.	.	MAF_INRAE=35.443;MAF_USDA=25.294
NC_035081.1	36183908	.	T	C	.	.	MAF_INRAE=44.304;MAF_USDA=46.471
NC_035081.1	36183943	.	C	T	.	.	MAF_USDA=1.639
NC_035081.1	36183966	.	T	A	.	.	MAF_INRAE=35.443;MAF_USDA=25.294
NC_035081.1	36184025	.	C	G	.	.	MAF_INRAE=35.443;MAF_USDA=24.706
NC_035081.1	36184068	.	T	G	.	.	MAF_INRAE=10.759;MAF_USDA=7.059
NC_035081.1	36184084	.	T	C	.	.	MAF_INRAE=3.333
NC_035081.1	36184101	.	T	G	.	.	MAF_INRAE=18.987;MAF_USDA=16.471
NC_035081.1	36184109	.	A	C	.	.	MAF_INRAE=10.526;MAF_USDA=6.25
NC_035081.1	36184129	.	G	A	.	.	MAF_USDA=4.918
NC_035081.1	36184133	.	A	G	.	.	MAF_INRAE=11.667;MAF_USDA=15.294
NC_035081.1	36184162	.	T	C	.	.	MAF_INRAE=35.443;MAF_USDA=25.294
NC_035081.1	36184198	.	A	T	.	.	MAF_INRAE=35.443;MAF_USDA=25.294
NC_035081.1	36184209	.	T	C	.	.	MAF_INRAE=3.333;MAF_USDA=2.941
NC_035081.1	36184284	.	C	T	.	.	MAF_INRAE=2.5;MAF_USDA=1.639
NC_035081.1	36184358	.	A	C	.	.	MAF_INRAE=39.241;MAF_USDA=39.412
NC_035081.1	36184406	.	T	G	.	.	MAF_INRAE=20.253;MAF_USDA=20.588
NC_035081.1	36184463	.	C	T	.	.	MAF_INRAE=45.57;MAF_USDA=40.0
NC_035081.1	36184464	.	C	A	.	.	MAF_INRAE=38.333;MAF_USDA=26.471
NC_035081.1	36184473	.	T	A	.	.	MAF_INRAE=25.316;MAF_USDA=15.294
NC_035081.1	36184561	.	T	A	.	.	MAF_INRAE=20.253;MAF_USDA=21.176
NC_035081.1	36184610	.	T	G	.	.	MAF_USDA=6.471
NC_035081.1	36184681	.	G	A	.	.	MAF_USDA=4.918
NC_035081.1	36184740	.	G	A	.	.	MAF_INRAE=44.304;MAF_USDA=46.471
NC_035081.1	36184811	.	A	C	.	.	MAF_INRAE=35.443;MAF_USDA=24.118
NC_035081.1	36184815	.	T	G	.	.	MAF_INRAE=10.833;MAF_USDA=14.118
NC_035081.1	36184821	.	T	C	.	.	MAF_INRAE=20.253;MAF_USDA=21.176
NC_035081.1	36184823	.	A	C	.	.	MAF_INRAE=34.81;MAF_USDA=23.529
NC_035081.1	36184885	.	A	G	.	.	MAF_INRAE=44.937;MAF_USDA=45.882
NC_035081.1	36184972	.	A	C	.	.	MAF_INRAE=25.316;MAF_USDA=8.824
NC_035081.1	36184997	.	T	A	.	.	MAF_USDA=2.459
NC_035081.1	36185042	.	A	G	.	.	MAF_INRAE=20.253;MAF_USDA=21.176
NC_035081.1	36185069	.	A	G	.	.	MAF_INRAE=15.789;MAF_USDA=7.059
NC_035081.1	36185086	.	C	A	.	.	MAF_INRAE=44.304;MAF_USDA=46.471
NC_035081.1	36185165	.	G	A	.	.	MAF_INRAE=10.833
NC_035081.1	36185195	.	G	T	.	.	MAF_USDA=5.738
NC_035081.1	36185215	.	C	T	.	.	MAF_INRAE=35.443;MAF_USDA=25.882
NC_035081.1	36185286	.	C	T	.	.	MAF_USDA=3.279
NC_035081.1	36185311	.	C	A	.	.	MAF_INRAE=35.443;MAF_USDA=23.529
NC_035081.1	36185375	.	A	G	.	.	MAF_USDA=1.639
NC_035081.1	36185385	.	T	G	.	.	MAF_INRAE=39.241;MAF_USDA=39.412
NC_035081.1	36185525	.	C	G	.	.	MAF_INRAE=5.063;MAF_USDA=5.294
NC_035081.1	36185552	.	A	C	.	.	MAF_INRAE=44.937;MAF_USDA=45.882
NC_035081.1	36185567	.	T	C	.	.	MAF_INRAE=44.937;MAF_USDA=44.706
NC_035081.1	36185678	.	A	T	.	.	MAF_INRAE=44.304;MAF_USDA=45.294
NC_035081.1	36185683	.	T	C	.	.	MAF_INRAE=1.667;MAF_USDA=4.098
NC_035081.1	36185703	.	G	A	.	.	MAF_INRAE=44.304;MAF_USDA=46.471
NC_035081.1	36185707	.	G	T	.	.	MAF_USDA=1.639
NC_035081.1	36185708	.	T	C	.	.	MAF_INRAE=39.241;MAF_USDA=38.824
NC_035081.1	36185736	.	G	A	.	.	MAF_INRAE=3.333
NC_035081.1	36185960	.	A	T	.	.	MAF_INRAE=44.304;MAF_USDA=46.471
NC_035081.1	36185999	.	C	T	.	.	MAF_USDA=1.639
NC_035081.1	36186028	.	A	G	.	.	MAF_INRAE=35.443;MAF_USDA=24.118
NC_035081.1	36186065	.	C	G	.	.	MAF_USDA=1.639
NC_035081.1	36186131	.	C	T	.	.	MAF_USDA=4.918
NC_035081.1	36186145	.	G	C	.	.	MAF_USDA=1.639
NC_035081.1	36186160	.	T	C	.	.	MAF_INRAE=5.063;MAF_USDA=5.294
NC_035081.1	36186187	.	A	G	.	.	MAF_INRAE=44.304;MAF_USDA=45.882
NC_035081.1	36186218	.	T	C	.	.	MAF_INRAE=5.063;MAF_USDA=5.294
NC_035081.1	36186331	.	C	A	.	.	MAF_INRAE=3.333;MAF_USDA=4.098
NC_035081.1	36186343	.	C	T	.	.	MAF_USDA=4.918
NC_035081.1	36186357	.	T	A	.	.	MAF_INRAE=10.526;MAF_USDA=6.25
NC_035081.1	36186366	.	T	G	.	.	MAF_INRAE=5.063;MAF_USDA=5.294
NC_035081.1	36186427	.	A	G	.	.	MAF_USDA=1.667
NC_035081.1	36186514	.	C	T	.	.	MAF_INRAE=2.5
NC_035081.1	36186538	.	G	A	.	.	MAF_USDA=4.918
NC_035081.1	36186643	.	C	T	.	.	MAF_USDA=2.459
NC_035081.1	36186686	.	C	T	.	.	MAF_INRAE=10.759;MAF_USDA=9.412
NC_035081.1	36186712	.	G	T	.	.	MAF_INRAE=5.063;MAF_USDA=5.294
NC_035081.1	36186775	.	T	G	.	.	MAF_INRAE=5.063;MAF_USDA=5.294
NC_035081.1	36186802	.	T	C	.	.	MAF_USDA=6.557
NC_035081.1	36186861	.	C	T	.	.	MAF_INRAE=39.241;MAF_USDA=49.412
NC_035081.1	36186868	.	A	T	.	.	MAF_USDA=1.639
NC_035081.1	36186882	.	T	G	.	.	MAF_INRAE=31.013;MAF_USDA=22.353
NC_035081.1	36186895	.	A	C	.	.	MAF_INRAE=39.241;MAF_USDA=49.412
NC_035081.1	36186896	.	G	A	.	.	MAF_INRAE=46.667;MAF_USDA=48.824
NC_035081.1	36186913	.	T	A	.	.	MAF_INRAE=35.443;MAF_USDA=24.118
NC_035081.1	36186938	.	C	T	.	.	MAF_USDA=1.639
NC_035081.1	36186999	.	G	T	.	.	MAF_INRAE=44.937;MAF_USDA=47.059
NC_035081.1	36187001	.	T	C	.	.	MAF_USDA=1.639
NC_035081.1	36187007	.	G	T	.	.	MAF_USDA=4.918
NC_035081.1	36187011	.	G	T	.	.	MAF_INRAE=20.253;MAF_USDA=21.765
NC_035081.1	36187020	.	C	A	.	.	MAF_INRAE=5.0
NC_035081.1	36187048	.	C	T	.	.	MAF_USDA=1.639
NC_035081.1	36187145	.	C	A	.	.	MAF_INRAE=44.304;MAF_USDA=45.294
NC_035081.1	36187180	.	G	A	.	.	MAF_INRAE=44.304;MAF_USDA=46.471
NC_035081.1	36187190	.	G	A	.	.	MAF_USDA=1.639
NC_035081.1	36187213	.	G	A	.	.	MAF_INRAE=10.526;MAF_USDA=6.25
NC_035081.1	36187278	.	C	T	.	.	MAF_USDA=2.459
NC_035081.1	36188002	.	T	C	.	.	MAF_USDA=3.279
NC_035081.1	36188033	.	C	A	.	.	MAF_USDA=1.639
NC_035081.1	36188060	.	G	A	.	.	MAF_INRAE=10.833;MAF_USDA=5.0
NC_035081.1	36188075	.	G	C	.	.	MAF_INRAE=10.833;MAF_USDA=27.059
NC_035081.1	36188090	.	A	T	.	.	MAF_INRAE=35.443;MAF_USDA=24.118
NC_035081.1	36188101	.	T	C	.	.	MAF_INRAE=10.833;MAF_USDA=27.647
NC_035081.1	36188106	.	G	T	.	.	MAF_INRAE=10.833;MAF_USDA=27.647
NC_035081.1	36188116	.	G	T	.	.	MAF_INRAE=10.526;MAF_USDA=6.25
NC_035081.1	36188117	.	G	C	.	.	MAF_USDA=1.639
NC_035081.1	36188122	.	C	G	.	.	MAF_USDA=1.639
NC_035081.1	36188134	.	C	G	.	.	MAF_USDA=1.639
NC_035081.1	36188199	.	G	T	.	.	MAF_INRAE=10.526;MAF_USDA=6.25
NC_035081.1	36188223	.	T	A	.	.	MAF_INRAE=22.785;MAF_USDA=5.882
NC_035081.1	36188243	.	G	T	.	.	MAF_USDA=6.25
NC_035081.1	36188258	.	A	C	.	.	MAF_INRAE=35.443;MAF_USDA=26.471
NC_035081.1	36188308	.	G	A	.	.	MAF_USDA=1.639
NC_035081.1	36188323	.	C	T	.	.	MAF_INRAE=5.063;MAF_USDA=5.294
NC_035081.1	36188327	.	G	T	.	.	MAF_INRAE=44.304;MAF_USDA=46.471
NC_035081.1	36188349	.	G	A	.	.	MAF_INRAE=31.013;MAF_USDA=20.588
NC_035081.1	36188351	.	G	T	.	.	MAF_USDA=6.557
NC_035081.1	36188356	.	T	A	.	.	MAF_USDA=2.941
NC_035081.1	36188361	.	C	G	.	.	MAF_USDA=1.639
NC_035081.1	36188492	.	T	G	.	.	MAF_INRAE=3.333;MAF_USDA=2.353
NC_035081.1	36188530	.	A	G	.	.	MAF_USDA=4.918
NC_035081.1	36188554	.	G	A	.	.	MAF_INRAE=36.076;MAF_USDA=25.882
NC_035081.1	36188573	.	A	C	.	.	MAF_USDA=45.294
NC_035081.1	36188574	.	C	A	.	.	MAF_USDA=45.833
NC_035081.1	36188575	.	A	T	.	.	MAF_USDA=45.833
NC_035081.1	36188601	.	T	G	.	.	MAF_INRAE=3.333;MAF_USDA=2.353
NC_035081.1	36188625	.	G	A	.	.	MAF_INRAE=18.987;MAF_USDA=15.882
NC_035081.1	36188629	.	T	C	.	.	MAF_USDA=1.639
NC_035081.1	36188669	.	T	G	.	.	MAF_INRAE=18.987;MAF_USDA=15.882
NC_035081.1	36188686	.	A	G	.	.	MAF_INRAE=18.987;MAF_USDA=15.882
NC_035081.1	36188819	.	T	C	.	.	MAF_USDA=2.459
NC_035081.1	36188834	.	T	G	.	.	MAF_INRAE=22.785;MAF_USDA=4.706
NC_035081.1	36188867	.	C	A	.	.	MAF_USDA=3.279
NC_035081.1	36188902	.	C	G	.	.	MAF_USDA=1.639
NC_035081.1	36189061	.	C	T	.	.	MAF_INRAE=7.5;MAF_USDA=7.377
NC_035081.1	36189089	.	G	A	.	.	MAF_USDA=1.639
NC_035081.1	36189111	.	G	A	.	.	MAF_USDA=1.639
NC_035081.1	36189147	.	C	G	.	.	MAF_USDA=1.639
NC_035081.1	36189155	.	A	C	.	.	MAF_INRAE=5.063;MAF_USDA=5.294
NC_035081.1	36189158	.	T	G	.	.	MAF_INRAE=10.833;MAF_USDA=18.824
NC_035081.1	36189217	.	G	C	.	.	MAF_INRAE=3.333;MAF_USDA=2.083
NC_035081.1	36189248	.	G	A	.	.	MAF_INRAE=5.063;MAF_USDA=5.294
NC_035081.1	36189251	.	G	T	.	.	MAF_INRAE=35.443;MAF_USDA=25.294
NC_035081.1	36189283	.	G	T	.	.	MAF_USDA=1.639
NC_035081.1	36189308	.	C	A	.	.	MAF_USDA=2.459
NC_035081.1	36189439	.	C	T	.	.	MAF_INRAE=5.0;MAF_USDA=2.459
NC_035081.1	36189456	.	C	T	.	.	MAF_USDA=3.279
NC_035081.1	36189777	.	G	A	.	.	MAF_INRAE=5.063;MAF_USDA=5.294
NC_035081.1	36189843	.	G	T	.	.	MAF_INRAE=3.333;MAF_USDA=10.0
NC_035081.1	36189870	.	T	C	.	.	MAF_INRAE=10.833;MAF_USDA=30.0
NC_035081.1	36189910	.	G	T	.	.	MAF_USDA=3.279
NC_035081.1	36190023	.	C	A	.	.	MAF_INRAE=3.333;MAF_USDA=4.118
NC_035081.1	36190083	.	T	C	.	.	MAF_INRAE=10.833;MAF_USDA=4.918
NC_035081.1	36190097	.	C	G	.	.	MAF_INRAE=1.667;MAF_USDA=5.738
NC_035081.1	36190101	.	G	T	.	.	MAF_INRAE=3.333;MAF_USDA=9.412
NC_035081.1	36190105	.	C	T	.	.	MAF_USDA=3.279
NC_035081.1	36190230	.	G	C	.	.	MAF_INRAE=22.785;MAF_USDA=4.706
NC_035081.1	36190518	.	C	T	.	.	MAF_INRAE=43.671;MAF_USDA=46.471
NC_035081.1	36190576	.	C	A	.	.	MAF_INRAE=18.987;MAF_USDA=15.882
NC_035081.1	36190673	.	G	T	.	.	MAF_INRAE=3.333;MAF_USDA=4.118
NC_035081.1	36190701	.	G	T	.	.	MAF_USDA=5.882
NC_035081.1	36190792	.	C	A	.	.	MAF_INRAE=5.063;MAF_USDA=5.294
NC_035081.1	36190809	.	C	A	.	.	MAF_USDA=1.639
NC_035081.1	36190901	.	T	A	.	.	MAF_INRAE=5.0;MAF_USDA=1.639
NC_035081.1	36190975	.	C	T	.	.	MAF_INRAE=5.0;MAF_USDA=2.459
NC_035081.1	36191052	.	C	T	.	.	MAF_USDA=4.098
NC_035081.1	36191168	.	G	A	.	.	MAF_USDA=1.639
NC_035081.1	36191268	.	G	A	.	.	MAF_INRAE=44.304;MAF_USDA=45.882
NC_035081.1	36191409	.	C	T	.	.	MAF_USDA=1.639
NC_035081.1	36191436	.	C	T	.	.	MAF_USDA=1.639
NC_035081.1	36191439	.	C	T	.	.	MAF_INRAE=20.253;MAF_USDA=20.0
NC_035081.1	36191457	.	C	T	.	.	MAF_INRAE=3.333;MAF_USDA=10.0
NC_035081.1	36191495	.	A	C	.	.	MAF_INRAE=3.333;MAF_USDA=2.941
NC_035081.1	36191528	.	G	T	.	.	MAF_USDA=4.918
NC_035081.1	36191537	.	G	A	.	.	MAF_USDA=3.279
NC_035081.1	36191544	.	G	A	.	.	MAF_INRAE=5.063;MAF_USDA=7.059
NC_035081.1	36191590	.	C	T	.	.	MAF_INRAE=2.5
NC_035081.1	36191792	.	A	T	.	.	MAF_USDA=1.765
NC_035081.1	36191927	.	C	A	.	.	MAF_INRAE=21.519;MAF_USDA=4.706
NC_035081.1	36191964	.	C	T	.	.	MAF_INRAE=3.333;MAF_USDA=3.529
NC_035081.1	36192136	.	C	T	.	.	MAF_USDA=1.639
NC_035081.1	36192257	.	A	C	.	.	MAF_INRAE=1.667;MAF_USDA=5.833
NC_035081.1	36192349	.	C	T	.	.	MAF_INRAE=2.5;MAF_USDA=6.557
NC_035081.1	36192386	.	T	G	.	.	MAF_USDA=40.678
NC_035081.1	36192389	.	C	T	.	.	MAF_USDA=13.934
NC_035081.1	36192410	.	T	C	.	.	MAF_USDA=7.377
NC_035081.1	36192416	.	C	A	.	.	MAF_INRAE=4.167
NC_035081.1	36192431	.	T	C	.	.	MAF_USDA=4.918
NC_035081.1	36192452	.	T	C	.	.	MAF_USDA=7.377
NC_035081.1	36192500	.	C	A	.	.	MAF_USDA=2.459
NC_035081.1	36192536	.	C	T	.	.	MAF_USDA=2.459
NC_035081.1	36192539	.	C	T	.	.	MAF_INRAE=2.5;MAF_USDA=7.377
NC_035081.1	36192558	.	T	C	.	.	MAF_USDA=7.377
NC_035081.1	36192563	.	C	T	.	.	MAF_USDA=4.918
NC_035081.1	36192600	.	G	T	.	.	MAF_USDA=30.588
NC_035081.1	36192670	.	T	C	.	.	MAF_INRAE=5.063;MAF_USDA=9.412
NC_035081.1	36192671	.	T	G	.	.	MAF_USDA=3.279
NC_035081.1	36192772	.	T	G	.	.	MAF_INRAE=5.833;MAF_USDA=2.459
NC_035081.1	36192943	.	G	A	.	.	MAF_INRAE=3.333;MAF_USDA=1.639
NC_035081.1	36192978	.	C	T	.	.	MAF_INRAE=23.418;MAF_USDA=21.765
NC_035081.1	36193053	.	A	G	.	.	MAF_USDA=1.639
NC_035081.1	36193083	.	A	C	.	.	MAF_INRAE=22.785;MAF_USDA=23.529
NC_035081.1	36193092	.	G	T	.	.	MAF_USDA=25.41
NC_035081.1	36193108	.	G	A	.	.	MAF_USDA=6.557
NC_035081.1	36193183	.	T	C	.	.	MAF_INRAE=15.0;MAF_USDA=31.25
NC_035081.1	36193201	.	G	A	.	.	MAF_INRAE=3.333;MAF_USDA=3.529
NC_035081.1	36193225	.	C	T	.	.	MAF_USDA=3.279
NC_035081.1	36193268	.	T	C	.	.	MAF_USDA=27.647
NC_035081.1	36193291	.	A	T	.	.	MAF_USDA=4.918
NC_035081.1	36193315	.	C	T	.	.	MAF_INRAE=22.785;MAF_USDA=22.941
NC_035081.1	36193412	.	G	A	.	.	MAF_INRAE=22.785;MAF_USDA=23.529
NC_035081.1	36193451	.	C	T	.	.	MAF_INRAE=35.443;MAF_USDA=26.471
NC_035081.1	36193455	.	C	A	.	.	MAF_INRAE=22.785;MAF_USDA=21.765
NC_035081.1	36193465	.	A	G	.	.	MAF_INRAE=25.316;MAF_USDA=48.235
NC_035081.1	36193469	.	G	A	.	.	MAF_INRAE=15.0;MAF_USDA=48.235
NC_035081.1	36193487	.	G	T	.	.	MAF_USDA=3.279
NC_035081.1	36193503	.	T	A	.	.	MAF_INRAE=3.333;MAF_USDA=4.118
NC_035081.1	36193578	.	G	A	.	.	MAF_INRAE=21.519;MAF_USDA=16.471
NC_035081.1	36193585	.	C	A	.	.	MAF_INRAE=3.333;MAF_USDA=4.098
NC_035081.1	36193641	.	C	T	.	.	MAF_INRAE=3.333;MAF_USDA=4.167
NC_035081.1	36193642	.	T	C	.	.	MAF_INRAE=3.333;MAF_USDA=4.167
NC_035081.1	36193673	.	T	C	.	.	MAF_INRAE=35.443;MAF_USDA=23.81
NC_035081.1	36193680	.	A	C	.	.	MAF_INRAE=22.785;MAF_USDA=4.762
NC_035081.1	36193755	.	C	T	.	.	MAF_INRAE=41.772;MAF_USDA=47.647
NC_035081.1	36193889	.	A	G	.	.	MAF_USDA=5.738
NC_035081.1	36193959	.	C	T	.	.	MAF_USDA=1.639
NC_035081.1	36193967	.	G	C	.	.	MAF_INRAE=10.526;MAF_USDA=6.25
NC_035081.1	36194011	.	G	T	.	.	MAF_USDA=5.738
NC_035081.1	36194020	.	C	T	.	.	MAF_USDA=5.738
NC_035081.1	36194047	.	A	C	.	.	MAF_INRAE=20.0;MAF_USDA=29.167
NC_035081.1	36194065	.	C	T	.	.	MAF_INRAE=1.667;MAF_USDA=5.738
NC_035081.1	36194089	.	C	T	.	.	MAF_INRAE=2.5
NC_035081.1	36194096	.	T	G	.	.	MAF_USDA=1.639
NC_035081.1	36194235	.	C	T	.	.	MAF_USDA=3.279
NC_035081.1	36194240	.	G	C	.	.	MAF_INRAE=34.81;MAF_USDA=30.588
NC_035081.1	36194249	.	C	T	.	.	MAF_USDA=3.279
NC_035081.1	36194326	.	C	T	.	.	MAF_USDA=3.279
NC_035081.1	36194364	.	C	T	.	.	MAF_INRAE=40.0;MAF_USDA=25.294
NC_035081.1	36194443	.	A	C	.	.	MAF_USDA=32.353
NC_035081.1	36194579	.	T	A	.	.	MAF_USDA=2.542
NC_035081.1	36194618	.	G	A	.	.	MAF_USDA=35.882
NC_035081.1	36194628	.	G	A	.	.	MAF_INRAE=18.333;MAF_USDA=35.882
NC_035081.1	36194639	.	A	G	.	.	MAF_INRAE=27.848;MAF_USDA=15.294
NC_035081.1	36194647	.	C	A	.	.	MAF_INRAE=19.167;MAF_USDA=35.882
NC_035081.1	36194665	.	C	A	.	.	MAF_USDA=3.279
NC_035081.1	36194666	.	C	G	.	.	MAF_USDA=3.279
NC_035081.1	36194667	.	A	G	.	.	MAF_INRAE=23.418;MAF_USDA=22.353
NC_035081.1	36194670	.	A	T	.	.	MAF_INRAE=3.333
NC_035081.1	36194671	.	G	A	.	.	MAF_USDA=1.639
NC_035081.1	36194683	.	C	T	.	.	MAF_INRAE=9.167;MAF_USDA=10.417
NC_035081.1	36194684	.	A	G	.	.	MAF_INRAE=3.333
NC_035081.1	36194757	.	T	C	.	.	MAF_INRAE=26.582;MAF_USDA=17.059
NC_035081.1	36194775	.	A	G	.	.	MAF_INRAE=26.582;MAF_USDA=16.471
NC_035081.1	36194793	.	A	T	.	.	MAF_INRAE=26.582;MAF_USDA=17.059
NC_035081.1	36194870	.	A	G	.	.	MAF_INRAE=26.582;MAF_USDA=15.294
NC_035081.1	36194876	.	G	A	.	.	MAF_INRAE=35.443;MAF_USDA=25.882
NC_035081.1	36194885	.	C	T	.	.	MAF_INRAE=41.772;MAF_USDA=47.647
NC_035081.1	36194908	.	C	A	.	.	MAF_USDA=15.294
NC_035081.1	36194911	.	C	T	.	.	MAF_INRAE=25.949;MAF_USDA=5.294
NC_035081.1	36194912	.	C	T	.	.	MAF_INRAE=41.772;MAF_USDA=47.059
NC_035081.1	36194977	.	T	G	.	.	MAF_INRAE=3.333
NC_035081.1	36195011	.	G	C	.	.	MAF_USDA=1.639
NC_035081.1	36195057	.	C	G	.	.	MAF_USDA=3.279
NC_035081.1	36195082	.	A	G	.	.	MAF_INRAE=2.5;MAF_USDA=22.941
NC_035081.1	36195085	.	C	A	.	.	MAF_USDA=1.639
NC_035081.1	36195086	.	G	A	.	.	MAF_USDA=4.918
NC_035081.1	36195097	.	T	C	.	.	MAF_INRAE=10.0;MAF_USDA=29.167
NC_035081.1	36195142	.	T	C	.	.	MAF_INRAE=33.544;MAF_USDA=30.0
NC_035081.1	36195159	.	C	G	.	.	MAF_INRAE=2.5;MAF_USDA=1.639
NC_035081.1	36195185	.	A	G	.	.	MAF_INRAE=3.333;MAF_USDA=1.176
NC_035081.1	36195204	.	G	C	.	.	MAF_INRAE=31.646;MAF_USDA=41.176
NC_035081.1	36195213	.	T	C	.	.	MAF_INRAE=37.342;MAF_USDA=30.588
NC_035081.1	36195216	.	A	C	.	.	MAF_INRAE=40.833;MAF_USDA=30.588
NC_035081.1	36195229	.	C	T	.	.	MAF_INRAE=34.81;MAF_USDA=24.118
NC_035081.1	36195238	.	C	A	.	.	MAF_USDA=2.459
NC_035081.1	36195253	.	G	T	.	.	MAF_INRAE=3.333
NC_035081.1	36195335	.	A	G	.	.	MAF_USDA=17.5
NC_035081.1	36195346	.	T	A	.	.	MAF_INRAE=3.333;MAF_USDA=7.738
NC_035081.1	36195352	.	C	A	.	.	MAF_INRAE=40.506;MAF_USDA=47.024
NC_035081.1	36195356	.	C	T	.	.	MAF_INRAE=3.333;MAF_USDA=7.738
NC_035081.1	36195377	.	T	G	.	.	MAF_INRAE=22.152;MAF_USDA=18.235
NC_035081.1	36195379	.	C	T	.	.	MAF_USDA=1.639
NC_035081.1	36195435	.	A	T	.	.	MAF_USDA=31.25
NC_035081.1	36195436	.	T	C	.	.	MAF_USDA=31.25
NC_035081.1	36195437	.	G	C	.	.	MAF_USDA=31.25
NC_035081.1	36195444	.	T	A	.	.	MAF_INRAE=3.333;MAF_USDA=2.083
NC_035081.1	36195580	.	G	C	.	.	MAF_USDA=3.279
NC_035081.1	36195594	.	C	A	.	.	MAF_INRAE=41.772;MAF_USDA=47.647
NC_035081.1	36195612	.	C	G	.	.	MAF_INRAE=2.5;MAF_USDA=1.639
NC_035081.1	36195639	.	C	A	.	.	MAF_INRAE=26.582;MAF_USDA=10.417
NC_035081.1	36195810	.	A	C	.	.	MAF_INRAE=3.333
NC_035081.1	36195813	.	C	A	.	.	MAF_USDA=8.333
NC_035081.1	36195879	.	C	T	.	.	MAF_INRAE=34.81;MAF_USDA=11.176
NC_035081.1	36195883	.	C	T	.	.	MAF_USDA=4.098
NC_035081.1	36195963	.	T	C	.	.	MAF_INRAE=25.316;MAF_USDA=25.294
NC_035081.1	36196003	.	C	T	.	.	MAF_USDA=6.667
NC_035081.1	36196014	.	T	C	.	.	MAF_INRAE=35.443;MAF_USDA=24.405
NC_035081.1	36196019	.	T	G	.	.	MAF_INRAE=25.316;MAF_USDA=25.0
NC_035081.1	36196039	.	T	C	.	.	MAF_USDA=5.833
NC_035081.1	36196043	.	T	A	.	.	MAF_INRAE=38.333;MAF_USDA=26.19
NC_035081.1	36196061	.	G	A	.	.	MAF_INRAE=39.241;MAF_USDA=48.81
NC_035081.1	36196081	.	T	A	.	.	MAF_INRAE=42.105;MAF_USDA=29.167
NC_035081.1	36196083	.	C	A	.	.	MAF_INRAE=46.667;MAF_USDA=37.5
NC_035081.1	36196100	.	A	T	.	.	MAF_USDA=41.667
NC_035081.1	36196113	.	T	C	.	.	MAF_INRAE=39.873;MAF_USDA=37.5
NC_035081.1	36196129	.	T	C	.	.	MAF_INRAE=39.873;MAF_USDA=47.024
NC_035081.1	36196173	.	G	A	.	.	MAF_INRAE=40.506;MAF_USDA=49.412
NC_035081.1	36196192	.	G	A	.	.	MAF_INRAE=3.333
NC_035081.1	36196234	.	A	G	.	.	MAF_INRAE=3.333;MAF_USDA=2.083
NC_035081.1	36196278	.	A	C	.	.	MAF_INRAE=3.333;MAF_USDA=4.118
NC_035081.1	36196322	.	C	T	.	.	MAF_INRAE=3.333
NC_035081.1	36196335	.	G	A	.	.	MAF_INRAE=2.5;MAF_USDA=2.459
NC_035081.1	36196379	.	A	G	.	.	MAF_USDA=4.918
NC_035081.1	36196416	.	G	T	.	.	MAF_INRAE=41.772;MAF_USDA=50.0
NC_035081.1	36196417	.	G	C	.	.	MAF_INRAE=2.5
NC_035081.1	36196461	.	C	T	.	.	MAF_INRAE=3.333
NC_035081.1	36196489	.	C	T	.	.	MAF_INRAE=4.167
NC_035081.1	36196490	.	G	A	.	.	MAF_INRAE=2.5;MAF_USDA=1.639
NC_035081.1	36196530	.	T	C	.	.	MAF_INRAE=43.333;MAF_USDA=17.857
NC_035081.1	36196567	.	A	C	.	.	MAF_USDA=1.639
NC_035081.1	36196609	.	A	G	.	.	MAF_USDA=4.118
NC_035081.1	36196613	.	C	T	.	.	MAF_USDA=47.647
NC_035081.1	36196616	.	A	G	.	.	MAF_USDA=30.0
NC_035081.1	36196655	.	G	T	.	.	MAF_USDA=3.279
NC_035081.1	36196692	.	T	C	.	.	MAF_INRAE=22.152;MAF_USDA=18.235
NC_035081.1	36196754	.	G	A	.	.	MAF_USDA=3.279
NC_035081.1	36196779	.	C	T	.	.	MAF_USDA=1.639
NC_035081.1	36196870	.	C	T	.	.	MAF_USDA=5.357
NC_035081.1	36196955	.	C	A	.	.	MAF_INRAE=36.076;MAF_USDA=25.294
NC_035081.1	36196968	.	C	T	.	.	MAF_USDA=15.882
NC_035081.1	36196982	.	G	T	.	.	MAF_INRAE=34.81;MAF_USDA=10.588
NC_035081.1	36197016	.	C	T	.	.	MAF_INRAE=3.333;MAF_USDA=4.118
NC_035081.1	36197047	.	T	C	.	.	MAF_USDA=2.459
NC_035081.1	36197086	.	A	T	.	.	MAF_INRAE=35.443;MAF_USDA=24.118
NC_035081.1	36197120	.	G	A	.	.	MAF_USDA=5.738
NC_035081.1	36197196	.	G	A	.	.	MAF_INRAE=2.5;MAF_USDA=2.5
NC_035081.1	36197209	.	T	A	.	.	MAF_INRAE=3.333;MAF_USDA=4.118
NC_035081.1	36197211	.	T	G	.	.	MAF_INRAE=3.333;MAF_USDA=4.118
NC_035081.1	36197342	.	T	C	.	.	MAF_USDA=1.639
NC_035081.1	36197356	.	G	A	.	.	MAF_INRAE=2.5;MAF_USDA=2.083
NC_035081.1	36197404	.	C	T	.	.	MAF_INRAE=10.833;MAF_USDA=6.557
NC_035081.1	36197455	.	C	T	.	.	MAF_INRAE=26.582;MAF_USDA=5.294
NC_035081.1	36197456	.	A	G	.	.	MAF_INRAE=46.667;MAF_USDA=20.588
NC_035081.1	36197613	.	C	T	.	.	MAF_INRAE=3.333
NC_035081.1	36197666	.	A	G	.	.	MAF_USDA=28.824
NC_035081.1	36197675	.	G	T	.	.	MAF_INRAE=10.0
NC_035081.1	36197897	.	A	G	.	.	MAF_USDA=28.235
NC_035081.1	36198004	.	G	A	.	.	MAF_USDA=2.459
NC_035081.1	36198006	.	A	T	.	.	MAF_USDA=1.639
NC_035081.1	36198191	.	C	T	.	.	MAF_INRAE=41.772;MAF_USDA=49.412
NC_035081.1	36198280	.	A	G	.	.	MAF_INRAE=22.785;MAF_USDA=22.941
NC_035081.1	36198286	.	G	T	.	.	MAF_USDA=4.098
NC_035081.1	36198320	.	C	T	.	.	MAF_INRAE=41.772;MAF_USDA=49.405
NC_035081.1	36198346	.	G	C	.	.	MAF_USDA=4.918
NC_035081.1	36198412	.	C	T	.	.	MAF_INRAE=13.924;MAF_USDA=12.941
NC_035081.1	36198431	.	T	C	.	.	MAF_INRAE=10.833;MAF_USDA=6.557
NC_035081.1	36198538	.	G	T	.	.	MAF_INRAE=1.667
NC_035081.1	36198584	.	C	A	.	.	MAF_USDA=1.639
NC_035081.1	36198613	.	G	T	.	.	MAF_USDA=1.639
NC_035081.1	36198752	.	C	G	.	.	MAF_USDA=1.639
NC_035081.1	36198774	.	G	T	.	.	MAF_INRAE=41.772;MAF_USDA=49.412
NC_035081.1	36198793	.	T	G	.	.	MAF_INRAE=36.709;MAF_USDA=15.882
NC_035081.1	36198973	.	C	T	.	.	MAF_INRAE=3.333
NC_035081.1	36198983	.	C	G	.	.	MAF_USDA=2.459
NC_035081.1	36199048	.	A	G	.	.	MAF_USDA=4.918
NC_035081.1	36199070	.	G	A	.	.	MAF_INRAE=22.152;MAF_USDA=24.118
NC_035081.1	36199086	.	G	T	.	.	MAF_INRAE=10.833;MAF_USDA=6.557
NC_035081.1	36199373	.	G	T	.	.	MAF_USDA=3.279
NC_035081.1	36199415	.	G	T	.	.	MAF_USDA=4.098
NC_035081.1	36199423	.	T	A	.	.	MAF_USDA=12.295
NC_035081.1	36199464	.	C	T	.	.	MAF_USDA=1.639
NC_035081.1	36199490	.	G	A	.	.	MAF_USDA=3.279
NC_035081.1	36199574	.	T	A	.	.	MAF_INRAE=36.709;MAF_USDA=15.882
NC_035081.1	36199698	.	C	T	.	.	MAF_INRAE=3.333;MAF_USDA=2.083
NC_035081.1	36199911	.	C	T	.	.	MAF_INRAE=36.076;MAF_USDA=15.882
NC_035081.1	36200128	.	C	T	.	.	MAF_USDA=4.918
NC_035081.1	36200148	.	T	C	.	.	MAF_USDA=1.639
NC_035081.1	36200158	.	T	G	.	.	MAF_USDA=11.475
NC_035081.1	36200236	.	T	C	.	.	MAF_USDA=4.098
NC_035081.1	36200264	.	C	T	.	.	MAF_USDA=2.459
NC_035081.1	36200340	.	A	C	.	.	MAF_INRAE=39.241;MAF_USDA=49.412
NC_035081.1	36200477	.	G	A	.	.	MAF_INRAE=3.333;MAF_USDA=4.167
NC_035081.1	36200526	.	G	A	.	.	MAF_USDA=1.639
NC_035081.1	36200545	.	C	T	.	.	MAF_INRAE=10.526;MAF_USDA=8.333
NC_035081.1	36200563	.	G	A	.	.	MAF_USDA=10.833
NC_035081.1	36200603	.	A	G	.	.	MAF_USDA=11.017
NC_035081.1	36200646	.	C	T	.	.	MAF_USDA=5.932
NC_035081.1	36200993	.	A	C	.	.	MAF_USDA=17.391
NC_035081.1	36201044	.	A	G	.	.	MAF_USDA=37.5
NC_035081.1	36201053	.	G	T	.	.	MAF_USDA=10.417
NC_035081.1	36201059	.	A	C	.	.	MAF_USDA=45.783
NC_035081.1	36201107	.	G	T	.	.	MAF_USDA=3.333
NC_035081.1	36201216	.	C	T	.	.	MAF_USDA=1.667
NC_035081.1	36201258	.	C	T	.	.	MAF_USDA=4.762
NC_035081.1	36201306	.	T	C	.	.	MAF_INRAE=37.975;MAF_USDA=48.214
NC_035081.1	36201315	.	T	A	.	.	MAF_INRAE=48.333;MAF_USDA=39.583
NC_035081.1	36201337	.	T	G	.	.	MAF_INRAE=9.167;MAF_USDA=4.819
NC_035081.1	36201381	.	A	G	.	.	MAF_USDA=1.667
NC_035081.1	36201398	.	C	T	.	.	MAF_INRAE=10.833;MAF_USDA=6.557
NC_035081.1	36201430	.	G	T	.	.	MAF_INRAE=41.139;MAF_USDA=50.0
NC_035081.1	36201454	.	A	G	.	.	MAF_INRAE=22.785;MAF_USDA=4.706
NC_035081.1	36201471	.	G	T	.	.	MAF_INRAE=26.582;MAF_USDA=4.706
NC_035081.1	36201472	.	G	A	.	.	MAF_INRAE=3.333
NC_035081.1	36201545	.	G	A	.	.	MAF_INRAE=2.5;MAF_USDA=6.557
NC_035081.1	36201572	.	A	C	.	.	MAF_INRAE=3.333
NC_035081.1	36201717	.	C	T	.	.	MAF_INRAE=41.772;MAF_USDA=48.235
NC_035081.1	36201749	.	G	A	.	.	MAF_INRAE=21.519;MAF_USDA=17.647
NC_035081.1	36201760	.	A	C	.	.	MAF_INRAE=41.139;MAF_USDA=48.824
NC_035081.1	36201761	.	T	A	.	.	MAF_INRAE=49.167;MAF_USDA=48.824
NC_035081.1	36201910	.	C	A	.	.	MAF_INRAE=3.333;MAF_USDA=2.083
NC_035081.1	36202037	.	T	C	.	.	MAF_INRAE=31.667;MAF_USDA=23.529
NC_035081.1	36202138	.	G	T	.	.	MAF_USDA=4.098
NC_035081.1	36203340	.	C	T	.	.	MAF_USDA=31.25
NC_035081.1	36203619	.	C	T	.	.	MAF_USDA=36.471
NC_035081.1	36203632	.	T	A	.	.	MAF_INRAE=34.177;MAF_USDA=16.471
NC_035081.1	36203641	.	T	A	.	.	MAF_USDA=2.083
NC_035081.1	36203687	.	C	A	.	.	MAF_USDA=9.016
NC_035081.1	36203856	.	C	T	.	.	MAF_INRAE=3.333
NC_035081.1	36203883	.	G	A	.	.	MAF_USDA=1.639
NC_035081.1	36204017	.	A	G	.	.	MAF_INRAE=3.333;MAF_USDA=8.235
NC_035081.1	36204023	.	G	A	.	.	MAF_INRAE=22.785;MAF_USDA=22.353
NC_035081.1	36204053	.	C	T	.	.	MAF_USDA=4.918
NC_035081.1	36204082	.	T	G	.	.	MAF_USDA=2.941
NC_035081.1	36204171	.	G	A	.	.	MAF_INRAE=2.5
NC_035081.1	36204234	.	T	C	.	.	MAF_INRAE=22.152;MAF_USDA=23.529
NC_035081.1	36204251	.	C	T	.	.	MAF_USDA=3.529
NC_035081.1	36204323	.	C	A	.	.	MAF_USDA=1.639
NC_035081.1	36204428	.	T	C	.	.	MAF_INRAE=10.526;MAF_USDA=6.25
NC_035081.1	36204460	.	T	G	.	.	MAF_INRAE=39.241;MAF_USDA=42.353
NC_035081.1	36204674	.	T	G	.	.	MAF_INRAE=38.608;MAF_USDA=47.647
NC_035081.1	36204677	.	C	T	.	.	MAF_INRAE=3.333;MAF_USDA=2.083
NC_035081.1	36204721	.	A	T	.	.	MAF_USDA=4.918
NC_035081.1	36204789	.	A	T	.	.	MAF_USDA=1.639
NC_035081.1	36204794	.	C	T	.	.	MAF_INRAE=2.5
NC_035081.1	36204795	.	G	A	.	.	MAF_USDA=1.639
NC_035081.1	36204884	.	G	A	.	.	MAF_INRAE=39.873;MAF_USDA=47.647
NC_035081.1	36204962	.	C	A	.	.	MAF_INRAE=15.789;MAF_USDA=21.176
NC_035081.1	36205061	.	A	C	.	.	MAF_INRAE=43.038;MAF_USDA=50.0
NC_035081.1	36205163	.	A	G	.	.	MAF_USDA=2.459
NC_035081.1	36205168	.	C	A	.	.	MAF_USDA=1.639
NC_035081.1	36205172	.	C	A	.	.	MAF_USDA=1.639
NC_035081.1	36205173	.	T	G	.	.	MAF_USDA=1.639
NC_035081.1	36205178	.	C	T	.	.	MAF_USDA=1.639
NC_035081.1	36205351	.	A	G	.	.	MAF_USDA=4.918
NC_035081.1	36205550	.	T	A	.	.	MAF_USDA=3.279
NC_035081.1	36205563	.	C	A	.	.	MAF_INRAE=3.333;MAF_USDA=6.471
NC_035081.1	36205591	.	A	C	.	.	MAF_USDA=10.656
NC_035081.1	36205612	.	G	A	.	.	MAF_INRAE=16.667;MAF_USDA=26.471
NC_035081.1	36205623	.	A	C	.	.	MAF_USDA=1.639
NC_035081.1	36205846	.	C	A	.	.	MAF_USDA=3.529
NC_035081.1	36205932	.	G	A	.	.	MAF_USDA=1.639
NC_035081.1	36206096	.	G	A	.	.	MAF_INRAE=21.667;MAF_USDA=41.071
NC_035081.1	36206171	.	C	G	.	.	MAF_INRAE=10.526;MAF_USDA=10.417
NC_035081.1	36206236	.	T	A	.	.	MAF_USDA=1.639
NC_035081.1	36206264	.	A	T	.	.	MAF_USDA=12.295
NC_035081.1	36206300	.	A	T	.	.	MAF_INRAE=10.833
NC_035081.1	36206305	.	A	T	.	.	MAF_USDA=1.639
NC_035081.1	36206356	.	A	G	.	.	MAF_INRAE=21.667;MAF_USDA=25.882
NC_035081.1	36206425	.	T	A	.	.	MAF_USDA=3.571
NC_035081.1	36206497	.	C	A	.	.	MAF_INRAE=3.333;MAF_USDA=1.176
NC_035081.1	36206514	.	G	A	.	.	MAF_INRAE=3.333;MAF_USDA=2.083
NC_035081.1	36206590	.	C	T	.	.	MAF_INRAE=26.582;MAF_USDA=15.882
NC_035081.1	36206608	.	G	A	.	.	MAF_INRAE=5.0;MAF_USDA=2.083
NC_035081.1	36206624	.	A	T	.	.	MAF_INRAE=5.0;MAF_USDA=2.083
NC_035081.1	36206625	.	C	G	.	.	MAF_INRAE=5.0;MAF_USDA=2.083
NC_035081.1	36206634	.	G	A	.	.	MAF_USDA=1.639
NC_035081.1	36206686	.	A	G	.	.	MAF_INRAE=21.519;MAF_USDA=21.176
NC_035081.1	36206695	.	G	T	.	.	MAF_USDA=6.557
NC_035081.1	36206776	.	C	T	.	.	MAF_USDA=1.639
NC_035081.1	36206789	.	C	T	.	.	MAF_INRAE=26.582;MAF_USDA=5.882
NC_035081.1	36206795	.	G	T	.	.	MAF_USDA=1.639
NC_035081.1	36206874	.	T	C	.	.	MAF_INRAE=35.443;MAF_USDA=31.25
NC_035081.1	36206895	.	G	T	.	.	MAF_USDA=3.279
NC_035081.1	36206962	.	T	A	.	.	MAF_INRAE=43.038;MAF_USDA=49.412
NC_035081.1	36206990	.	T	C	.	.	MAF_USDA=3.529
NC_035081.1	36207086	.	G	T	.	.	MAF_USDA=3.529
NC_035081.1	36207151	.	T	C	.	.	MAF_INRAE=26.582;MAF_USDA=14.706
NC_035081.1	36207161	.	T	G	.	.	MAF_INRAE=5.0;MAF_USDA=2.459
NC_035081.1	36207176	.	G	T	.	.	MAF_INRAE=16.667;MAF_USDA=30.588
NC_035081.1	36207288	.	G	C	.	.	MAF_INRAE=3.333;MAF_USDA=2.083
NC_035081.1	36207337	.	T	A	.	.	MAF_INRAE=35.443;MAF_USDA=37.647
NC_035081.1	36207376	.	T	A	.	.	MAF_INRAE=24.167;MAF_USDA=35.882
NC_035081.1	36207424	.	A	G	.	.	MAF_USDA=1.639
NC_035081.1	36207494	.	C	T	.	.	MAF_USDA=2.5
NC_035081.1	36207565	.	T	A	.	.	MAF_USDA=2.459
NC_035081.1	36207643	.	A	C	.	.	MAF_USDA=9.016
NC_035081.1	36207653	.	C	A	.	.	MAF_INRAE=4.167
NC_035081.1	36207655	.	T	C	.	.	MAF_INRAE=2.5;MAF_USDA=1.639
NC_035081.1	36207673	.	A	T	.	.	MAF_INRAE=5.0
NC_035081.1	36207706	.	G	A	.	.	MAF_USDA=9.016
NC_035081.1	36207928	.	G	T	.	.	MAF_INRAE=34.81;MAF_USDA=24.118
NC_035081.1	36208007	.	G	A	.	.	MAF_USDA=1.639
NC_035081.1	36208042	.	C	T	.	.	MAF_USDA=4.118
NC_035081.1	36208058	.	T	C	.	.	MAF_INRAE=43.038;MAF_USDA=49.412
NC_035081.1	36208072	.	G	C	.	.	MAF_INRAE=2.5
NC_035081.1	36208250	.	C	T	.	.	MAF_USDA=8.333
NC_035081.1	36208312	.	C	A	.	.	MAF_INRAE=43.038;MAF_USDA=48.824
NC_035081.1	36208365	.	C	A	.	.	MAF_USDA=2.083
NC_035081.1	36208472	.	G	A	.	.	MAF_USDA=2.459
NC_035081.1	36208530	.	C	T	.	.	MAF_USDA=1.639
NC_035081.1	36208539	.	C	T	.	.	MAF_USDA=4.918
NC_035081.1	36208552	.	G	A	.	.	MAF_INRAE=21.519;MAF_USDA=20.0
NC_035081.1	36208662	.	A	T	.	.	MAF_USDA=4.918
NC_035081.1	36208696	.	G	A	.	.	MAF_INRAE=18.987;MAF_USDA=17.262
NC_035081.1	36208705	.	G	C	.	.	MAF_INRAE=2.5
NC_035081.1	36208743	.	A	G	.	.	MAF_USDA=3.279
NC_035081.1	36208778	.	A	C	.	.	MAF_INRAE=25.949;MAF_USDA=15.294
NC_035081.1	36208810	.	T	C	.	.	MAF_INRAE=18.987;MAF_USDA=19.412
NC_035081.1	36208860	.	C	A	.	.	MAF_INRAE=10.526;MAF_USDA=2.459
NC_035081.1	36208927	.	G	A	.	.	MAF_USDA=1.639
NC_035081.1	36208928	.	G	C	.	.	MAF_INRAE=26.582;MAF_USDA=18.824
NC_035081.1	36208944	.	A	G	.	.	MAF_INRAE=16.667;MAF_USDA=30.0
NC_035081.1	36208957	.	A	G	.	.	MAF_INRAE=16.667;MAF_USDA=29.412
NC_035081.1	36208963	.	G	A	.	.	MAF_INRAE=5.0
NC_035081.1	36209012	.	C	T	.	.	MAF_INRAE=5.0
NC_035081.1	36209013	.	T	C	.	.	MAF_INRAE=16.667;MAF_USDA=28.824
NC_035081.1	36209014	.	G	A	.	.	MAF_USDA=1.639
NC_035081.1	36209022	.	G	A	.	.	MAF_USDA=1.639
NC_035081.1	36209135	.	G	A	.	.	MAF_INRAE=7.5;MAF_USDA=4.706
NC_035081.1	36209159	.	G	A	.	.	MAF_USDA=2.459
NC_035081.1	36209177	.	G	A	.	.	MAF_USDA=5.738
NC_035081.1	36209286	.	C	T	.	.	MAF_USDA=4.706
NC_035081.1	36209533	.	G	A	.	.	MAF_INRAE=10.833;MAF_USDA=9.016
NC_035081.1	36209595	.	A	T	.	.	MAF_INRAE=5.0;MAF_USDA=3.529
NC_035081.1	36209597	.	T	A	.	.	MAF_USDA=8.235
NC_035081.1	36209683	.	A	T	.	.	MAF_INRAE=3.333;MAF_USDA=7.059
NC_035081.1	36209688	.	C	T	.	.	MAF_INRAE=40.506;MAF_USDA=48.824
NC_035081.1	36209706	.	A	G	.	.	MAF_INRAE=22.785;MAF_USDA=4.706
NC_035081.1	36209711	.	A	G	.	.	MAF_INRAE=13.333;MAF_USDA=9.016
NC_035081.1	36209765	.	C	A	.	.	MAF_INRAE=10.526
NC_035081.1	36209766	.	G	A	.	.	MAF_INRAE=35.443;MAF_USDA=33.333
NC_035081.1	36209775	.	G	A	.	.	MAF_USDA=6.557
NC_035081.1	36209814	.	C	A	.	.	MAF_USDA=2.941
NC_035081.1	36209892	.	A	G	.	.	MAF_INRAE=3.333
NC_035081.1	36209924	.	T	A	.	.	MAF_USDA=2.459
NC_035081.1	36210055	.	G	A	.	.	MAF_USDA=1.639
NC_035081.1	36210057	.	A	G	.	.	MAF_INRAE=3.333
NC_035081.1	36210074	.	G	A	.	.	MAF_USDA=8.333
NC_035081.1	36210079	.	C	G	.	.	MAF_USDA=8.197
NC_035081.1	36210282	.	G	A	.	.	MAF_USDA=4.098
NC_035081.1	36210439	.	A	C	.	.	MAF_USDA=5.738
NC_035081.1	36210513	.	C	A	.	.	MAF_INRAE=22.785;MAF_USDA=5.882
NC_035081.1	36210518	.	G	T	.	.	MAF_USDA=1.639
NC_035081.1	36210550	.	G	A	.	.	MAF_INRAE=39.241;MAF_USDA=47.647
NC_035081.1	36210568	.	G	C	.	.	MAF_INRAE=39.241;MAF_USDA=47.647
NC_035081.1	36210668	.	C	A	.	.	MAF_INRAE=10.833
NC_035081.1	36210750	.	C	T	.	.	MAF_INRAE=5.0;MAF_USDA=21.311
NC_035081.1	36210757	.	G	A	.	.	MAF_INRAE=2.5
NC_035081.1	36210761	.	C	T	.	.	MAF_USDA=4.098
NC_035081.1	36210825	.	T	C	.	.	MAF_USDA=1.639
NC_035081.1	36210850	.	G	C	.	.	MAF_INRAE=3.333
NC_035081.1	36210966	.	G	A	.	.	MAF_INRAE=5.0;MAF_USDA=2.941
NC_035081.1	36210995	.	C	T	.	.	MAF_INRAE=37.342;MAF_USDA=49.412
NC_035081.1	36210997	.	G	A	.	.	MAF_USDA=4.706
NC_035081.1	36211062	.	C	T	.	.	MAF_INRAE=39.241;MAF_USDA=48.824
NC_035081.1	36211133	.	A	G	.	.	MAF_INRAE=39.241;MAF_USDA=48.824
NC_035081.1	36211143	.	G	A	.	.	MAF_INRAE=32.911;MAF_USDA=6.471
NC_035081.1	36211270	.	T	C	.	.	MAF_INRAE=25.316;MAF_USDA=6.471
NC_035081.1	36211324	.	C	T	.	.	MAF_USDA=1.639
NC_035081.1	36211374	.	G	C	.	.	MAF_USDA=13.115
NC_035081.1	36211378	.	T	C	.	.	MAF_USDA=23.529
NC_035081.1	36211380	.	G	A	.	.	MAF_INRAE=2.5
NC_035081.1	36211514	.	C	A	.	.	MAF_USDA=1.639
NC_035081.1	36211522	.	C	A	.	.	MAF_USDA=2.459
NC_035081.1	36211680	.	C	A	.	.	MAF_INRAE=25.316;MAF_USDA=48.824
NC_035081.1	36211694	.	C	A	.	.	MAF_USDA=9.016
NC_035081.1	36211728	.	T	C	.	.	MAF_USDA=1.639
NC_035081.1	36211841	.	A	T	.	.	MAF_USDA=2.459
NC_035081.1	36211964	.	T	C	.	.	MAF_USDA=14.706
NC_035081.1	36211988	.	G	T	.	.	MAF_USDA=2.941
NC_035081.1	36212158	.	G	T	.	.	MAF_INRAE=5.0
NC_035081.1	36212304	.	G	T	.	.	MAF_USDA=4.098
NC_035081.1	36212348	.	C	T	.	.	MAF_INRAE=39.241;MAF_USDA=44.706
NC_035081.1	36212453	.	C	A	.	.	MAF_USDA=2.459
NC_035081.1	36212534	.	A	G	.	.	MAF_INRAE=5.696;MAF_USDA=9.412
NC_035081.1	36212536	.	T	G	.	.	MAF_USDA=10.0
NC_035081.1	36212583	.	A	T	.	.	MAF_INRAE=10.833;MAF_USDA=2.5
NC_035081.1	36212609	.	T	C	.	.	MAF_INRAE=5.696;MAF_USDA=9.412
NC_035081.1	36212657	.	A	C	.	.	MAF_INRAE=40.833
NC_035081.1	36212665	.	C	G	.	.	MAF_INRAE=17.089;MAF_USDA=14.118
NC_035081.1	36212692	.	T	G	.	.	MAF_USDA=1.639
NC_035081.1	36212742	.	A	C	.	.	MAF_USDA=2.459
NC_035081.1	36213456	.	A	C	.	.	MAF_USDA=36.957
NC_035081.1	36213505	.	A	G	.	.	MAF_USDA=6.707
NC_035081.1	36213576	.	T	C	.	.	MAF_INRAE=44.304;MAF_USDA=47.647
NC_035081.1	36213636	.	C	T	.	.	MAF_INRAE=5.833;MAF_USDA=3.571
NC_035081.1	36213748	.	A	G	.	.	MAF_INRAE=24.684;MAF_USDA=4.706
NC_035081.1	36213987	.	T	G	.	.	MAF_INRAE=10.833;MAF_USDA=4.706
NC_035081.1	36214075	.	C	T	.	.	MAF_INRAE=39.241;MAF_USDA=48.824
NC_035081.1	36214138	.	G	A	.	.	MAF_INRAE=10.526;MAF_USDA=1.639
NC_035081.1	36214178	.	A	C	.	.	MAF_USDA=8.197
NC_035081.1	36214179	.	T	G	.	.	MAF_USDA=8.197
NC_035081.1	36214195	.	C	T	.	.	MAF_USDA=1.639
NC_035081.1	36214198	.	G	A	.	.	MAF_INRAE=39.873;MAF_USDA=48.235
NC_035081.1	36214199	.	A	T	.	.	MAF_INRAE=47.5;MAF_USDA=48.235
NC_035081.1	36214258	.	G	A	.	.	MAF_INRAE=17.089;MAF_USDA=15.294
NC_035081.1	36214281	.	A	T	.	.	MAF_INRAE=34.177;MAF_USDA=31.25
NC_035081.1	36214319	.	T	A	.	.	MAF_USDA=13.934
NC_035081.1	36214320	.	A	T	.	.	MAF_USDA=13.934
NC_035081.1	36214415	.	G	A	.	.	MAF_USDA=2.459
NC_035081.1	36214421	.	G	A	.	.	MAF_INRAE=3.333
NC_035081.1	36214504	.	G	A	.	.	MAF_USDA=10.0
NC_035081.1	36214614	.	G	A	.	.	MAF_INRAE=7.5;MAF_USDA=4.118
NC_035081.1	36214779	.	A	T	.	.	MAF_INRAE=2.5
NC_035081.1	36214832	.	T	G	.	.	MAF_USDA=12.295
NC_035081.1	36214913	.	G	T	.	.	MAF_USDA=4.918
NC_035081.1	36214942	.	G	A	.	.	MAF_INRAE=5.0;MAF_USDA=3.279
NC_035081.1	36215059	.	C	T	.	.	MAF_INRAE=10.0;MAF_USDA=5.294
NC_035081.1	36215187	.	G	A	.	.	MAF_USDA=2.459
NC_035081.1	36215210	.	G	A	.	.	MAF_INRAE=10.833
NC_035081.1	36215231	.	A	T	.	.	MAF_USDA=2.353
NC_035081.1	36215282	.	A	G	.	.	MAF_INRAE=3.333
NC_035081.1	36215312	.	A	G	.	.	MAF_INRAE=12.025;MAF_USDA=7.647
NC_035081.1	36215443	.	A	G	.	.	MAF_INRAE=30.38;MAF_USDA=41.765
NC_035081.1	36215493	.	C	T	.	.	MAF_INRAE=10.833
NC_035081.1	36215497	.	A	G	.	.	MAF_INRAE=31.646;MAF_USDA=40.588
NC_035081.1	36215562	.	A	G	.	.	MAF_INRAE=32.278;MAF_USDA=40.588
NC_035081.1	36215599	.	A	G	.	.	MAF_INRAE=39.873;MAF_USDA=50.0
NC_035081.1	36215612	.	C	T	.	.	MAF_INRAE=10.833
NC_035081.1	36215620	.	T	A	.	.	MAF_USDA=16.667
NC_035081.1	36215621	.	C	G	.	.	MAF_USDA=16.667
NC_035081.1	36215622	.	T	A	.	.	MAF_USDA=16.667
NC_035081.1	36215658	.	T	C	.	.	MAF_INRAE=5.0;MAF_USDA=9.016
NC_035081.1	36215660	.	T	G	.	.	MAF_INRAE=48.333;MAF_USDA=48.235
NC_035081.1	36215715	.	C	A	.	.	MAF_USDA=2.459
NC_035081.1	36215724	.	C	T	.	.	MAF_USDA=7.377
NC_035081.1	36215733	.	G	A	.	.	MAF_USDA=1.639
NC_035081.1	36215755	.	G	A	.	.	MAF_USDA=4.098
NC_035081.1	36215910	.	C	A	.	.	MAF_USDA=4.918
NC_035081.1	36215926	.	G	A	.	.	MAF_USDA=3.279
NC_035081.1	36215933	.	A	G	.	.	MAF_INRAE=43.038;MAF_USDA=47.059
NC_035081.1	36215988	.	A	T	.	.	MAF_USDA=2.941
NC_035081.1	36216071	.	C	T	.	.	MAF_USDA=13.934
NC_035081.1	36216075	.	C	T	.	.	MAF_USDA=24.118
NC_035081.1	36216092	.	T	C	.	.	MAF_INRAE=5.0;MAF_USDA=9.412
NC_035081.1	36216136	.	A	G	.	.	MAF_USDA=2.459
NC_035081.1	36216146	.	C	T	.	.	MAF_USDA=5.738
NC_035081.1	36216147	.	G	A	.	.	MAF_INRAE=34.81;MAF_USDA=25.294
NC_035081.1	36216157	.	G	T	.	.	MAF_INRAE=5.0;MAF_USDA=4.098
NC_035081.1	36216160	.	A	C	.	.	MAF_USDA=4.098
NC_035081.1	36216178	.	G	T	.	.	MAF_USDA=7.647
NC_035081.1	36216183	.	C	T	.	.	MAF_USDA=12.295
NC_035081.1	36216259	.	G	A	.	.	MAF_INRAE=10.833;MAF_USDA=5.294
NC_035081.1	36216309	.	A	G	.	.	MAF_USDA=3.279
NC_035081.1	36216382	.	C	T	.	.	MAF_INRAE=26.582;MAF_USDA=25.882
NC_035081.1	36216406	.	T	C	.	.	MAF_INRAE=26.582;MAF_USDA=25.882
NC_035081.1	36216550	.	T	A	.	.	MAF_INRAE=5.0;MAF_USDA=3.529
NC_035081.1	36216649	.	C	T	.	.	MAF_INRAE=10.833
NC_035081.1	36216663	.	T	G	.	.	MAF_INRAE=5.0;MAF_USDA=27.869
NC_035081.1	36216697	.	C	T	.	.	MAF_INRAE=2.5
NC_035081.1	36216698	.	G	A	.	.	MAF_INRAE=10.833;MAF_USDA=4.118
NC_035081.1	36216732	.	G	A	.	.	MAF_INRAE=10.833;MAF_USDA=4.118
NC_035081.1	36216746	.	C	T	.	.	MAF_INRAE=22.785;MAF_USDA=21.765
NC_035081.1	36216762	.	A	T	.	.	MAF_INRAE=32.278;MAF_USDA=44.118
NC_035081.1	36216776	.	C	T	.	.	MAF_INRAE=34.177;MAF_USDA=24.405
NC_035081.1	36216795	.	G	A	.	.	MAF_INRAE=27.215;MAF_USDA=8.235
NC_035081.1	36216799	.	A	T	.	.	MAF_USDA=1.639
NC_035081.1	36216932	.	C	T	.	.	MAF_USDA=2.459
NC_035081.1	36216964	.	G	T	.	.	MAF_USDA=1.639
NC_035081.1	36216999	.	G	A	.	.	MAF_INRAE=5.0;MAF_USDA=3.529
NC_035081.1	36217055	.	C	G	.	.	MAF_INRAE=5.0;MAF_USDA=3.279
NC_035081.1	36217059	.	C	G	.	.	MAF_USDA=1.639
NC_035081.1	36217067	.	G	T	.	.	MAF_USDA=1.639
NC_035081.1	36217074	.	C	T	.	.	MAF_INRAE=43.038;MAF_USDA=46.471
NC_035081.1	36217083	.	A	G	.	.	MAF_INRAE=5.0;MAF_USDA=3.279
NC_035081.1	36217114	.	C	T	.	.	MAF_USDA=4.098
NC_035081.1	36217174	.	G	C	.	.	MAF_USDA=1.639
NC_035081.1	36217265	.	G	A	.	.	MAF_INRAE=27.215;MAF_USDA=7.059
NC_035081.1	36217356	.	G	T	.	.	MAF_INRAE=27.215;MAF_USDA=6.471
NC_035081.1	36217383	.	T	C	.	.	MAF_INRAE=15.833;MAF_USDA=8.235
NC_035081.1	36217455	.	T	G	.	.	MAF_USDA=6.25
NC_035081.1	36217575	.	G	T	.	.	MAF_INRAE=10.833;MAF_USDA=5.294
NC_035081.1	36217588	.	T	G	.	.	MAF_INRAE=43.038;MAF_USDA=46.471
NC_035081.1	36217589	.	C	A	.	.	MAF_INRAE=48.333;MAF_USDA=48.824
NC_035081.1	36217617	.	A	C	.	.	MAF_INRAE=15.789;MAF_USDA=29.167
NC_035081.1	36217647	.	C	G	.	.	MAF_USDA=4.098
NC_035081.1	36217688	.	C	A	.	.	MAF_USDA=1.639
NC_035081.1	36217727	.	A	G	.	.	MAF_INRAE=2.5
NC_035081.1	36217730	.	T	A	.	.	MAF_INRAE=2.5
NC_035081.1	36217739	.	A	G	.	.	MAF_INRAE=4.167;MAF_USDA=4.098
NC_035081.1	36217749	.	G	A	.	.	MAF_USDA=18.033
NC_035081.1	36217777	.	T	C	.	.	MAF_INRAE=33.544;MAF_USDA=24.118
NC_035081.1	36217835	.	G	T	.	.	MAF_INRAE=43.038;MAF_USDA=48.214
NC_035081.1	36217836	.	G	T	.	.	MAF_INRAE=48.333;MAF_USDA=48.214
NC_035081.1	36217848	.	C	T	.	.	MAF_INRAE=15.789;MAF_USDA=4.762
NC_035081.1	36217849	.	A	G	.	.	MAF_INRAE=43.333;MAF_USDA=41.667
NC_035081.1	36217857	.	C	A	.	.	MAF_USDA=19.048
NC_035081.1	36217905	.	G	T	.	.	MAF_USDA=3.279
NC_035081.1	36218022	.	C	A	.	.	MAF_INRAE=12.5;MAF_USDA=8.333
NC_035081.1	36218033	.	G	T	.	.	MAF_USDA=4.098
NC_035081.1	36218041	.	A	G	.	.	MAF_USDA=4.098
NC_035081.1	36218054	.	T	A	.	.	MAF_INRAE=10.526;MAF_USDA=1.667
NC_035081.1	36218137	.	G	T	.	.	MAF_USDA=46.471
NC_035081.1	36218140	.	A	T	.	.	MAF_USDA=8.235
NC_035081.1	36218195	.	T	A	.	.	MAF_INRAE=12.5;MAF_USDA=4.706
NC_035081.1	36218228	.	T	G	.	.	MAF_INRAE=25.316;MAF_USDA=11.31
NC_035081.1	36218257	.	G	A	.	.	MAF_INRAE=12.025;MAF_USDA=8.824
NC_035081.1	36218258	.	T	C	.	.	MAF_INRAE=8.333;MAF_USDA=31.765
NC_035081.1	36218276	.	C	T	.	.	MAF_USDA=2.459
NC_035081.1	36218463	.	A	T	.	.	MAF_INRAE=5.0;MAF_USDA=40.588
NC_035081.1	36218464	.	A	G	.	.	MAF_INRAE=5.0;MAF_USDA=25.0
NC_035081.1	36218499	.	A	C	.	.	MAF_INRAE=1.667;MAF_USDA=2.941
NC_035081.1	36218514	.	T	C	.	.	MAF_USDA=1.639
NC_035081.1	36218533	.	A	C	.	.	MAF_INRAE=35.443;MAF_USDA=12.941
NC_035081.1	36218565	.	C	G	.	.	MAF_INRAE=8.333;MAF_USDA=20.833
NC_035081.1	36218578	.	C	T	.	.	MAF_USDA=14.754
NC_035081.1	36218589	.	C	T	.	.	MAF_USDA=1.639
NC_035081.1	36218619	.	C	T	.	.	MAF_INRAE=8.333;MAF_USDA=41.176
NC_035081.1	36218625	.	G	A	.	.	MAF_USDA=1.639
NC_035081.1	36218633	.	A	G	.	.	MAF_INRAE=8.333;MAF_USDA=40.0
NC_035081.1	36218736	.	A	C	.	.	MAF_INRAE=5.0;MAF_USDA=39.412
NC_035081.1	36218743	.	T	C	.	.	MAF_INRAE=3.333;MAF_USDA=2.083
NC_035081.1	36218783	.	G	T	.	.	MAF_INRAE=34.177;MAF_USDA=24.118
NC_035081.1	36218866	.	T	C	.	.	MAF_INRAE=5.0;MAF_USDA=37.647
NC_035081.1	36218872	.	T	A	.	.	MAF_INRAE=34.81;MAF_USDA=9.412
NC_035081.1	36218937	.	C	T	.	.	MAF_INRAE=31.646;MAF_USDA=40.0
NC_035081.1	36218954	.	T	A	.	.	MAF_INRAE=32.278;MAF_USDA=45.882
NC_035081.1	36218962	.	A	C	.	.	MAF_USDA=1.765
NC_035081.1	36218972	.	A	G	.	.	MAF_INRAE=24.684;MAF_USDA=14.706
NC_035081.1	36218988	.	C	T	.	.	MAF_INRAE=12.5;MAF_USDA=4.118
NC_035081.1	36219083	.	T	C	.	.	MAF_INRAE=34.81;MAF_USDA=31.765
NC_035081.1	36219112	.	G	T	.	.	MAF_INRAE=48.734;MAF_USDA=39.583
NC_035081.1	36219165	.	C	T	.	.	MAF_INRAE=1.667
NC_035081.1	36219196	.	T	G	.	.	MAF_INRAE=12.5
NC_035081.1	36219221	.	A	C	.	.	MAF_USDA=4.167
NC_035081.1	36219242	.	T	C	.	.	MAF_INRAE=23.418;MAF_USDA=23.81
NC_035081.1	36219275	.	T	C	.	.	MAF_INRAE=44.937;MAF_USDA=31.548
NC_035081.1	36219282	.	A	C	.	.	MAF_INRAE=44.937;MAF_USDA=31.548
NC_035081.1	36219283	.	A	C	.	.	MAF_INRAE=49.167;MAF_USDA=31.548
NC_035081.1	36219290	.	T	C	.	.	MAF_INRAE=3.333;MAF_USDA=27.059
NC_035081.1	36219333	.	A	G	.	.	MAF_INRAE=35.443;MAF_USDA=27.059
NC_035081.1	36219349	.	G	A	.	.	MAF_INRAE=41.139;MAF_USDA=48.824
NC_035081.1	36219354	.	A	G	.	.	MAF_INRAE=5.0
NC_035081.1	36219369	.	C	G	.	.	MAF_USDA=1.639
NC_035081.1	36219402	.	T	C	.	.	MAF_USDA=1.639
NC_035081.1	36219416	.	A	C	.	.	MAF_USDA=1.639
NC_035081.1	36219451	.	C	A	.	.	MAF_INRAE=12.5;MAF_USDA=4.118
NC_035081.1	36219496	.	G	A	.	.	MAF_INRAE=35.443;MAF_USDA=33.333
NC_035081.1	36219531	.	G	T	.	.	MAF_INRAE=25.316;MAF_USDA=4.706
NC_035081.1	36219553	.	G	A	.	.	MAF_USDA=1.639
NC_035081.1	36219572	.	C	A	.	.	MAF_USDA=4.118
NC_035081.1	36219673	.	G	A	.	.	MAF_USDA=2.459
NC_035081.1	36219763	.	T	G	.	.	MAF_USDA=2.459
NC_035081.1	36219772	.	A	G	.	.	MAF_INRAE=17.089;MAF_USDA=13.529
NC_035081.1	36219844	.	C	A	.	.	MAF_INRAE=23.418;MAF_USDA=24.118
NC_035081.1	36219846	.	T	A	.	.	MAF_INRAE=12.5
NC_035081.1	36219847	.	T	A	.	.	MAF_INRAE=12.5
NC_035081.1	36219868	.	C	T	.	.	MAF_USDA=1.639
NC_035081.1	36219954	.	G	A	.	.	MAF_INRAE=5.0
NC_035081.1	36220009	.	T	G	.	.	MAF_INRAE=12.5;MAF_USDA=22.941
NC_035081.1	36220023	.	C	A	.	.	MAF_INRAE=12.025;MAF_USDA=7.647
NC_035081.1	36220123	.	C	A	.	.	MAF_INRAE=40.833;MAF_USDA=26.471
NC_035081.1	36220194	.	G	A	.	.	MAF_INRAE=22.785
NC_035081.1	36220245	.	T	C	.	.	MAF_INRAE=11.667
NC_035081.1	36220263	.	G	A	.	.	MAF_INRAE=11.667;MAF_USDA=23.529
NC_035081.1	36220287	.	A	G	.	.	MAF_INRAE=14.557;MAF_USDA=10.588
NC_035081.1	36220312	.	C	T	.	.	MAF_USDA=1.639
NC_035081.1	36220347	.	A	T	.	.	MAF_INRAE=22.785;MAF_USDA=24.118
NC_035081.1	36220360	.	A	C	.	.	MAF_USDA=1.639
NC_035081.1	36220365	.	A	T	.	.	MAF_INRAE=14.557;MAF_USDA=10.588
NC_035081.1	36220390	.	T	A	.	.	MAF_INRAE=23.418;MAF_USDA=4.706
NC_035081.1	36220401	.	G	A	.	.	MAF_USDA=2.459
NC_035081.1	36220432	.	G	T	.	.	MAF_USDA=11.765
NC_035081.1	36220438	.	C	T	.	.	MAF_USDA=24.706
NC_035081.1	36220470	.	A	G	.	.	MAF_INRAE=4.167;MAF_USDA=33.929
NC_035081.1	36220514	.	T	G	.	.	MAF_USDA=3.333
NC_035081.1	36220554	.	A	G	.	.	MAF_INRAE=22.785;MAF_USDA=25.0
NC_035081.1	36220570	.	T	G	.	.	MAF_INRAE=42.105;MAF_USDA=24.118
NC_035081.1	36220646	.	C	T	.	.	MAF_INRAE=22.785;MAF_USDA=35.882
NC_035081.1	36220722	.	G	T	.	.	MAF_INRAE=5.0
NC_035081.1	36220781	.	G	T	.	.	MAF_USDA=18.235
NC_035081.1	36220864	.	C	T	.	.	MAF_INRAE=37.975;MAF_USDA=27.647
NC_035081.1	36220890	.	A	C	.	.	MAF_INRAE=10.833;MAF_USDA=4.118
NC_035081.1	36220933	.	A	T	.	.	MAF_INRAE=5.0;MAF_USDA=2.941
NC_035081.1	36221071	.	A	G	.	.	MAF_INRAE=33.544;MAF_USDA=22.941
NC_035081.1	36221176	.	A	T	.	.	MAF_INRAE=10.833;MAF_USDA=4.118
NC_035081.1	36221197	.	A	T	.	.	MAF_USDA=1.639
NC_035081.1	36221208	.	A	G	.	.	MAF_INRAE=39.241;MAF_USDA=48.235
NC_035081.1	36221254	.	G	A	.	.	MAF_INRAE=22.785;MAF_USDA=24.706
NC_035081.1	36221260	.	T	G	.	.	MAF_USDA=2.459
NC_035081.1	36221292	.	C	A	.	.	MAF_INRAE=15.789;MAF_USDA=5.294
NC_035081.1	36221299	.	A	T	.	.	MAF_INRAE=26.316;MAF_USDA=31.25
NC_035081.1	36221303	.	A	T	.	.	MAF_USDA=31.25
NC_035081.1	36221365	.	T	C	.	.	MAF_INRAE=22.785;MAF_USDA=23.529
NC_035081.1	36221366	.	T	G	.	.	MAF_INRAE=11.667;MAF_USDA=24.118
NC_035081.1	36221377	.	T	C	.	.	MAF_INRAE=22.785;MAF_USDA=24.118
NC_035081.1	36221488	.	A	G	.	.	MAF_USDA=1.639
NC_035081.1	36221495	.	A	G	.	.	MAF_USDA=2.459
NC_035081.1	36221511	.	G	T	.	.	MAF_INRAE=40.506;MAF_USDA=46.471
NC_035081.1	36221615	.	C	T	.	.	MAF_USDA=3.279
NC_035081.1	36221669	.	A	C	.	.	MAF_INRAE=22.785;MAF_USDA=24.706
NC_035081.1	36221695	.	G	A	.	.	MAF_INRAE=10.833
NC_035081.1	36221696	.	T	A	.	.	MAF_INRAE=3.333
NC_035081.1	36221732	.	C	T	.	.	MAF_INRAE=22.785;MAF_USDA=23.529
NC_035081.1	36221807	.	A	G	.	.	MAF_USDA=1.639
NC_035081.1	36221881	.	T	G	.	.	MAF_USDA=20.0
NC_035081.1	36221889	.	C	T	.	.	MAF_INRAE=18.421;MAF_USDA=48.824
NC_035081.1	36221890	.	G	A	.	.	MAF_USDA=2.459
NC_035081.1	36221960	.	G	C	.	.	MAF_USDA=16.471
NC_035081.1	36222012	.	T	A	.	.	MAF_USDA=4.098
NC_035081.1	36222078	.	C	T	.	.	MAF_INRAE=3.333;MAF_USDA=2.353
NC_035081.1	36222131	.	T	C	.	.	MAF_INRAE=34.177;MAF_USDA=24.118
NC_035081.1	36222193	.	A	G	.	.	MAF_INRAE=10.833
NC_035081.1	36222335	.	C	T	.	.	MAF_INRAE=5.0
NC_035081.1	36222434	.	T	A	.	.	MAF_INRAE=34.177;MAF_USDA=24.118
NC_035081.1	36222435	.	C	T	.	.	MAF_INRAE=36.667;MAF_USDA=24.118
NC_035081.1	36222447	.	C	T	.	.	MAF_INRAE=34.177;MAF_USDA=24.118
NC_035081.1	36222448	.	T	C	.	.	MAF_INRAE=50.0;MAF_USDA=48.824
NC_035081.1	36222468	.	C	G	.	.	MAF_INRAE=8.333;MAF_USDA=38.824
NC_035081.1	36222495	.	T	A	.	.	MAF_INRAE=24.051;MAF_USDA=24.118
NC_035081.1	36222592	.	A	T	.	.	MAF_INRAE=5.0
NC_035081.1	36222612	.	A	G	.	.	MAF_USDA=2.459
NC_035081.1	36222666	.	A	T	.	.	MAF_INRAE=3.333;MAF_USDA=10.119
NC_035081.1	36222667	.	C	T	.	.	MAF_INRAE=39.241;MAF_USDA=47.619
NC_035081.1	36222748	.	A	G	.	.	MAF_USDA=1.639
NC_035081.1	36222762	.	G	A	.	.	MAF_INRAE=34.177;MAF_USDA=24.118
NC_035081.1	36222871	.	T	G	.	.	MAF_INRAE=24.051;MAF_USDA=28.824
NC_035081.1	36222929	.	A	G	.	.	MAF_USDA=1.765
NC_035081.1	36222962	.	T	G	.	.	MAF_USDA=8.333
NC_035081.1	36222975	.	A	C	.	.	MAF_INRAE=15.789
NC_035081.1	36222982	.	A	T	.	.	MAF_INRAE=3.333
NC_035081.1	36222983	.	A	T	.	.	MAF_INRAE=3.333
NC_035081.1	36222989	.	A	T	.	.	MAF_USDA=1.639
NC_035081.1	36222995	.	C	A	.	.	MAF_USDA=3.279
NC_035081.1	36223035	.	C	T	.	.	MAF_INRAE=22.785;MAF_USDA=26.471
NC_035081.1	36223181	.	G	C	.	.	MAF_USDA=6.471
NC_035081.1	36223194	.	T	C	.	.	MAF_USDA=1.639
NC_035081.1	36223205	.	C	T	.	.	MAF_USDA=9.836
NC_035081.1	36223230	.	C	A	.	.	MAF_INRAE=3.333;MAF_USDA=2.083
NC_035081.1	36223369	.	C	T	.	.	MAF_USDA=2.5
NC_035081.1	36223384	.	A	G	.	.	MAF_USDA=3.279
NC_035081.1	36223421	.	G	T	.	.	MAF_INRAE=24.051;MAF_USDA=27.059
NC_035081.1	36223512	.	A	G	.	.	MAF_INRAE=22.152;MAF_USDA=4.706
NC_035081.1	36223520	.	C	T	.	.	MAF_USDA=1.639
NC_035081.1	36223552	.	A	G	.	.	MAF_INRAE=13.291;MAF_USDA=8.824
NC_035081.1	36223568	.	C	T	.	.	MAF_USDA=1.639
NC_035081.1	36223579	.	T	A	.	.	MAF_USDA=2.459
NC_035081.1	36223599	.	G	T	.	.	MAF_USDA=1.639
NC_035081.1	36223710	.	A	G	.	.	MAF_USDA=1.639
NC_035081.1	36223713	.	A	G	.	.	MAF_INRAE=10.833
NC_035081.1	36223717	.	A	T	.	.	MAF_INRAE=1.667
NC_035081.1	36223736	.	G	C	.	.	MAF_INRAE=3.333;MAF_USDA=2.083
NC_035081.1	36223812	.	G	A	.	.	MAF_INRAE=24.051;MAF_USDA=25.882
NC_035081.1	36223831	.	A	G	.	.	MAF_USDA=2.459
NC_035081.1	36223872	.	T	C	.	.	MAF_INRAE=3.333;MAF_USDA=2.083
NC_035081.1	36223939	.	C	T	.	.	MAF_INRAE=23.418;MAF_USDA=25.882
NC_035081.1	36223955	.	G	T	.	.	MAF_USDA=4.918
NC_035081.1	36223978	.	G	T	.	.	MAF_INRAE=31.646;MAF_USDA=27.647
NC_035081.1	36224007	.	A	C	.	.	MAF_USDA=2.941
NC_035081.1	36224028	.	A	G	.	.	MAF_INRAE=2.5
NC_035081.1	36224029	.	A	T	.	.	MAF_INRAE=2.5
NC_035081.1	36224099	.	G	A	.	.	MAF_INRAE=21.667
NC_035081.1	36224321	.	A	C	.	.	MAF_INRAE=3.333
NC_035081.1	36224393	.	T	G	.	.	MAF_INRAE=41.667
NC_035081.1	36224618	.	G	A	.	.	MAF_INRAE=19.167;MAF_USDA=46.988
NC_035081.1	36224636	.	C	T	.	.	MAF_INRAE=24.684;MAF_USDA=4.762
NC_035081.1	36224726	.	C	T	.	.	MAF_INRAE=10.759;MAF_USDA=11.765
NC_035081.1	36224748	.	G	A	.	.	MAF_USDA=1.639
NC_035081.1	36224822	.	G	T	.	.	MAF_INRAE=8.333;MAF_USDA=14.118
NC_035081.1	36224831	.	G	A	.	.	MAF_INRAE=8.333;MAF_USDA=47.024
NC_035081.1	36224907	.	C	T	.	.	MAF_INRAE=25.316;MAF_USDA=25.595
NC_035081.1	36224962	.	C	T	.	.	MAF_INRAE=15.789;MAF_USDA=10.417
NC_035081.1	36225015	.	T	G	.	.	MAF_USDA=4.098
NC_035081.1	36225016	.	G	T	.	.	MAF_USDA=2.941
NC_035081.1	36225061	.	G	T	.	.	MAF_USDA=4.098
NC_035081.1	36225089	.	T	G	.	.	MAF_INRAE=10.759;MAF_USDA=12.941
NC_035081.1	36225113	.	G	T	.	.	MAF_USDA=1.639
NC_035081.1	36225118	.	A	G	.	.	MAF_INRAE=24.051;MAF_USDA=25.294
NC_035081.1	36225128	.	G	A	.	.	MAF_INRAE=25.316;MAF_USDA=4.706
NC_035081.1	36225162	.	C	T	.	.	MAF_INRAE=36.709;MAF_USDA=24.118
NC_035081.1	36225163	.	A	G	.	.	MAF_INRAE=24.684;MAF_USDA=4.706
NC_035081.1	36225184	.	T	C	.	.	MAF_INRAE=24.051;MAF_USDA=26.471
NC_035081.1	36225215	.	A	T	.	.	MAF_INRAE=12.025;MAF_USDA=4.706
NC_035081.1	36225224	.	C	T	.	.	MAF_USDA=12.5
NC_035081.1	36225225	.	A	G	.	.	MAF_USDA=12.5
NC_035081.1	36225244	.	A	T	.	.	MAF_INRAE=12.025;MAF_USDA=6.471
NC_035081.1	36225277	.	G	A	.	.	MAF_USDA=1.639
NC_035081.1	36225305	.	C	T	.	.	MAF_INRAE=1.667
NC_035081.1	36225320	.	C	G	.	.	MAF_INRAE=36.709;MAF_USDA=25.294
NC_035081.1	36225352	.	G	A	.	.	MAF_USDA=1.639
NC_035081.1	36225418	.	C	T	.	.	MAF_USDA=12.295
NC_035081.1	36225494	.	A	G	.	.	MAF_INRAE=24.051;MAF_USDA=26.471
NC_035081.1	36225498	.	G	A	.	.	MAF_INRAE=34.177;MAF_USDA=27.059
NC_035081.1	36225548	.	G	A	.	.	MAF_USDA=1.639
NC_035081.1	36225592	.	A	C	.	.	MAF_INRAE=10.759;MAF_USDA=12.941
NC_035081.1	36225596	.	T	A	.	.	MAF_USDA=4.098
NC_035081.1	36225636	.	A	G	.	.	MAF_INRAE=19.167;MAF_USDA=44.118
NC_035081.1	36225655	.	G	T	.	.	MAF_INRAE=3.333;MAF_USDA=2.083
NC_035081.1	36225762	.	T	A	.	.	MAF_USDA=45.652
NC_035081.1	36225769	.	A	G	.	.	MAF_INRAE=30.0;MAF_USDA=10.87
NC_035081.1	36225989	.	T	C	.	.	MAF_USDA=1.639
NC_035081.1	36226020	.	A	G	.	.	MAF_USDA=2.083
NC_035081.1	36226044	.	C	T	.	.	MAF_INRAE=19.167;MAF_USDA=41.667
NC_035081.1	36226125	.	A	G	.	.	MAF_INRAE=10.833
NC_035081.1	36226129	.	C	T	.	.	MAF_USDA=14.167
NC_035081.1	36226194	.	C	T	.	.	MAF_INRAE=25.316;MAF_USDA=4.706
NC_035081.1	36226247	.	G	A	.	.	MAF_USDA=4.098
NC_035081.1	36226265	.	A	G	.	.	MAF_USDA=2.459
NC_035081.1	36226402	.	C	T	.	.	MAF_INRAE=19.167;MAF_USDA=44.118
NC_035081.1	36226404	.	A	G	.	.	MAF_INRAE=10.833
NC_035081.1	36226424	.	C	G	.	.	MAF_USDA=2.941
NC_035081.1	36226452	.	G	A	.	.	MAF_INRAE=24.051;MAF_USDA=23.529
NC_035081.1	36226516	.	G	A	.	.	MAF_INRAE=24.684;MAF_USDA=4.706
NC_035081.1	36226552	.	A	T	.	.	MAF_USDA=7.647
NC_035081.1	36226560	.	T	G	.	.	MAF_USDA=1.639
NC_035081.1	36226833	.	T	A	.	.	MAF_USDA=1.639
NC_035081.1	36226848	.	A	C	.	.	MAF_USDA=2.941
NC_035081.1	36227101	.	C	A	.	.	MAF_INRAE=3.333
NC_035081.1	36227107	.	G	C	.	.	MAF_INRAE=24.684;MAF_USDA=5.294
NC_035081.1	36227188	.	A	T	.	.	MAF_INRAE=8.333;MAF_USDA=26.471
NC_035081.1	36227356	.	G	A	.	.	MAF_INRAE=10.833
NC_035081.1	36227496	.	C	T	.	.	MAF_INRAE=2.5
NC_035081.1	36227499	.	C	G	.	.	MAF_INRAE=15.833;MAF_USDA=12.353
NC_035081.1	36227511	.	T	C	.	.	MAF_USDA=1.639
NC_035081.1	36227517	.	C	T	.	.	MAF_INRAE=1.667
NC_035081.1	36227540	.	A	C	.	.	MAF_INRAE=31.646;MAF_USDA=29.167
NC_035081.1	36227610	.	T	C	.	.	MAF_INRAE=10.833
NC_035081.1	36227617	.	C	A	.	.	MAF_USDA=4.706
NC_035081.1	36227707	.	T	A	.	.	MAF_INRAE=26.316;MAF_USDA=24.118
NC_035081.1	36227724	.	G	A	.	.	MAF_INRAE=2.5
NC_035081.1	36227733	.	T	A	.	.	MAF_INRAE=5.0;MAF_USDA=2.941
NC_035081.1	36227759	.	C	A	.	.	MAF_INRAE=39.241
NC_035081.1	36227907	.	C	A	.	.	MAF_USDA=4.918
NC_035081.1	36228158	.	G	T	.	.	MAF_USDA=1.639
NC_035081.1	36228216	.	A	C	.	.	MAF_USDA=4.918
NC_035081.1	36228218	.	G	A	.	.	MAF_INRAE=14.557;MAF_USDA=8.235
NC_035081.1	36228249	.	A	C	.	.	MAF_USDA=1.639
NC_035081.1	36228258	.	T	A	.	.	MAF_USDA=4.098
NC_035081.1	36228268	.	A	G	.	.	MAF_INRAE=26.582;MAF_USDA=26.471
NC_035081.1	36228298	.	C	T	.	.	MAF_USDA=2.459
NC_035081.1	36228307	.	C	T	.	.	MAF_INRAE=2.5
NC_035081.1	36228342	.	T	G	.	.	MAF_USDA=1.639
NC_035081.1	36228473	.	T	C	.	.	MAF_INRAE=10.833
NC_035081.1	36228503	.	T	C	.	.	MAF_INRAE=1.667;MAF_USDA=2.459
NC_035081.1	36228513	.	T	A	.	.	MAF_INRAE=2.5
NC_035081.1	36228599	.	A	C	.	.	MAF_USDA=8.333
NC_035081.1	36228664	.	C	T	.	.	MAF_INRAE=1.667;MAF_USDA=2.459
NC_035081.1	36228696	.	A	C	.	.	MAF_USDA=2.941
NC_035081.1	36228716	.	A	C	.	.	MAF_INRAE=43.671;MAF_USDA=48.235
NC_035081.1	36228742	.	G	A	.	.	MAF_INRAE=15.789
NC_035081.1	36228777	.	C	T	.	.	MAF_INRAE=43.038;MAF_USDA=50.0
NC_035081.1	36228808	.	A	G	.	.	MAF_INRAE=15.789;MAF_USDA=47.5
NC_035081.1	36228834	.	G	T	.	.	MAF_USDA=2.976
NC_035081.1	36228879	.	C	T	.	.	MAF_INRAE=40.506;MAF_USDA=48.214
NC_035081.1	36228979	.	C	A	.	.	MAF_INRAE=1.667;MAF_USDA=2.353
NC_035081.1	36228999	.	A	G	.	.	MAF_INRAE=23.418;MAF_USDA=10.0
NC_035081.1	36229037	.	C	T	.	.	MAF_INRAE=1.667
NC_035081.1	36229136	.	A	G	.	.	MAF_USDA=12.295
NC_035081.1	36229168	.	A	G	.	.	MAF_USDA=2.459
NC_035081.1	36229202	.	T	G	.	.	MAF_USDA=28.689
NC_035081.1	36229245	.	A	C	.	.	MAF_INRAE=40.506;MAF_USDA=49.412
NC_035081.1	36229249	.	T	C	.	.	MAF_INRAE=10.833
NC_035081.1	36229266	.	G	A	.	.	MAF_INRAE=29.747;MAF_USDA=25.882
NC_035081.1	36229347	.	C	T	.	.	MAF_USDA=1.639
NC_035081.1	36229394	.	G	C	.	.	MAF_USDA=2.459
NC_035081.1	36229450	.	C	T	.	.	MAF_INRAE=2.5;MAF_USDA=2.459
NC_035081.1	36229492	.	T	G	.	.	MAF_INRAE=2.5
NC_035081.1	36229507	.	C	T	.	.	MAF_INRAE=15.789;MAF_USDA=7.059
NC_035081.1	36229600	.	G	T	.	.	MAF_USDA=1.639
NC_035081.1	36229653	.	G	A	.	.	MAF_INRAE=9.167
NC_035081.1	36229672	.	G	A	.	.	MAF_INRAE=40.506;MAF_USDA=47.647
NC_035081.1	36229710	.	T	C	.	.	MAF_INRAE=25.949;MAF_USDA=22.353
NC_035081.1	36229712	.	G	T	.	.	MAF_INRAE=3.333
NC_035081.1	36229726	.	A	G	.	.	MAF_USDA=1.639
NC_035081.1	36229734	.	C	T	.	.	MAF_INRAE=4.167
NC_035081.1	36229740	.	G	A	.	.	MAF_INRAE=49.167;MAF_USDA=47.647
NC_035081.1	36229751	.	G	A	.	.	MAF_USDA=1.639
NC_035081.1	36229807	.	T	A	.	.	MAF_USDA=39.583
NC_035081.1	36229831	.	G	A	.	.	MAF_INRAE=39.873
NC_035081.1	36229901	.	C	T	.	.	MAF_INRAE=10.833
NC_035081.1	36229910	.	A	C	.	.	MAF_INRAE=2.5
NC_035081.1	36229917	.	A	G	.	.	MAF_INRAE=2.5
NC_035081.1	36229922	.	G	A	.	.	MAF_INRAE=2.5
NC_035081.1	36230054	.	G	T	.	.	MAF_INRAE=1.667;MAF_USDA=2.083
NC_035081.1	36230059	.	A	G	.	.	MAF_USDA=1.639
NC_035081.1	36230129	.	C	T	.	.	MAF_INRAE=15.789
NC_035081.1	36230156	.	C	T	.	.	MAF_INRAE=1.667
NC_035081.1	36230157	.	G	A	.	.	MAF_USDA=2.459
NC_035081.1	36230307	.	G	T	.	.	MAF_INRAE=31.013;MAF_USDA=28.235
NC_035081.1	36230403	.	T	A	.	.	MAF_INRAE=42.105;MAF_USDA=24.118
NC_035081.1	36230409	.	C	T	.	.	MAF_INRAE=37.342;MAF_USDA=48.824
NC_035081.1	36230468	.	G	T	.	.	MAF_INRAE=14.557;MAF_USDA=10.0
NC_035081.1	36230577	.	C	A	.	.	MAF_USDA=3.279
NC_035081.1	36230644	.	A	C	.	.	MAF_USDA=1.667
NC_035081.1	36230660	.	A	T	.	.	MAF_USDA=27.049
NC_035081.1	36230697	.	C	T	.	.	MAF_INRAE=1.667;MAF_USDA=2.353
NC_035081.1	36230744	.	G	A	.	.	MAF_INRAE=8.333;MAF_USDA=15.882
NC_035081.1	36230754	.	T	C	.	.	MAF_INRAE=40.506;MAF_USDA=48.824
NC_035081.1	36230858	.	G	T	.	.	MAF_INRAE=40.506;MAF_USDA=48.824
NC_035081.1	36230875	.	T	C	.	.	MAF_INRAE=1.667;MAF_USDA=2.459
NC_035081.1	36230878	.	C	T	.	.	MAF_INRAE=1.667;MAF_USDA=2.459
NC_035081.1	36230945	.	T	C	.	.	MAF_INRAE=22.785;MAF_USDA=4.762
NC_035081.1	36230955	.	T	G	.	.	MAF_USDA=1.639
NC_035081.1	36230962	.	A	G	.	.	MAF_USDA=4.098
NC_035081.1	36231008	.	A	G	.	.	MAF_USDA=2.459
NC_035081.1	36231067	.	C	T	.	.	MAF_INRAE=40.506;MAF_USDA=48.824
NC_035081.1	36231210	.	A	T	.	.	MAF_INRAE=37.975;MAF_USDA=37.5
NC_035081.1	36231211	.	A	C	.	.	MAF_INRAE=10.833
NC_035081.1	36231233	.	T	G	.	.	MAF_INRAE=1.667;MAF_USDA=1.639
NC_035081.1	36231280	.	G	A	.	.	MAF_INRAE=12.025;MAF_USDA=14.583
NC_035081.1	36231420	.	C	G	.	.	MAF_INRAE=1.667
NC_035081.1	36231431	.	C	A	.	.	MAF_INRAE=25.316;MAF_USDA=24.118
NC_035081.1	36231439	.	A	C	.	.	MAF_INRAE=10.759;MAF_USDA=12.941
NC_035081.1	36231460	.	T	C	.	.	MAF_INRAE=8.333;MAF_USDA=15.294
NC_035081.1	36231467	.	A	T	.	.	MAF_USDA=12.295
NC_035081.1	36231505	.	G	A	.	.	MAF_INRAE=29.747;MAF_USDA=27.059
NC_035081.1	36231510	.	T	G	.	.	MAF_USDA=2.459
NC_035081.1	36231532	.	A	T	.	.	MAF_USDA=1.639
NC_035081.1	36231559	.	G	T	.	.	MAF_USDA=1.639
NC_035081.1	36231655	.	T	C	.	.	MAF_INRAE=40.506;MAF_USDA=48.824
NC_035081.1	36232020	.	T	A	.	.	MAF_INRAE=2.5
NC_035081.1	36232080	.	G	T	.	.	MAF_INRAE=2.5
NC_035081.1	36232199	.	T	A	.	.	MAF_INRAE=39.241;MAF_USDA=48.214
NC_035081.1	36232375	.	G	T	.	.	MAF_USDA=27.049
NC_035081.1	36232394	.	C	T	.	.	MAF_INRAE=34.177;MAF_USDA=23.529
NC_035081.1	36232420	.	C	T	.	.	MAF_INRAE=10.833
NC_035081.1	36232429	.	A	G	.	.	MAF_INRAE=10.526
NC_035081.1	36232459	.	C	G	.	.	MAF_INRAE=10.759;MAF_USDA=14.118
NC_035081.1	36232556	.	C	A	.	.	MAF_INRAE=8.333;MAF_USDA=16.471
NC_035081.1	36232626	.	C	A	.	.	MAF_USDA=5.738
NC_035081.1	36232709	.	T	C	.	.	MAF_INRAE=1.667;MAF_USDA=2.459
NC_035081.1	36232710	.	G	A	.	.	MAF_INRAE=1.667
NC_035081.1	36232729	.	G	A	.	.	MAF_INRAE=42.105;MAF_USDA=24.706
NC_035081.1	36232746	.	G	T	.	.	MAF_INRAE=7.5
NC_035081.1	36232778	.	C	T	.	.	MAF_INRAE=10.526;MAF_USDA=1.639
NC_035081.1	36232829	.	T	A	.	.	MAF_INRAE=41.139;MAF_USDA=48.824
NC_035081.1	36232940	.	T	A	.	.	MAF_USDA=2.459
NC_035081.1	36233068	.	C	A	.	.	MAF_INRAE=2.5
NC_035081.1	36233087	.	A	C	.	.	MAF_INRAE=22.785;MAF_USDA=5.294
NC_035081.1	36233114	.	T	A	.	.	MAF_INRAE=1.667;MAF_USDA=8.235
NC_035081.1	36233152	.	C	A	.	.	MAF_USDA=2.459
NC_035081.1	36233163	.	C	T	.	.	MAF_USDA=7.377
NC_035081.1	36233173	.	C	A,T	.	.	MAF_INRAE=5.0;MAF_USDA=5.738
NC_035081.1	36233243	.	G	A	.	.	MAF_INRAE=14.557;MAF_USDA=10.0
NC_035081.1	36233283	.	G	C	.	.	MAF_INRAE=1.667
NC_035081.1	36233329	.	T	C	.	.	MAF_INRAE=10.833
NC_035081.1	36233338	.	A	G	.	.	MAF_INRAE=41.139;MAF_USDA=48.824
NC_035081.1	36233391	.	G	T	.	.	MAF_USDA=2.459
NC_035081.1	36233535	.	T	C	.	.	MAF_INRAE=34.177;MAF_USDA=24.118
NC_035081.1	36233539	.	T	A	.	.	MAF_USDA=1.639
NC_035081.1	36233599	.	C	T	.	.	MAF_INRAE=1.667;MAF_USDA=2.459
NC_035081.1	36233616	.	T	C	.	.	MAF_INRAE=14.557;MAF_USDA=8.235
NC_035081.1	36233652	.	T	C	.	.	MAF_INRAE=10.833
NC_035081.1	36233658	.	T	A	.	.	MAF_INRAE=1.667;MAF_USDA=3.279
NC_035081.1	36233711	.	G	C	.	.	MAF_USDA=12.295
NC_035081.1	36233736	.	A	T	.	.	MAF_USDA=13.934
NC_035081.1	36233745	.	C	T	.	.	MAF_USDA=4.167
NC_035081.1	36233754	.	C	T	.	.	MAF_USDA=5.738
NC_035081.1	36233834	.	T	C	.	.	MAF_USDA=2.459
NC_035081.1	36233837	.	T	C	.	.	MAF_USDA=2.459
NC_035081.1	36233931	.	C	A	.	.	MAF_INRAE=45.833;MAF_USDA=49.412
NC_035081.1	36233940	.	G	A	.	.	MAF_USDA=13.333
NC_035081.1	36234061	.	C	T	.	.	MAF_INRAE=34.177;MAF_USDA=24.118
NC_035081.1	36234073	.	G	A	.	.	MAF_INRAE=1.667;MAF_USDA=2.353
NC_035081.1	36234082	.	A	G	.	.	MAF_USDA=27.869
NC_035081.1	36234087	.	C	T	.	.	MAF_INRAE=2.5
NC_035081.1	36234173	.	T	C	.	.	MAF_INRAE=2.5
NC_035081.1	36234312	.	A	G	.	.	MAF_USDA=13.115
NC_035081.1	36234391	.	C	A	.	.	MAF_INRAE=40.506;MAF_USDA=39.583
NC_035081.1	36234442	.	G	T	.	.	MAF_INRAE=5.696;MAF_USDA=12.941
NC_035081.1	36234451	.	A	C	.	.	MAF_USDA=1.639
NC_035081.1	36234472	.	T	A	.	.	MAF_INRAE=39.241;MAF_USDA=48.235
NC_035081.1	36234477	.	C	T	.	.	MAF_INRAE=22.785;MAF_USDA=5.294
NC_035081.1	36234485	.	G	T	.	.	MAF_INRAE=2.5
NC_035081.1	36234596	.	C	T	.	.	MAF_INRAE=2.5
NC_035081.1	36234651	.	G	T	.	.	MAF_INRAE=29.114;MAF_USDA=47.647
NC_035081.1	36234764	.	T	G	.	.	MAF_USDA=1.639
NC_035081.1	36234791	.	T	G	.	.	MAF_INRAE=2.5
NC_035081.1	36234857	.	A	G	.	.	MAF_USDA=2.941
NC_035081.1	36234858	.	T	C	.	.	MAF_INRAE=10.833
NC_035081.1	36234890	.	A	G	.	.	MAF_INRAE=2.5
NC_035081.1	36234902	.	G	C	.	.	MAF_INRAE=35.443;MAF_USDA=24.706
NC_035081.1	36235272	.	A	C	.	.	MAF_USDA=2.5
NC_035081.1	36235341	.	T	A	.	.	MAF_INRAE=39.873;MAF_USDA=48.235
NC_035081.1	36235368	.	C	A	.	.	MAF_INRAE=2.5
NC_035081.1	36235452	.	G	A	.	.	MAF_USDA=1.639
NC_035081.1	36235536	.	C	T	.	.	MAF_INRAE=10.833
NC_035081.1	36235563	.	A	C	.	.	MAF_INRAE=1.667;MAF_USDA=2.459
NC_035081.1	36235608	.	G	A	.	.	MAF_USDA=1.639
NC_035081.1	36235641	.	G	A	.	.	MAF_USDA=1.639
NC_035081.1	36235643	.	A	T	.	.	MAF_INRAE=14.557;MAF_USDA=8.235
NC_035081.1	36235679	.	A	G	.	.	MAF_INRAE=29.747;MAF_USDA=47.059
NC_035081.1	36235857	.	G	T	.	.	MAF_INRAE=10.526;MAF_USDA=2.459
NC_035081.1	36235869	.	G	T	.	.	MAF_USDA=3.279
NC_035081.1	36235937	.	G	T	.	.	MAF_USDA=3.279
NC_035081.1	36236190	.	C	T	.	.	MAF_INRAE=10.0
NC_035081.1	36236220	.	C	T	.	.	MAF_USDA=2.941
NC_035081.1	36236353	.	G	A	.	.	MAF_INRAE=5.0
NC_035081.1	36236355	.	C	G	.	.	MAF_INRAE=22.785;MAF_USDA=5.294
NC_035081.1	36236677	.	C	T	.	.	MAF_INRAE=2.5
NC_035081.1	36236752	.	T	A	.	.	MAF_INRAE=2.5
NC_035081.1	36236825	.	T	G	.	.	MAF_INRAE=40.506;MAF_USDA=48.824
NC_035081.1	36236826	.	C	A	.	.	MAF_USDA=1.639
NC_035081.1	36236894	.	A	G	.	.	MAF_INRAE=8.333;MAF_USDA=17.647
NC_035081.1	36237058	.	T	C	.	.	MAF_USDA=1.639
NC_035081.1	36237233	.	C	G	.	.	MAF_INRAE=40.506;MAF_USDA=48.824
NC_035081.1	36237354	.	G	C	.	.	MAF_USDA=12.295
NC_035081.1	36237493	.	C	G	.	.	MAF_USDA=1.639
NC_035081.1	36237536	.	G	T	.	.	MAF_INRAE=22.785;MAF_USDA=8.824
NC_035081.1	36237569	.	A	C	.	.	MAF_INRAE=3.333
NC_035081.1	36237603	.	A	G	.	.	MAF_INRAE=14.557;MAF_USDA=10.588
NC_035081.1	36237622	.	A	C	.	.	MAF_INRAE=22.785;MAF_USDA=17.647
NC_035081.1	36237739	.	A	G	.	.	MAF_INRAE=39.241;MAF_USDA=48.81
NC_035081.1	36237809	.	G	T	.	.	MAF_INRAE=4.167;MAF_USDA=5.738
NC_035081.1	36237817	.	C	A	.	.	MAF_USDA=1.639
NC_035081.1	36238025	.	A	T	.	.	MAF_INRAE=3.333
NC_035081.1	36238352	.	G	C	.	.	MAF_INRAE=14.557;MAF_USDA=10.0
NC_035081.1	36238401	.	G	C	.	.	MAF_INRAE=2.5
NC_035081.1	36238652	.	T	G	.	.	MAF_USDA=2.459
NC_035081.1	36238714	.	G	T	.	.	MAF_INRAE=5.0
NC_035081.1	36238719	.	T	G	.	.	MAF_INRAE=34.177;MAF_USDA=23.529
NC_035081.1	36238840	.	T	C	.	.	MAF_INRAE=41.772;MAF_USDA=47.647
NC_035081.1	36238864	.	T	C	.	.	MAF_INRAE=39.241;MAF_USDA=50.0
NC_035081.1	36238922	.	A	C	.	.	MAF_USDA=4.118
NC_035081.1	36238974	.	T	C	.	.	MAF_INRAE=40.506;MAF_USDA=48.824
NC_035081.1	36238990	.	T	C	.	.	MAF_INRAE=3.333;MAF_USDA=2.459
NC_035081.1	36239097	.	G	T	.	.	MAF_INRAE=6.962;MAF_USDA=15.882
NC_035081.1	36239164	.	A	C	.	.	MAF_INRAE=1.667;MAF_USDA=2.459
NC_035081.1	36239172	.	G	T	.	.	MAF_INRAE=40.506;MAF_USDA=48.235
NC_035081.1	36239198	.	A	G	.	.	MAF_INRAE=39.241;MAF_USDA=49.412
NC_035081.1	36239211	.	T	G	.	.	MAF_INRAE=1.667
NC_035081.1	36239231	.	T	C	.	.	MAF_INRAE=1.667;MAF_USDA=2.353
NC_035081.1	36239280	.	A	G	.	.	MAF_INRAE=1.667;MAF_USDA=2.381
NC_035081.1	36239286	.	C	A	.	.	MAF_INRAE=40.833;MAF_USDA=30.588
NC_035081.1	36239311	.	A	C	.	.	MAF_USDA=1.639
NC_035081.1	36239347	.	C	T	.	.	MAF_INRAE=34.177;MAF_USDA=24.118
NC_035081.1	36239453	.	T	C	.	.	MAF_USDA=2.976
NC_035081.1	36239651	.	G	C	.	.	MAF_INRAE=25.316;MAF_USDA=24.118
NC_035081.1	36239664	.	A	G	.	.	MAF_INRAE=39.241;MAF_USDA=48.235
NC_035081.1	36239750	.	C	T	.	.	MAF_INRAE=14.557;MAF_USDA=8.824
NC_035081.1	36239763	.	T	C	.	.	MAF_USDA=4.098
NC_035081.1	36239821	.	T	G	.	.	MAF_USDA=1.639
NC_035081.1	36239905	.	C	A	.	.	MAF_USDA=4.918
NC_035081.1	36240041	.	G	T	.	.	MAF_USDA=2.459
NC_035081.1	36240061	.	G	A	.	.	MAF_INRAE=40.506;MAF_USDA=49.412
NC_035081.1	36240072	.	G	T	.	.	MAF_INRAE=39.241;MAF_USDA=48.824
NC_035081.1	36240080	.	A	G	.	.	MAF_INRAE=3.333
NC_035081.1	36240094	.	G	T	.	.	MAF_INRAE=39.241;MAF_USDA=48.235
NC_035081.1	36240109	.	T	C	.	.	MAF_INRAE=39.241;MAF_USDA=48.235
NC_035081.1	36240110	.	C	A	.	.	MAF_INRAE=46.667;MAF_USDA=47.647
NC_035081.1	36240133	.	A	T	.	.	MAF_INRAE=46.667;MAF_USDA=37.5
NC_035081.1	36240181	.	A	T	.	.	MAF_INRAE=8.228;MAF_USDA=17.647
NC_035081.1	36240223	.	A	C	.	.	MAF_USDA=2.459
NC_035081.1	36240335	.	A	G	.	.	MAF_INRAE=39.241;MAF_USDA=48.824
NC_035081.1	36240348	.	C	T	.	.	MAF_INRAE=39.241;MAF_USDA=37.5
NC_035081.1	36240382	.	C	T	.	.	MAF_INRAE=8.861;MAF_USDA=16.471
NC_035081.1	36240387	.	G	A	.	.	MAF_USDA=1.639
NC_035081.1	36240388	.	C	A	.	.	MAF_USDA=1.639
NC_035081.1	36240490	.	G	A	.	.	MAF_INRAE=39.241;MAF_USDA=48.824
NC_035081.1	36240507	.	T	G	.	.	MAF_INRAE=1.667;MAF_USDA=2.353
NC_035081.1	36240628	.	G	T	.	.	MAF_INRAE=18.333
NC_035081.1	36240668	.	G	C	.	.	MAF_USDA=2.5
NC_035081.1	36240676	.	C	A	.	.	MAF_USDA=8.333
NC_035081.1	36240721	.	A	T	.	.	MAF_INRAE=28.333;MAF_USDA=4.098
NC_035081.1	36240728	.	T	A	.	.	MAF_INRAE=8.333;MAF_USDA=16.471
NC_035081.1	36240740	.	C	T	.	.	MAF_USDA=1.639
NC_035081.1	36240779	.	C	G	.	.	MAF_INRAE=1.667
NC_035081.1	36240797	.	A	G	.	.	MAF_INRAE=39.241;MAF_USDA=49.412
NC_035081.1	36240824	.	A	C	.	.	MAF_USDA=37.5
NC_035081.1	36240825	.	G	A	.	.	MAF_USDA=37.5
NC_035081.1	36240839	.	A	G	.	.	MAF_INRAE=34.177;MAF_USDA=24.118
NC_035081.1	36240861	.	G	A	.	.	MAF_INRAE=31.013;MAF_USDA=18.235
NC_035081.1	36240911	.	C	G	.	.	MAF_INRAE=10.526
NC_035081.1	36241027	.	G	A	.	.	MAF_USDA=1.639
NC_035081.1	36241212	.	C	A	.	.	MAF_INRAE=41.139;MAF_USDA=48.824
NC_035081.1	36241224	.	C	A	.	.	MAF_INRAE=1.667;MAF_USDA=2.353
NC_035081.1	36241300	.	T	G	.	.	MAF_INRAE=29.167;MAF_USDA=1.639
NC_035081.1	36241316	.	C	T	.	.	MAF_INRAE=8.228;MAF_USDA=11.176
NC_035081.1	36241344	.	T	C	.	.	MAF_INRAE=40.0;MAF_USDA=31.176
NC_035081.1	36241446	.	A	T	.	.	MAF_INRAE=43.038;MAF_USDA=48.824
NC_035081.1	36241483	.	A	C	.	.	MAF_INRAE=39.241;MAF_USDA=25.294
NC_035081.1	36241484	.	A	C	.	.	MAF_INRAE=10.127;MAF_USDA=5.294
NC_035081.1	36241488	.	T	A	.	.	MAF_USDA=1.639
NC_035081.1	36241489	.	T	A	.	.	MAF_INRAE=38.608;MAF_USDA=27.059
NC_035081.1	36241509	.	C	T	.	.	MAF_USDA=2.459
NC_035081.1	36241584	.	A	G	.	.	MAF_INRAE=18.333
NC_035081.1	36241621	.	A	G	.	.	MAF_USDA=2.459
NC_035081.1	36241643	.	A	G	.	.	MAF_USDA=2.941
NC_035081.1	36241681	.	C	T	.	.	MAF_USDA=2.941
NC_035081.1	36241937	.	A	T	.	.	MAF_USDA=12.295
NC_035081.1	36241955	.	T	C	.	.	MAF_INRAE=42.405;MAF_USDA=43.529
NC_035081.1	36241976	.	T	A	.	.	MAF_USDA=1.639
NC_035081.1	36241995	.	T	C	.	.	MAF_INRAE=34.177;MAF_USDA=24.706
NC_035081.1	36242010	.	G	A	.	.	MAF_INRAE=47.468;MAF_USDA=30.0
NC_035081.1	36242029	.	T	C	.	.	MAF_USDA=2.459
NC_035081.1	36242041	.	T	G	.	.	MAF_USDA=50.0
NC_035081.1	36242061	.	T	G	.	.	MAF_INRAE=37.342;MAF_USDA=35.294
NC_035081.1	36242227	.	A	G	.	.	MAF_INRAE=14.557;MAF_USDA=11.176
NC_035081.1	36242269	.	A	T	.	.	MAF_USDA=1.639
NC_035081.1	36242342	.	A	T	.	.	MAF_INRAE=1.667;MAF_USDA=1.639
NC_035081.1	36242343	.	T	C	.	.	MAF_INRAE=29.167;MAF_USDA=4.098
NC_035081.1	36242401	.	G	T	.	.	MAF_INRAE=39.873;MAF_USDA=48.824
NC_035081.1	36242411	.	C	A	.	.	MAF_USDA=1.639
NC_035081.1	36242480	.	C	T	.	.	MAF_INRAE=39.873;MAF_USDA=48.824
NC_035081.1	36242494	.	C	A	.	.	MAF_USDA=1.639
NC_035081.1	36242496	.	T	A	.	.	MAF_USDA=1.639
NC_035081.1	36242503	.	C	T	.	.	MAF_INRAE=2.5
NC_035081.1	36242518	.	C	T	.	.	MAF_USDA=2.459
NC_035081.1	36242526	.	C	T	.	.	MAF_INRAE=29.167;MAF_USDA=5.882
NC_035081.1	36242806	.	G	T	.	.	MAF_USDA=1.639
NC_035081.1	36242822	.	A	G	.	.	MAF_USDA=4.918
NC_035081.1	36242833	.	C	T	.	.	MAF_USDA=13.115
NC_035081.1	36242899	.	G	T	.	.	MAF_USDA=8.333
NC_035081.1	36242981	.	AACATG	AACATA	.	.	MAF_USDA=33.333
NC_035081.1	36242986	.	G	A	.	.	MAF_INRAE=33.544
NC_035081.1	36242992	.	G	A	.	.	MAF_INRAE=17.089;MAF_USDA=42.353
NC_035081.1	36243055	.	A	C	.	.	MAF_INRAE=29.167;MAF_USDA=5.882
NC_035081.1	36243129	.	A	C	.	.	MAF_USDA=2.5
NC_035081.1	36243718	.	C	T	.	.	MAF_USDA=2.459
NC_035081.1	36243816	.	A	G	.	.	MAF_INRAE=2.5
NC_035081.1	36243863	.	C	A	.	.	MAF_USDA=1.639
NC_035081.1	36243883	.	A	G	.	.	MAF_INRAE=29.167
NC_035081.1	36243884	.	G	C	.	.	MAF_INRAE=17.089;MAF_USDA=42.353
NC_035081.1	36243976	.	G	T	.	.	MAF_INRAE=1.667
NC_035081.1	36244256	.	T	G	.	.	MAF_USDA=1.639
NC_035081.1	36244343	.	G	A	.	.	MAF_USDA=2.459
NC_035081.1	36244367	.	A	T	.	.	MAF_USDA=1.639
NC_035081.1	36244400	.	G	C	.	.	MAF_USDA=1.639
NC_035081.1	36244427	.	G	T	.	.	MAF_INRAE=17.089;MAF_USDA=42.857
NC_035081.1	36244439	.	G	A	.	.	MAF_USDA=1.639
NC_035081.1	36244849	.	G	A	.	.	MAF_USDA=8.333
NC_035081.1	36244965	.	C	A	.	.	MAF_USDA=2.459
NC_035081.1	36244997	.	T	A	.	.	MAF_INRAE=3.333
NC_035081.1	36245148	.	G	T	.	.	MAF_USDA=13.115
NC_035081.1	36245210	.	T	G	.	.	MAF_INRAE=18.333
NC_035081.1	36245346	.	G	T	.	.	MAF_INRAE=39.241;MAF_USDA=48.235
NC_035081.1	36245459	.	C	G	.	.	MAF_INRAE=39.241;MAF_USDA=49.412
NC_035081.1	36245507	.	G	T	.	.	MAF_INRAE=1.667;MAF_USDA=2.353
NC_035081.1	36245587	.	C	T	.	.	MAF_USDA=1.639
NC_035081.1	36245771	.	C	T	.	.	MAF_INRAE=10.127;MAF_USDA=12.048
NC_035081.1	36245772	.	G	A	.	.	MAF_USDA=3.39
NC_035081.1	36245775	.	C	T	.	.	MAF_INRAE=19.167
NC_035081.1	36245776	.	G	A	.	.	MAF_INRAE=8.228;MAF_USDA=9.639
NC_035081.1	36245787	.	C	T	.	.	MAF_USDA=6.78
NC_035081.1	36245854	.	C	T	.	.	MAF_USDA=4.31
NC_035081.1	36245930	.	G	A	.	.	MAF_INRAE=4.167;MAF_USDA=1.176
NC_035081.1	36245962	.	C	T	.	.	MAF_INRAE=1.667
NC_035081.1	36246029	.	G	T	.	.	MAF_INRAE=17.5
NC_035081.1	36246066	.	T	G	.	.	MAF_INRAE=1.667;MAF_USDA=2.353
NC_035081.1	36246077	.	T	A	.	.	MAF_INRAE=28.333;MAF_USDA=6.471
NC_035081.1	36246207	.	G	T	.	.	MAF_INRAE=34.177;MAF_USDA=24.118
NC_035081.1	36246209	.	G	A	.	.	MAF_INRAE=29.167;MAF_USDA=4.706
NC_035081.1	36246219	.	A	G	.	.	MAF_INRAE=25.316;MAF_USDA=24.118
NC_035081.1	36246270	.	C	T	.	.	MAF_INRAE=15.789;MAF_USDA=7.059
NC_035081.1	36246414	.	G	T	.	.	MAF_USDA=2.941
NC_035081.1	36246523	.	A	G	.	.	MAF_INRAE=14.557;MAF_USDA=42.941
NC_035081.1	36246526	.	G	A	.	.	MAF_USDA=2.459
NC_035081.1	36246750	.	G	A	.	.	MAF_USDA=1.639
NC_035081.1	36246882	.	T	C	.	.	MAF_USDA=1.639
NC_035081.1	36246883	.	C	T	.	.	MAF_USDA=1.639
NC_035081.1	36246930	.	G	A	.	.	MAF_INRAE=32.5
NC_035081.1	36246937	.	T	C	.	.	MAF_USDA=2.459
NC_035081.1	36246981	.	C	A	.	.	MAF_USDA=1.639
NC_035081.1	36247058	.	C	T	.	.	MAF_INRAE=5.0;MAF_USDA=12.941
NC_035081.1	36247092	.	A	G	.	.	MAF_INRAE=15.789;MAF_USDA=48.235
NC_035081.1	36247094	.	C	T	.	.	MAF_USDA=2.941
NC_035081.1	36247136	.	A	G	.	.	MAF_USDA=2.459
NC_035081.1	36247338	.	C	T	.	.	MAF_USDA=6.557
NC_035081.1	36247361	.	T	A	.	.	MAF_INRAE=25.316;MAF_USDA=24.706
NC_035081.1	36247366	.	G	A	.	.	MAF_USDA=1.639
NC_035081.1	36247456	.	G	A	.	.	MAF_INRAE=25.316;MAF_USDA=24.706
NC_035081.1	36247598	.	C	T	.	.	MAF_USDA=11.475
NC_035081.1	36247723	.	C	A	.	.	MAF_INRAE=2.5
NC_035081.1	36247994	.	G	A	.	.	MAF_INRAE=48.101;MAF_USDA=38.824
NC_035081.1	36248023	.	C	G	.	.	MAF_USDA=1.639
NC_035081.1	36248038	.	T	C	.	.	MAF_INRAE=39.241;MAF_USDA=49.412
NC_035081.1	36248132	.	C	T	.	.	MAF_INRAE=1.667;MAF_USDA=2.5
NC_035081.1	36248262	.	G	T	.	.	MAF_INRAE=10.833
NC_035081.1	36248312	.	G	A	.	.	MAF_INRAE=34.81;MAF_USDA=24.706
NC_035081.1	36248316	.	A	G	.	.	MAF_USDA=3.279
NC_035081.1	36248346	.	T	A	.	.	MAF_INRAE=39.241;MAF_USDA=48.235
NC_035081.1	36248355	.	T	A	.	.	MAF_INRAE=2.5
NC_035081.1	36248454	.	A	C	.	.	MAF_INRAE=39.873;MAF_USDA=48.824
NC_035081.1	36248460	.	T	A	.	.	MAF_USDA=1.639
NC_035081.1	36248485	.	C	A	.	.	MAF_INRAE=2.5
NC_035081.1	36248562	.	G	T	.	.	MAF_INRAE=39.873;MAF_USDA=48.235
NC_035081.1	36248688	.	T	A	.	.	MAF_INRAE=10.759;MAF_USDA=12.353
NC_035081.1	36248693	.	G	A	.	.	MAF_INRAE=33.544;MAF_USDA=23.529
NC_035081.1	36248711	.	C	T	.	.	MAF_USDA=1.639
NC_035081.1	36248724	.	C	T	.	.	MAF_INRAE=32.5
NC_035081.1	36248732	.	C	G	.	.	MAF_USDA=1.639
NC_035081.1	36248760	.	G	A	.	.	MAF_INRAE=10.833;MAF_USDA=1.639
NC_035081.1	36248838	.	C	T	.	.	MAF_USDA=2.459
NC_035081.1	36248865	.	T	C	.	.	MAF_USDA=2.941
NC_035081.1	36248905	.	C	T	.	.	MAF_USDA=4.098
NC_035081.1	36249037	.	T	C	.	.	MAF_USDA=2.941
NC_035081.1	36249041	.	G	A	.	.	MAF_INRAE=14.557;MAF_USDA=11.765
NC_035081.1	36249054	.	A	G	.	.	MAF_INRAE=2.5
NC_035081.1	36249061	.	C	T	.	.	MAF_USDA=2.459
NC_035081.1	36249243	.	C	G	.	.	MAF_INRAE=2.5
NC_035081.1	36249284	.	G	T	.	.	MAF_INRAE=34.177
NC_035081.1	36249572	.	A	C	.	.	MAF_USDA=4.706
NC_035081.1	36249574	.	C	T	.	.	MAF_USDA=4.706
NC_035081.1	36249575	.	A	T	.	.	MAF_INRAE=32.5;MAF_USDA=10.417
NC_035081.1	36249635	.	T	C	.	.	MAF_INRAE=12.658;MAF_USDA=45.882
NC_035081.1	36249753	.	A	T	.	.	MAF_USDA=4.118
NC_035081.1	36249755	.	T	A	.	.	MAF_USDA=4.118
NC_035081.1	36249898	.	C	T	.	.	MAF_USDA=2.5
NC_035081.1	36249953	.	C	T	.	.	MAF_USDA=2.5
NC_035081.1	36249964	.	C	A	.	.	MAF_INRAE=1.667
NC_035081.1	36249978	.	C	T	.	.	MAF_INRAE=2.5
NC_035081.1	36250030	.	C	T	.	.	MAF_INRAE=2.5
NC_035081.1	36250061	.	A	G	.	.	MAF_INRAE=34.177;MAF_USDA=23.529
NC_035081.1	36250062	.	A	T	.	.	MAF_INRAE=46.667;MAF_USDA=48.824
NC_035081.1	36250178	.	GTTGGATAGCCTTAGC	GTTGGATAGCCTTAGT	.	.	MAF_USDA=10.417
NC_035081.1	36250384	.	A	C	.	.	MAF_INRAE=12.658;MAF_USDA=40.0
NC_035081.1	36250427	.	G	C	.	.	MAF_INRAE=39.241;MAF_USDA=49.412
NC_035081.1	36250461	.	G	T	.	.	MAF_INRAE=26.582;MAF_USDA=26.471
NC_035081.1	36250464	.	A	T	.	.	MAF_INRAE=32.5;MAF_USDA=4.706
NC_035081.1	36250643	.	C	A	.	.	MAF_INRAE=2.5
NC_035081.1	36250645	.	A	G	.	.	MAF_INRAE=32.5;MAF_USDA=4.706
NC_035081.1	36250646	.	T	A	.	.	MAF_INRAE=32.5;MAF_USDA=4.706
NC_035081.1	36250721	.	T	A	.	.	MAF_INRAE=39.241
NC_035081.1	36250783	.	G	A	.	.	MAF_INRAE=34.177;MAF_USDA=24.405
NC_035081.1	36251023	.	G	A	.	.	MAF_USDA=1.639
NC_035081.1	36251031	.	G	T	.	.	MAF_INRAE=34.177;MAF_USDA=24.118
NC_035081.1	36251210	.	T	C	.	.	MAF_INRAE=31.667;MAF_USDA=10.0
NC_035081.1	36251295	.	T	C	.	.	MAF_INRAE=3.333
NC_035081.1	36251332	.	G	C	.	.	MAF_USDA=2.459
NC_035081.1	36251512	.	C	T	.	.	MAF_INRAE=34.177;MAF_USDA=24.118
NC_035081.1	36251955	.	G	T	.	.	MAF_INRAE=33.333;MAF_USDA=1.176
NC_035081.1	36252017	.	G	C	.	.	MAF_INRAE=39.873;MAF_USDA=48.824
NC_035081.1	36252314	.	C	T	.	.	MAF_USDA=1.639
NC_035081.1	36252373	.	G	A	.	.	MAF_INRAE=8.228;MAF_USDA=11.176
NC_035081.1	36252403	.	C	T	.	.	MAF_INRAE=14.557;MAF_USDA=11.176
NC_035081.1	36252451	.	G	T	.	.	MAF_USDA=1.639
NC_035081.1	36252505	.	G	A	.	.	MAF_USDA=7.647
NC_035081.1	36252512	.	G	A	.	.	MAF_INRAE=10.833
NC_035081.1	36252516	.	A	G	.	.	MAF_USDA=1.639
NC_035081.1	36252564	.	A	C	.	.	MAF_INRAE=34.177;MAF_USDA=24.118
NC_035081.1	36252569	.	A	G	.	.	MAF_INRAE=14.557;MAF_USDA=11.176
NC_035081.1	36252573	.	C	A	.	.	MAF_USDA=1.639
NC_035081.1	36252670	.	A	C	.	.	MAF_USDA=7.059
NC_035081.1	36252888	.	G	T	.	.	MAF_INRAE=25.316
NC_035081.1	36252911	.	T	G	.	.	MAF_INRAE=14.557;MAF_USDA=34.118
NC_035081.1	36253002	.	T	C	.	.	MAF_INRAE=14.557;MAF_USDA=34.706
NC_035081.1	36253122	.	G	T	.	.	MAF_USDA=2.941
NC_035081.1	36253171	.	T	C	.	.	MAF_USDA=10.656
NC_035081.1	36253227	.	G	A	.	.	MAF_USDA=3.279
NC_035081.1	36253423	.	G	A	.	.	MAF_USDA=2.459
NC_035081.1	36253463	.	G	A	.	.	MAF_INRAE=12.025;MAF_USDA=9.412
NC_035081.1	36253476	.	T	A	.	.	MAF_INRAE=12.025;MAF_USDA=15.294
NC_035081.1	36253719	.	G	A	.	.	MAF_INRAE=39.241;MAF_USDA=47.647
NC_035081.1	36253966	.	T	G	.	.	MAF_INRAE=31.646;MAF_USDA=47.059
NC_035081.1	36253978	.	C	A	.	.	MAF_USDA=7.059
NC_035081.1	36254015	.	G	A	.	.	MAF_INRAE=5.0;MAF_USDA=8.824
NC_035081.1	36254017	.	G	A	.	.	MAF_INRAE=22.5;MAF_USDA=10.588
NC_035081.1	36254107	.	T	G	.	.	MAF_INRAE=13.291;MAF_USDA=10.417
NC_035081.1	36254402	.	C	A	.	.	MAF_INRAE=10.833
NC_035081.1	36254403	.	A	C	.	.	MAF_INRAE=10.833
NC_035081.1	36254482	.	T	C	.	.	MAF_INRAE=3.333;MAF_USDA=1.639
NC_035081.1	36254550	.	G	A	.	.	MAF_INRAE=39.241;MAF_USDA=48.235
NC_035081.1	36254584	.	A	G	.	.	MAF_USDA=2.459
NC_035081.1	36254613	.	C	A	.	.	MAF_USDA=8.197
NC_035081.1	36254618	.	T	G	.	.	MAF_USDA=1.639
NC_035081.1	36254686	.	C	T	.	.	MAF_INRAE=32.5;MAF_USDA=1.176
NC_035081.1	36254711	.	C	T	.	.	MAF_USDA=3.279
NC_035081.1	36254725	.	C	A	.	.	MAF_INRAE=39.241;MAF_USDA=48.824
NC_035081.1	36254739	.	G	A	.	.	MAF_USDA=4.098
NC_035081.1	36254763	.	C	T	.	.	MAF_USDA=4.918
NC_035081.1	36254835	.	C	A	.	.	MAF_USDA=2.459
NC_035081.1	36254865	.	G	T	.	.	MAF_USDA=4.098
NC_035081.1	36255125	.	C	T	.	.	MAF_USDA=4.217
NC_035081.1	36255189	.	A	G	.	.	MAF_INRAE=15.833;MAF_USDA=31.928
NC_035081.1	36255240	.	G	A	.	.	MAF_USDA=1.667
NC_035081.1	36255445	.	C	A	.	.	MAF_INRAE=46.667;MAF_USDA=8.333
NC_035081.1	36255451	.	A	C	.	.	MAF_INRAE=25.0;MAF_USDA=48.795
NC_035081.1	36255501	.	G	T	.	.	MAF_USDA=3.279
NC_035081.1	36255588	.	T	C	.	.	MAF_INRAE=1.667;MAF_USDA=4.098
NC_035081.1	36255603	.	G	A	.	.	MAF_USDA=3.279
NC_035081.1	36255636	.	G	T	.	.	MAF_INRAE=14.557;MAF_USDA=38.824
NC_035081.1	36255687	.	G	A,T	.	.	MAF_INRAE=2.5;MAF_USDA=16.667
NC_035081.1	36255708	.	C	T	.	.	MAF_USDA=7.647
NC_035081.1	36255743	.	G	C	.	.	MAF_USDA=3.279
NC_035081.1	36255780	.	A	G	.	.	MAF_INRAE=14.557;MAF_USDA=30.0
NC_035081.1	36255888	.	G	A	.	.	MAF_INRAE=34.177;MAF_USDA=24.118
NC_035081.1	36255901	.	C	G	.	.	MAF_INRAE=8.228;MAF_USDA=10.0
NC_035081.1	36255962	.	G	C	.	.	MAF_USDA=8.197
NC_035081.1	36256063	.	C	G	.	.	MAF_INRAE=32.5;MAF_USDA=19.412
NC_035081.1	36256080	.	C	G	.	.	MAF_USDA=11.176
NC_035081.1	36256091	.	C	T	.	.	MAF_INRAE=12.658;MAF_USDA=37.059
NC_035081.1	36256129	.	C	A	.	.	MAF_INRAE=5.0
NC_035081.1	36256130	.	T	A	.	.	MAF_INRAE=5.0
NC_035081.1	36256153	.	T	A	.	.	MAF_INRAE=5.0
NC_035081.1	36256154	.	T	A	.	.	MAF_INRAE=5.0
NC_035081.1	36256249	.	A	G	.	.	MAF_INRAE=39.241;MAF_USDA=48.235
NC_035081.1	36256250	.	C	A	.	.	MAF_INRAE=3.333
NC_035081.1	36256282	.	G	C	.	.	MAF_INRAE=8.228
NC_035081.1	36256533	.	A	G	.	.	MAF_INRAE=1.667
NC_035081.1	36256582	.	G	A	.	.	MAF_INRAE=8.861;MAF_USDA=5.882
NC_035081.1	36256711	.	C	T	.	.	MAF_INRAE=1.667
NC_035081.1	36256745	.	C	T	.	.	MAF_INRAE=37.975;MAF_USDA=40.0
NC_035081.1	36256790	.	C	T	.	.	MAF_INRAE=32.5;MAF_USDA=1.765
NC_035081.1	36256795	.	G	A	.	.	MAF_USDA=3.279
NC_035081.1	36256898	.	G	A	.	.	MAF_USDA=9.016
NC_035081.1	36256915	.	T	A	.	.	MAF_USDA=3.279
NC_035081.1	36257030	.	C	T	.	.	MAF_INRAE=3.333
NC_035081.1	36257082	.	A	T	.	.	MAF_INRAE=17.089
NC_035081.1	36257106	.	A	C	.	.	MAF_INRAE=33.544
NC_035081.1	36257173	.	G	T	.	.	MAF_USDA=2.459
NC_035081.1	36257420	.	G	A	.	.	MAF_USDA=1.639
NC_035081.1	36257422	.	G	A	.	.	MAF_USDA=1.639
NC_035081.1	36257439	.	A	G	.	.	MAF_INRAE=40.506;MAF_USDA=47.647
NC_035081.1	36257526	.	G	A	.	.	MAF_USDA=2.459
NC_035081.1	36257668	.	T	G	.	.	MAF_INRAE=33.544;MAF_USDA=34.706
NC_035081.1	36257924	.	T	A	.	.	MAF_INRAE=34.177;MAF_USDA=24.118
NC_035081.1	36257948	.	G	A	.	.	MAF_INRAE=39.241;MAF_USDA=48.824
NC_035081.1	36257980	.	G	A	.	.	MAF_USDA=2.083
NC_035081.1	36257992	.	C	A	.	.	MAF_USDA=1.639
NC_035081.1	36258231	.	C	A	.	.	MAF_USDA=1.639
NC_035081.1	36258246	.	G	T	.	.	MAF_INRAE=9.494;MAF_USDA=14.118
NC_035081.1	36258270	.	C	G	.	.	MAF_INRAE=2.5
NC_035081.1	36258320	.	G	C	.	.	MAF_INRAE=10.833
NC_035081.1	36258342	.	C	A	.	.	MAF_INRAE=5.696;MAF_USDA=9.412
NC_035081.1	36258346	.	C	T	.	.	MAF_INRAE=2.5
NC_035081.1	36258400	.	C	A	.	.	MAF_INRAE=5.0
NC_035081.1	36258411	.	C	A	.	.	MAF_USDA=1.667
NC_035081.1	36258417	.	C	A	.	.	MAF_USDA=2.459
NC_035081.1	36258590	.	T	A	.	.	MAF_INRAE=10.833
NC_035081.1	36258795	.	G	T	.	.	MAF_USDA=1.639
NC_035081.1	36258818	.	C	T	.	.	MAF_INRAE=10.127;MAF_USDA=13.529
NC_035081.1	36258819	.	G	A	.	.	MAF_INRAE=48.734;MAF_USDA=37.647
NC_035081.1	36258880	.	A	G	.	.	MAF_INRAE=39.241;MAF_USDA=48.235
NC_035081.1	36258985	.	T	A	.	.	MAF_USDA=10.0
NC_035081.1	36259056	.	T	C	.	.	MAF_USDA=9.016
NC_035081.1	36259065	.	G	A	.	.	MAF_INRAE=32.5;MAF_USDA=1.765
NC_035081.1	36259261	.	G	T	.	.	MAF_USDA=2.083
NC_035081.1	36259403	.	T	C	.	.	MAF_INRAE=5.0;MAF_USDA=4.918
NC_035081.1	36259527	.	C	T	.	.	MAF_USDA=1.667
NC_035081.1	36259659	.	T	G	.	.	MAF_USDA=11.176
NC_035081.1	36259695	.	C	A	.	.	MAF_USDA=2.459
NC_035081.1	36259722	.	A	T	.	.	MAF_USDA=17.059
NC_035081.1	36259729	.	G	A	.	.	MAF_USDA=3.279
NC_035081.1	36259869	.	C	T	.	.	MAF_USDA=2.459
NC_035081.1	36260001	.	G	A	.	.	MAF_INRAE=40.506;MAF_USDA=48.235
NC_035081.1	36260044	.	T	A	.	.	MAF_INRAE=43.038;MAF_USDA=38.235
NC_035081.1	36260065	.	G	A	.	.	MAF_USDA=3.279
NC_035081.1	36260153	.	G	T	.	.	MAF_USDA=1.639
NC_035081.1	36260236	.	A	G	.	.	MAF_USDA=15.574
NC_035081.1	36260294	.	A	T	.	.	MAF_USDA=1.639
NC_035081.1	36260314	.	G	T	.	.	MAF_INRAE=1.667;MAF_USDA=5.738
NC_035081.1	36260383	.	C	T	.	.	MAF_INRAE=32.5;MAF_USDA=1.639
NC_035081.1	36260457	.	T	A	.	.	MAF_USDA=1.639
NC_035081.1	36260470	.	G	T	.	.	MAF_USDA=3.279
NC_035081.1	36260515	.	G	A	.	.	MAF_USDA=4.098
NC_035081.1	36260547	.	T	G	.	.	MAF_INRAE=14.557;MAF_USDA=46.471
NC_035081.1	36260570	.	C	T	.	.	MAF_USDA=8.333
NC_035081.1	36260612	.	A	G	.	.	MAF_INRAE=8.861;MAF_USDA=32.738
NC_035081.1	36260632	.	C	T	.	.	MAF_INRAE=34.177;MAF_USDA=23.81
NC_035081.1	36260745	.	A	T	.	.	MAF_INRAE=10.833
NC_035081.1	36260775	.	G	C	.	.	MAF_INRAE=18.333
NC_035081.1	36260776	.	C	T	.	.	MAF_INRAE=39.241;MAF_USDA=48.235
NC_035081.1	36260821	.	G	A	.	.	MAF_INRAE=33.544;MAF_USDA=24.118
NC_035081.1	36260919	.	C	A	.	.	MAF_INRAE=39.873;MAF_USDA=49.412
NC_035081.1	36260923	.	G	A	.	.	MAF_INRAE=47.5;MAF_USDA=47.059
NC_035081.1	36260978	.	C	A	.	.	MAF_USDA=1.639
NC_035081.1	36260987	.	C	T	.	.	MAF_USDA=1.639
NC_035081.1	36261050	.	T	A	.	.	MAF_USDA=10.656
NC_035081.1	36261066	.	G	T	.	.	MAF_USDA=2.459
NC_035081.1	36261108	.	T	C	.	.	MAF_INRAE=21.667;MAF_USDA=2.083
NC_035081.1	36261116	.	T	C	.	.	MAF_USDA=4.098
NC_035081.1	36261122	.	A	G	.	.	MAF_INRAE=39.241;MAF_USDA=50.0
NC_035081.1	36261140	.	C	T	.	.	MAF_INRAE=12.025;MAF_USDA=8.824
NC_035081.1	36261283	.	T	G	.	.	MAF_INRAE=1.667
NC_035081.1	36261317	.	A	C	.	.	MAF_INRAE=34.177;MAF_USDA=24.118
NC_035081.1	36261321	.	G	A	.	.	MAF_USDA=6.471
NC_035081.1	36261337	.	T	C	.	.	MAF_INRAE=10.526;MAF_USDA=1.639
NC_035081.1	36261427	.	G	A	.	.	MAF_USDA=1.639
NC_035081.1	36261490	.	C	T	.	.	MAF_INRAE=2.5;MAF_USDA=9.016
NC_035081.1	36261524	.	A	C	.	.	MAF_INRAE=39.241;MAF_USDA=48.824
NC_035081.1	36261589	.	T	C	.	.	MAF_USDA=4.918
NC_035081.1	36261651	.	C	G	.	.	MAF_USDA=2.459
NC_035081.1	36261897	.	T	G	.	.	MAF_USDA=2.459
NC_035081.1	36261918	.	C	T	.	.	MAF_INRAE=2.5
NC_035081.1	36262064	.	T	G	.	.	MAF_INRAE=33.544;MAF_USDA=22.941
NC_035081.1	36262202	.	T	C	.	.	MAF_INRAE=32.5;MAF_USDA=1.765
NC_035081.1	36262450	.	G	A	.	.	MAF_USDA=6.471
NC_035081.1	36262505	.	A	G	.	.	MAF_INRAE=39.241;MAF_USDA=49.412
NC_035081.1	36262516	.	T	G	.	.	MAF_INRAE=8.228;MAF_USDA=9.412
NC_035081.1	36262573	.	G	T	.	.	MAF_INRAE=41.772;MAF_USDA=49.412
NC_035081.1	36262609	.	T	A	.	.	MAF_INRAE=33.333;MAF_USDA=4.118
NC_035081.1	36262621	.	G	A	.	.	MAF_USDA=3.279
NC_035081.1	36262623	.	T	A	.	.	MAF_USDA=3.279
NC_035081.1	36262649	.	T	C	.	.	MAF_INRAE=50.0;MAF_USDA=16.265
NC_035081.1	36262871	.	C	A	.	.	MAF_INRAE=15.789;MAF_USDA=22.353
NC_035081.1	36262887	.	A	G	.	.	MAF_INRAE=3.333;MAF_USDA=20.0
NC_035081.1	36262945	.	G	A	.	.	MAF_USDA=6.557
NC_035081.1	36262967	.	G	A	.	.	MAF_USDA=18.75
NC_035081.1	36262988	.	C	T	.	.	MAF_INRAE=32.5;MAF_USDA=1.765
NC_035081.1	36263118	.	G	A	.	.	MAF_INRAE=34.167;MAF_USDA=1.765
NC_035081.1	36263134	.	T	C	.	.	MAF_USDA=3.279
NC_035081.1	36263265	.	C	T	.	.	MAF_USDA=1.639
NC_035081.1	36263300	.	T	G	.	.	MAF_INRAE=39.873;MAF_USDA=49.412
NC_035081.1	36263306	.	C	G	.	.	MAF_INRAE=34.177;MAF_USDA=24.118
NC_035081.1	36263355	.	A	T	.	.	MAF_USDA=10.417
NC_035081.1	36263364	.	T	A	.	.	MAF_INRAE=1.667
NC_035081.1	36263380	.	G	A	.	.	MAF_USDA=3.279
NC_035081.1	36263427	.	C	T	.	.	MAF_USDA=1.639
NC_035081.1	36263450	.	A	G	.	.	MAF_USDA=2.459
NC_035081.1	36263550	.	G	A	.	.	MAF_USDA=6.557
NC_035081.1	36263678	.	G	T	.	.	MAF_INRAE=34.177;MAF_USDA=24.118
NC_035081.1	36263698	.	C	T	.	.	MAF_USDA=3.279
NC_035081.1	36263721	.	C	T	.	.	MAF_USDA=1.639
NC_035081.1	36263723	.	T	A	.	.	MAF_INRAE=5.0
NC_035081.1	36263725	.	C	T	.	.	MAF_USDA=4.167
NC_035081.1	36263797	.	T	C	.	.	MAF_INRAE=17.089;MAF_USDA=14.706
NC_035081.1	36263798	.	G	T	.	.	MAF_USDA=1.639
NC_035081.1	36263885	.	C	A	.	.	MAF_USDA=1.639
NC_035081.1	36263889	.	C	T	.	.	MAF_INRAE=5.0
NC_035081.1	36264013	.	G	T	.	.	MAF_USDA=14.754
NC_035081.1	36264048	.	A	T	.	.	MAF_USDA=1.639
NC_035081.1	36264098	.	G	A	.	.	MAF_INRAE=2.5
NC_035081.1	36264100	.	T	A	.	.	MAF_INRAE=2.5
NC_035081.1	36264149	.	T	G	.	.	MAF_USDA=3.279
NC_035081.1	36264169	.	G	A	.	.	MAF_INRAE=40.506;MAF_USDA=49.405
NC_035081.1	36264209	.	A	G	.	.	MAF_USDA=7.377
NC_035081.1	36264227	.	G	T	.	.	MAF_INRAE=41.667;MAF_USDA=31.967
NC_035081.1	36264243	.	C	A	.	.	MAF_INRAE=8.861;MAF_USDA=7.377
NC_035081.1	36264289	.	C	A	.	.	MAF_USDA=4.098
NC_035081.1	36264364	.	C	A	.	.	MAF_INRAE=10.526;MAF_USDA=1.639
NC_035081.1	36264405	.	A	G	.	.	MAF_USDA=5.738
NC_035081.1	36264492	.	A	T	.	.	MAF_INRAE=39.241;MAF_USDA=48.235
NC_035081.1	36264530	.	T	G	.	.	MAF_USDA=4.098
NC_035081.1	36264610	.	G	T	.	.	MAF_INRAE=10.833
NC_035081.1	36264683	.	A	G	.	.	MAF_USDA=4.918
NC_035081.1	36264718	.	C	T	.	.	MAF_USDA=1.639
NC_035081.1	36264738	.	A	T	.	.	MAF_INRAE=39.241;MAF_USDA=48.824
NC_035081.1	36264739	.	A	T	.	.	MAF_INRAE=46.667;MAF_USDA=48.824
NC_035081.1	36264759	.	A	T	.	.	MAF_INRAE=6.667;MAF_USDA=10.417
NC_035081.1	36264763	.	T	C	.	.	MAF_INRAE=6.667;MAF_USDA=10.417
NC_035081.1	36264766	.	G	T	.	.	MAF_USDA=10.417
NC_035081.1	36264767	.	T	A	.	.	MAF_USDA=10.417
NC_035081.1	36264768	.	A	G	.	.	MAF_USDA=10.417
NC_035081.1	36264830	.	A	C	.	.	MAF_USDA=1.639
NC_035081.1	36264865	.	A	T	.	.	MAF_USDA=2.083
NC_035081.1	36264920	.	C	T	.	.	MAF_INRAE=32.5
NC_035081.1	36264992	.	C	G	.	.	MAF_INRAE=14.557;MAF_USDA=36.905
NC_035081.1	36265173	.	T	C	.	.	MAF_INRAE=14.557;MAF_USDA=30.0
NC_035081.1	36265249	.	G	A	.	.	MAF_USDA=1.639
NC_035081.1	36265271	.	T	C	.	.	MAF_INRAE=39.241;MAF_USDA=47.647
NC_035081.1	36265310	.	T	A	.	.	MAF_INRAE=39.241;MAF_USDA=47.647
NC_035081.1	36265370	.	C	G,A	.	.	MAF_INRAE=47.5;MAF_USDA=37.5
NC_035081.1	36265371	.	T	A	.	.	MAF_USDA=37.5
NC_035081.1	36265374	.	T	G	.	.	MAF_INRAE=47.5;MAF_USDA=37.5
NC_035081.1	36265402	.	C	A	.	.	MAF_INRAE=39.873;MAF_USDA=47.647
NC_035081.1	36265423	.	T	C	.	.	MAF_INRAE=39.241;MAF_USDA=48.235
NC_035081.1	36265424	.	G	A	.	.	MAF_INRAE=46.667;MAF_USDA=48.235
NC_035081.1	36265442	.	A	T	.	.	MAF_INRAE=39.241;MAF_USDA=48.235
NC_035081.1	36265464	.	T	G	.	.	MAF_INRAE=26.582;MAF_USDA=26.471
NC_035081.1	36265526	.	G	T	.	.	MAF_INRAE=46.667;MAF_USDA=48.235
NC_035081.1	36265564	.	C	G	.	.	MAF_USDA=2.459
NC_035081.1	36265583	.	G	T	.	.	MAF_INRAE=26.582;MAF_USDA=29.412
NC_035081.1	36265590	.	G	A	.	.	MAF_INRAE=39.241;MAF_USDA=48.824
NC_035081.1	36265611	.	T	A	.	.	MAF_INRAE=39.241;MAF_USDA=48.824
NC_035081.1	36265627	.	A	C	.	.	MAF_INRAE=39.241;MAF_USDA=48.824
NC_035081.1	36265672	.	T	C	.	.	MAF_USDA=4.118
NC_035081.1	36265694	.	A	T	.	.	MAF_INRAE=12.025;MAF_USDA=8.235
NC_035081.1	36265736	.	C	T	.	.	MAF_INRAE=16.456;MAF_USDA=13.529
NC_035081.1	36265795	.	A	C	.	.	MAF_USDA=1.639
NC_035081.1	36265806	.	C	T	.	.	MAF_INRAE=39.873;MAF_USDA=48.824
NC_035081.1	36265856	.	G	C	.	.	MAF_INRAE=39.241;MAF_USDA=48.235
NC_035081.1	36266117	.	C	G	.	.	MAF_INRAE=39.241;MAF_USDA=48.824
NC_035081.1	36266127	.	A	T	.	.	MAF_INRAE=32.5
NC_035081.1	36266196	.	G	T	.	.	MAF_INRAE=39.241;MAF_USDA=48.235
NC_035081.1	36266201	.	G	T	.	.	MAF_USDA=1.639
NC_035081.1	36266266	.	T	A	.	.	MAF_USDA=4.098
NC_035081.1	36266275	.	T	C	.	.	MAF_INRAE=21.667
NC_035081.1	36266308	.	G	A	.	.	MAF_USDA=7.647
NC_035081.1	36266384	.	G	A	.	.	MAF_INRAE=40.506;MAF_USDA=48.824
NC_035081.1	36266427	.	G	T	.	.	MAF_INRAE=2.5
NC_035081.1	36266483	.	G	T	.	.	MAF_USDA=1.639
NC_035081.1	36266580	.	G	C	.	.	MAF_INRAE=14.557;MAF_USDA=35.417
NC_035081.1	36266669	.	G	A	.	.	MAF_USDA=1.639
NC_035081.1	36266698	.	C	T	.	.	MAF_USDA=2.941
NC_035081.1	36266699	.	G	A	.	.	MAF_USDA=7.059
NC_035081.1	36266911	.	G	A	.	.	MAF_INRAE=5.0
NC_035081.1	36266960	.	C	T	.	.	MAF_INRAE=40.506;MAF_USDA=46.386
NC_035081.1	36267018	.	C	T	.	.	MAF_INRAE=12.025;MAF_USDA=7.647
NC_035081.1	36267057	.	C	G	.	.	MAF_INRAE=39.241;MAF_USDA=48.824
NC_035081.1	36267213	.	C	T	.	.	MAF_INRAE=39.873;MAF_USDA=49.412
NC_035081.1	36267239	.	G	A	.	.	MAF_USDA=2.083
NC_035081.1	36267265	.	G	A	.	.	MAF_INRAE=39.241;MAF_USDA=49.412
NC_035081.1	36267299	.	A	T	.	.	MAF_USDA=9.016
NC_035081.1	36267300	.	A	C	.	.	MAF_USDA=2.459
NC_035081.1	36267422	.	C	T	.	.	MAF_USDA=2.083
NC_035081.1	36267429	.	G	C	.	.	MAF_USDA=1.639
NC_035081.1	36267533	.	G	C	.	.	MAF_INRAE=22.785;MAF_USDA=48.235
NC_035081.1	36267595	.	C	T	.	.	MAF_INRAE=39.873;MAF_USDA=48.824
NC_035081.1	36267597	.	T	A	.	.	MAF_USDA=1.639
NC_035081.1	36267738	.	C	T	.	.	MAF_INRAE=32.5;MAF_USDA=2.353
NC_035081.1	36267833	.	C	T	.	.	MAF_INRAE=2.5
NC_035081.1	36267839	.	G	T	.	.	MAF_INRAE=34.177;MAF_USDA=24.706
NC_035081.1	36267874	.	C	T	.	.	MAF_INRAE=37.342;MAF_USDA=41.176
NC_035081.1	36267892	.	C	T	.	.	MAF_USDA=1.639
NC_035081.1	36267896	.	T	G	.	.	MAF_INRAE=37.342;MAF_USDA=42.941
NC_035081.1	36267905	.	C	T	.	.	MAF_INRAE=37.342;MAF_USDA=41.176
NC_035081.1	36267909	.	A	G	.	.	MAF_INRAE=44.167;MAF_USDA=42.941
NC_035081.1	36267994	.	C	T	.	.	MAF_INRAE=20.833;MAF_USDA=2.083
NC_035081.1	36268001	.	A	G	.	.	MAF_INRAE=37.342;MAF_USDA=43.529
NC_035081.1	36268042	.	G	T	.	.	MAF_INRAE=37.975;MAF_USDA=43.529
NC_035081.1	36268045	.	A	C	.	.	MAF_INRAE=2.5
NC_035081.1	36268148	.	G	A	.	.	MAF_INRAE=5.0
NC_035081.1	36268149	.	C	T	.	.	MAF_USDA=1.667
NC_035081.1	36268152	.	T	A	.	.	MAF_USDA=20.238
NC_035081.1	36268163	.	GCTCAACACACC	GCTCAACACACT	.	.	MAF_USDA=16.667
NC_035081.1	36268174	.	C	T	.	.	MAF_INRAE=12.658
NC_035081.1	36268242	.	T	C	.	.	MAF_USDA=7.377
NC_035081.1	36268252	.	G	T	.	.	MAF_INRAE=15.789;MAF_USDA=49.412
NC_035081.1	36268261	.	T	G	.	.	MAF_INRAE=10.526
NC_035081.1	36268302	.	A	G	.	.	MAF_INRAE=15.19;MAF_USDA=42.353
NC_035081.1	36268313	.	C	T	.	.	MAF_USDA=2.459
NC_035081.1	36268353	.	C	T	.	.	MAF_USDA=2.459
NC_035081.1	36271842	.	G	A	.	.	MAF_INRAE=10.526;MAF_USDA=9.524
NC_035081.1	36271847	.	C	T	.	.	MAF_USDA=4.167
NC_035081.1	36272000	.	A	G	.	.	MAF_INRAE=14.557;MAF_USDA=41.765
NC_035081.1	36272014	.	G	T	.	.	MAF_INRAE=39.241;MAF_USDA=48.235
NC_035081.1	36272061	.	A	T	.	.	MAF_INRAE=39.873;MAF_USDA=48.824
NC_035081.1	36272129	.	A	G	.	.	MAF_INRAE=38.608;MAF_USDA=48.81
NC_035081.1	36272132	.	C	T	.	.	MAF_INRAE=45.833;MAF_USDA=48.81
NC_035081.1	36272133	.	G	A	.	.	MAF_USDA=7.143
NC_035081.1	36272139	.	T	G	.	.	MAF_INRAE=31.667;MAF_USDA=6.471
NC_035081.1	36272141	.	T	G	.	.	MAF_INRAE=31.667;MAF_USDA=6.471
NC_035081.1	36272147	.	A	G	.	.	MAF_USDA=2.459
NC_035081.1	36272173	.	A	C	.	.	MAF_USDA=8.333
NC_035081.1	36272251	.	G	T	.	.	MAF_USDA=2.459
NC_035081.1	36272275	.	C	T	.	.	MAF_INRAE=8.228;MAF_USDA=10.588
NC_035081.1	36272405	.	G	A	.	.	MAF_INRAE=39.241;MAF_USDA=49.412
NC_035081.1	36272617	.	T	C	.	.	MAF_USDA=1.639
NC_035081.1	36272678	.	T	A	.	.	MAF_INRAE=39.241;MAF_USDA=48.235
NC_035081.1	36272728	.	T	C	.	.	MAF_INRAE=39.241;MAF_USDA=48.235
NC_035081.1	36272907	.	C	T	.	.	MAF_USDA=4.118
NC_035081.1	36272910	.	C	T	.	.	MAF_INRAE=5.0
NC_035081.1	36272952	.	C	T	.	.	MAF_INRAE=8.861;MAF_USDA=10.417
NC_035081.1	36273087	.	T	G	.	.	MAF_INRAE=10.526;MAF_USDA=3.333
NC_035081.1	36273160	.	G	A	.	.	MAF_USDA=1.639
NC_035081.1	36273173	.	C	T	.	.	MAF_INRAE=15.789;MAF_USDA=50.0
NC_035081.1	36273222	.	C	T	.	.	MAF_INRAE=39.241;MAF_USDA=49.412
NC_035081.1	36273234	.	T	A	.	.	MAF_INRAE=10.526;MAF_USDA=1.639
NC_035081.1	36273295	.	C	G	.	.	MAF_INRAE=8.861;MAF_USDA=15.294
NC_035081.1	36273390	.	G	T	.	.	MAF_INRAE=3.333
NC_035081.1	36273446	.	A	G	.	.	MAF_USDA=5.738
NC_035081.1	36273499	.	G	A	.	.	MAF_USDA=4.098
NC_035081.1	36273522	.	C	G	.	.	MAF_USDA=1.639
NC_035081.1	36273638	.	C	T	.	.	MAF_USDA=8.333
NC_035081.1	36273693	.	G	C	.	.	MAF_INRAE=34.177;MAF_USDA=23.529
NC_035081.1	36273808	.	G	C	.	.	MAF_INRAE=2.5
NC_035081.1	36273817	.	T	C	.	.	MAF_INRAE=2.5
NC_035081.1	36273857	.	A	G	.	.	MAF_INRAE=39.241;MAF_USDA=48.824
NC_035081.1	36273968	.	G	A	.	.	MAF_INRAE=10.833
NC_035081.1	36274070	.	G	A	.	.	MAF_USDA=4.118
NC_035081.1	36274119	.	C	A	.	.	MAF_INRAE=8.861;MAF_USDA=4.706
NC_035081.1	36274170	.	A	T	.	.	MAF_USDA=2.083
NC_035081.1	36274208	.	T	C	.	.	MAF_USDA=6.471
NC_035081.1	36274217	.	G	A	.	.	MAF_INRAE=47.368;MAF_USDA=24.405
NC_035081.1	36274233	.	G	C	.	.	MAF_INRAE=10.526;MAF_USDA=1.639
NC_035081.1	36274269	.	T	G	.	.	MAF_USDA=43.452
NC_035081.1	36274307	.	A	C	.	.	MAF_USDA=41.667
NC_035081.1	36274312	.	T	C	.	.	MAF_USDA=45.833
NC_035081.1	36274404	.	C	T	.	.	MAF_INRAE=6.667;MAF_USDA=11.176
NC_035081.1	36274441	.	T	C	.	.	MAF_USDA=6.557
NC_035081.1	36274449	.	C	T	.	.	MAF_INRAE=39.873;MAF_USDA=48.824
NC_035081.1	36274486	.	C	T	.	.	MAF_INRAE=38.608;MAF_USDA=50.0
NC_035081.1	36274521	.	T	G	.	.	MAF_USDA=3.279
NC_035081.1	36274537	.	G	A	.	.	MAF_INRAE=12.025;MAF_USDA=8.824
NC_035081.1	36274548	.	C	T	.	.	MAF_INRAE=3.333;MAF_USDA=1.639
NC_035081.1	36274551	.	G	A	.	.	MAF_INRAE=31.667
NC_035081.1	36274638	.	A	T	.	.	MAF_INRAE=41.772;MAF_USDA=49.412
NC_035081.1	36274640	.	C	T	.	.	MAF_INRAE=33.333
NC_035081.1	36274696	.	G	T	.	.	MAF_USDA=2.459
NC_035081.1	36274702	.	A	C	.	.	MAF_USDA=2.5
NC_035081.1	36274704	.	T	A	.	.	MAF_USDA=8.333
NC_035081.1	36274705	.	T	G	.	.	MAF_USDA=29.167
NC_035081.1	36274766	.	G	T	.	.	MAF_USDA=6.522
NC_035081.1	36274769	.	T	G	.	.	MAF_USDA=30.435
NC_035081.1	36274822	.	G	A	.	.	MAF_USDA=2.459
NC_035081.1	36274877	.	C	A	.	.	MAF_USDA=2.459
NC_035081.1	36274878	.	G	A	.	.	MAF_USDA=7.377
NC_035081.1	36275161	.	A	G	.	.	MAF_USDA=6.557
NC_035081.1	36275241	.	C	A	.	.	MAF_INRAE=39.241;MAF_USDA=48.824
NC_035081.1	36275254	.	A	G	.	.	MAF_USDA=13.529
NC_035081.1	36275261	.	T	A	.	.	MAF_USDA=3.279
NC_035081.1	36275294	.	C	T	.	.	MAF_INRAE=5.0
NC_035081.1	36275340	.	A	C	.	.	MAF_INRAE=35.0;MAF_USDA=4.118
NC_035081.1	36275353	.	T	G	.	.	MAF_USDA=4.098
NC_035081.1	36275368	.	A	C	.	.	MAF_USDA=11.176
NC_035081.1	36275431	.	T	C	.	.	MAF_USDA=9.412
NC_035081.1	36275435	.	A	C	.	.	MAF_INRAE=14.557;MAF_USDA=19.412
NC_035081.1	36275444	.	T	C	.	.	MAF_INRAE=10.0
NC_035081.1	36275458	.	G	A	.	.	MAF_USDA=2.459
NC_035081.1	36275470	.	T	C	.	.	MAF_USDA=1.639
NC_035081.1	36275480	.	C	T	.	.	MAF_USDA=3.279
NC_035081.1	36275550	.	T	A	.	.	MAF_INRAE=36.667
NC_035081.1	36275569	.	T	G	.	.	MAF_USDA=1.639
NC_035081.1	36275574	.	C	A	.	.	MAF_USDA=1.639
NC_035081.1	36275661	.	A	G	.	.	MAF_INRAE=22.785;MAF_USDA=21.176
NC_035081.1	36275670	.	G	A	.	.	MAF_USDA=1.639
NC_035081.1	36275677	.	A	G	.	.	MAF_USDA=2.941
NC_035081.1	36275683	.	T	C	.	.	MAF_INRAE=21.667;MAF_USDA=3.529
NC_035081.1	36275858	.	T	C	.	.	MAF_INRAE=2.5
NC_035081.1	36275959	.	T	G	.	.	MAF_USDA=2.459
NC_035081.1	36276112	.	G	A	.	.	MAF_INRAE=34.177;MAF_USDA=25.294
NC_035081.1	36276252	.	T	C	.	.	MAF_INRAE=25.949;MAF_USDA=13.529
NC_035081.1	36276272	.	C	A	.	.	MAF_INRAE=34.177;MAF_USDA=22.353
NC_035081.1	36276335	.	C	T	.	.	MAF_USDA=2.459
NC_035081.1	36276337	.	T	A	.	.	MAF_INRAE=26.316;MAF_USDA=23.529
NC_035081.1	36276341	.	A	G	.	.	MAF_USDA=17.647
NC_035081.1	36276358	.	G	A	.	.	MAF_INRAE=3.797;MAF_USDA=4.098
NC_035081.1	36276413	.	G	A	.	.	MAF_USDA=5.882
NC_035081.1	36276427	.	C	T	.	.	MAF_INRAE=21.667;MAF_USDA=2.083
NC_035081.1	36276447	.	T	C	.	.	MAF_INRAE=34.177;MAF_USDA=24.706
NC_035081.1	36276448	.	T	A	.	.	MAF_INRAE=36.667;MAF_USDA=24.706
NC_035081.1	36276505	.	A	T	.	.	MAF_USDA=2.459
NC_035081.1	36276517	.	T	A	.	.	MAF_USDA=9.412
NC_035081.1	36276724	.	G	A	.	.	MAF_INRAE=10.833
NC_035081.1	36276749	.	C	G	.	.	MAF_INRAE=25.949;MAF_USDA=11.765
NC_035081.1	36276752	.	G	A	.	.	MAF_INRAE=18.333
NC_035081.1	36276831	.	A	G	.	.	MAF_INRAE=8.861;MAF_USDA=4.706
NC_035081.1	36276855	.	G	T	.	.	MAF_INRAE=10.526;MAF_USDA=2.459
NC_035081.1	36277084	.	A	G	.	.	MAF_INRAE=26.316;MAF_USDA=22.353
NC_035081.1	36277128	.	T	C	.	.	MAF_INRAE=35.833;MAF_USDA=21.765
NC_035081.1	36277132	.	G	C	.	.	MAF_USDA=2.459
NC_035081.1	36277155	.	A	C	.	.	MAF_USDA=9.412
NC_035081.1	36277265	.	G	C	.	.	MAF_INRAE=34.177;MAF_USDA=25.294
NC_035081.1	36277324	.	A	G	.	.	MAF_USDA=5.738
NC_035081.1	36277441	.	A	C	.	.	MAF_USDA=5.294
NC_035081.1	36277510	.	A	G	.	.	MAF_USDA=2.459
NC_035081.1	36277533	.	T	C	.	.	MAF_USDA=9.412
NC_035081.1	36277549	.	G	A	.	.	MAF_INRAE=3.797;MAF_USDA=4.098
NC_035081.1	36277592	.	C	T	.	.	MAF_USDA=3.279
NC_035081.1	36277598	.	A	G	.	.	MAF_INRAE=38.608;MAF_USDA=38.824
NC_035081.1	36277615	.	C	A	.	.	MAF_INRAE=5.0
NC_035081.1	36277662	.	C	A	.	.	MAF_INRAE=3.797;MAF_USDA=4.098
NC_035081.1	36277709	.	C	A	.	.	MAF_USDA=3.279
NC_035081.1	36277715	.	A	C	.	.	MAF_USDA=4.098
NC_035081.1	36277748	.	T	C	.	.	MAF_INRAE=33.544;MAF_USDA=22.941
NC_035081.1	36277773	.	T	G	.	.	MAF_USDA=7.377
NC_035081.1	36277780	.	C	T	.	.	MAF_INRAE=10.526;MAF_USDA=2.459
NC_035081.1	36277796	.	C	A	.	.	MAF_USDA=7.377
NC_035081.1	36277797	.	A	G	.	.	MAF_USDA=5.882
NC_035081.1	36277973	.	C	A	.	.	MAF_USDA=4.098
NC_035081.1	36278202	.	A	C	.	.	MAF_USDA=2.459
NC_035081.1	36278214	.	C	T	.	.	MAF_USDA=2.459
NC_035081.1	36278249	.	T	G	.	.	MAF_INRAE=2.5
NC_035081.1	36278250	.	G	C	.	.	MAF_USDA=1.639
NC_035081.1	36278327	.	T	G	.	.	MAF_INRAE=8.861;MAF_USDA=14.118
NC_035081.1	36278366	.	A	C	.	.	MAF_INRAE=2.5
NC_035081.1	36278367	.	T	A	.	.	MAF_INRAE=2.5
NC_035081.1	36278422	.	C	T	.	.	MAF_INRAE=2.5
NC_035081.1	36278451	.	T	G	.	.	MAF_USDA=8.333
NC_035081.1	36278452	.	T	A	.	.	MAF_USDA=8.333
NC_035081.1	36278487	.	C	T	.	.	MAF_USDA=27.647
NC_035081.1	36278499	.	T	G	.	.	MAF_USDA=5.294
NC_035081.1	36278613	.	A	G	.	.	MAF_INRAE=2.632
NC_035081.1	36278735	.	G	A	.	.	MAF_USDA=47.917
NC_035081.1	36278739	.	T	C	.	.	MAF_INRAE=2.5
NC_035081.1	36278750	.	G	A	.	.	MAF_USDA=14.583
NC_035081.1	36279418	.	T	C	.	.	MAF_USDA=2.459
NC_035081.1	36279425	.	G	A	.	.	MAF_USDA=6.667
NC_035081.1	36279428	.	G	A	.	.	MAF_INRAE=39.241;MAF_USDA=48.235
NC_035081.1	36279462	.	G	T	.	.	MAF_INRAE=2.5;MAF_USDA=5.738
NC_035081.1	36279474	.	A	G	.	.	MAF_INRAE=39.241;MAF_USDA=47.059
NC_035081.1	36279609	.	C	T	.	.	MAF_INRAE=39.241;MAF_USDA=48.824
NC_035081.1	36279650	.	C	T	.	.	MAF_INRAE=39.241;MAF_USDA=43.529
NC_035081.1	36279692	.	A	G	.	.	MAF_USDA=10.656
NC_035081.1	36279759	.	A	T	.	.	MAF_INRAE=13.333
NC_035081.1	36279810	.	G	T	.	.	MAF_INRAE=8.228;MAF_USDA=4.706
NC_035081.1	36279873	.	A	T	.	.	MAF_INRAE=8.861;MAF_USDA=17.647
NC_035081.1	36279935	.	G	A	.	.	MAF_INRAE=1.667;MAF_USDA=1.639
NC_035081.1	36279997	.	C	T	.	.	MAF_INRAE=34.177;MAF_USDA=24.118
NC_035081.1	36280186	.	G	C	.	.	MAF_INRAE=38.608;MAF_USDA=48.824
NC_035081.1	36280230	.	C	G	.	.	MAF_INRAE=39.873;MAF_USDA=48.824
NC_035081.1	36280234	.	C	T	.	.	MAF_USDA=2.459
NC_035081.1	36280238	.	A	G	.	.	MAF_INRAE=39.873;MAF_USDA=47.647
NC_035081.1	36280441	.	T	G	.	.	MAF_USDA=3.279
NC_035081.1	36280449	.	A	T	.	.	MAF_USDA=4.918
NC_035081.1	36280457	.	A	G	.	.	MAF_INRAE=34.177;MAF_USDA=24.118
NC_035081.1	36280504	.	C	T	.	.	MAF_USDA=2.459
NC_035081.1	36280557	.	C	T	.	.	MAF_INRAE=14.557;MAF_USDA=10.0
NC_035081.1	36280589	.	G	A	.	.	MAF_INRAE=21.667;MAF_USDA=1.765
NC_035081.1	36280856	.	T	C	.	.	MAF_INRAE=1.667;MAF_USDA=1.639
NC_035081.1	36280868	.	A	C	.	.	MAF_INRAE=2.5
NC_035081.1	36281033	.	G	T	.	.	MAF_USDA=5.738
NC_035081.1	36281090	.	G	T	.	.	MAF_INRAE=39.873;MAF_USDA=48.214
NC_035081.1	36281109	.	T	C	.	.	MAF_INRAE=40.506;MAF_USDA=48.78
NC_035081.1	36281185	.	A	G	.	.	MAF_INRAE=39.873;MAF_USDA=50.0
NC_035081.1	36281330	.	C	A	.	.	MAF_USDA=18.75
NC_035081.1	36281950	.	C	T	.	.	MAF_USDA=6.522
NC_035081.1	36282016	.	T	C	.	.	MAF_USDA=2.542
NC_035081.1	36282414	.	T	C	.	.	MAF_USDA=1.639
NC_035081.1	36282472	.	C	T	.	.	MAF_USDA=2.459
NC_035081.1	36282473	.	G	C	.	.	MAF_USDA=2.083
NC_035081.1	36282521	.	A	T	.	.	MAF_INRAE=15.789;MAF_USDA=8.333
NC_035081.1	36282677	.	G	A	.	.	MAF_INRAE=5.0
NC_035081.1	36282679	.	T	C	.	.	MAF_INRAE=14.557;MAF_USDA=20.833
NC_035081.1	36282732	.	C	A	.	.	MAF_USDA=6.557
NC_035081.1	36282949	.	G	T	.	.	MAF_USDA=1.639
NC_035081.1	36283121	.	G	A	.	.	MAF_INRAE=4.167
NC_035081.1	36283185	.	G	A	.	.	MAF_INRAE=8.861;MAF_USDA=7.647
NC_035081.1	36283238	.	C	T	.	.	MAF_INRAE=39.873;MAF_USDA=50.0
NC_035081.1	36283357	.	T	A	.	.	MAF_USDA=1.639
NC_035081.1	36283361	.	T	C	.	.	MAF_INRAE=5.0;MAF_USDA=2.459
NC_035081.1	36283362	.	A	T	.	.	MAF_INRAE=39.873;MAF_USDA=45.294
NC_035081.1	36283447	.	C	T	.	.	MAF_USDA=4.098
NC_035081.1	36283448	.	G	T	.	.	MAF_USDA=4.098
NC_035081.1	36283450	.	A	G	.	.	MAF_USDA=4.098
NC_035081.1	36283459	.	A	G	.	.	MAF_USDA=2.083
NC_035081.1	36283475	.	T	A	.	.	MAF_INRAE=37.342;MAF_USDA=48.235
NC_035081.1	36283480	.	T	C	.	.	MAF_USDA=5.294
NC_035081.1	36283481	.	T	A	.	.	MAF_USDA=4.706
NC_035081.1	36283490	.	T	C	.	.	MAF_USDA=14.583
NC_035081.1	36283499	.	A	C	.	.	MAF_USDA=29.167
NC_035081.1	36283503	.	C	A	.	.	MAF_USDA=31.25
NC_035081.1	36283546	.	C	T	.	.	MAF_USDA=11.475
NC_035081.1	36283552	.	A	T	.	.	MAF_USDA=17.391
NC_035081.1	36283633	.	T	A	.	.	MAF_USDA=10.87
NC_035081.1	36283654	.	G	A	.	.	MAF_INRAE=3.333;MAF_USDA=9.016
NC_035081.1	36283664	.	A	C	.	.	MAF_USDA=1.639
NC_035081.1	36283668	.	C	A	.	.	MAF_USDA=2.459
NC_035081.1	36283678	.	C	T	.	.	MAF_USDA=2.459
NC_035081.1	36283679	.	A	G	.	.	MAF_USDA=2.459
NC_035081.1	36283701	.	C	A	.	.	MAF_USDA=3.279
NC_035081.1	36283792	.	T	C	.	.	MAF_USDA=1.639
NC_035081.1	36283823	.	C	A	.	.	MAF_USDA=1.639
NC_035081.1	36283834	.	T	A	.	.	MAF_INRAE=15.789;MAF_USDA=47.647
NC_035081.1	36283853	.	T	C	.	.	MAF_USDA=2.083
NC_035081.1	36283856	.	C	G	.	.	MAF_USDA=5.738
NC_035081.1	36283866	.	A	C	.	.	MAF_USDA=6.471
NC_035081.1	36283880	.	G	A	.	.	MAF_USDA=2.459
NC_035081.1	36283887	.	A	T	.	.	MAF_USDA=2.459
NC_035081.1	36283921	.	G	A	.	.	MAF_USDA=1.639
NC_035081.1	36283922	.	C	T	.	.	MAF_INRAE=13.924;MAF_USDA=10.0
NC_035081.1	36283943	.	G	A	.	.	MAF_USDA=1.639
NC_035081.1	36283957	.	C	T	.	.	MAF_USDA=1.639
NC_035081.1	36284075	.	G	A	.	.	MAF_INRAE=2.5
NC_035081.1	36284090	.	G	A	.	.	MAF_USDA=3.529
NC_035081.1	36284091	.	C	T	.	.	MAF_USDA=1.639
NC_035081.1	36284126	.	A	C	.	.	MAF_USDA=8.824
NC_035081.1	36284130	.	A	C	.	.	MAF_USDA=4.098
NC_035081.1	36284140	.	C	T	.	.	MAF_USDA=8.824
NC_035081.1	36284141	.	A	G	.	.	MAF_USDA=8.824
NC_035081.1	36285379	.	A	C	.	.	MAF_USDA=16.667
NC_035081.1	36285393	.	C	T	.	.	MAF_USDA=7.738
NC_035081.1	36285394	.	A	G	.	.	MAF_USDA=7.143
NC_035081.1	36285412	.	T	A	.	.	MAF_USDA=48.824
NC_035081.1	36285417	.	T	C	.	.	MAF_USDA=1.639
NC_035081.1	36285461	.	G	A	.	.	MAF_USDA=6.25
NC_035081.1	36285462	.	G	A	.	.	MAF_USDA=2.083
NC_035081.1	36285471	.	A	G	.	.	MAF_USDA=8.333
NC_035081.1	36285481	.	G	T	.	.	MAF_INRAE=8.861;MAF_USDA=4.706
NC_035081.1	36285482	.	C	T	.	.	MAF_INRAE=6.667;MAF_USDA=5.294
NC_035081.1	36285493	.	G	A	.	.	MAF_INRAE=11.667;MAF_USDA=4.118
NC_035081.1	36285515	.	C	A	.	.	MAF_USDA=3.529
NC_035081.1	36285586	.	A	G	.	.	MAF_USDA=18.75
NC_035081.1	36288315	.	A	G	.	.	MAF_USDA=47.917
NC_035081.1	36288327	.	A	C	.	.	MAF_USDA=41.667
NC_035081.1	36288332	.	T	A	.	.	MAF_USDA=41.667
NC_035081.1	36288348	.	A	G	.	.	MAF_USDA=46.988
NC_035081.1	36288352	.	T	C	.	.	MAF_USDA=44.578
NC_035081.1	36288354	.	C	A	.	.	MAF_USDA=5.085
NC_035081.1	36288419	.	G	T	.	.	MAF_INRAE=33.544;MAF_USDA=24.118
NC_035081.1	36288461	.	A	T	.	.	MAF_INRAE=39.241;MAF_USDA=48.824
NC_035081.1	36288527	.	C	T	.	.	MAF_USDA=1.639
NC_035081.1	36288582	.	C	A	.	.	MAF_USDA=2.459
NC_035081.1	36288621	.	C	T	.	.	MAF_USDA=2.459
NC_035081.1	36288657	.	G	A	.	.	MAF_USDA=4.098
NC_035081.1	36288713	.	C	G	.	.	MAF_INRAE=14.557;MAF_USDA=10.0
NC_035081.1	36288741	.	A	G	.	.	MAF_INRAE=13.333;MAF_USDA=3.529
NC_035081.1	36288742	.	A	G	.	.	MAF_USDA=1.639
NC_035081.1	36288744	.	G	A	.	.	MAF_USDA=2.459
NC_035081.1	36288756	.	T	A	.	.	MAF_USDA=1.639
NC_035081.1	36288991	.	G	A	.	.	MAF_USDA=9.836
NC_035081.1	36289072	.	C	A	.	.	MAF_INRAE=10.759;MAF_USDA=15.294
NC_035081.1	36289132	.	G	T	.	.	MAF_INRAE=1.667;MAF_USDA=1.765
NC_035081.1	36289229	.	T	A	.	.	MAF_INRAE=10.526;MAF_USDA=1.639
NC_035081.1	36289240	.	G	T	.	.	MAF_USDA=1.639
NC_035081.1	36289311	.	C	T	.	.	MAF_USDA=1.639
NC_035081.1	36289388	.	A	T	.	.	MAF_INRAE=39.241;MAF_USDA=48.824
NC_035081.1	36289390	.	T	C	.	.	MAF_INRAE=46.667;MAF_USDA=48.824
NC_035081.1	36289409	.	G	A	.	.	MAF_INRAE=39.241;MAF_USDA=49.412
NC_035081.1	36289463	.	G	A	.	.	MAF_USDA=2.459
NC_035081.1	36289611	.	G	A	.	.	MAF_USDA=2.5
NC_035081.1	36289741	.	G	A	.	.	MAF_USDA=4.118
NC_035081.1	36289816	.	G	A	.	.	MAF_INRAE=21.667;MAF_USDA=2.083
NC_035081.1	36289827	.	C	A	.	.	MAF_USDA=6.557
NC_035081.1	36289876	.	G	T	.	.	MAF_USDA=1.639
NC_035081.1	36289949	.	G	A	.	.	MAF_USDA=2.083
NC_035081.1	36289953	.	C	T	.	.	MAF_INRAE=1.667;MAF_USDA=1.765
NC_035081.1	36290021	.	C	T	.	.	MAF_USDA=1.639
NC_035081.1	36290053	.	G	T	.	.	MAF_USDA=2.941
NC_035081.1	36290105	.	T	A	.	.	MAF_INRAE=34.177;MAF_USDA=24.118
NC_035081.1	36290140	.	G	C	.	.	MAF_USDA=2.083
NC_035081.1	36290158	.	A	T	.	.	MAF_INRAE=5.833;MAF_USDA=3.529
NC_035081.1	36290169	.	A	C	.	.	MAF_INRAE=12.025;MAF_USDA=8.235
NC_035081.1	36290220	.	T	A	.	.	MAF_INRAE=15.789;MAF_USDA=48.824
NC_035081.1	36290221	.	A	G	.	.	MAF_USDA=3.279
NC_035081.1	36290228	.	G	A	.	.	MAF_INRAE=21.667
NC_035081.1	36290250	.	C	T	.	.	MAF_USDA=2.459
NC_035081.1	36290345	.	G	T	.	.	MAF_INRAE=39.241;MAF_USDA=45.882
NC_035081.1	36290450	.	C	T	.	.	MAF_USDA=1.639
NC_035081.1	36290465	.	G	A	.	.	MAF_USDA=2.459
NC_035081.1	36290535	.	C	T	.	.	MAF_INRAE=10.526;MAF_USDA=3.279
NC_035081.1	36290571	.	C	A	.	.	MAF_INRAE=1.667;MAF_USDA=1.639
NC_035081.1	36290572	.	G	A	.	.	MAF_INRAE=1.667;MAF_USDA=1.639
NC_035081.1	36290578	.	C	A	.	.	MAF_INRAE=23.418;MAF_USDA=42.941
NC_035081.1	36290628	.	C	T	.	.	MAF_INRAE=8.228;MAF_USDA=4.706
NC_035081.1	36290670	.	C	T	.	.	MAF_USDA=2.459
NC_035081.1	36290847	.	C	A	.	.	MAF_USDA=2.459
NC_035081.1	36290949	.	C	A	.	.	MAF_INRAE=1.667;MAF_USDA=1.639
NC_035081.1	36290965	.	A	C	.	.	MAF_USDA=6.557
NC_035081.1	36291049	.	C	T	.	.	MAF_USDA=1.639
NC_035081.1	36291113	.	C	G	.	.	MAF_INRAE=15.789
NC_035081.1	36291138	.	C	A	.	.	MAF_USDA=2.459
NC_035081.1	36291145	.	G	A	.	.	MAF_USDA=2.459
NC_035081.1	36291166	.	C	T	.	.	MAF_USDA=1.639
NC_035081.1	36291312	.	G	T	.	.	MAF_USDA=1.639
NC_035081.1	36291347	.	C	T	.	.	MAF_USDA=2.083
NC_035081.1	36291536	.	C	T	.	.	MAF_INRAE=3.333
NC_035081.1	36291726	.	T	C	.	.	MAF_USDA=16.667
NC_035081.1	36292401	.	C	G	.	.	MAF_INRAE=26.316;MAF_USDA=31.25
NC_035081.1	36292429	.	C	T	.	.	MAF_INRAE=1.667;MAF_USDA=1.667
NC_035081.1	36292442	.	A	G	.	.	MAF_INRAE=39.241;MAF_USDA=48.824
NC_035081.1	36292482	.	T	A	.	.	MAF_USDA=2.459
NC_035081.1	36292487	.	G	A	.	.	MAF_INRAE=14.557;MAF_USDA=8.824
NC_035081.1	36292510	.	A	C	.	.	MAF_INRAE=25.316;MAF_USDA=23.529
NC_035081.1	36292688	.	G	C	.	.	MAF_INRAE=25.316;MAF_USDA=10.0
NC_035081.1	36292703	.	T	G	.	.	MAF_INRAE=14.557;MAF_USDA=10.0
NC_035081.1	36292842	.	C	T	.	.	MAF_USDA=1.639
NC_035081.1	36292989	.	C	A	.	.	MAF_USDA=1.639
NC_035081.1	36293036	.	G	A	.	.	MAF_INRAE=49.367;MAF_USDA=33.529
NC_035081.1	36293113	.	C	T	.	.	MAF_INRAE=48.734;MAF_USDA=34.118
NC_035081.1	36293126	.	C	T	.	.	MAF_INRAE=15.789;MAF_USDA=50.0
NC_035081.1	36293240	.	G	A	.	.	MAF_INRAE=41.139;MAF_USDA=50.0
NC_035081.1	36293291	.	C	T	.	.	MAF_USDA=10.588
NC_035081.1	36293327	.	G	A	.	.	MAF_INRAE=48.734;MAF_USDA=33.529
NC_035081.1	36293340	.	G	T	.	.	MAF_INRAE=10.833;MAF_USDA=4.118
NC_035081.1	36293651	.	C	G	.	.	MAF_INRAE=14.557;MAF_USDA=10.0
NC_035081.1	36294032	.	G	T	.	.	MAF_USDA=7.377
NC_035081.1	36294047	.	T	C	.	.	MAF_USDA=2.941
NC_035081.1	36294062	.	G	C	.	.	MAF_INRAE=22.5;MAF_USDA=2.083
NC_035081.1	36294152	.	A	C	.	.	MAF_INRAE=48.734;MAF_USDA=34.118
NC_035081.1	36294154	.	A	G	.	.	MAF_INRAE=48.333;MAF_USDA=50.0
NC_035081.1	36294181	.	G	T	.	.	MAF_USDA=3.279
NC_035081.1	36294205	.	T	C	.	.	MAF_USDA=1.639
NC_035081.1	36294323	.	A	G	.	.	MAF_INRAE=41.139;MAF_USDA=48.235
NC_035081.1	36294401	.	A	G	.	.	MAF_USDA=1.639
NC_035081.1	36294412	.	A	C	.	.	MAF_USDA=1.639
NC_035081.1	36294414	.	A	G	.	.	MAF_INRAE=15.789;MAF_USDA=45.882
NC_035081.1	36294428	.	T	C	.	.	MAF_INRAE=1.667;MAF_USDA=1.639
NC_035081.1	36294506	.	C	T	.	.	MAF_INRAE=10.127;MAF_USDA=14.706
NC_035081.1	36294514	.	C	G	.	.	MAF_USDA=3.279
NC_035081.1	36294606	.	T	C	.	.	MAF_INRAE=14.557;MAF_USDA=10.0
NC_035081.1	36294631	.	A	G	.	.	MAF_INRAE=14.557;MAF_USDA=10.0
NC_035081.1	36294699	.	T	G	.	.	MAF_USDA=1.639
NC_035081.1	36294723	.	T	C	.	.	MAF_USDA=1.639
NC_035081.1	36294770	.	T	C	.	.	MAF_USDA=3.279
NC_035081.1	36294796	.	A	G	.	.	MAF_USDA=2.459
NC_035081.1	36294854	.	C	A	.	.	MAF_USDA=5.294
NC_035081.1	36294900	.	C	T	.	.	MAF_INRAE=8.228;MAF_USDA=4.706
NC_035081.1	36294922	.	G	T	.	.	MAF_INRAE=12.025;MAF_USDA=17.647
NC_035081.1	36294940	.	A	C	.	.	MAF_USDA=3.333
NC_035081.1	36294944	.	C	A	.	.	MAF_INRAE=40.833;MAF_USDA=33.333
NC_035081.1	36294967	.	C	G	.	.	MAF_INRAE=41.139;MAF_USDA=47.647
NC_035081.1	36294992	.	T	C	.	.	MAF_USDA=1.765
NC_035081.1	36295029	.	C	T	.	.	MAF_INRAE=1.667;MAF_USDA=2.941
NC_035081.1	36295034	.	C	A	.	.	MAF_USDA=1.639
NC_035081.1	36295078	.	C	G	.	.	MAF_INRAE=1.667;MAF_USDA=1.639
NC_035081.1	36295086	.	G	A	.	.	MAF_USDA=4.098
NC_035081.1	36295104	.	A	T	.	.	MAF_INRAE=15.823;MAF_USDA=5.738
NC_035081.1	36295136	.	G	A	.	.	MAF_INRAE=40.506;MAF_USDA=48.235
NC_035081.1	36295204	.	T	C	.	.	MAF_INRAE=21.667;MAF_USDA=2.083
NC_035081.1	36295209	.	G	A	.	.	MAF_INRAE=40.506;MAF_USDA=48.235
NC_035081.1	36295396	.	G	A	.	.	MAF_INRAE=40.506;MAF_USDA=47.059
NC_035081.1	36295498	.	C	A	.	.	MAF_INRAE=34.177;MAF_USDA=24.118
NC_035081.1	36295502	.	A	C	.	.	MAF_INRAE=36.667;MAF_USDA=23.529
NC_035081.1	36295503	.	G	T	.	.	MAF_USDA=3.279
NC_035081.1	36295518	.	C	T	.	.	MAF_USDA=1.639
NC_035081.1	36295550	.	A	C	.	.	MAF_INRAE=2.5
NC_035081.1	36295585	.	A	T	.	.	MAF_USDA=1.639
NC_035081.1	36295586	.	A	C	.	.	MAF_INRAE=1.667
NC_035081.1	36295587	.	A	T	.	.	MAF_USDA=2.459
NC_035081.1	36295617	.	C	T	.	.	MAF_INRAE=1.667;MAF_USDA=2.941
NC_035081.1	36295624	.	C	G	.	.	MAF_INRAE=20.833;MAF_USDA=11.176
NC_035081.1	36295698	.	G	T	.	.	MAF_USDA=2.083
NC_035081.1	36295786	.	T	C	.	.	MAF_INRAE=21.667;MAF_USDA=1.765
NC_035081.1	36295888	.	A	G	.	.	MAF_USDA=2.459
NC_035081.1	36295909	.	T	G	.	.	MAF_INRAE=1.667
NC_035081.1	36295967	.	G	T	.	.	MAF_INRAE=8.861;MAF_USDA=5.294
NC_035081.1	36295979	.	C	A	.	.	MAF_USDA=1.639
NC_035081.1	36295986	.	A	C	.	.	MAF_USDA=2.459
NC_035081.1	36296981	.	G	A	.	.	MAF_USDA=8.696
NC_035081.1	36297013	.	C	G	.	.	MAF_USDA=37.5
NC_035081.1	36297137	.	A	C	.	.	MAF_USDA=20.833
NC_035081.1	36297152	.	T	C	.	.	MAF_USDA=45.833
NC_035081.1	36297176	.	C	T	.	.	MAF_USDA=16.667
NC_035081.1	36297251	.	T	C	.	.	MAF_USDA=3.333
NC_035081.1	36297279	.	C	T	.	.	MAF_USDA=2.459
NC_035081.1	36297295	.	T	C	.	.	MAF_INRAE=1.667;MAF_USDA=1.639
NC_035081.1	36297300	.	T	C	.	.	MAF_USDA=2.083
NC_035081.1	36297312	.	G	A	.	.	MAF_INRAE=5.0;MAF_USDA=7.377
NC_035081.1	36297416	.	A	T	.	.	MAF_INRAE=1.667;MAF_USDA=1.176
NC_035081.1	36297518	.	A	C	.	.	MAF_INRAE=34.177;MAF_USDA=24.118
NC_035081.1	36297540	.	T	G	.	.	MAF_USDA=1.639
NC_035081.1	36297634	.	T	A	.	.	MAF_USDA=1.639
NC_035081.1	36297651	.	C	T	.	.	MAF_INRAE=44.937;MAF_USDA=38.824
NC_035081.1	36297652	.	A	C	.	.	MAF_USDA=3.279
NC_035081.1	36297660	.	A	G	.	.	MAF_INRAE=15.823;MAF_USDA=11.176
NC_035081.1	36297722	.	C	T	.	.	MAF_INRAE=44.304;MAF_USDA=38.235
NC_035081.1	36297727	.	T	G	.	.	MAF_USDA=2.083
NC_035081.1	36297793	.	C	T	.	.	MAF_INRAE=2.5;MAF_USDA=2.083
NC_035081.1	36297819	.	G	A	.	.	MAF_INRAE=8.228;MAF_USDA=10.588
NC_035081.1	36297864	.	T	A	.	.	MAF_INRAE=15.823;MAF_USDA=20.833
NC_035081.1	36297877	.	C	T	.	.	MAF_USDA=4.237
NC_035081.1	36297880	.	C	T	.	.	MAF_USDA=3.39
NC_035081.1	36297889	.	A	C	.	.	MAF_INRAE=8.861;MAF_USDA=4.819
NC_035081.1	36298096	.	C	A	.	.	MAF_INRAE=2.5
NC_035081.1	36298097	.	G	A	.	.	MAF_INRAE=47.368;MAF_USDA=10.843
NC_035081.1	36298121	.	A	T	.	.	MAF_INRAE=23.333;MAF_USDA=2.083
NC_035081.1	36298128	.	T	C	.	.	MAF_USDA=3.448
NC_035081.1	36298135	.	G	A	.	.	MAF_INRAE=3.333;MAF_USDA=2.083
NC_035081.1	36298157	.	G	T	.	.	MAF_USDA=4.31
NC_035081.1	36298203	.	T	A	.	.	MAF_INRAE=5.0
NC_035081.1	36298220	.	G	T	.	.	MAF_INRAE=48.333;MAF_USDA=46.341
NC_035081.1	36298233	.	G	A	.	.	MAF_INRAE=3.333
NC_035081.1	36298276	.	C	T	.	.	MAF_INRAE=48.333;MAF_USDA=49.39
NC_035081.1	36298353	.	G	C	.	.	MAF_USDA=2.586
NC_035081.1	36298410	.	G	A	.	.	MAF_INRAE=49.167;MAF_USDA=47.561
NC_035081.1	36298498	.	G	C	.	.	MAF_INRAE=49.167;MAF_USDA=45.833
NC_035081.1	36298557	.	A	T	.	.	MAF_INRAE=47.5;MAF_USDA=45.833
NC_035081.1	36298559	.	A	T	.	.	MAF_INRAE=47.5;MAF_USDA=45.833
NC_035081.1	36298579	.	C	A	.	.	MAF_INRAE=49.167;MAF_USDA=46.951
NC_035081.1	36298592	.	A	G	.	.	MAF_INRAE=48.333;MAF_USDA=47.917
NC_035081.1	36298679	.	A	G	.	.	MAF_INRAE=23.333;MAF_USDA=20.833
NC_035081.1	36298824	.	T	G	.	.	MAF_USDA=5.932
NC_035081.1	36298926	.	C	A	.	.	MAF_INRAE=50.0;MAF_USDA=45.833
NC_035081.1	36299017	.	A	T	.	.	MAF_INRAE=50.0
NC_035081.1	36299019	.	T	G	.	.	MAF_INRAE=49.167
NC_035081.1	36299026	.	T	C	.	.	MAF_INRAE=50.0
NC_035081.1	36299093	.	T	C	.	.	MAF_INRAE=31.667;MAF_USDA=39.286
NC_035081.1	36299389	.	C	T	.	.	MAF_USDA=1.724
NC_035081.1	36299562	.	G	A	.	.	MAF_USDA=2.586
NC_035081.1	36299582	.	T	C	.	.	MAF_INRAE=23.333;MAF_USDA=27.083
NC_035081.1	36299584	.	A	G	.	.	MAF_USDA=3.39
NC_035081.1	36299715	.	C	G	.	.	MAF_INRAE=44.304;MAF_USDA=39.157
NC_035081.1	36299757	.	T	C	.	.	MAF_USDA=7.627
NC_035081.1	36299758	.	C	T	.	.	MAF_INRAE=15.19;MAF_USDA=12.048
NC_035081.1	36299790	.	G	A	.	.	MAF_INRAE=44.937;MAF_USDA=40.964
NC_035081.1	36299818	.	G	A	.	.	MAF_USDA=1.695
NC_035081.1	36299944	.	A	G	.	.	MAF_USDA=2.083
NC_035081.1	36299990	.	G	A	.	.	MAF_INRAE=47.5;MAF_USDA=38.095
NC_035081.1	36300237	.	T	A	.	.	MAF_INRAE=43.333;MAF_USDA=39.583
NC_035081.1	36300271	.	C	T	.	.	MAF_USDA=14.754
NC_035081.1	36300373	.	T	C	.	.	MAF_INRAE=15.823;MAF_USDA=12.5
NC_035081.1	36300375	.	T	A	.	.	MAF_INRAE=44.937;MAF_USDA=40.476
NC_035081.1	36300381	.	C	T	.	.	MAF_INRAE=5.0;MAF_USDA=5.738
NC_035081.1	36300442	.	G	A	.	.	MAF_INRAE=5.0;MAF_USDA=7.377
NC_035081.1	36300443	.	T	A	.	.	MAF_USDA=2.083
NC_035081.1	36300457	.	G	A	.	.	MAF_USDA=3.333
NC_035081.1	36300481	.	G	T	.	.	MAF_INRAE=20.833;MAF_USDA=2.083
NC_035081.1	36300517	.	T	G	.	.	MAF_INRAE=10.526;MAF_USDA=3.279
NC_035081.1	36300526	.	G	T	.	.	MAF_INRAE=3.333;MAF_USDA=2.083
NC_035081.1	36300678	.	C	A	.	.	MAF_USDA=3.279
NC_035081.1	36300720	.	C	A	.	.	MAF_USDA=16.667
NC_035081.1	36300730	.	C	A	.	.	MAF_USDA=16.667
NC_035081.1	36300754	.	T	A	.	.	MAF_INRAE=39.873;MAF_USDA=48.235
NC_035081.1	36300767	.	A	T	.	.	MAF_USDA=2.459
NC_035081.1	36300798	.	C	T	.	.	MAF_INRAE=40.506;MAF_USDA=49.412
NC_035081.1	36300835	.	C	G	.	.	MAF_INRAE=22.785;MAF_USDA=22.353
NC_035081.1	36300917	.	C	A	.	.	MAF_INRAE=13.333
NC_035081.1	36300970	.	C	T	.	.	MAF_USDA=1.639
NC_035081.1	36301046	.	C	T	.	.	MAF_INRAE=8.861;MAF_USDA=4.706
NC_035081.1	36301063	.	G	A	.	.	MAF_USDA=3.279
NC_035081.1	36301167	.	T	C	.	.	MAF_USDA=1.639
NC_035081.1	36301407	.	C	T	.	.	MAF_INRAE=1.667
NC_035081.1	36301631	.	G	A	.	.	MAF_INRAE=34.177;MAF_USDA=24.118
NC_035081.1	36301653	.	G	T	.	.	MAF_INRAE=40.506;MAF_USDA=48.824
NC_035081.1	36301855	.	T	A	.	.	MAF_INRAE=34.81;MAF_USDA=24.118
NC_035081.1	36301869	.	G	C	.	.	MAF_INRAE=10.526;MAF_USDA=1.639
NC_035081.1	36301900	.	T	C	.	.	MAF_INRAE=17.089;MAF_USDA=16.667
NC_035081.1	36301914	.	T	C	.	.	MAF_INRAE=1.667
NC_035081.1	36301935	.	T	C	.	.	MAF_INRAE=10.526;MAF_USDA=1.639
NC_035081.1	36301951	.	T	A	.	.	MAF_INRAE=1.667
NC_035081.1	36301992	.	A	G	.	.	MAF_INRAE=37.975;MAF_USDA=45.238
NC_035081.1	36302034	.	T	G	.	.	MAF_USDA=1.639
NC_035081.1	36302035	.	A	G	.	.	MAF_USDA=1.639
NC_035081.1	36302036	.	C	A	.	.	MAF_USDA=1.639
NC_035081.1	36302079	.	G	A	.	.	MAF_USDA=1.19
NC_035081.1	36302167	.	A	T	.	.	MAF_USDA=2.459
NC_035081.1	36302217	.	A	T	.	.	MAF_USDA=1.639
NC_035081.1	36302231	.	C	T	.	.	MAF_INRAE=39.241;MAF_USDA=44.048
NC_035081.1	36302437	.	A	T	.	.	MAF_INRAE=16.456;MAF_USDA=12.5
NC_035081.1	36302478	.	A	G	.	.	MAF_USDA=46.875
NC_035081.1	36302505	.	C	T	.	.	MAF_USDA=46.951
NC_035081.1	36302508	.	C	A	.	.	MAF_INRAE=1.667
NC_035081.1	36302513	.	G	A	.	.	MAF_INRAE=1.667
NC_035081.1	36302533	.	G	A	.	.	MAF_INRAE=18.333
NC_035081.1	36302534	.	A	G	.	.	MAF_INRAE=18.333
NC_035081.1	36302547	.	G	A	.	.	MAF_INRAE=1.667
NC_035081.1	36302570	.	A	G	.	.	MAF_INRAE=1.667
NC_035081.1	36302645	.	C	A	.	.	MAF_INRAE=21.667;MAF_USDA=2.174
NC_035081.1	36302652	.	A	G	.	.	MAF_INRAE=8.228;MAF_USDA=14.881
NC_035081.1	36302722	.	C	T	.	.	MAF_INRAE=17.089;MAF_USDA=16.667
NC_035081.1	36302723	.	G	A	.	.	MAF_USDA=1.639
NC_035081.1	36302754	.	C	A	.	.	MAF_INRAE=1.667
NC_035081.1	36302798	.	G	A	.	.	MAF_INRAE=21.667;MAF_USDA=1.786
NC_035081.1	36302837	.	T	C	.	.	MAF_INRAE=40.506;MAF_USDA=46.429
NC_035081.1	36302846	.	G	A	.	.	MAF_INRAE=1.667
NC_035081.1	36302853	.	A	T	.	.	MAF_INRAE=1.667
NC_035081.1	36302873	.	A	T	.	.	MAF_INRAE=34.177;MAF_USDA=24.405
NC_035081.1	36302914	.	C	T	.	.	MAF_INRAE=10.526;MAF_USDA=17.391
NC_035081.1	36302958	.	T	C	.	.	MAF_INRAE=1.667
NC_035081.1	36302961	.	G	T	.	.	MAF_USDA=6.557
NC_035081.1	36302970	.	A	C	.	.	MAF_INRAE=33.544;MAF_USDA=24.405
NC_035081.1	36302984	.	G	A	.	.	MAF_INRAE=10.833;MAF_USDA=3.571
NC_035081.1	36303062	.	G	A	.	.	MAF_INRAE=1.667
NC_035081.1	36303078	.	A	G	.	.	MAF_INRAE=1.667
NC_035081.1	36303176	.	G	A	.	.	MAF_INRAE=2.5
NC_035081.1	36303219	.	T	C	.	.	MAF_INRAE=42.405;MAF_USDA=38.824
NC_035081.1	36303337	.	G	T	.	.	MAF_INRAE=10.833
NC_035081.1	36303347	.	G	A	.	.	MAF_USDA=4.098
NC_035081.1	36303357	.	G	A	.	.	MAF_USDA=4.098
NC_035081.1	36303361	.	G	T	.	.	MAF_USDA=7.377
NC_035081.1	36303416	.	G	A	.	.	MAF_INRAE=10.833;MAF_USDA=8.333
NC_035081.1	36303496	.	C	T	.	.	MAF_INRAE=10.833;MAF_USDA=2.941
NC_035081.1	36303604	.	T	C	.	.	MAF_INRAE=9.494;MAF_USDA=20.0
NC_035081.1	36303821	.	G	A	.	.	MAF_USDA=1.639
NC_035081.1	36303832	.	A	C	.	.	MAF_USDA=5.738
NC_035081.1	36303861	.	T	A	.	.	MAF_USDA=4.098
NC_035081.1	36303862	.	A	G	.	.	MAF_USDA=4.098
NC_035081.1	36303952	.	T	C	.	.	MAF_INRAE=5.0;MAF_USDA=4.918
NC_035081.1	36304079	.	C	G	.	.	MAF_USDA=2.459
NC_035081.1	36304104	.	T	G	.	.	MAF_INRAE=21.667
NC_035081.1	36304166	.	T	G	.	.	MAF_USDA=1.639
NC_035081.1	36304188	.	T	C	.	.	MAF_INRAE=10.833;MAF_USDA=2.941
NC_035081.1	36304264	.	A	G	.	.	MAF_USDA=2.083
NC_035081.1	36304270	.	G	T	.	.	MAF_INRAE=39.241;MAF_USDA=49.412
NC_035081.1	36304275	.	A	C	.	.	MAF_INRAE=40.506;MAF_USDA=47.059
NC_035081.1	36304321	.	G	T	.	.	MAF_USDA=1.639
NC_035081.1	36304323	.	G	A	.	.	MAF_USDA=4.098
NC_035081.1	36304410	.	G	T	.	.	MAF_USDA=37.5
NC_035081.1	36304427	.	T	C	.	.	MAF_INRAE=17.089;MAF_USDA=10.588
NC_035081.1	36304697	.	G	A	.	.	MAF_USDA=31.25
NC_035081.1	36306625	.	G	T	.	.	MAF_USDA=4.706
NC_035081.1	36306727	.	A	C	.	.	MAF_INRAE=13.924;MAF_USDA=46.471
NC_035081.1	36306787	.	A	G	.	.	MAF_INRAE=34.177;MAF_USDA=24.118
NC_035081.1	36306793	.	C	T	.	.	MAF_USDA=4.918
NC_035081.1	36306805	.	G	A	.	.	MAF_USDA=3.279
NC_035081.1	36306848	.	A	G	.	.	MAF_USDA=1.639
NC_035081.1	36306962	.	G	A	.	.	MAF_INRAE=8.861;MAF_USDA=12.353
NC_035081.1	36306980	.	G	C	.	.	MAF_INRAE=2.5
NC_035081.1	36306983	.	G	A	.	.	MAF_INRAE=10.759;MAF_USDA=11.765
NC_035081.1	36307021	.	T	C	.	.	MAF_USDA=15.882
NC_035081.1	36307050	.	T	G	.	.	MAF_INRAE=32.278;MAF_USDA=29.508
NC_035081.1	36307073	.	G	T	.	.	MAF_USDA=2.459
NC_035081.1	36307118	.	G	T	.	.	MAF_USDA=5.738
NC_035081.1	36307131	.	T	G	.	.	MAF_INRAE=4.167;MAF_USDA=1.639
NC_035081.1	36307165	.	T	C	.	.	MAF_INRAE=10.833
NC_035081.1	36307198	.	G	T	.	.	MAF_INRAE=10.833
NC_035081.1	36307231	.	G	A	.	.	MAF_USDA=4.098
NC_035081.1	36307250	.	T	G	.	.	MAF_INRAE=15.0
NC_035081.1	36307276	.	T	G	.	.	MAF_USDA=3.279
NC_035081.1	36307323	.	G	A	.	.	MAF_INRAE=2.5
NC_035081.1	36307346	.	T	C	.	.	MAF_INRAE=10.0;MAF_USDA=2.941
NC_035081.1	36307423	.	T	C	.	.	MAF_INRAE=24.684;MAF_USDA=25.41
NC_035081.1	36307461	.	A	T	.	.	MAF_INRAE=8.861;MAF_USDA=10.0
NC_035081.1	36307477	.	C	T	.	.	MAF_INRAE=25.316;MAF_USDA=22.353
NC_035081.1	36307478	.	C	T	.	.	MAF_USDA=1.639
NC_035081.1	36307522	.	A	G	.	.	MAF_INRAE=8.861;MAF_USDA=34.706
NC_035081.1	36307530	.	A	G	.	.	MAF_USDA=4.918
NC_035081.1	36307574	.	C	T	.	.	MAF_USDA=10.588
NC_035081.1	36307594	.	C	G	.	.	MAF_USDA=4.098
NC_035081.1	36307619	.	A	G	.	.	MAF_USDA=3.333
NC_035081.1	36307638	.	T	G	.	.	MAF_INRAE=39.241;MAF_USDA=48.824
NC_035081.1	36307653	.	C	T	.	.	MAF_INRAE=12.025;MAF_USDA=9.412
NC_035081.1	36307654	.	G	A	.	.	MAF_USDA=9.836
NC_035081.1	36307665	.	C	T	.	.	MAF_INRAE=47.5
NC_035081.1	36307680	.	T	C	.	.	MAF_INRAE=39.873;MAF_USDA=48.824
NC_035081.1	36307692	.	T	G	.	.	MAF_INRAE=25.316;MAF_USDA=24.118
NC_035081.1	36307703	.	G	A	.	.	MAF_INRAE=10.526;MAF_USDA=2.459
NC_035081.1	36307706	.	C	A	.	.	MAF_INRAE=37.975;MAF_USDA=37.059
NC_035081.1	36307750	.	G	A	.	.	MAF_INRAE=25.316;MAF_USDA=25.294
NC_035081.1	36307759	.	T	C	.	.	MAF_USDA=4.098
NC_035081.1	36307836	.	C	T	.	.	MAF_INRAE=29.167;MAF_USDA=8.333
NC_035081.1	36307965	.	G	T	.	.	MAF_USDA=7.377
NC_035081.1	36307966	.	G	T	.	.	MAF_INRAE=36.667;MAF_USDA=24.118
NC_035081.1	36307991	.	T	C	.	.	MAF_INRAE=8.861;MAF_USDA=19.412
NC_035081.1	36308000	.	G	T	.	.	MAF_USDA=4.918
NC_035081.1	36308049	.	C	A	.	.	MAF_USDA=3.279
NC_035081.1	36308082	.	G	T	.	.	MAF_USDA=1.639
NC_035081.1	36308134	.	C	G	.	.	MAF_USDA=1.639
NC_035081.1	36308221	.	G	A	.	.	MAF_USDA=18.75
NC_035081.1	36308422	.	G	T	.	.	MAF_INRAE=5.833;MAF_USDA=4.918
NC_035081.1	36308423	.	G	A	.	.	MAF_INRAE=33.544;MAF_USDA=23.529
NC_035081.1	36308456	.	C	G	.	.	MAF_INRAE=5.833;MAF_USDA=5.294
NC_035081.1	36308459	.	G	T	.	.	MAF_USDA=1.639
NC_035081.1	36308460	.	T	A	.	.	MAF_USDA=1.639
NC_035081.1	36308500	.	A	T	.	.	MAF_USDA=1.639
NC_035081.1	36308811	.	G	A	.	.	MAF_INRAE=3.333
NC_035081.1	36308816	.	A	C	.	.	MAF_USDA=33.333
NC_035081.1	36309027	.	G	C	.	.	MAF_USDA=3.279
NC_035081.1	36309037	.	G	C	.	.	MAF_INRAE=5.0;MAF_USDA=4.098
NC_035081.1	36309058	.	A	G	.	.	MAF_INRAE=39.241;MAF_USDA=48.824
NC_035081.1	36309069	.	T	A	.	.	MAF_INRAE=39.241;MAF_USDA=48.824
NC_035081.1	36309100	.	C	A	.	.	MAF_INRAE=46.667;MAF_USDA=37.5
NC_035081.1	36309121	.	T	G	.	.	MAF_INRAE=39.241;MAF_USDA=48.81
NC_035081.1	36309144	.	G	A	.	.	MAF_INRAE=39.241;MAF_USDA=50.0
NC_035081.1	36309151	.	C	A	.	.	MAF_INRAE=2.5
NC_035081.1	36309197	.	C	G	.	.	MAF_USDA=1.639
NC_035081.1	36309253	.	T	C	.	.	MAF_USDA=3.279
NC_035081.1	36309276	.	A	G	.	.	MAF_INRAE=8.861;MAF_USDA=7.059
NC_035081.1	36309289	.	A	T	.	.	MAF_USDA=1.639
NC_035081.1	36309309	.	A	G	.	.	MAF_INRAE=5.0;MAF_USDA=4.706
NC_035081.1	36309365	.	A	C	.	.	MAF_INRAE=24.051;MAF_USDA=7.647
NC_035081.1	36309767	.	T	A	.	.	MAF_USDA=4.167
NC_035081.1	36309788	.	G	A	.	.	MAF_INRAE=8.861;MAF_USDA=21.765
NC_035081.1	36309872	.	C	T	.	.	MAF_USDA=1.639
NC_035081.1	36309888	.	G	A	.	.	MAF_USDA=3.279
NC_035081.1	36309903	.	C	A	.	.	MAF_INRAE=18.333;MAF_USDA=1.639
NC_035081.1	36309904	.	T	A	.	.	MAF_INRAE=18.333;MAF_USDA=1.639
NC_035081.1	36309916	.	A	C	.	.	MAF_INRAE=39.241;MAF_USDA=49.412
NC_035081.1	36309930	.	C	T	.	.	MAF_INRAE=3.333;MAF_USDA=2.083
NC_035081.1	36309951	.	T	C	.	.	MAF_USDA=1.639
NC_035081.1	36310041	.	T	G	.	.	MAF_INRAE=17.089;MAF_USDA=9.412
NC_035081.1	36310080	.	A	C	.	.	MAF_INRAE=39.873;MAF_USDA=49.412
NC_035081.1	36310148	.	G	T	.	.	MAF_INRAE=35.443;MAF_USDA=27.647
NC_035081.1	36310159	.	G	C	.	.	MAF_INRAE=39.241;MAF_USDA=48.235
NC_035081.1	36310173	.	T	C	.	.	MAF_INRAE=38.333;MAF_USDA=22.353
NC_035081.1	36310192	.	A	C	.	.	MAF_INRAE=26.316;MAF_USDA=33.333
NC_035081.1	36310261	.	T	G	.	.	MAF_USDA=8.333
NC_035081.1	36310273	.	T	C	.	.	MAF_INRAE=25.316;MAF_USDA=22.353
NC_035081.1	36310308	.	T	A	.	.	MAF_USDA=1.639
NC_035081.1	36310312	.	A	T	.	.	MAF_USDA=5.882
NC_035081.1	36310318	.	T	C	.	.	MAF_INRAE=15.789;MAF_USDA=37.5
NC_035081.1	36310319	.	G	A	.	.	MAF_USDA=37.5
NC_035081.1	36310337	.	C	A	.	.	MAF_USDA=37.5
NC_035081.1	36310338	.	C	A	.	.	MAF_USDA=37.5
NC_035081.1	36310339	.	T	C	.	.	MAF_USDA=37.5
NC_035081.1	36310352	.	G	A	.	.	MAF_USDA=2.459
NC_035081.1	36310357	.	T	C	.	.	MAF_INRAE=8.861;MAF_USDA=16.471
NC_035081.1	36310362	.	A	G	.	.	MAF_USDA=10.656
NC_035081.1	36310394	.	T	C	.	.	MAF_INRAE=39.241;MAF_USDA=48.824
NC_035081.1	36310397	.	G	A	.	.	MAF_INRAE=46.667;MAF_USDA=48.235
NC_035081.1	36310407	.	C	A	.	.	MAF_USDA=8.333
NC_035081.1	36310410	.	G	A	.	.	MAF_INRAE=34.177;MAF_USDA=24.118
NC_035081.1	36310435	.	G	A	.	.	MAF_USDA=9.016
NC_035081.1	36310460	.	G	A	.	.	MAF_USDA=3.279
NC_035081.1	36310490	.	T	A	.	.	MAF_INRAE=37.975;MAF_USDA=48.235
NC_035081.1	36310497	.	G	A	.	.	MAF_INRAE=1.667
NC_035081.1	36310539	.	C	T	.	.	MAF_USDA=1.639
NC_035081.1	36310543	.	C	T	.	.	MAF_INRAE=18.333;MAF_USDA=2.459
NC_035081.1	36310683	.	A	G	.	.	MAF_INRAE=10.833
NC_035081.1	36310699	.	C	G	.	.	MAF_USDA=1.639
NC_035081.1	36310739	.	T	A	.	.	MAF_INRAE=35.833
NC_035081.1	36310798	.	G	T	.	.	MAF_USDA=1.639
NC_035081.1	36310823	.	A	T	.	.	MAF_INRAE=35.443;MAF_USDA=27.647
NC_035081.1	36310898	.	C	A	.	.	MAF_USDA=5.882
NC_035081.1	36310904	.	T	C	.	.	MAF_USDA=1.639
NC_035081.1	36310950	.	T	C	.	.	MAF_INRAE=39.241;MAF_USDA=47.541
NC_035081.1	36311032	.	T	C	.	.	MAF_INRAE=39.241;MAF_USDA=49.412
NC_035081.1	36311149	.	C	A	.	.	MAF_INRAE=25.316;MAF_USDA=24.118
NC_035081.1	36311177	.	C	T	.	.	MAF_USDA=2.459
NC_035081.1	36311219	.	C	A	.	.	MAF_INRAE=35.443;MAF_USDA=26.471
NC_035081.1	36311242	.	C	A	.	.	MAF_INRAE=25.316;MAF_USDA=24.706
NC_035081.1	36311262	.	T	C	.	.	MAF_INRAE=25.316;MAF_USDA=24.118
NC_035081.1	36311280	.	A	C	.	.	MAF_INRAE=34.81;MAF_USDA=26.471
NC_035081.1	36311284	.	A	G	.	.	MAF_USDA=27.869
NC_035081.1	36311289	.	A	T	.	.	MAF_INRAE=25.316;MAF_USDA=24.118
NC_035081.1	36311295	.	A	G	.	.	MAF_INRAE=34.81;MAF_USDA=27.059
NC_035081.1	36311313	.	T	C	.	.	MAF_INRAE=10.833;MAF_USDA=1.639
NC_035081.1	36311324	.	G	A	.	.	MAF_INRAE=24.684;MAF_USDA=24.118
NC_035081.1	36311335	.	A	C	.	.	MAF_INRAE=39.873;MAF_USDA=48.824
NC_035081.1	36311356	.	C	T	.	.	MAF_INRAE=10.833
NC_035081.1	36311392	.	C	T	.	.	MAF_INRAE=5.0
NC_035081.1	36311397	.	G	A	.	.	MAF_INRAE=14.557;MAF_USDA=16.471
NC_035081.1	36311476	.	A	T	.	.	MAF_USDA=1.639
NC_035081.1	36311487	.	C	A	.	.	MAF_INRAE=35.443;MAF_USDA=28.235
NC_035081.1	36311507	.	G	A	.	.	MAF_INRAE=25.316;MAF_USDA=24.118
NC_035081.1	36311517	.	C	G	.	.	MAF_INRAE=7.5;MAF_USDA=4.918
NC_035081.1	36311551	.	G	A	.	.	MAF_INRAE=5.0
NC_035081.1	36311589	.	A	T	.	.	MAF_INRAE=3.333;MAF_USDA=22.353
NC_035081.1	36311610	.	A	T	.	.	MAF_INRAE=25.316;MAF_USDA=24.706
NC_035081.1	36311617	.	C	T	.	.	MAF_USDA=4.918
NC_035081.1	36311709	.	T	G	.	.	MAF_INRAE=10.526;MAF_USDA=9.836
NC_035081.1	36311771	.	A	C	.	.	MAF_INRAE=25.316;MAF_USDA=24.706
NC_035081.1	36311815	.	C	T	.	.	MAF_USDA=1.639
NC_035081.1	36311818	.	A	T	.	.	MAF_INRAE=10.526;MAF_USDA=1.639
NC_035081.1	36311830	.	T	C	.	.	MAF_INRAE=24.684;MAF_USDA=24.706
NC_035081.1	36311843	.	G	T	.	.	MAF_INRAE=35.443;MAF_USDA=28.235
NC_035081.1	36311846	.	C	A	.	.	MAF_USDA=1.639
NC_035081.1	36311849	.	A	C	.	.	MAF_INRAE=35.443
NC_035081.1	36311898	.	G	T	.	.	MAF_INRAE=2.5;MAF_USDA=1.765
NC_035081.1	36312020	.	C	T	.	.	MAF_INRAE=10.833;MAF_USDA=1.639
NC_035081.1	36312039	.	G	A	.	.	MAF_USDA=5.357
NC_035081.1	36312076	.	T	C	.	.	MAF_USDA=11.475
NC_035081.1	36312093	.	C	T	.	.	MAF_USDA=11.475
NC_035081.1	36312094	.	C	A	.	.	MAF_USDA=1.639
NC_035081.1	36312205	.	T	C	.	.	MAF_INRAE=10.833;MAF_USDA=1.639
NC_035081.1	36312288	.	G	A	.	.	MAF_USDA=35.246
NC_035081.1	36312289	.	G	T	.	.	MAF_INRAE=28.333;MAF_USDA=20.588
NC_035081.1	36312344	.	T	G	.	.	MAF_INRAE=8.861;MAF_USDA=4.706
NC_035081.1	36312384	.	T	A	.	.	MAF_INRAE=34.177;MAF_USDA=24.118
NC_035081.1	36312418	.	C	T	.	.	MAF_INRAE=18.333;MAF_USDA=2.941
NC_035081.1	36312426	.	C	T	.	.	MAF_INRAE=3.333;MAF_USDA=2.083
NC_035081.1	36312479	.	A	G	.	.	MAF_USDA=4.098
NC_035081.1	36312525	.	T	A	.	.	MAF_USDA=1.639
NC_035081.1	36312533	.	C	T	.	.	MAF_USDA=1.639
NC_035081.1	36312589	.	A	G	.	.	MAF_USDA=2.941
NC_035081.1	36312604	.	C	T	.	.	MAF_USDA=1.639
NC_035081.1	36312670	.	T	C	.	.	MAF_INRAE=25.316;MAF_USDA=24.118
NC_035081.1	36312707	.	C	T	.	.	MAF_INRAE=5.0
NC_035081.1	36312999	.	A	G	.	.	MAF_INRAE=39.873;MAF_USDA=48.824
NC_035081.1	36313013	.	C	G	.	.	MAF_INRAE=25.316;MAF_USDA=23.529
NC_035081.1	36313127	.	G	T	.	.	MAF_USDA=1.639
NC_035081.1	36313193	.	C	G	.	.	MAF_INRAE=3.333
NC_035081.1	36313244	.	G	A	.	.	MAF_INRAE=18.333
NC_035081.1	36313346	.	C	T	.	.	MAF_INRAE=10.526;MAF_USDA=3.279
NC_035081.1	36313371	.	C	A	.	.	MAF_INRAE=3.333;MAF_USDA=2.083
NC_035081.1	36313471	.	A	T	.	.	MAF_INRAE=14.557;MAF_USDA=17.059
NC_035081.1	36313601	.	T	A	.	.	MAF_USDA=4.098
NC_035081.1	36313605	.	T	C	.	.	MAF_USDA=4.098
NC_035081.1	36313699	.	C	T	.	.	MAF_INRAE=10.833
NC_035081.1	36313905	.	T	G	.	.	MAF_INRAE=7.595;MAF_USDA=7.647
NC_035081.1	36313917	.	G	A	.	.	MAF_INRAE=18.333;MAF_USDA=5.882
NC_035081.1	36314077	.	G	A	.	.	MAF_USDA=1.639
NC_035081.1	36314172	.	G	A	.	.	MAF_INRAE=3.333;MAF_USDA=2.083
NC_035081.1	36314207	.	G	T	.	.	MAF_USDA=9.016
NC_035081.1	36314259	.	C	A	.	.	MAF_INRAE=10.0;MAF_USDA=2.459
NC_035081.1	36314297	.	C	A	.	.	MAF_USDA=5.294
NC_035081.1	36314348	.	C	T	.	.	MAF_INRAE=25.316;MAF_USDA=25.294
NC_035081.1	36314498	.	C	T	.	.	MAF_INRAE=10.833;MAF_USDA=3.279
NC_035081.1	36314508	.	G	A	.	.	MAF_USDA=3.279
NC_035081.1	36315550	.	G	A	.	.	MAF_USDA=1.667
NC_035081.1	36315567	.	A	G	.	.	MAF_USDA=8.333
NC_035081.1	36315674	.	A	C	.	.	MAF_USDA=17.213
NC_035081.1	36315956	.	T	G,A	.	.	MAF_INRAE=26.316
NC_035081.1	36315964	.	C	T	.	.	MAF_USDA=12.295
NC_035081.1	36315965	.	G	T	.	.	MAF_INRAE=5.0
NC_035081.1	36316001	.	C	T	.	.	MAF_USDA=12.295
NC_035081.1	36316097	.	C	A	.	.	MAF_INRAE=20.0;MAF_USDA=5.294
NC_035081.1	36316160	.	G	A	.	.	MAF_USDA=8.197
NC_035081.1	36316183	.	T	C	.	.	MAF_INRAE=20.253;MAF_USDA=16.471
NC_035081.1	36316242	.	T	C	.	.	MAF_INRAE=18.333;MAF_USDA=2.941
NC_035081.1	36316376	.	G	A	.	.	MAF_INRAE=39.241;MAF_USDA=41.667
NC_035081.1	36316377	.	C	A	.	.	MAF_INRAE=46.667;MAF_USDA=39.583
NC_035081.1	36316378	.	C	T	.	.	MAF_INRAE=46.667;MAF_USDA=39.583
NC_035081.1	36316464	.	T	A	.	.	MAF_INRAE=1.667
NC_035081.1	36316493	.	A	G	.	.	MAF_INRAE=8.861;MAF_USDA=4.706
NC_035081.1	36316498	.	C	A	.	.	MAF_INRAE=39.873;MAF_USDA=49.412
NC_035081.1	36316554	.	C	A	.	.	MAF_INRAE=22.785;MAF_USDA=20.0
NC_035081.1	36316606	.	C	A	.	.	MAF_USDA=1.765
NC_035081.1	36316611	.	T	G	.	.	MAF_USDA=5.294
NC_035081.1	36316647	.	G	A	.	.	MAF_USDA=1.639
NC_035081.1	36316718	.	G	A	.	.	MAF_USDA=1.639
NC_035081.1	36316764	.	T	C	.	.	MAF_INRAE=10.833;MAF_USDA=19.672
NC_035081.1	36316796	.	C	T	.	.	MAF_INRAE=10.833;MAF_USDA=2.459
NC_035081.1	36316892	.	T	A	.	.	MAF_USDA=3.279
NC_035081.1	36317008	.	T	C	.	.	MAF_USDA=8.197
NC_035081.1	36317011	.	C	T	.	.	MAF_INRAE=46.667;MAF_USDA=49.412
NC_035081.1	36317056	.	A	G	.	.	MAF_USDA=3.279
NC_035081.1	36317063	.	G	C	.	.	MAF_USDA=4.918
NC_035081.1	36317068	.	A	T	.	.	MAF_USDA=4.098
NC_035081.1	36317103	.	C	T	.	.	MAF_INRAE=3.333
NC_035081.1	36317105	.	G	T	.	.	MAF_INRAE=3.333;MAF_USDA=2.083
NC_035081.1	36317113	.	G	T	.	.	MAF_USDA=2.5
NC_035081.1	36317132	.	G	C	.	.	MAF_INRAE=3.333;MAF_USDA=2.083
NC_035081.1	36317188	.	T	C	.	.	MAF_USDA=5.738
NC_035081.1	36317189	.	C	A	.	.	MAF_USDA=5.738
NC_035081.1	36317261	.	A	T	.	.	MAF_USDA=1.639
NC_035081.1	36317282	.	G	A	.	.	MAF_USDA=1.639
NC_035081.1	36317291	.	C	T	.	.	MAF_INRAE=3.333;MAF_USDA=2.083
NC_035081.1	36317302	.	A	C	.	.	MAF_USDA=1.765
NC_035081.1	36317345	.	T	C	.	.	MAF_INRAE=1.667
NC_035081.1	36317379	.	C	T	.	.	MAF_INRAE=7.5
NC_035081.1	36317401	.	A	C	.	.	MAF_INRAE=10.526;MAF_USDA=3.279
NC_035081.1	36317412	.	C	T	.	.	MAF_USDA=1.639
NC_035081.1	36317437	.	C	T	.	.	MAF_INRAE=34.81;MAF_USDA=24.118
NC_035081.1	36317485	.	C	T	.	.	MAF_USDA=2.459
NC_035081.1	36317506	.	A	C	.	.	MAF_USDA=2.459
NC_035081.1	36317596	.	C	T	.	.	MAF_INRAE=34.81;MAF_USDA=24.118
NC_035081.1	36317677	.	T	A	.	.	MAF_USDA=1.639
NC_035081.1	36317733	.	C	A	.	.	MAF_INRAE=34.177;MAF_USDA=24.118
NC_035081.1	36317766	.	G	T	.	.	MAF_INRAE=4.43;MAF_USDA=7.377
NC_035081.1	36317820	.	T	C	.	.	MAF_USDA=1.639
NC_035081.1	36317851	.	A	T	.	.	MAF_USDA=2.459
NC_035081.1	36317975	.	C	T	.	.	MAF_USDA=9.836
NC_035081.1	36318080	.	C	A	.	.	MAF_USDA=1.639
NC_035081.1	36318182	.	G	A	.	.	MAF_INRAE=40.506;MAF_USDA=50.0
NC_035081.1	36318259	.	G	C	.	.	MAF_USDA=1.765
NC_035081.1	36318289	.	G	A	.	.	MAF_INRAE=17.5
NC_035081.1	36318336	.	A	C	.	.	MAF_USDA=1.639
NC_035081.1	36318413	.	C	G	.	.	MAF_INRAE=3.333;MAF_USDA=2.941
NC_035081.1	36318454	.	A	C	.	.	MAF_INRAE=15.789;MAF_USDA=48.824
NC_035081.1	36318482	.	G	T	.	.	MAF_USDA=4.098
NC_035081.1	36318504	.	T	G	.	.	MAF_INRAE=39.241;MAF_USDA=48.824
NC_035081.1	36318512	.	T	C	.	.	MAF_INRAE=39.241;MAF_USDA=49.412
NC_035081.1	36318682	.	T	G	.	.	MAF_USDA=2.459
NC_035081.1	36318698	.	T	G	.	.	MAF_USDA=4.098
NC_035081.1	36318809	.	T	G	.	.	MAF_INRAE=18.333;MAF_USDA=4.706
NC_035081.1	36318819	.	G	T	.	.	MAF_USDA=2.459
NC_035081.1	36318866	.	A	G	.	.	MAF_USDA=2.459
NC_035081.1	36318868	.	T	G	.	.	MAF_INRAE=18.333;MAF_USDA=5.294
NC_035081.1	36318963	.	C	A	.	.	MAF_INRAE=15.789
NC_035081.1	36318964	.	A	G	.	.	MAF_USDA=20.492
NC_035081.1	36318977	.	G	T	.	.	MAF_USDA=1.639
NC_035081.1	36319025	.	C	T	.	.	MAF_INRAE=1.667
NC_035081.1	36319129	.	T	C	.	.	MAF_INRAE=39.241;MAF_USDA=45.294
NC_035081.1	36319131	.	C	T	.	.	MAF_USDA=8.333
NC_035081.1	36319169	.	A	G	.	.	MAF_INRAE=10.833;MAF_USDA=2.459
NC_035081.1	36319192	.	A	G	.	.	MAF_USDA=2.459
NC_035081.1	36319194	.	A	C	.	.	MAF_USDA=4.098
NC_035081.1	36319210	.	G	C	.	.	MAF_USDA=4.098
NC_035081.1	36319211	.	G	A	.	.	MAF_USDA=4.098
NC_035081.1	36319250	.	G	A	.	.	MAF_INRAE=17.089;MAF_USDA=19.412
NC_035081.1	36319363	.	T	A	.	.	MAF_INRAE=40.506;MAF_USDA=46.471
NC_035081.1	36319428	.	G	T	.	.	MAF_USDA=1.639
NC_035081.1	36319563	.	T	A	.	.	MAF_USDA=4.098
NC_035081.1	36319591	.	G	A	.	.	MAF_USDA=3.279
NC_035081.1	36319602	.	A	G	.	.	MAF_INRAE=39.241;MAF_USDA=45.882
NC_035081.1	36319612	.	C	T	.	.	MAF_USDA=3.279
NC_035081.1	36319633	.	A	G	.	.	MAF_USDA=4.098
NC_035081.1	36319650	.	G	A	.	.	MAF_INRAE=39.241;MAF_USDA=37.5
NC_035081.1	36319686	.	T	A	.	.	MAF_INRAE=38.608
NC_035081.1	36319716	.	C	T	.	.	MAF_INRAE=22.785
NC_035081.1	36319722	.	A	G	.	.	MAF_USDA=2.459
NC_035081.1	36319810	.	G	C	.	.	MAF_INRAE=14.557;MAF_USDA=18.235
NC_035081.1	36319843	.	G	A	.	.	MAF_USDA=4.098
NC_035081.1	36319874	.	C	T	.	.	MAF_USDA=1.639
NC_035081.1	36319995	.	A	G	.	.	MAF_USDA=4.098
NC_035081.1	36320021	.	T	C	.	.	MAF_USDA=4.098
NC_035081.1	36320034	.	G	T	.	.	MAF_INRAE=17.089;MAF_USDA=18.235
NC_035081.1	36320174	.	A	C	.	.	MAF_INRAE=39.241;MAF_USDA=47.647
NC_035081.1	36320192	.	A	C	.	.	MAF_INRAE=39.241;MAF_USDA=48.824
NC_035081.1	36320204	.	T	C	.	.	MAF_USDA=4.098
NC_035081.1	36320276	.	G	A	.	.	MAF_INRAE=14.557;MAF_USDA=17.647
NC_035081.1	36320281	.	C	G	.	.	MAF_INRAE=39.241;MAF_USDA=48.235
NC_035081.1	36320540	.	A	T	.	.	MAF_USDA=1.639
NC_035081.1	36320615	.	C	A	.	.	MAF_INRAE=10.526;MAF_USDA=4.098
NC_035081.1	36320634	.	T	G	.	.	MAF_INRAE=3.333
NC_035081.1	36320675	.	G	T	.	.	MAF_USDA=1.639
NC_035081.1	36320740	.	T	C	.	.	MAF_USDA=4.098
NC_035081.1	36320760	.	A	T	.	.	MAF_INRAE=39.873;MAF_USDA=37.5
NC_035081.1	36320890	.	T	C	.	.	MAF_USDA=37.5
NC_035081.1	36320913	.	G	A	.	.	MAF_USDA=4.237
NC_035081.1	36320951	.	G	T	.	.	MAF_INRAE=4.167;MAF_USDA=2.083
NC_035081.1	36320971	.	C	A	.	.	MAF_INRAE=18.333;MAF_USDA=4.706
NC_035081.1	36320990	.	C	T	.	.	MAF_USDA=2.459
NC_035081.1	36321007	.	G	C	.	.	MAF_USDA=1.639
NC_035081.1	36321016	.	G	A	.	.	MAF_USDA=3.279
NC_035081.1	36321055	.	A	C	.	.	MAF_INRAE=39.241;MAF_USDA=50.0
NC_035081.1	36321143	.	G	A	.	.	MAF_USDA=4.098
NC_035081.1	36321189	.	A	C	.	.	MAF_INRAE=15.19;MAF_USDA=18.235
NC_035081.1	36321425	.	G	T	.	.	MAF_USDA=4.167
NC_035081.1	36321491	.	T	C	.	.	MAF_INRAE=47.5;MAF_USDA=48.824
NC_035081.1	36321514	.	A	T	.	.	MAF_USDA=2.459
NC_035081.1	36321519	.	G	A	.	.	MAF_INRAE=4.167;MAF_USDA=6.471
NC_035081.1	36321530	.	T	C	.	.	MAF_INRAE=47.5;MAF_USDA=44.643
NC_035081.1	36321769	.	T	C	.	.	MAF_USDA=4.918
NC_035081.1	36321791	.	A	G	.	.	MAF_INRAE=39.241;MAF_USDA=45.294
NC_035081.1	36321813	.	C	T	.	.	MAF_INRAE=18.333
NC_035081.1	36321825	.	G	A	.	.	MAF_INRAE=10.526;MAF_USDA=8.197
NC_035081.1	36321862	.	G	A	.	.	MAF_INRAE=40.506;MAF_USDA=37.5
NC_035081.1	36321865	.	C	T	.	.	MAF_INRAE=48.333;MAF_USDA=37.5
NC_035081.1	36321909	.	C	T	.	.	MAF_INRAE=29.167;MAF_USDA=9.016
NC_035081.1	36321911	.	A	G	.	.	MAF_INRAE=29.167;MAF_USDA=9.016
NC_035081.1	36321941	.	T	A	.	.	MAF_USDA=37.5
NC_035081.1	36321951	.	T	A	.	.	MAF_USDA=37.5
NC_035081.1	36322026	.	C	T	.	.	MAF_USDA=1.639
NC_035081.1	36322027	.	G	A	.	.	MAF_USDA=4.918
NC_035081.1	36322065	.	G	T	.	.	MAF_USDA=1.639
NC_035081.1	36322134	.	T	C	.	.	MAF_INRAE=39.873;MAF_USDA=49.412
NC_035081.1	36322180	.	T	A	.	.	MAF_USDA=4.098
NC_035081.1	36322199	.	A	C	.	.	MAF_USDA=1.639
NC_035081.1	36322253	.	G	A	.	.	MAF_INRAE=9.167;MAF_USDA=5.738
NC_035081.1	36322273	.	T	C	.	.	MAF_USDA=1.639
NC_035081.1	36322309	.	C	A	.	.	MAF_INRAE=22.785;MAF_USDA=21.176
NC_035081.1	36322333	.	T	G	.	.	MAF_USDA=2.459
NC_035081.1	36322357	.	T	A	.	.	MAF_USDA=13.115
NC_035081.1	36322384	.	C	A	.	.	MAF_USDA=12.941
NC_035081.1	36322539	.	A	T	.	.	MAF_USDA=1.639
NC_035081.1	36322575	.	C	T	.	.	MAF_INRAE=37.975;MAF_USDA=30.0
NC_035081.1	36322584	.	C	T	.	.	MAF_INRAE=39.241;MAF_USDA=46.471
NC_035081.1	36322621	.	T	A	.	.	MAF_INRAE=3.333
NC_035081.1	36322656	.	A	T	.	.	MAF_INRAE=12.025;MAF_USDA=8.235
NC_035081.1	36322666	.	G	T	.	.	MAF_USDA=4.098
NC_035081.1	36322698	.	G	T	.	.	MAF_USDA=1.639
NC_035081.1	36322730	.	A	T	.	.	MAF_USDA=14.754
NC_035081.1	36322752	.	C	A	.	.	MAF_USDA=2.459
NC_035081.1	36322845	.	T	C	.	.	MAF_INRAE=35.443;MAF_USDA=24.706
NC_035081.1	36322892	.	A	G	.	.	MAF_USDA=4.098
NC_035081.1	36322943	.	C	A	.	.	MAF_USDA=4.098
NC_035081.1	36322944	.	A	G	.	.	MAF_INRAE=39.241;MAF_USDA=48.824
NC_035081.1	36322976	.	A	G	.	.	MAF_INRAE=39.241;MAF_USDA=45.294
NC_035081.1	36323007	.	C	T	.	.	MAF_USDA=1.639
NC_035081.1	36323013	.	C	T	.	.	MAF_INRAE=37.975;MAF_USDA=31.176
NC_035081.1	36323049	.	A	C	.	.	MAF_INRAE=1.667
NC_035081.1	36323050	.	C	A	.	.	MAF_USDA=11.176
NC_035081.1	36323071	.	A	C	.	.	MAF_INRAE=39.241;MAF_USDA=45.294
NC_035081.1	36323168	.	G	A	.	.	MAF_INRAE=18.333
NC_035081.1	36323169	.	T	A	.	.	MAF_INRAE=18.333
NC_035081.1	36323173	.	G	T	.	.	MAF_INRAE=18.333
NC_035081.1	36323316	.	A	T	.	.	MAF_USDA=1.639
NC_035081.1	36323329	.	G	A	.	.	MAF_INRAE=39.241;MAF_USDA=46.471
NC_035081.1	36323558	.	G	T	.	.	MAF_USDA=3.279
NC_035081.1	36323589	.	T	A	.	.	MAF_USDA=2.459
NC_035081.1	36323630	.	A	G	.	.	MAF_INRAE=39.873;MAF_USDA=45.882
NC_035081.1	36323631	.	C	T	.	.	MAF_USDA=1.639
NC_035081.1	36323655	.	G	A	.	.	MAF_INRAE=8.861;MAF_USDA=4.706
NC_035081.1	36323686	.	G	A	.	.	MAF_INRAE=10.833;MAF_USDA=2.459
NC_035081.1	36323693	.	T	C	.	.	MAF_USDA=20.492
NC_035081.1	36323694	.	G	A	.	.	MAF_INRAE=1.667
NC_035081.1	36323705	.	G	A	.	.	MAF_USDA=1.639
NC_035081.1	36323749	.	C	T	.	.	MAF_INRAE=39.241;MAF_USDA=47.647
NC_035081.1	36323751	.	A	T	.	.	MAF_USDA=10.588
NC_035081.1	36323814	.	A	G	.	.	MAF_INRAE=39.241;MAF_USDA=48.824
NC_035081.1	36323839	.	T	G	.	.	MAF_INRAE=3.333;MAF_USDA=2.083
NC_035081.1	36323884	.	G	A	.	.	MAF_INRAE=39.241;MAF_USDA=49.412
NC_035081.1	36323947	.	A	T	.	.	MAF_INRAE=39.241;MAF_USDA=47.059
NC_035081.1	36323949	.	C	A	.	.	MAF_INRAE=18.333
NC_035081.1	36324247	.	A	G	.	.	MAF_USDA=1.639
NC_035081.1	36324284	.	G	A	.	.	MAF_INRAE=1.667
NC_035081.1	36324286	.	G	A	.	.	MAF_INRAE=20.253;MAF_USDA=14.118
NC_035081.1	36324316	.	G	C	.	.	MAF_INRAE=35.0;MAF_USDA=25.882
NC_035081.1	36324349	.	A	G	.	.	MAF_INRAE=3.333;MAF_USDA=3.529
NC_035081.1	36324434	.	C	A	.	.	MAF_INRAE=3.333;MAF_USDA=2.083
NC_035081.1	36324526	.	G	A	.	.	MAF_INRAE=39.241;MAF_USDA=49.412
NC_035081.1	36324591	.	G	A	.	.	MAF_USDA=11.176
NC_035081.1	36324619	.	T	A	.	.	MAF_USDA=2.083
NC_035081.1	36324690	.	G	A	.	.	MAF_USDA=1.639
NC_035081.1	36324700	.	C	T	.	.	MAF_INRAE=5.0
NC_035081.1	36324708	.	C	T	.	.	MAF_INRAE=3.333;MAF_USDA=1.639
NC_035081.1	36324736	.	T	G	.	.	MAF_INRAE=3.333
NC_035081.1	36324882	.	G	T	.	.	MAF_USDA=2.459
NC_035081.1	36324888	.	C	A	.	.	MAF_INRAE=8.861;MAF_USDA=7.647
NC_035081.1	36325227	.	G	T	.	.	MAF_INRAE=34.177;MAF_USDA=24.706
NC_035081.1	36325247	.	C	T	.	.	MAF_INRAE=10.833;MAF_USDA=9.836
NC_035081.1	36325458	.	G	C	.	.	MAF_USDA=1.639
NC_035081.1	36325863	.	T	A	.	.	MAF_USDA=1.639
NC_035081.1	36325865	.	A	G	.	.	MAF_USDA=3.529
NC_035081.1	36325904	.	C	T	.	.	MAF_USDA=2.459
NC_035081.1	36326006	.	C	T	.	.	MAF_USDA=1.639
NC_035081.1	36326012	.	T	A	.	.	MAF_USDA=2.459
NC_035081.1	36326021	.	G	C	.	.	MAF_USDA=3.333
NC_035081.1	36326039	.	C	A	.	.	MAF_INRAE=3.333
NC_035081.1	36326044	.	A	G	.	.	MAF_INRAE=17.089;MAF_USDA=40.984
NC_035081.1	36326106	.	G	T	.	.	MAF_USDA=1.639
NC_035081.1	36326109	.	A	G	.	.	MAF_USDA=1.639
NC_035081.1	36326166	.	G	A	.	.	MAF_INRAE=39.241;MAF_USDA=48.235
NC_035081.1	36326178	.	C	A	.	.	MAF_INRAE=39.241;MAF_USDA=49.412
NC_035081.1	36326272	.	G	C	.	.	MAF_INRAE=34.177;MAF_USDA=23.529
NC_035081.1	36326386	.	C	T	.	.	MAF_INRAE=25.949;MAF_USDA=24.706
NC_035081.1	36326443	.	G	T	.	.	MAF_USDA=3.279
NC_035081.1	36326451	.	C	T	.	.	MAF_USDA=2.459
NC_035081.1	36326483	.	C	A	.	.	MAF_INRAE=3.333;MAF_USDA=1.176
NC_035081.1	36326542	.	C	T	.	.	MAF_INRAE=10.526;MAF_USDA=7.377
NC_035081.1	36326558	.	G	A	.	.	MAF_USDA=3.279
NC_035081.1	36326658	.	A	T	.	.	MAF_USDA=3.279
NC_035081.1	36326724	.	C	A	.	.	MAF_INRAE=20.886;MAF_USDA=39.583
NC_035081.1	36326919	.	A	G	.	.	MAF_INRAE=20.833
NC_035081.1	36327046	.	C	G	.	.	MAF_INRAE=1.667
NC_035081.1	36327360	.	A	C	.	.	MAF_INRAE=18.354;MAF_USDA=14.583
NC_035081.1	36327384	.	C	T	.	.	MAF_INRAE=10.0
NC_035081.1	36327433	.	T	C	.	.	MAF_USDA=3.279
NC_035081.1	36327540	.	T	A	.	.	MAF_INRAE=20.253;MAF_USDA=21.176
NC_035081.1	36327544	.	G	C	.	.	MAF_USDA=1.639
NC_035081.1	36327595	.	C	T	.	.	MAF_INRAE=10.526;MAF_USDA=7.377
NC_035081.1	36328395	.	C	T	.	.	MAF_INRAE=24.684;MAF_USDA=18.452
NC_035081.1	36328469	.	C	T	.	.	MAF_INRAE=34.177;MAF_USDA=22.941
NC_035081.1	36328561	.	G	T	.	.	MAF_INRAE=36.667;MAF_USDA=41.765
NC_035081.1	36328562	.	T	G	.	.	MAF_INRAE=36.667;MAF_USDA=42.353
NC_035081.1	36328571	.	A	G	.	.	MAF_INRAE=36.076;MAF_USDA=30.0
NC_035081.1	36328605	.	T	G	.	.	MAF_INRAE=35.833;MAF_USDA=41.176
NC_035081.1	36328650	.	G	T	.	.	MAF_USDA=4.918
NC_035081.1	36328709	.	A	G	.	.	MAF_USDA=2.459
NC_035081.1	36328756	.	G	T	.	.	MAF_INRAE=36.667;MAF_USDA=41.765
NC_035081.1	36328758	.	A	G	.	.	MAF_INRAE=2.5;MAF_USDA=8.197
NC_035081.1	36328766	.	G	A	.	.	MAF_INRAE=4.167;MAF_USDA=2.5
NC_035081.1	36328770	.	A	C	.	.	MAF_INRAE=4.167;MAF_USDA=3.279
NC_035081.1	36328775	.	T	G	.	.	MAF_USDA=2.083
NC_035081.1	36328827	.	T	C	.	.	MAF_USDA=1.639
NC_035081.1	36328841	.	T	A	.	.	MAF_USDA=1.639
NC_035081.1	36328934	.	T	G	.	.	MAF_USDA=1.639
NC_035081.1	36328998	.	C	T	.	.	MAF_INRAE=34.177;MAF_USDA=23.529
NC_035081.1	36329044	.	A	T	.	.	MAF_INRAE=36.709;MAF_USDA=27.647
NC_035081.1	36329047	.	G	T	.	.	MAF_USDA=1.639
NC_035081.1	36329062	.	C	A	.	.	MAF_INRAE=2.5
NC_035081.1	36329071	.	C	A	.	.	MAF_USDA=1.639
NC_035081.1	36329084	.	T	C	.	.	MAF_INRAE=12.025;MAF_USDA=4.706
NC_035081.1	36329116	.	A	G	.	.	MAF_USDA=5.738
NC_035081.1	36329130	.	T	C	.	.	MAF_USDA=3.279
NC_035081.1	36329148	.	A	T	.	.	MAF_INRAE=12.658;MAF_USDA=5.294
NC_035081.1	36329149	.	C	T	.	.	MAF_INRAE=28.333;MAF_USDA=28.824
NC_035081.1	36329160	.	G	A	.	.	MAF_USDA=2.459
NC_035081.1	36329211	.	A	C	.	.	MAF_USDA=1.639
NC_035081.1	36329221	.	C	G	.	.	MAF_INRAE=12.658;MAF_USDA=5.294
NC_035081.1	36329244	.	G	A	.	.	MAF_INRAE=14.167;MAF_USDA=4.706
NC_035081.1	36329302	.	G	T	.	.	MAF_INRAE=2.5;MAF_USDA=9.016
NC_035081.1	36329315	.	G	A	.	.	MAF_INRAE=10.833
NC_035081.1	36329363	.	T	G	.	.	MAF_INRAE=12.025;MAF_USDA=9.412
NC_035081.1	36329426	.	C	A	.	.	MAF_INRAE=12.658;MAF_USDA=6.471
NC_035081.1	36329428	.	T	A	.	.	MAF_USDA=1.639
NC_035081.1	36329447	.	C	G	.	.	MAF_USDA=1.639
NC_035081.1	36329457	.	G	A	.	.	MAF_INRAE=32.5;MAF_USDA=35.882
NC_035081.1	36329459	.	T	A	.	.	MAF_USDA=1.639
NC_035081.1	36329460	.	G	T	.	.	MAF_USDA=1.639
NC_035081.1	36329474	.	G	A	.	.	MAF_INRAE=2.5;MAF_USDA=3.279
NC_035081.1	36329493	.	C	T	.	.	MAF_USDA=2.459
NC_035081.1	36329508	.	T	G	.	.	MAF_INRAE=24.051;MAF_USDA=24.118
NC_035081.1	36329516	.	G	T	.	.	MAF_INRAE=5.0
NC_035081.1	36329568	.	G	C	.	.	MAF_INRAE=36.709;MAF_USDA=27.647
NC_035081.1	36329604	.	C	G	.	.	MAF_USDA=10.656
NC_035081.1	36329675	.	T	G	.	.	MAF_INRAE=18.333
NC_035081.1	36329775	.	C	T	.	.	MAF_INRAE=24.051;MAF_USDA=22.353
NC_035081.1	36329783	.	A	G	.	.	MAF_USDA=11.765
NC_035081.1	36329791	.	G	C	.	.	MAF_USDA=1.639
NC_035081.1	36329808	.	A	C	.	.	MAF_INRAE=36.709;MAF_USDA=26.471
NC_035081.1	36329841	.	T	C	.	.	MAF_INRAE=10.833;MAF_USDA=35.119
NC_035081.1	36329842	.	T	G	.	.	MAF_USDA=11.31
NC_035081.1	36329850	.	C	A	.	.	MAF_USDA=2.5
NC_035081.1	36329851	.	T	C	.	.	MAF_INRAE=12.658;MAF_USDA=4.762
NC_035081.1	36329874	.	C	T	.	.	MAF_INRAE=8.228;MAF_USDA=8.824
NC_035081.1	36329900	.	G	A	.	.	MAF_INRAE=2.5
NC_035081.1	36330212	.	C	T	.	.	MAF_INRAE=39.241;MAF_USDA=49.412
NC_035081.1	36330377	.	C	T	.	.	MAF_INRAE=20.833;MAF_USDA=4.098
NC_035081.1	36330487	.	T	C	.	.	MAF_INRAE=34.177;MAF_USDA=23.529
NC_035081.1	36330580	.	C	T	.	.	MAF_INRAE=15.19;MAF_USDA=8.824
NC_035081.1	36330785	.	A	G	.	.	MAF_INRAE=39.241;MAF_USDA=48.824
NC_035081.1	36330794	.	C	A	.	.	MAF_INRAE=15.19;MAF_USDA=10.0
NC_035081.1	36330851	.	C	T	.	.	MAF_INRAE=10.526;MAF_USDA=5.294
NC_035081.1	36330870	.	T	G	.	.	MAF_INRAE=20.0;MAF_USDA=3.279
NC_035081.1	36330968	.	C	T	.	.	MAF_USDA=3.279
NC_035081.1	36331042	.	T	G	.	.	MAF_INRAE=41.772;MAF_USDA=45.294
NC_035081.1	36331049	.	C	T	.	.	MAF_INRAE=10.526;MAF_USDA=5.294
NC_035081.1	36331392	.	C	T	.	.	MAF_INRAE=42.405
NC_035081.1	36331453	.	T	A	.	.	MAF_INRAE=10.0
NC_035081.1	36331669	.	C	A	.	.	MAF_INRAE=34.177;MAF_USDA=22.941
NC_035081.1	36331731	.	C	A	.	.	MAF_USDA=5.294
NC_035081.1	36331763	.	T	C	.	.	MAF_INRAE=10.526;MAF_USDA=5.294
NC_035081.1	36331841	.	G	A	.	.	MAF_USDA=1.639
NC_035081.1	36331847	.	T	C	.	.	MAF_INRAE=34.177;MAF_USDA=24.118
NC_035081.1	36331867	.	G	A	.	.	MAF_INRAE=18.333
NC_035081.1	36331940	.	C	T	.	.	MAF_INRAE=34.177;MAF_USDA=23.529
NC_035081.1	36331964	.	A	G	.	.	MAF_USDA=5.738
NC_035081.1	36331981	.	G	T	.	.	MAF_INRAE=5.833;MAF_USDA=2.083
NC_035081.1	36332019	.	G	A	.	.	MAF_INRAE=3.333;MAF_USDA=2.083
NC_035081.1	36332130	.	C	T	.	.	MAF_USDA=15.574
NC_035081.1	36332205	.	T	G	.	.	MAF_INRAE=5.833;MAF_USDA=4.167
NC_035081.1	36332277	.	C	A	.	.	MAF_INRAE=26.582;MAF_USDA=11.765
NC_035081.1	36332297	.	C	T	.	.	MAF_INRAE=3.333;MAF_USDA=2.083
NC_035081.1	36332327	.	T	A	.	.	MAF_INRAE=3.333;MAF_USDA=2.083
NC_035081.1	36332367	.	T	C	.	.	MAF_USDA=1.639
NC_035081.1	36332382	.	T	C	.	.	MAF_INRAE=2.5
NC_035081.1	36332401	.	A	T	.	.	MAF_INRAE=41.772;MAF_USDA=39.583
NC_035081.1	36332427	.	T	G	.	.	MAF_USDA=1.639
NC_035081.1	36332452	.	T	A	.	.	MAF_INRAE=39.241;MAF_USDA=48.824
NC_035081.1	36332469	.	G	T	.	.	MAF_INRAE=39.241;MAF_USDA=48.824
NC_035081.1	36332544	.	C	A	.	.	MAF_USDA=1.639
NC_035081.1	36332657	.	C	G	.	.	MAF_INRAE=10.526;MAF_USDA=5.294
NC_035081.1	36332674	.	T	C	.	.	MAF_INRAE=3.333;MAF_USDA=2.083
NC_035081.1	36332722	.	G	T	.	.	MAF_INRAE=28.481;MAF_USDA=9.412
NC_035081.1	36333074	.	A	T	.	.	MAF_USDA=16.393
NC_035081.1	36333083	.	T	A	.	.	MAF_INRAE=14.557;MAF_USDA=5.294
NC_035081.1	36333087	.	T	G	.	.	MAF_INRAE=10.526;MAF_USDA=5.294
NC_035081.1	36333128	.	A	C	.	.	MAF_USDA=1.639
NC_035081.1	36333218	.	C	T	.	.	MAF_INRAE=45.57;MAF_USDA=44.118
NC_035081.1	36333228	.	A	G	.	.	MAF_USDA=4.918
NC_035081.1	36333266	.	G	T	.	.	MAF_INRAE=34.177;MAF_USDA=23.529
NC_035081.1	36333361	.	G	A	.	.	MAF_USDA=1.639
NC_035081.1	36333486	.	C	T	.	.	MAF_INRAE=12.658;MAF_USDA=6.548
NC_035081.1	36333529	.	T	C	.	.	MAF_INRAE=33.544;MAF_USDA=22.941
NC_035081.1	36333568	.	T	A	.	.	MAF_INRAE=10.833
NC_035081.1	36333581	.	C	T	.	.	MAF_USDA=25.882
NC_035081.1	36333612	.	T	A	.	.	MAF_INRAE=14.167;MAF_USDA=10.417
NC_035081.1	36333616	.	A	C	.	.	MAF_INRAE=2.5
NC_035081.1	36333619	.	T	A	.	.	MAF_INRAE=32.911;MAF_USDA=35.417
NC_035081.1	36333713	.	C	A	.	.	MAF_USDA=2.459
NC_035081.1	36333818	.	A	T	.	.	MAF_USDA=42.353
NC_035081.1	36333883	.	A	G	.	.	MAF_INRAE=14.557;MAF_USDA=10.588
NC_035081.1	36333926	.	T	G	.	.	MAF_USDA=3.279
NC_035081.1	36333969	.	T	C	.	.	MAF_INRAE=34.177;MAF_USDA=22.941
NC_035081.1	36333977	.	C	T	.	.	MAF_INRAE=3.333;MAF_USDA=2.083
NC_035081.1	36334010	.	T	C	.	.	MAF_INRAE=28.481;MAF_USDA=9.412
NC_035081.1	36334055	.	C	T	.	.	MAF_USDA=1.639
NC_035081.1	36334060	.	C	A	.	.	MAF_USDA=1.639
NC_035081.1	36334076	.	G	A	.	.	MAF_INRAE=3.333
NC_035081.1	36334200	.	C	T	.	.	MAF_USDA=7.317
NC_035081.1	36334257	.	T	C	.	.	MAF_INRAE=6.329;MAF_USDA=6.471
NC_035081.1	36334387	.	C	A	.	.	MAF_USDA=8.824
NC_035081.1	36334421	.	T	A	.	.	MAF_USDA=18.75
NC_035081.1	36334423	.	C	A	.	.	MAF_USDA=20.833
NC_035081.1	36334426	.	T	A	.	.	MAF_USDA=20.833
NC_035081.1	36334450	.	T	A	.	.	MAF_INRAE=3.333;MAF_USDA=5.882
NC_035081.1	36334473	.	C	T	.	.	MAF_INRAE=20.253;MAF_USDA=21.176
NC_035081.1	36334539	.	G	A	.	.	MAF_USDA=3.529
NC_035081.1	36334543	.	G	C	.	.	MAF_INRAE=10.526;MAF_USDA=5.294
NC_035081.1	36334565	.	G	A	.	.	MAF_USDA=1.639
NC_035081.1	36334614	.	G	A	.	.	MAF_USDA=1.639
NC_035081.1	36334735	.	C	T	.	.	MAF_INRAE=45.57;MAF_USDA=45.294
NC_035081.1	36334809	.	C	T	.	.	MAF_INRAE=43.333
NC_035081.1	36334818	.	T	G	.	.	MAF_INRAE=43.333;MAF_USDA=41.667
NC_035081.1	36334889	.	A	C	.	.	MAF_INRAE=5.0;MAF_USDA=4.918
NC_035081.1	36334928	.	T	C	.	.	MAF_USDA=50.0
NC_035081.1	36334953	.	C	T	.	.	MAF_INRAE=37.975
NC_035081.1	36334954	.	A	C	.	.	MAF_INRAE=4.167
NC_035081.1	36334970	.	G	T	.	.	MAF_USDA=50.0
NC_035081.1	36334972	.	A	T	.	.	MAF_INRAE=5.0
NC_035081.1	36334974	.	C	A	.	.	MAF_USDA=17.857
NC_035081.1	36335011	.	G	A	.	.	MAF_INRAE=5.0;MAF_USDA=4.706
NC_035081.1	36335122	.	C	T	.	.	MAF_INRAE=2.5
NC_035081.1	36335135	.	G	A	.	.	MAF_USDA=16.667
NC_035081.1	36335139	.	A	G	.	.	MAF_USDA=4.098
NC_035081.1	36335152	.	A	G	.	.	MAF_INRAE=2.5
NC_035081.1	36335184	.	C	T	.	.	MAF_USDA=18.75
NC_035081.1	36335264	.	C	T	.	.	MAF_INRAE=45.57;MAF_USDA=44.706
NC_035081.1	36335277	.	C	T	.	.	MAF_USDA=33.529
NC_035081.1	36335279	.	A	C	.	.	MAF_USDA=6.557
NC_035081.1	36335295	.	T	C	.	.	MAF_INRAE=39.241;MAF_USDA=49.412
NC_035081.1	36335310	.	A	C	.	.	MAF_INRAE=5.696;MAF_USDA=7.059
NC_035081.1	36335327	.	G	A	.	.	MAF_INRAE=10.833;MAF_USDA=4.118
NC_035081.1	36335338	.	C	T	.	.	MAF_USDA=3.279
NC_035081.1	36335358	.	C	A	.	.	MAF_INRAE=5.0;MAF_USDA=2.459
NC_035081.1	36335380	.	T	C	.	.	MAF_INRAE=20.253;MAF_USDA=21.176
NC_035081.1	36335420	.	C	T	.	.	MAF_USDA=9.412
NC_035081.1	36335426	.	A	C	.	.	MAF_INRAE=39.241;MAF_USDA=48.235
NC_035081.1	36335491	.	A	C	.	.	MAF_USDA=5.738
NC_035081.1	36335539	.	C	A	.	.	MAF_USDA=3.279
NC_035081.1	36335550	.	A	G	.	.	MAF_INRAE=48.333;MAF_USDA=37.5
NC_035081.1	36335560	.	G	T	.	.	MAF_INRAE=26.582;MAF_USDA=5.294
NC_035081.1	36335666	.	G	A	.	.	MAF_USDA=2.459
NC_035081.1	36335705	.	C	T	.	.	MAF_USDA=31.176
NC_035081.1	36335758	.	A	G	.	.	MAF_INRAE=44.937;MAF_USDA=42.353
NC_035081.1	36335879	.	G	C	.	.	MAF_INRAE=8.861;MAF_USDA=4.762
NC_035081.1	36335887	.	C	A	.	.	MAF_INRAE=29.114;MAF_USDA=5.294
NC_035081.1	36335942	.	C	T	.	.	MAF_USDA=1.639
NC_035081.1	36336007	.	C	T	.	.	MAF_USDA=3.279
NC_035081.1	36336111	.	G	A	.	.	MAF_INRAE=26.582;MAF_USDA=5.882
NC_035081.1	36336141	.	A	G	.	.	MAF_USDA=3.279
NC_035081.1	36336211	.	G	T	.	.	MAF_INRAE=6.329;MAF_USDA=6.471
NC_035081.1	36336314	.	T	G	.	.	MAF_INRAE=6.329;MAF_USDA=7.059
NC_035081.1	36336342	.	A	G	.	.	MAF_USDA=31.176
NC_035081.1	36336349	.	T	A	.	.	MAF_INRAE=45.57;MAF_USDA=43.529
NC_035081.1	36336369	.	T	G	.	.	MAF_INRAE=10.833;MAF_USDA=3.529
NC_035081.1	36336416	.	T	C	.	.	MAF_INRAE=3.333;MAF_USDA=4.118
NC_035081.1	36336421	.	G	A	.	.	MAF_USDA=9.016
NC_035081.1	36336468	.	T	C	.	.	MAF_INRAE=45.57;MAF_USDA=44.118
NC_035081.1	36336484	.	T	C	.	.	MAF_INRAE=34.177;MAF_USDA=22.941
NC_035081.1	36336499	.	A	T	.	.	MAF_INRAE=34.177;MAF_USDA=22.941
NC_035081.1	36336566	.	T	C	.	.	MAF_USDA=1.639
NC_035081.1	36336576	.	C	G	.	.	MAF_INRAE=6.329;MAF_USDA=6.471
NC_035081.1	36336593	.	T	C	.	.	MAF_INRAE=6.329;MAF_USDA=6.471
NC_035081.1	36336756	.	C	T	.	.	MAF_USDA=3.279
NC_035081.1	36336757	.	G	A	.	.	MAF_INRAE=20.253;MAF_USDA=20.0
NC_035081.1	36336767	.	G	T	.	.	MAF_INRAE=45.57;MAF_USDA=44.118
NC_035081.1	36336790	.	C	G	.	.	MAF_INRAE=6.329;MAF_USDA=7.059
NC_035081.1	36336853	.	C	A	.	.	MAF_USDA=1.639
NC_035081.1	36336900	.	C	A	.	.	MAF_INRAE=34.177;MAF_USDA=23.529
NC_035081.1	36336977	.	A	T	.	.	MAF_INRAE=6.329;MAF_USDA=7.647
NC_035081.1	36336984	.	T	A	.	.	MAF_INRAE=46.203;MAF_USDA=44.706
NC_035081.1	36337121	.	G	T	.	.	MAF_INRAE=10.833
NC_035081.1	36337162	.	A	C	.	.	MAF_INRAE=34.81;MAF_USDA=10.0
NC_035081.1	36337240	.	C	T	.	.	MAF_INRAE=10.833;MAF_USDA=4.118
NC_035081.1	36337285	.	G	A	.	.	MAF_INRAE=10.833;MAF_USDA=4.706
NC_035081.1	36337336	.	T	C	.	.	MAF_INRAE=3.333;MAF_USDA=5.882
NC_035081.1	36337362	.	G	A	.	.	MAF_INRAE=20.253;MAF_USDA=21.176
NC_035081.1	36337377	.	G	T	.	.	MAF_USDA=1.639
NC_035081.1	36337434	.	A	G	.	.	MAF_USDA=2.083
NC_035081.1	36337453	.	G	A	.	.	MAF_INRAE=46.203
NC_035081.1	36337466	.	G	A	.	.	MAF_USDA=2.459
NC_035081.1	36337614	.	G	T	.	.	MAF_USDA=1.639
NC_035081.1	36337633	.	C	T	.	.	MAF_INRAE=6.329;MAF_USDA=7.059
NC_035081.1	36337640	.	G	A	.	.	MAF_USDA=7.647
NC_035081.1	36337641	.	C	T	.	.	MAF_USDA=2.459
NC_035081.1	36337696	.	A	T	.	.	MAF_INRAE=6.329;MAF_USDA=7.647
NC_035081.1	36337777	.	G	A	.	.	MAF_INRAE=34.177
NC_035081.1	36337804	.	C	T	.	.	MAF_INRAE=6.329;MAF_USDA=6.471
NC_035081.1	36337823	.	C	T	.	.	MAF_INRAE=6.329;MAF_USDA=6.471
NC_035081.1	36337825	.	C	T	.	.	MAF_INRAE=46.203;MAF_USDA=44.118
NC_035081.1	36337842	.	T	C	.	.	MAF_USDA=1.639
NC_035081.1	36337855	.	G	T	.	.	MAF_USDA=1.639
NC_035081.1	36337857	.	G	A	.	.	MAF_USDA=1.639
NC_035081.1	36337861	.	G	A	.	.	MAF_INRAE=2.5
NC_035081.1	36337925	.	G	T	.	.	MAF_INRAE=19.62;MAF_USDA=20.238
NC_035081.1	36338062	.	C	T	.	.	MAF_USDA=1.765
NC_035081.1	36338107	.	G	T	.	.	MAF_USDA=1.639
NC_035081.1	36338113	.	G	A	.	.	MAF_INRAE=6.329;MAF_USDA=5.294
NC_035081.1	36338221	.	G	T	.	.	MAF_INRAE=6.329;MAF_USDA=5.882
NC_035081.1	36338293	.	G	A	.	.	MAF_INRAE=6.329;MAF_USDA=7.059
NC_035081.1	36338353	.	G	A	.	.	MAF_INRAE=34.177;MAF_USDA=23.529
NC_035081.1	36338357	.	G	T	.	.	MAF_INRAE=2.5;MAF_USDA=32.941
NC_035081.1	36338410	.	T	C	.	.	MAF_INRAE=45.57;MAF_USDA=44.118
NC_035081.1	36338433	.	C	T	.	.	MAF_INRAE=6.329;MAF_USDA=6.471
NC_035081.1	36338450	.	C	A	.	.	MAF_INRAE=47.468;MAF_USDA=45.294
NC_035081.1	36338697	.	G	T	.	.	MAF_USDA=12.5
NC_035081.1	36338729	.	G	T	.	.	MAF_USDA=6.25
NC_035081.1	36338731	.	A	G	.	.	MAF_USDA=6.25
NC_035081.1	36338830	.	A	T	.	.	MAF_USDA=39.13
NC_035081.1	36338883	.	T	G	.	.	MAF_USDA=11.176
NC_035081.1	36338921	.	C	T	.	.	MAF_USDA=12.5
NC_035081.1	36338922	.	C	A	.	.	MAF_USDA=10.417
NC_035081.1	36338956	.	C	G	.	.	MAF_USDA=25.0
NC_035081.1	36339665	.	A	G	.	.	MAF_USDA=15.854
NC_035081.1	36339670	.	G	A	.	.	MAF_USDA=2.586
NC_035081.1	36339816	.	T	G	.	.	MAF_USDA=1.667
NC_035081.1	36339852	.	A	T	.	.	MAF_INRAE=26.316;MAF_USDA=24.405
NC_035081.1	36340025	.	C	T	.	.	MAF_INRAE=10.526;MAF_USDA=8.824
NC_035081.1	36340059	.	G	T	.	.	MAF_INRAE=2.5
NC_035081.1	36340077	.	G	T	.	.	MAF_INRAE=31.646;MAF_USDA=37.059
NC_035081.1	36340148	.	T	A	.	.	MAF_INRAE=6.329;MAF_USDA=6.471
NC_035081.1	36340186	.	A	T	.	.	MAF_USDA=8.197
NC_035081.1	36340192	.	T	C	.	.	MAF_INRAE=6.329;MAF_USDA=6.471
NC_035081.1	36340299	.	C	T	.	.	MAF_INRAE=10.833;MAF_USDA=11.176
NC_035081.1	36340338	.	C	A	.	.	MAF_INRAE=45.57;MAF_USDA=45.882
NC_035081.1	36340343	.	A	T	.	.	MAF_INRAE=39.241;MAF_USDA=17.647
NC_035081.1	36340350	.	C	T	.	.	MAF_INRAE=45.57;MAF_USDA=45.882
NC_035081.1	36340352	.	G	A	.	.	MAF_INRAE=25.316;MAF_USDA=5.294
NC_035081.1	36340393	.	C	A	.	.	MAF_INRAE=10.0
NC_035081.1	36340407	.	C	A	.	.	MAF_INRAE=8.228;MAF_USDA=7.647
NC_035081.1	36340502	.	C	T	.	.	MAF_INRAE=12.025;MAF_USDA=11.765
NC_035081.1	36340504	.	G	A	.	.	MAF_USDA=1.639
NC_035081.1	36340553	.	A	C	.	.	MAF_INRAE=39.241;MAF_USDA=19.412
NC_035081.1	36340659	.	C	T	.	.	MAF_USDA=6.557
NC_035081.1	36340665	.	G	A	.	.	MAF_INRAE=20.253;MAF_USDA=20.0
NC_035081.1	36340666	.	C	G	.	.	MAF_INRAE=10.526;MAF_USDA=4.098
NC_035081.1	36340718	.	G	A	.	.	MAF_USDA=3.279
NC_035081.1	36340756	.	G	A	.	.	MAF_USDA=2.459
NC_035081.1	36340856	.	T	G	.	.	MAF_INRAE=10.833;MAF_USDA=12.941
NC_035081.1	36340877	.	A	C	.	.	MAF_USDA=1.639
NC_035081.1	36340896	.	G	A	.	.	MAF_INRAE=10.833;MAF_USDA=3.529
NC_035081.1	36340907	.	C	T	.	.	MAF_INRAE=26.582;MAF_USDA=25.882
NC_035081.1	36340931	.	A	G	.	.	MAF_INRAE=6.329;MAF_USDA=7.059
NC_035081.1	36340987	.	G	C	.	.	MAF_USDA=14.583
NC_035081.1	36341100	.	A	C	.	.	MAF_USDA=1.639
NC_035081.1	36341139	.	G	A	.	.	MAF_INRAE=34.177;MAF_USDA=25.294
NC_035081.1	36341151	.	C	T	.	.	MAF_INRAE=34.81;MAF_USDA=25.294
NC_035081.1	36341170	.	C	A	.	.	MAF_USDA=1.639
NC_035081.1	36341179	.	A	G	.	.	MAF_USDA=28.235
NC_035081.1	36341184	.	C	T	.	.	MAF_INRAE=26.582;MAF_USDA=12.5
NC_035081.1	36341193	.	G	A	.	.	MAF_USDA=3.279
NC_035081.1	36341361	.	G	A	.	.	MAF_INRAE=6.329;MAF_USDA=6.471
NC_035081.1	36341514	.	C	T	.	.	MAF_USDA=4.167
NC_035081.1	36341575	.	A	T	.	.	MAF_INRAE=20.253;MAF_USDA=18.824
NC_035081.1	36341641	.	G	A	.	.	MAF_INRAE=20.253;MAF_USDA=20.0
NC_035081.1	36341672	.	C	T	.	.	MAF_INRAE=5.0;MAF_USDA=1.639
NC_035081.1	36341707	.	C	A	.	.	MAF_USDA=1.639
NC_035081.1	36341821	.	A	G	.	.	MAF_USDA=1.639
NC_035081.1	36341844	.	C	T	.	.	MAF_INRAE=3.333;MAF_USDA=1.176
NC_035081.1	36341908	.	C	T	.	.	MAF_USDA=8.197
NC_035081.1	36341928	.	T	G	.	.	MAF_USDA=3.279
NC_035081.1	36341956	.	T	C	.	.	MAF_INRAE=2.5
NC_035081.1	36342111	.	G	A	.	.	MAF_USDA=2.459
NC_035081.1	36342160	.	G	A	.	.	MAF_INRAE=10.526;MAF_USDA=4.098
NC_035081.1	36342369	.	C	G	.	.	MAF_INRAE=39.241;MAF_USDA=47.647
NC_035081.1	36342378	.	G	T	.	.	MAF_INRAE=10.833;MAF_USDA=40.0
NC_035081.1	36342383	.	G	T	.	.	MAF_USDA=1.639
NC_035081.1	36342419	.	C	T	.	.	MAF_INRAE=20.253;MAF_USDA=19.412
NC_035081.1	36342568	.	G	A	.	.	MAF_INRAE=10.833;MAF_USDA=11.905
NC_035081.1	36342712	.	A	G	.	.	MAF_INRAE=10.833;MAF_USDA=12.353
NC_035081.1	36342884	.	G	A	.	.	MAF_INRAE=39.241;MAF_USDA=48.81
NC_035081.1	36342908	.	G	A	.	.	MAF_USDA=2.459
NC_035081.1	36342962	.	C	T	.	.	MAF_USDA=8.197
NC_035081.1	36343019	.	T	G	.	.	MAF_INRAE=10.833;MAF_USDA=40.588
NC_035081.1	36343042	.	T	G	.	.	MAF_INRAE=3.333;MAF_USDA=4.167
NC_035081.1	36343059	.	C	T	.	.	MAF_INRAE=39.241;MAF_USDA=47.059
NC_035081.1	36343125	.	C	T	.	.	MAF_USDA=28.824
NC_035081.1	36343180	.	A	G	.	.	MAF_INRAE=4.167;MAF_USDA=14.583
NC_035081.1	36343215	.	G	C	.	.	MAF_INRAE=10.833;MAF_USDA=41.176
NC_035081.1	36343292	.	G	T	.	.	MAF_USDA=1.639
NC_035081.1	36343461	.	T	A	.	.	MAF_USDA=8.197
NC_035081.1	36343498	.	C	A	.	.	MAF_USDA=3.279
NC_035081.1	36343505	.	G	A	.	.	MAF_INRAE=6.329;MAF_USDA=7.059
NC_035081.1	36343569	.	A	G	.	.	MAF_INRAE=10.833;MAF_USDA=40.588
NC_035081.1	36343590	.	C	T	.	.	MAF_USDA=1.639
NC_035081.1	36343609	.	G	C	.	.	MAF_USDA=1.639
NC_035081.1	36343708	.	T	C	.	.	MAF_USDA=1.639
NC_035081.1	36343742	.	T	A	.	.	MAF_INRAE=3.333;MAF_USDA=2.083
NC_035081.1	36343767	.	T	A	.	.	MAF_USDA=17.647
NC_035081.1	36343782	.	C	T	.	.	MAF_USDA=3.279
NC_035081.1	36343787	.	C	T	.	.	MAF_USDA=8.197
NC_035081.1	36343855	.	C	A	.	.	MAF_USDA=18.235
NC_035081.1	36343869	.	G	A	.	.	MAF_USDA=3.279
NC_035081.1	36343874	.	C	A	.	.	MAF_USDA=5.294
NC_035081.1	36343892	.	G	C	.	.	MAF_USDA=3.279
NC_035081.1	36343954	.	C	A	.	.	MAF_USDA=3.279
NC_035081.1	36344138	.	A	G	.	.	MAF_USDA=3.279
NC_035081.1	36344173	.	T	A	.	.	MAF_USDA=2.459
NC_035081.1	36344216	.	A	G	.	.	MAF_USDA=2.459
NC_035081.1	36344286	.	A	T	.	.	MAF_INRAE=20.886;MAF_USDA=41.667
NC_035081.1	36344330	.	T	G	.	.	MAF_INRAE=20.253;MAF_USDA=18.235
NC_035081.1	36344362	.	G	A	.	.	MAF_INRAE=8.861;MAF_USDA=4.706
NC_035081.1	36344365	.	A	T	.	.	MAF_INRAE=6.667;MAF_USDA=4.706
NC_035081.1	36344656	.	G	A	.	.	MAF_USDA=31.928
NC_035081.1	36344714	.	A	G	.	.	MAF_USDA=1.724
NC_035081.1	36344820	.	T	G	.	.	MAF_USDA=11.31
NC_035081.1	36344827	.	G	T	.	.	MAF_USDA=24.405
NC_035081.1	36344829	.	C	T	.	.	MAF_USDA=4.167
NC_035081.1	36344833	.	C	A	.	.	MAF_USDA=2.083
NC_035081.1	36344861	.	C	G	.	.	MAF_USDA=5.833
NC_035081.1	36344898	.	T	C	.	.	MAF_USDA=38.235
NC_035081.1	36344993	.	G	A	.	.	MAF_INRAE=5.833;MAF_USDA=1.176
NC_035081.1	36345179	.	G	T	.	.	MAF_INRAE=10.833;MAF_USDA=12.353
NC_035081.1	36345212	.	T	A	.	.	MAF_INRAE=34.177;MAF_USDA=29.167
NC_035081.1	36345239	.	T	G	.	.	MAF_INRAE=34.177;MAF_USDA=25.882
NC_035081.1	36345244	.	C	A	.	.	MAF_USDA=3.279
NC_035081.1	36345246	.	T	A	.	.	MAF_USDA=3.279
NC_035081.1	36345325	.	C	T	.	.	MAF_INRAE=31.013;MAF_USDA=37.059
NC_035081.1	36345592	.	G	T	.	.	MAF_INRAE=26.582;MAF_USDA=5.882
NC_035081.1	36345702	.	G	A	.	.	MAF_USDA=1.667
NC_035081.1	36345714	.	A	C	.	.	MAF_INRAE=6.329;MAF_USDA=7.059
NC_035081.1	36345840	.	T	C	.	.	MAF_INRAE=31.013;MAF_USDA=11.176
NC_035081.1	36345871	.	C	T	.	.	MAF_INRAE=3.333
NC_035081.1	36345938	.	G	A	.	.	MAF_USDA=16.667
NC_035081.1	36346022	.	G	T	.	.	MAF_INRAE=6.329;MAF_USDA=6.471
NC_035081.1	36346345	.	G	T	.	.	MAF_USDA=2.459
NC_035081.1	36346407	.	G	A	.	.	MAF_INRAE=5.833;MAF_USDA=2.083
NC_035081.1	36346492	.	G	T	.	.	MAF_INRAE=39.241;MAF_USDA=48.824
NC_035081.1	36346565	.	A	T	.	.	MAF_USDA=3.279
NC_035081.1	36346691	.	G	A	.	.	MAF_USDA=5.357
NC_035081.1	36346887	.	A	C	.	.	MAF_INRAE=26.582;MAF_USDA=22.353
NC_035081.1	36346894	.	T	A	.	.	MAF_INRAE=15.789;MAF_USDA=7.647
NC_035081.1	36346931	.	A	T	.	.	MAF_INRAE=10.526;MAF_USDA=2.459
NC_035081.1	36347073	.	G	T	.	.	MAF_INRAE=32.911;MAF_USDA=23.529
NC_035081.1	36347112	.	G	A	.	.	MAF_INRAE=34.177;MAF_USDA=24.118
NC_035081.1	36347168	.	G	A	.	.	MAF_USDA=1.639
NC_035081.1	36347170	.	T	C	.	.	MAF_USDA=1.639
NC_035081.1	36347335	.	T	C	.	.	MAF_USDA=1.639
NC_035081.1	36347479	.	G	C	.	.	MAF_USDA=4.098
NC_035081.1	36347531	.	T	C	.	.	MAF_USDA=4.918
NC_035081.1	36347600	.	A	G	.	.	MAF_INRAE=48.734;MAF_USDA=39.412
NC_035081.1	36347604	.	C	A	.	.	MAF_INRAE=12.025;MAF_USDA=8.235
NC_035081.1	36347655	.	C	A	.	.	MAF_INRAE=12.025;MAF_USDA=8.235
NC_035081.1	36347657	.	C	A	.	.	MAF_INRAE=26.582;MAF_USDA=5.294
NC_035081.1	36347673	.	T	G	.	.	MAF_INRAE=12.025;MAF_USDA=8.235
NC_035081.1	36347714	.	A	C	.	.	MAF_USDA=5.738
NC_035081.1	36347744	.	T	A	.	.	MAF_INRAE=14.557;MAF_USDA=14.706
NC_035081.1	36347761	.	G	A	.	.	MAF_INRAE=3.333;MAF_USDA=2.083
NC_035081.1	36347767	.	A	G	.	.	MAF_INRAE=26.582;MAF_USDA=23.529
NC_035081.1	36347772	.	C	A	.	.	MAF_USDA=2.459
NC_035081.1	36347774	.	G	T	.	.	MAF_USDA=6.557
NC_035081.1	36347803	.	G	T	.	.	MAF_INRAE=31.013;MAF_USDA=36.471
NC_035081.1	36347881	.	G	A	.	.	MAF_INRAE=26.582;MAF_USDA=24.706
NC_035081.1	36347897	.	C	T	.	.	MAF_INRAE=2.5
NC_035081.1	36347922	.	T	C	.	.	MAF_INRAE=14.557;MAF_USDA=16.471
NC_035081.1	36347977	.	G	A	.	.	MAF_INRAE=26.582;MAF_USDA=22.941
NC_035081.1	36348037	.	T	C	.	.	MAF_INRAE=37.5
NC_035081.1	36348075	.	C	T	.	.	MAF_INRAE=26.582;MAF_USDA=23.529
NC_035081.1	36348077	.	G	A	.	.	MAF_INRAE=16.667;MAF_USDA=27.647
NC_035081.1	36348157	.	C	T	.	.	MAF_INRAE=14.557;MAF_USDA=15.294
NC_035081.1	36348192	.	G	A	.	.	MAF_INRAE=34.177;MAF_USDA=27.647
NC_035081.1	36348239	.	T	A	.	.	MAF_INRAE=25.949;MAF_USDA=22.941
NC_035081.1	36348246	.	G	A	.	.	MAF_INRAE=2.5
NC_035081.1	36348259	.	A	G	.	.	MAF_INRAE=10.833
NC_035081.1	36348338	.	T	C	.	.	MAF_USDA=14.118
NC_035081.1	36348339	.	A	T	.	.	MAF_USDA=14.118
NC_035081.1	36348348	.	G	A	.	.	MAF_USDA=14.706
NC_035081.1	36348388	.	G	A	.	.	MAF_USDA=4.918
NC_035081.1	36348410	.	G	T	.	.	MAF_USDA=4.918
NC_035081.1	36348423	.	C	G	.	.	MAF_USDA=5.294
NC_035081.1	36348426	.	G	C	.	.	MAF_INRAE=25.949;MAF_USDA=5.882
NC_035081.1	36348469	.	C	G	.	.	MAF_INRAE=3.333;MAF_USDA=2.083
NC_035081.1	36348540	.	T	A	.	.	MAF_INRAE=3.333;MAF_USDA=2.083
NC_035081.1	36348542	.	G	A	.	.	MAF_INRAE=14.557;MAF_USDA=14.706
NC_035081.1	36348592	.	C	T	.	.	MAF_INRAE=26.582;MAF_USDA=23.529
NC_035081.1	36348595	.	A	C	.	.	MAF_USDA=5.294
NC_035081.1	36348603	.	TGG	TGA	.	.	MAF_USDA=29.167
NC_035081.1	36348605	.	G	A	.	.	MAF_INRAE=33.544;MAF_USDA=21.311
NC_035081.1	36348621	.	A	C	.	.	MAF_INRAE=12.025;MAF_USDA=8.235
NC_035081.1	36348622	.	C	A	.	.	MAF_INRAE=15.833;MAF_USDA=23.529
NC_035081.1	36348687	.	G	A	.	.	MAF_INRAE=11.667;MAF_USDA=12.5
NC_035081.1	36348749	.	A	T	.	.	MAF_INRAE=35.443;MAF_USDA=27.381
NC_035081.1	36348760	.	G	A	.	.	MAF_USDA=2.5
NC_035081.1	36348816	.	G	T	.	.	MAF_INRAE=32.5;MAF_USDA=5.882
NC_035081.1	36348841	.	C	T	.	.	MAF_USDA=2.083
NC_035081.1	36348867	.	A	C	.	.	MAF_INRAE=10.127;MAF_USDA=4.762
NC_035081.1	36348891	.	T	G	.	.	MAF_INRAE=34.177;MAF_USDA=24.405
NC_035081.1	36348912	.	C	T	.	.	MAF_USDA=33.929
NC_035081.1	36348929	.	G	A	.	.	MAF_INRAE=11.392;MAF_USDA=7.738
NC_035081.1	36348961	.	T	G	.	.	MAF_USDA=4.098
NC_035081.1	36349110	.	A	C	.	.	MAF_USDA=3.279
NC_035081.1	36349119	.	G	T	.	.	MAF_INRAE=48.734;MAF_USDA=41.765
NC_035081.1	36349130	.	A	C	.	.	MAF_INRAE=26.582;MAF_USDA=17.647
NC_035081.1	36349146	.	C	A	.	.	MAF_USDA=15.574
NC_035081.1	36349156	.	A	G	.	.	MAF_INRAE=29.114;MAF_USDA=28.235
NC_035081.1	36349177	.	C	T	.	.	MAF_INRAE=28.481;MAF_USDA=36.471
NC_035081.1	36349187	.	G	A	.	.	MAF_INRAE=44.937;MAF_USDA=44.118
NC_035081.1	36349202	.	T	G	.	.	MAF_INRAE=36.709;MAF_USDA=22.941
NC_035081.1	36349220	.	C	T	.	.	MAF_INRAE=3.333;MAF_USDA=2.941
NC_035081.1	36349221	.	C	G	.	.	MAF_USDA=2.459
NC_035081.1	36349258	.	T	A	.	.	MAF_INRAE=26.582;MAF_USDA=22.619
NC_035081.1	36349262	.	G	T	.	.	MAF_INRAE=16.667;MAF_USDA=24.118
NC_035081.1	36349274	.	T	C	.	.	MAF_INRAE=26.582;MAF_USDA=23.529
NC_035081.1	36349306	.	A	T	.	.	MAF_USDA=30.0
NC_035081.1	36349309	.	T	C	.	.	MAF_USDA=2.459
NC_035081.1	36349324	.	G	A	.	.	MAF_INRAE=14.557;MAF_USDA=15.882
NC_035081.1	36349340	.	G	T	.	.	MAF_INRAE=8.861;MAF_USDA=15.294
NC_035081.1	36349355	.	A	G	.	.	MAF_INRAE=48.101;MAF_USDA=17.647
NC_035081.1	36349393	.	T	A	.	.	MAF_INRAE=10.833;MAF_USDA=7.647
NC_035081.1	36349471	.	C	T	.	.	MAF_INRAE=16.667;MAF_USDA=47.647
NC_035081.1	36349486	.	G	A	.	.	MAF_INRAE=26.582;MAF_USDA=22.941
NC_035081.1	36349489	.	A	G	.	.	MAF_INRAE=10.833;MAF_USDA=20.0
NC_035081.1	36349647	.	C	T	.	.	MAF_INRAE=12.025;MAF_USDA=12.941
NC_035081.1	36349701	.	C	T	.	.	MAF_INRAE=48.734;MAF_USDA=38.235
NC_035081.1	36349713	.	G	A	.	.	MAF_INRAE=12.025;MAF_USDA=12.353
NC_035081.1	36349848	.	A	C	.	.	MAF_USDA=3.279
NC_035081.1	36349855	.	C	A	.	.	MAF_INRAE=12.025;MAF_USDA=12.353
NC_035081.1	36349926	.	G	T	.	.	MAF_USDA=5.294
NC_035081.1	36350098	.	A	C	.	.	MAF_INRAE=10.833
NC_035081.1	36350200	.	G	A	.	.	MAF_USDA=7.059
NC_035081.1	36350401	.	G	T	.	.	MAF_INRAE=34.177;MAF_USDA=23.529
NC_035081.1	36350474	.	G	A	.	.	MAF_INRAE=8.333;MAF_USDA=2.083
NC_035081.1	36350475	.	A	T	.	.	MAF_INRAE=8.333;MAF_USDA=2.083
NC_035081.1	36350476	.	G	A	.	.	MAF_INRAE=8.333;MAF_USDA=2.083
NC_035081.1	36350492	.	A	G	.	.	MAF_USDA=7.059
NC_035081.1	36350509	.	C	T	.	.	MAF_INRAE=17.5
NC_035081.1	36350556	.	A	G	.	.	MAF_USDA=1.639
NC_035081.1	36350690	.	G	A	.	.	MAF_INRAE=12.025;MAF_USDA=13.529
NC_035081.1	36350984	.	T	C	.	.	MAF_INRAE=3.333;MAF_USDA=2.083
NC_035081.1	36350988	.	G	A	.	.	MAF_INRAE=3.333;MAF_USDA=2.083
NC_035081.1	36351095	.	C	G	.	.	MAF_INRAE=34.177;MAF_USDA=22.941
NC_035081.1	36351122	.	C	T	.	.	MAF_INRAE=12.025;MAF_USDA=12.941
NC_035081.1	36351140	.	G	T	.	.	MAF_INRAE=36.667;MAF_USDA=29.167
NC_035081.1	36351161	.	A	G	.	.	MAF_INRAE=7.5;MAF_USDA=12.5
NC_035081.1	36351178	.	A	G	.	.	MAF_INRAE=2.5
NC_035081.1	36351342	.	A	C	.	.	MAF_USDA=8.333
NC_035081.1	36351453	.	A	G	.	.	MAF_INRAE=14.557;MAF_USDA=13.529
NC_035081.1	36351465	.	C	G	.	.	MAF_INRAE=46.203;MAF_USDA=36.471
NC_035081.1	36351492	.	A	C	.	.	MAF_USDA=3.279
NC_035081.1	36351546	.	C	T	.	.	MAF_INRAE=13.924;MAF_USDA=15.294
NC_035081.1	36351593	.	A	T	.	.	MAF_INRAE=14.557;MAF_USDA=14.706
NC_035081.1	36351667	.	T	G	.	.	MAF_INRAE=14.167;MAF_USDA=31.176
NC_035081.1	36351714	.	C	T	.	.	MAF_INRAE=14.557;MAF_USDA=14.706
NC_035081.1	36351850	.	C	T	.	.	MAF_INRAE=46.203;MAF_USDA=37.059
NC_035081.1	36351854	.	G	A	.	.	MAF_INRAE=40.833;MAF_USDA=37.647
NC_035081.1	36351996	.	C	T	.	.	MAF_INRAE=11.392;MAF_USDA=14.118
NC_035081.1	36352056	.	C	G	.	.	MAF_INRAE=12.025;MAF_USDA=8.824
NC_035081.1	36352076	.	G	A	.	.	MAF_USDA=6.557
NC_035081.1	36352135	.	G	A	.	.	MAF_USDA=1.639
NC_035081.1	36352157	.	G	A	.	.	MAF_INRAE=46.203;MAF_USDA=37.059
NC_035081.1	36352175	.	C	T	.	.	MAF_INRAE=14.557;MAF_USDA=15.294
NC_035081.1	36352189	.	G	T	.	.	MAF_INRAE=14.557;MAF_USDA=14.706
NC_035081.1	36352239	.	T	C	.	.	MAF_INRAE=12.025;MAF_USDA=7.059
NC_035081.1	36352330	.	T	G	.	.	MAF_INRAE=14.557;MAF_USDA=14.118
NC_035081.1	36352333	.	C	T	.	.	MAF_INRAE=5.0;MAF_USDA=5.738
NC_035081.1	36352334	.	G	A	.	.	MAF_INRAE=12.5;MAF_USDA=14.118
NC_035081.1	36352341	.	C	T	.	.	MAF_INRAE=14.557;MAF_USDA=14.118
NC_035081.1	36352342	.	C	A	.	.	MAF_INRAE=12.5;MAF_USDA=14.118
NC_035081.1	36352357	.	G	A	.	.	MAF_INRAE=5.0
NC_035081.1	36352360	.	A	G	.	.	MAF_INRAE=14.557;MAF_USDA=14.118
NC_035081.1	36352492	.	G	A	.	.	MAF_INRAE=21.053;MAF_USDA=14.706
NC_035081.1	36352502	.	A	T	.	.	MAF_INRAE=14.557;MAF_USDA=14.706
NC_035081.1	36352570	.	T	G	.	.	MAF_INRAE=39.241;MAF_USDA=48.235
NC_035081.1	36352646	.	G	T	.	.	MAF_USDA=9.412
NC_035081.1	36352733	.	G	A	.	.	MAF_INRAE=18.333
NC_035081.1	36352793	.	C	T	.	.	MAF_INRAE=14.557;MAF_USDA=9.412
NC_035081.1	36352803	.	T	G	.	.	MAF_USDA=14.118
NC_035081.1	36353023	.	C	A	.	.	MAF_USDA=5.833
NC_035081.1	36353042	.	A	G	.	.	MAF_USDA=1.639
NC_035081.1	36353129	.	G	A	.	.	MAF_USDA=1.639
NC_035081.1	36353162	.	A	C	.	.	MAF_INRAE=10.833;MAF_USDA=28.824
NC_035081.1	36353197	.	G	C	.	.	MAF_INRAE=19.167
NC_035081.1	36354392	.	C	T	.	.	MAF_USDA=2.459
NC_035081.1	36354554	.	A	G	.	.	MAF_INRAE=7.5
NC_035081.1	36354565	.	A	T	.	.	MAF_INRAE=11.392;MAF_USDA=14.706
NC_035081.1	36354621	.	G	T	.	.	MAF_INRAE=9.494;MAF_USDA=5.294
NC_035081.1	36354740	.	A	T	.	.	MAF_INRAE=12.025;MAF_USDA=14.706
NC_035081.1	36354886	.	C	T	.	.	MAF_USDA=5.738
NC_035081.1	36355036	.	C	T	.	.	MAF_INRAE=39.241;MAF_USDA=48.235
NC_035081.1	36355223	.	G	A	.	.	MAF_INRAE=12.025;MAF_USDA=15.294
NC_035081.1	36355230	.	C	T	.	.	MAF_INRAE=12.025;MAF_USDA=14.706
NC_035081.1	36355259	.	GCACCCACGCAGACACCCACGCAGACACC	GCACCCACGCAGACACCCACGCAGACACA	.	.	MAF_USDA=27.273
NC_035081.1	36355320	.	C	T	.	.	MAF_INRAE=12.025;MAF_USDA=15.294
NC_035081.1	36355343	.	A	T	.	.	MAF_INRAE=40.506;MAF_USDA=48.824
NC_035081.1	36355469	.	G	A	.	.	MAF_INRAE=8.861;MAF_USDA=7.059
NC_035081.1	36355560	.	A	T	.	.	MAF_INRAE=8.861;MAF_USDA=6.471
NC_035081.1	36355581	.	C	T	.	.	MAF_INRAE=39.241;MAF_USDA=48.235
NC_035081.1	36355617	.	T	G	.	.	MAF_INRAE=39.241;MAF_USDA=48.824
NC_035081.1	36355621	.	A	C	.	.	MAF_INRAE=20.0;MAF_USDA=40.588
NC_035081.1	36355665	.	G	T	.	.	MAF_USDA=3.279
NC_035081.1	36355843	.	T	C	.	.	MAF_INRAE=8.861;MAF_USDA=5.294
NC_035081.1	36356024	.	G	A	.	.	MAF_USDA=8.333
NC_035081.1	36356822	.	G	A	.	.	MAF_INRAE=15.789;MAF_USDA=4.706
NC_035081.1	36356916	.	C	A	.	.	MAF_INRAE=3.333
NC_035081.1	36356917	.	C	A	.	.	MAF_INRAE=48.734
NC_035081.1	36356926	.	C	G	.	.	MAF_INRAE=39.241;MAF_USDA=49.412
NC_035081.1	36356939	.	G	A	.	.	MAF_INRAE=10.833
NC_035081.1	36357021	.	C	T	.	.	MAF_INRAE=27.5;MAF_USDA=16.471
NC_035081.1	36357086	.	G	T	.	.	MAF_USDA=1.639
NC_035081.1	36357094	.	C	A	.	.	MAF_INRAE=39.241;MAF_USDA=48.235
NC_035081.1	36357142	.	G	T	.	.	MAF_INRAE=50.0;MAF_USDA=36.471
NC_035081.1	36357176	.	A	T	.	.	MAF_INRAE=39.241;MAF_USDA=47.647
NC_035081.1	36357229	.	G	A	.	.	MAF_INRAE=5.0
NC_035081.1	36357234	.	G	T	.	.	MAF_INRAE=8.861;MAF_USDA=10.656
NC_035081.1	36357822	.	G	A	.	.	MAF_INRAE=3.333;MAF_USDA=10.0
NC_035081.1	36357832	.	C	T	.	.	MAF_USDA=2.459
NC_035081.1	36357944	.	AT	AC	.	.	MAF_USDA=4.167
NC_035081.1	36358070	.	A	G	.	.	MAF_USDA=2.459
NC_035081.1	36358155	.	G	A	.	.	MAF_INRAE=8.333;MAF_USDA=21.765
NC_035081.1	36358213	.	C	A	.	.	MAF_INRAE=5.0
NC_035081.1	36358478	.	T	A	.	.	MAF_INRAE=12.025;MAF_USDA=17.059
NC_035081.1	36358501	.	T	C	.	.	MAF_INRAE=28.333
NC_035081.1	36358605	.	C	T	.	.	MAF_INRAE=12.025;MAF_USDA=16.471
NC_035081.1	36358962	.	T	G	.	.	MAF_INRAE=47.5;MAF_USDA=34.706
NC_035081.1	36358990	.	G	A	.	.	MAF_INRAE=36.667;MAF_USDA=10.417
NC_035081.1	36359043	.	C	T	.	.	MAF_INRAE=37.342;MAF_USDA=24.706
NC_035081.1	36359150	.	A	G	.	.	MAF_INRAE=5.0
NC_035081.1	36359197	.	G	T	.	.	MAF_USDA=2.459
NC_035081.1	36359231	.	C	G	.	.	MAF_INRAE=2.5;MAF_USDA=10.0
NC_035081.1	36359298	.	G	A	.	.	MAF_USDA=3.279
NC_035081.1	36359447	.	G	A	.	.	MAF_USDA=3.279
NC_035081.1	36359459	.	G	A	.	.	MAF_USDA=39.412
NC_035081.1	36359472	.	A	G	.	.	MAF_USDA=1.639
NC_035081.1	36359486	.	G	A	.	.	MAF_USDA=29.167
NC_035081.1	36359488	.	T	C	.	.	MAF_USDA=21.739
NC_035081.1	36359685	.	C	A	.	.	MAF_USDA=6.471
NC_035081.1	36359686	.	G	A	.	.	MAF_INRAE=36.076;MAF_USDA=29.167
NC_035081.1	36359771	.	G	A	.	.	MAF_USDA=1.639
NC_035081.1	36359886	.	C	T	.	.	MAF_INRAE=31.646;MAF_USDA=7.059
NC_035081.1	36359911	.	G	A	.	.	MAF_INRAE=5.0
NC_035081.1	36359947	.	C	T	.	.	MAF_USDA=2.459
NC_035081.1	36360023	.	G	A	.	.	MAF_USDA=5.738
NC_035081.1	36360058	.	T	C	.	.	MAF_INRAE=8.861;MAF_USDA=4.706
NC_035081.1	36360072	.	T	C	.	.	MAF_INRAE=6.667;MAF_USDA=28.824
NC_035081.1	36360075	.	C	T	.	.	MAF_INRAE=6.667;MAF_USDA=28.824
NC_035081.1	36360095	.	T	A	.	.	MAF_INRAE=48.734;MAF_USDA=34.118
NC_035081.1	36360139	.	C	G	.	.	MAF_INRAE=4.167;MAF_USDA=16.393
NC_035081.1	36360145	.	G	T	.	.	MAF_USDA=5.738
NC_035081.1	36360179	.	G	T	.	.	MAF_INRAE=12.025;MAF_USDA=12.353
NC_035081.1	36360258	.	C	T	.	.	MAF_INRAE=11.392;MAF_USDA=16.471
NC_035081.1	36360390	.	G	A	.	.	MAF_INRAE=3.333;MAF_USDA=10.588
NC_035081.1	36360413	.	A	C	.	.	MAF_INRAE=10.833
NC_035081.1	36360487	.	C	T	.	.	MAF_INRAE=12.025;MAF_USDA=15.882
NC_035081.1	36360573	.	G	A	.	.	MAF_INRAE=5.0
NC_035081.1	36360607	.	T	A	.	.	MAF_USDA=1.639
NC_035081.1	36360624	.	C	T	.	.	MAF_USDA=7.377
NC_035081.1	36360646	.	C	T	.	.	MAF_USDA=2.459
NC_035081.1	36360792	.	T	G	.	.	MAF_INRAE=5.0;MAF_USDA=16.667
NC_035081.1	36360841	.	A	T	.	.	MAF_USDA=30.0
NC_035081.1	36360865	.	G	T	.	.	MAF_USDA=1.176
NC_035081.1	36360884	.	G	A	.	.	MAF_USDA=2.459
NC_035081.1	36360939	.	T	A	.	.	MAF_USDA=16.667
NC_035081.1	36361629	.	A	C	.	.	MAF_INRAE=7.5;MAF_USDA=7.647
NC_035081.1	36361638	.	A	G	.	.	MAF_INRAE=8.861;MAF_USDA=4.706
NC_035081.1	36361664	.	C	T	.	.	MAF_INRAE=12.025;MAF_USDA=14.118
NC_035081.1	36361752	.	C	T	.	.	MAF_INRAE=36.709;MAF_USDA=24.118
NC_035081.1	36361862	.	G	A	.	.	MAF_INRAE=24.051;MAF_USDA=27.647
NC_035081.1	36361907	.	G	A	.	.	MAF_USDA=4.098
NC_035081.1	36361973	.	G	T	.	.	MAF_INRAE=30.0
NC_035081.1	36361989	.	T	G	.	.	MAF_INRAE=31.646;MAF_USDA=6.471
NC_035081.1	36362017	.	A	T	.	.	MAF_USDA=2.459
NC_035081.1	36362053	.	T	C	.	.	MAF_INRAE=36.709;MAF_USDA=23.529
NC_035081.1	36362055	.	T	C	.	.	MAF_INRAE=10.0;MAF_USDA=42.941
NC_035081.1	36362367	.	G	A	.	.	MAF_INRAE=19.62;MAF_USDA=41.176
NC_035081.1	36362445	.	C	A	.	.	MAF_USDA=1.639
NC_035081.1	36362469	.	G	A	.	.	MAF_USDA=1.639
NC_035081.1	36362510	.	A	T	.	.	MAF_USDA=1.639
NC_035081.1	36362772	.	T	A	.	.	MAF_USDA=5.882
NC_035081.1	36362785	.	T	G	.	.	MAF_INRAE=12.025;MAF_USDA=12.941
NC_035081.1	36363098	.	T	G	.	.	MAF_INRAE=2.5;MAF_USDA=10.588
NC_035081.1	36363121	.	G	T	.	.	MAF_INRAE=12.025;MAF_USDA=17.647
NC_035081.1	36363170	.	C	T	.	.	MAF_INRAE=12.025;MAF_USDA=17.059
NC_035081.1	36363188	.	G	A	.	.	MAF_INRAE=1.667
NC_035081.1	36363232	.	A	G	.	.	MAF_INRAE=3.333;MAF_USDA=37.059
NC_035081.1	36363299	.	C	T	.	.	MAF_USDA=1.639
NC_035081.1	36363340	.	T	C	.	.	MAF_USDA=4.098
NC_035081.1	36363377	.	G	A	.	.	MAF_USDA=9.836
NC_035081.1	36363439	.	C	T	.	.	MAF_INRAE=36.709;MAF_USDA=23.529
NC_035081.1	36363475	.	C	T	.	.	MAF_USDA=1.639
NC_035081.1	36363536	.	G	A	.	.	MAF_USDA=1.639
NC_035081.1	36363584	.	C	T	.	.	MAF_USDA=4.098
NC_035081.1	36363593	.	C	T	.	.	MAF_INRAE=8.861;MAF_USDA=10.417
NC_035081.1	36363637	.	A	C	.	.	MAF_INRAE=5.0
NC_035081.1	36363667	.	A	T	.	.	MAF_INRAE=12.025;MAF_USDA=11.176
NC_035081.1	36363678	.	C	G	.	.	MAF_INRAE=8.861;MAF_USDA=4.706
NC_035081.1	36363743	.	T	G	.	.	MAF_USDA=20.588
NC_035081.1	36363778	.	G	A	.	.	MAF_INRAE=36.709;MAF_USDA=23.529
NC_035081.1	36363946	.	G	A	.	.	MAF_INRAE=12.025;MAF_USDA=12.353
NC_035081.1	36363947	.	C	A	.	.	MAF_INRAE=1.667
NC_035081.1	36364019	.	T	C	.	.	MAF_USDA=4.098
NC_035081.1	36364066	.	C	T	.	.	MAF_USDA=10.656
NC_035081.1	36364147	.	T	A	.	.	MAF_INRAE=46.835;MAF_USDA=27.049
NC_035081.1	36364303	.	T	C	.	.	MAF_INRAE=36.709;MAF_USDA=22.941
NC_035081.1	36364414	.	T	C	.	.	MAF_USDA=2.459
NC_035081.1	36364462	.	A	G	.	.	MAF_INRAE=39.241;MAF_USDA=48.235
NC_035081.1	36364556	.	A	G	.	.	MAF_INRAE=18.987;MAF_USDA=12.353
NC_035081.1	36364633	.	G	T	.	.	MAF_INRAE=11.667
NC_035081.1	36364842	.	G	C	.	.	MAF_INRAE=16.667
NC_035081.1	36364976	.	A	C	.	.	MAF_USDA=19.672
NC_035081.1	36365036	.	T	C	.	.	MAF_INRAE=11.667
NC_035081.1	36365050	.	G	T	.	.	MAF_USDA=2.459
NC_035081.1	36365253	.	A	C	.	.	MAF_INRAE=36.709;MAF_USDA=23.529
NC_035081.1	36365332	.	A	C	.	.	MAF_INRAE=39.241;MAF_USDA=48.235
NC_035081.1	36365397	.	C	T	.	.	MAF_INRAE=20.0;MAF_USDA=36.471
NC_035081.1	36365479	.	G	A	.	.	MAF_USDA=8.235
NC_035081.1	36365499	.	A	T	.	.	MAF_INRAE=24.051;MAF_USDA=27.647
NC_035081.1	36365698	.	A	T	.	.	MAF_INRAE=42.105;MAF_USDA=31.25
NC_035081.1	36365761	.	C	T	.	.	MAF_INRAE=14.167;MAF_USDA=33.529
NC_035081.1	36365864	.	T	C	.	.	MAF_INRAE=15.0;MAF_USDA=39.412
NC_035081.1	36365995	.	A	G	.	.	MAF_INRAE=15.0;MAF_USDA=40.0
NC_035081.1	36366008	.	C	T	.	.	MAF_INRAE=27.848;MAF_USDA=7.647
NC_035081.1	36366072	.	C	G	.	.	MAF_USDA=17.059
NC_035081.1	36366088	.	G	A	.	.	MAF_INRAE=36.709;MAF_USDA=22.941
NC_035081.1	36366169	.	C	A	.	.	MAF_INRAE=15.789;MAF_USDA=7.059
NC_035081.1	36366178	.	T	G	.	.	MAF_INRAE=24.051;MAF_USDA=25.294
NC_035081.1	36366182	.	A	T	.	.	MAF_INRAE=47.5;MAF_USDA=48.235
NC_035081.1	36366183	.	A	C	.	.	MAF_INRAE=1.667
NC_035081.1	36366378	.	C	A	.	.	MAF_INRAE=36.709;MAF_USDA=26.471
NC_035081.1	36366379	.	A	C	.	.	MAF_INRAE=11.667
NC_035081.1	36366585	.	G	A	.	.	MAF_INRAE=8.861;MAF_USDA=4.706
NC_035081.1	36366613	.	G	A	.	.	MAF_USDA=2.083
NC_035081.1	36366803	.	G	T	.	.	MAF_INRAE=5.0;MAF_USDA=3.279
NC_035081.1	36367105	.	G	A	.	.	MAF_INRAE=36.709;MAF_USDA=24.118
NC_035081.1	36367160	.	A	G	.	.	MAF_USDA=7.377
NC_035081.1	36367194	.	T	G	.	.	MAF_USDA=2.941
NC_035081.1	36367216	.	T	C	.	.	MAF_INRAE=10.526;MAF_USDA=4.706
NC_035081.1	36367266	.	C	T	.	.	MAF_INRAE=10.526
NC_035081.1	36367365	.	G	C	.	.	MAF_INRAE=3.333;MAF_USDA=3.529
NC_035081.1	36367433	.	C	G	.	.	MAF_INRAE=34.81;MAF_USDA=39.412
NC_035081.1	36367447	.	T	C	.	.	MAF_INRAE=24.051;MAF_USDA=32.353
NC_035081.1	36367504	.	A	C	.	.	MAF_INRAE=41.139;MAF_USDA=48.235
NC_035081.1	36367511	.	T	A	.	.	MAF_INRAE=24.051;MAF_USDA=30.588
NC_035081.1	36367574	.	T	G	.	.	MAF_INRAE=8.861;MAF_USDA=10.0
NC_035081.1	36367606	.	T	A	.	.	MAF_INRAE=36.842
NC_035081.1	36367629	.	T	C	.	.	MAF_INRAE=17.722;MAF_USDA=23.529
NC_035081.1	36367659	.	T	C	.	.	MAF_INRAE=10.759;MAF_USDA=10.119
NC_035081.1	36367665	.	T	C	.	.	MAF_INRAE=13.291;MAF_USDA=13.69
NC_035081.1	36367667	.	C	T	.	.	MAF_INRAE=5.833;MAF_USDA=14.286
NC_035081.1	36367682	.	G	A	.	.	MAF_INRAE=11.667;MAF_USDA=22.619
NC_035081.1	36367712	.	C	T	.	.	MAF_USDA=1.639
NC_035081.1	36367718	.	A	G	.	.	MAF_INRAE=50.0;MAF_USDA=41.176
NC_035081.1	36367787	.	G	A	.	.	MAF_INRAE=10.759;MAF_USDA=10.0
NC_035081.1	36367801	.	A	T	.	.	MAF_USDA=1.639
NC_035081.1	36367842	.	A	T	.	.	MAF_USDA=1.639
NC_035081.1	36367908	.	A	T	.	.	MAF_INRAE=5.833
NC_035081.1	36367938	.	A	T	.	.	MAF_INRAE=10.759;MAF_USDA=10.588
NC_035081.1	36367992	.	A	T	.	.	MAF_INRAE=3.333;MAF_USDA=11.765
NC_035081.1	36367993	.	T	C	.	.	MAF_INRAE=8.228;MAF_USDA=11.176
NC_035081.1	36368090	.	A	T	.	.	MAF_INRAE=7.595;MAF_USDA=10.588
NC_035081.1	36368103	.	T	C	.	.	MAF_INRAE=6.667;MAF_USDA=3.279
NC_035081.1	36368110	.	G	T	.	.	MAF_USDA=9.836
NC_035081.1	36368138	.	G	A	.	.	MAF_INRAE=11.667
NC_035081.1	36368428	.	C	T	.	.	MAF_USDA=1.639
NC_035081.1	36368459	.	A	T	.	.	MAF_INRAE=39.241;MAF_USDA=47.647
NC_035081.1	36368547	.	G	A	.	.	MAF_INRAE=10.759;MAF_USDA=11.905
NC_035081.1	36368638	.	C	A	.	.	MAF_INRAE=11.667
NC_035081.1	36369018	.	G	T	.	.	MAF_INRAE=8.861;MAF_USDA=4.706
NC_035081.1	36369060	.	A	G	.	.	MAF_INRAE=36.709;MAF_USDA=26.471
NC_035081.1	36369472	.	C	A	.	.	MAF_INRAE=10.526
NC_035081.1	36369564	.	G	A	.	.	MAF_USDA=2.459
NC_035081.1	36369611	.	G	T	.	.	MAF_INRAE=39.873;MAF_USDA=35.294
NC_035081.1	36369626	.	G	C	.	.	MAF_INRAE=39.873;MAF_USDA=48.235
NC_035081.1	36369862	.	G	T	.	.	MAF_INRAE=39.241;MAF_USDA=34.118
NC_035081.1	36369907	.	G	T	.	.	MAF_INRAE=36.709;MAF_USDA=23.529
NC_035081.1	36369952	.	T	A	.	.	MAF_INRAE=1.667
NC_035081.1	36370149	.	A	G	.	.	MAF_USDA=3.279
NC_035081.1	36370265	.	A	G	.	.	MAF_INRAE=20.253;MAF_USDA=38.235
NC_035081.1	36370290	.	T	C	.	.	MAF_USDA=17.213
NC_035081.1	36370312	.	G	T	.	.	MAF_USDA=1.639
NC_035081.1	36370453	.	C	T	.	.	MAF_INRAE=18.333
NC_035081.1	36370466	.	C	T	.	.	MAF_INRAE=36.709;MAF_USDA=22.941
NC_035081.1	36370523	.	C	A	.	.	MAF_USDA=1.639
NC_035081.1	36370565	.	A	G	.	.	MAF_INRAE=39.873;MAF_USDA=45.882
NC_035081.1	36370578	.	C	A	.	.	MAF_INRAE=10.833
NC_035081.1	36370602	.	C	T	.	.	MAF_INRAE=39.873;MAF_USDA=47.647
NC_035081.1	36370619	.	A	G	.	.	MAF_USDA=4.918
NC_035081.1	36370672	.	T	A	.	.	MAF_USDA=13.115
NC_035081.1	36370681	.	A	C	.	.	MAF_INRAE=39.241;MAF_USDA=34.118
NC_035081.1	36370702	.	A	G	.	.	MAF_INRAE=20.253;MAF_USDA=30.588
NC_035081.1	36370731	.	G	C	.	.	MAF_INRAE=24.051;MAF_USDA=31.25
NC_035081.1	36370741	.	G	C	.	.	MAF_USDA=13.115
NC_035081.1	36370771	.	T	C	.	.	MAF_INRAE=14.557;MAF_USDA=7.377
NC_035081.1	36370814	.	G	A	.	.	MAF_USDA=1.639
NC_035081.1	36370832	.	T	G	.	.	MAF_USDA=3.279
NC_035081.1	36371113	.	C	T	.	.	MAF_INRAE=38.608;MAF_USDA=47.059
NC_035081.1	36371202	.	T	G	.	.	MAF_INRAE=39.241;MAF_USDA=35.294
NC_035081.1	36371227	.	T	A	.	.	MAF_USDA=2.459
NC_035081.1	36371338	.	C	T	.	.	MAF_INRAE=23.418;MAF_USDA=22.941
NC_035081.1	36371461	.	G	A	.	.	MAF_INRAE=36.709;MAF_USDA=23.529
NC_035081.1	36371811	.	C	T	.	.	MAF_USDA=1.667
NC_035081.1	36371917	.	T	A	.	.	MAF_INRAE=46.835;MAF_USDA=47.059
NC_035081.1	36371931	.	T	C	.	.	MAF_INRAE=13.291;MAF_USDA=13.529
NC_035081.1	36371968	.	C	T	.	.	MAF_INRAE=47.468;MAF_USDA=44.118
NC_035081.1	36372016	.	C	T	.	.	MAF_INRAE=1.667
NC_035081.1	36372034	.	G	A	.	.	MAF_USDA=6.557
NC_035081.1	36372091	.	A	T	.	.	MAF_USDA=3.279
NC_035081.1	36372159	.	C	A	.	.	MAF_USDA=8.235
NC_035081.1	36372174	.	C	T	.	.	MAF_INRAE=36.709;MAF_USDA=23.529
NC_035081.1	36372229	.	G	A	.	.	MAF_INRAE=40.0;MAF_USDA=40.588
NC_035081.1	36372236	.	A	T	.	.	MAF_INRAE=28.333;MAF_USDA=7.059
NC_035081.1	36372238	.	A	T	.	.	MAF_USDA=1.765
NC_035081.1	36372262	.	G	C	.	.	MAF_INRAE=40.0;MAF_USDA=12.353
NC_035081.1	36372268	.	C	T	.	.	MAF_INRAE=8.861;MAF_USDA=9.412
NC_035081.1	36372275	.	T	G	.	.	MAF_INRAE=39.241;MAF_USDA=41.176
NC_035081.1	36372322	.	G	A	.	.	MAF_USDA=10.588
NC_035081.1	36372330	.	A	G	.	.	MAF_USDA=4.918
NC_035081.1	36372332	.	A	C	.	.	MAF_USDA=4.918
NC_035081.1	36372399	.	A	C	.	.	MAF_INRAE=37.975;MAF_USDA=19.412
NC_035081.1	36372481	.	T	G	.	.	MAF_INRAE=11.667;MAF_USDA=2.459
NC_035081.1	36372520	.	G	A	.	.	MAF_USDA=4.098
NC_035081.1	36372601	.	G	T	.	.	MAF_USDA=1.639
NC_035081.1	36372645	.	C	A	.	.	MAF_USDA=1.639
NC_035081.1	36372650	.	T	C	.	.	MAF_USDA=25.882
NC_035081.1	36372665	.	C	T	.	.	MAF_USDA=1.639
NC_035081.1	36372669	.	A	C	.	.	MAF_USDA=28.824
NC_035081.1	36372724	.	T	G	.	.	MAF_INRAE=39.241;MAF_USDA=49.412
NC_035081.1	36372745	.	C	A	.	.	MAF_USDA=1.639
NC_035081.1	36372792	.	T	A	.	.	MAF_USDA=39.583
NC_035081.1	36372793	.	T	G	.	.	MAF_USDA=39.583
NC_035081.1	36372802	.	C	T	.	.	MAF_INRAE=10.833
NC_035081.1	36372804	.	C	A	.	.	MAF_INRAE=10.833
NC_035081.1	36372866	.	C	A	.	.	MAF_USDA=15.294
NC_035081.1	36372874	.	G	C	.	.	MAF_INRAE=37.342;MAF_USDA=23.529
NC_035081.1	36372884	.	C	T	.	.	MAF_USDA=1.639
NC_035081.1	36372964	.	G	A	.	.	MAF_USDA=5.294
NC_035081.1	36372999	.	C	T	.	.	MAF_INRAE=24.051;MAF_USDA=24.405
NC_035081.1	36373051	.	G	A	.	.	MAF_INRAE=11.667;MAF_USDA=3.279
NC_035081.1	36373113	.	G	C	.	.	MAF_USDA=10.417
NC_035081.1	36373120	.	C	A	.	.	MAF_USDA=3.529
NC_035081.1	36373125	.	A	C	.	.	MAF_INRAE=11.667
NC_035081.1	36373131	.	T	A	.	.	MAF_INRAE=36.709;MAF_USDA=25.294
NC_035081.1	36373132	.	G	T	.	.	MAF_INRAE=40.0;MAF_USDA=25.294
NC_035081.1	36373146	.	A	G	.	.	MAF_USDA=2.353
NC_035081.1	36373169	.	C	A	.	.	MAF_INRAE=36.076;MAF_USDA=24.118
NC_035081.1	36373180	.	A	T	.	.	MAF_INRAE=40.0;MAF_USDA=8.824
NC_035081.1	36373203	.	A	C	.	.	MAF_INRAE=8.861;MAF_USDA=4.706
NC_035081.1	36373212	.	A	G	.	.	MAF_INRAE=8.861;MAF_USDA=10.0
NC_035081.1	36373296	.	G	A	.	.	MAF_INRAE=40.0;MAF_USDA=9.412
NC_035081.1	36373350	.	C	T	.	.	MAF_INRAE=36.709;MAF_USDA=26.471
NC_035081.1	36373352	.	C	T	.	.	MAF_INRAE=8.861;MAF_USDA=4.706
NC_035081.1	36373477	.	A	C	.	.	MAF_INRAE=36.709;MAF_USDA=23.529
NC_035081.1	36373496	.	A	G	.	.	MAF_USDA=3.529
NC_035081.1	36373517	.	A	C	.	.	MAF_INRAE=8.861;MAF_USDA=36.471
NC_035081.1	36373518	.	G	A	.	.	MAF_INRAE=6.667;MAF_USDA=36.471
NC_035081.1	36373540	.	A	T	.	.	MAF_USDA=1.639
NC_035081.1	36373602	.	C	A	.	.	MAF_INRAE=24.051;MAF_USDA=22.941
NC_035081.1	36373624	.	T	A	.	.	MAF_USDA=3.529
NC_035081.1	36373666	.	A	G	.	.	MAF_USDA=3.529
NC_035081.1	36373711	.	T	G	.	.	MAF_INRAE=8.861;MAF_USDA=41.176
NC_035081.1	36373778	.	C	A	.	.	MAF_INRAE=37.342;MAF_USDA=24.118
NC_035081.1	36373791	.	C	T	.	.	MAF_INRAE=24.051;MAF_USDA=24.118
NC_035081.1	36373803	.	A	C	.	.	MAF_USDA=16.471
NC_035081.1	36373804	.	T	A	.	.	MAF_USDA=16.471
NC_035081.1	36373852	.	G	C	.	.	MAF_INRAE=40.0;MAF_USDA=8.824
NC_035081.1	36373928	.	T	G	.	.	MAF_USDA=13.115
NC_035081.1	36373946	.	T	C	.	.	MAF_USDA=17.059
NC_035081.1	36373951	.	A	C	.	.	MAF_USDA=4.098
NC_035081.1	36373968	.	G	A	.	.	MAF_USDA=2.459
NC_035081.1	36373972	.	T	C	.	.	MAF_USDA=16.471
NC_035081.1	36373979	.	T	C	.	.	MAF_INRAE=11.667
NC_035081.1	36373992	.	T	A	.	.	MAF_USDA=1.639
NC_035081.1	36374059	.	A	T	.	.	MAF_INRAE=39.241;MAF_USDA=49.412
NC_035081.1	36374097	.	T	C	.	.	MAF_INRAE=8.861;MAF_USDA=42.353
NC_035081.1	36374098	.	T	G	.	.	MAF_INRAE=6.667;MAF_USDA=42.353
NC_035081.1	36374139	.	G	A	.	.	MAF_USDA=3.529
NC_035081.1	36374211	.	T	G	.	.	MAF_USDA=16.471
NC_035081.1	36374229	.	T	C	.	.	MAF_USDA=18.824
NC_035081.1	36374246	.	T	G	.	.	MAF_USDA=15.882
NC_035081.1	36374323	.	G	A	.	.	MAF_INRAE=17.5
NC_035081.1	36374369	.	A	C	.	.	MAF_USDA=16.667
NC_035081.1	36374390	.	G	A	.	.	MAF_USDA=1.639
NC_035081.1	36374411	.	C	T	.	.	MAF_USDA=1.639
NC_035081.1	36374449	.	A	C	.	.	MAF_USDA=15.882
NC_035081.1	36374471	.	A	G	.	.	MAF_INRAE=8.861
NC_035081.1	36374472	.	G	A	.	.	MAF_INRAE=6.667
NC_035081.1	36374476	.	A	C	.	.	MAF_INRAE=6.667;MAF_USDA=42.353
NC_035081.1	36374622	.	A	T	.	.	MAF_INRAE=40.0;MAF_USDA=7.647
NC_035081.1	36374624	.	A	G	.	.	MAF_INRAE=40.0;MAF_USDA=7.647
NC_035081.1	36374658	.	T	C	.	.	MAF_USDA=3.279
NC_035081.1	36374680	.	T	C	.	.	MAF_USDA=24.118
NC_035081.1	36374709	.	T	C	.	.	MAF_INRAE=11.667
NC_035081.1	36374724	.	T	A	.	.	MAF_INRAE=8.861;MAF_USDA=9.412
NC_035081.1	36374735	.	A	G	.	.	MAF_INRAE=6.667;MAF_USDA=42.262
NC_035081.1	36374778	.	G	C	.	.	MAF_USDA=4.118
NC_035081.1	36374815	.	C	A	.	.	MAF_USDA=4.098
NC_035081.1	36374832	.	C	T	.	.	MAF_INRAE=8.861;MAF_USDA=42.353
NC_035081.1	36374918	.	C	A	.	.	MAF_INRAE=8.861;MAF_USDA=9.412
NC_035081.1	36374930	.	A	C	.	.	MAF_INRAE=11.667
NC_035081.1	36374936	.	A	G	.	.	MAF_USDA=16.667
NC_035081.1	36374938	.	C	A	.	.	MAF_INRAE=6.667;MAF_USDA=22.024
NC_035081.1	36374943	.	A	T	.	.	MAF_USDA=3.279
NC_035081.1	36374951	.	A	G	.	.	MAF_INRAE=40.0;MAF_USDA=7.059
NC_035081.1	36374996	.	A	C	.	.	MAF_USDA=29.167
NC_035081.1	36375089	.	T	C	.	.	MAF_USDA=4.098
NC_035081.1	36375120	.	C	T	.	.	MAF_INRAE=10.526
NC_035081.1	36375128	.	A	G	.	.	MAF_INRAE=6.962;MAF_USDA=6.471
NC_035081.1	36375138	.	T	C	.	.	MAF_INRAE=8.861;MAF_USDA=42.353
NC_035081.1	36375165	.	C	T	.	.	MAF_USDA=5.882
NC_035081.1	36375186	.	T	G	.	.	MAF_INRAE=11.667;MAF_USDA=16.471
NC_035081.1	36375252	.	G	T	.	.	MAF_INRAE=26.667;MAF_USDA=8.824
NC_035081.1	36375254	.	C	A	.	.	MAF_USDA=4.118
NC_035081.1	36375300	.	T	A	.	.	MAF_INRAE=13.291;MAF_USDA=11.765
NC_035081.1	36375382	.	G	A	.	.	MAF_INRAE=36.709;MAF_USDA=26.471
NC_035081.1	36375464	.	A	G	.	.	MAF_INRAE=18.354;MAF_USDA=39.412
NC_035081.1	36375501	.	A	G	.	.	MAF_USDA=13.934
NC_035081.1	36375515	.	C	T	.	.	MAF_INRAE=37.975;MAF_USDA=22.941
NC_035081.1	36375540	.	C	T	.	.	MAF_INRAE=12.5;MAF_USDA=16.071
NC_035081.1	36375546	.	T	C	.	.	MAF_INRAE=12.5;MAF_USDA=16.667
NC_035081.1	36375593	.	C	T	.	.	MAF_INRAE=18.354;MAF_USDA=39.412
NC_035081.1	36375614	.	G	A	.	.	MAF_INRAE=37.975;MAF_USDA=48.824
NC_035081.1	36375643	.	C	T	.	.	MAF_INRAE=24.051;MAF_USDA=22.941
NC_035081.1	36375646	.	T	C	.	.	MAF_USDA=2.459
NC_035081.1	36375668	.	A	G	.	.	MAF_USDA=1.639
NC_035081.1	36375700	.	T	C	.	.	MAF_INRAE=18.354;MAF_USDA=27.059
NC_035081.1	36375721	.	C	T	.	.	MAF_USDA=7.647
NC_035081.1	36375726	.	G	T	.	.	MAF_USDA=1.639
NC_035081.1	36375777	.	A	T	.	.	MAF_USDA=1.639
NC_035081.1	36375778	.	A	G	.	.	MAF_INRAE=8.861;MAF_USDA=19.412
NC_035081.1	36375781	.	C	A	.	.	MAF_INRAE=24.051;MAF_USDA=28.824
NC_035081.1	36375801	.	A	G	.	.	MAF_INRAE=6.667;MAF_USDA=12.5
NC_035081.1	36375896	.	C	G	.	.	MAF_INRAE=26.667;MAF_USDA=7.059
NC_035081.1	36375909	.	A	T	.	.	MAF_USDA=17.059
NC_035081.1	36375934	.	C	T	.	.	MAF_INRAE=1.667
NC_035081.1	36375972	.	C	T	.	.	MAF_USDA=1.639
NC_035081.1	36376009	.	A	C	.	.	MAF_USDA=1.639
NC_035081.1	36376095	.	A	C	.	.	MAF_INRAE=20.833
NC_035081.1	36376120	.	A	G	.	.	MAF_INRAE=39.873;MAF_USDA=40.588
NC_035081.1	36376149	.	C	A	.	.	MAF_USDA=1.639
NC_035081.1	36376172	.	C	T	.	.	MAF_INRAE=36.709;MAF_USDA=34.524
NC_035081.1	36376187	.	T	A	.	.	MAF_INRAE=36.709;MAF_USDA=34.706
NC_035081.1	36376223	.	GAGTGCGGC	GAGTGCGGA	.	.	MAF_USDA=4.348
NC_035081.1	36376298	.	C	A	.	.	MAF_INRAE=15.823;MAF_USDA=6.471
NC_035081.1	36376320	.	A	T	.	.	MAF_INRAE=40.506;MAF_USDA=47.059
NC_035081.1	36376481	.	T	C	.	.	MAF_INRAE=39.241;MAF_USDA=40.0
NC_035081.1	36376532	.	C	T	.	.	MAF_INRAE=39.873;MAF_USDA=40.0
NC_035081.1	36376638	.	A	C	.	.	MAF_USDA=1.639
NC_035081.1	36376658	.	T	A	.	.	MAF_USDA=1.765
NC_035081.1	36376783	.	G	A	.	.	MAF_INRAE=39.241;MAF_USDA=39.412
NC_035081.1	36376792	.	T	A	.	.	MAF_USDA=9.836
NC_035081.1	36376804	.	C	G	.	.	MAF_USDA=9.836
NC_035081.1	36376821	.	C	T	.	.	MAF_INRAE=30.0;MAF_USDA=19.412
NC_035081.1	36376835	.	C	T	.	.	MAF_INRAE=39.241;MAF_USDA=39.412
NC_035081.1	36376862	.	G	T	.	.	MAF_INRAE=24.051;MAF_USDA=21.176
NC_035081.1	36376866	.	T	C	.	.	MAF_INRAE=46.667;MAF_USDA=40.0
NC_035081.1	36376891	.	T	C	.	.	MAF_INRAE=39.241;MAF_USDA=40.588
NC_035081.1	36376892	.	G	A	.	.	MAF_USDA=16.393
NC_035081.1	36376964	.	A	T	.	.	MAF_INRAE=39.241;MAF_USDA=39.412
NC_035081.1	36377017	.	A	G	.	.	MAF_INRAE=39.241;MAF_USDA=39.412
NC_035081.1	36377356	.	T	G	.	.	MAF_INRAE=15.19;MAF_USDA=17.059
NC_035081.1	36377369	.	G	A	.	.	MAF_INRAE=40.0;MAF_USDA=36.471
NC_035081.1	36377399	.	C	T	.	.	MAF_USDA=13.253
NC_035081.1	36377425	.	G	A	.	.	MAF_USDA=23.81
NC_035081.1	36377449	.	T	C	.	.	MAF_INRAE=45.833;MAF_USDA=33.929
NC_035081.1	36377464	.	T	G	.	.	MAF_INRAE=40.0;MAF_USDA=34.091
NC_035081.1	36377532	.	T	A	.	.	MAF_USDA=2.459
NC_035081.1	36377549	.	A	T	.	.	MAF_INRAE=39.241;MAF_USDA=40.0
NC_035081.1	36377552	.	G	C	.	.	MAF_INRAE=46.667;MAF_USDA=40.0
NC_035081.1	36377555	.	A	G	.	.	MAF_INRAE=46.667;MAF_USDA=40.0
NC_035081.1	36377568	.	T	A	.	.	MAF_INRAE=39.241;MAF_USDA=40.0
NC_035081.1	36377602	.	T	C	.	.	MAF_INRAE=39.241;MAF_USDA=40.588
NC_035081.1	36377654	.	C	A	.	.	MAF_INRAE=10.0;MAF_USDA=5.882
NC_035081.1	36377659	.	T	G	.	.	MAF_USDA=6.557
NC_035081.1	36377712	.	C	A	.	.	MAF_INRAE=15.789;MAF_USDA=15.294
NC_035081.1	36377733	.	C	T	.	.	MAF_USDA=8.197
NC_035081.1	36378024	.	A	G	.	.	MAF_INRAE=8.228;MAF_USDA=8.824
NC_035081.1	36378043	.	T	G	.	.	MAF_USDA=1.639
NC_035081.1	36378044	.	C	A	.	.	MAF_USDA=3.279
NC_035081.1	36378087	.	G	T	.	.	MAF_INRAE=8.861;MAF_USDA=4.706
NC_035081.1	36378130	.	C	T	.	.	MAF_USDA=1.639
NC_035081.1	36378133	.	G	A	.	.	MAF_INRAE=36.709;MAF_USDA=23.529
NC_035081.1	36378187	.	G	T	.	.	MAF_INRAE=8.861;MAF_USDA=5.882
NC_035081.1	36378190	.	C	A	.	.	MAF_USDA=2.459
NC_035081.1	36378243	.	G	A	.	.	MAF_INRAE=30.0;MAF_USDA=20.0
NC_035081.1	36378247	.	G	C	.	.	MAF_INRAE=30.0;MAF_USDA=20.588
NC_035081.1	36378482	.	C	T	.	.	MAF_INRAE=36.076;MAF_USDA=24.118
NC_035081.1	36378484	.	T	C	.	.	MAF_USDA=4.118
NC_035081.1	36378488	.	C	G	.	.	MAF_INRAE=17.089;MAF_USDA=22.353
NC_035081.1	36378630	.	G	A	.	.	MAF_USDA=1.639
NC_035081.1	36378694	.	T	G	.	.	MAF_USDA=1.639
NC_035081.1	36378705	.	A	T	.	.	MAF_USDA=2.459
NC_035081.1	36378712	.	C	G	.	.	MAF_USDA=2.459
NC_035081.1	36378731	.	C	T	.	.	MAF_USDA=4.918
NC_035081.1	36378735	.	G	T	.	.	MAF_USDA=2.459
NC_035081.1	36378766	.	G	T	.	.	MAF_INRAE=39.241;MAF_USDA=35.882
NC_035081.1	36378780	.	T	G	.	.	MAF_USDA=2.459
NC_035081.1	36378924	.	G	A	.	.	MAF_INRAE=5.0
NC_035081.1	36379083	.	T	G	.	.	MAF_INRAE=36.709;MAF_USDA=23.529
NC_035081.1	36379091	.	T	A	.	.	MAF_INRAE=36.709;MAF_USDA=27.647
NC_035081.1	36379097	.	A	G	.	.	MAF_USDA=1.639
NC_035081.1	36379111	.	C	A	.	.	MAF_INRAE=39.241;MAF_USDA=41.176
NC_035081.1	36379158	.	T	C	.	.	MAF_USDA=4.918
NC_035081.1	36379178	.	A	G	.	.	MAF_INRAE=30.0;MAF_USDA=16.393
NC_035081.1	36379253	.	T	C	.	.	MAF_USDA=11.765
NC_035081.1	36379278	.	G	A	.	.	MAF_USDA=1.639
NC_035081.1	36379308	.	T	G	.	.	MAF_USDA=4.098
NC_035081.1	36379310	.	A	C	.	.	MAF_INRAE=39.241;MAF_USDA=42.353
NC_035081.1	36379311	.	C	A	.	.	MAF_INRAE=46.667;MAF_USDA=42.353
NC_035081.1	36379354	.	G	T	.	.	MAF_USDA=4.098
NC_035081.1	36379408	.	T	G	.	.	MAF_USDA=2.459
NC_035081.1	36379460	.	AGGGGGA	AGGGGGG	.	.	MAF_USDA=33.333
NC_035081.1	36379580	.	G	T	.	.	MAF_INRAE=6.962;MAF_USDA=10.0
NC_035081.1	36379613	.	G	A	.	.	MAF_INRAE=11.667
NC_035081.1	36379663	.	T	C	.	.	MAF_USDA=3.279
NC_035081.1	36379664	.	A	C	.	.	MAF_INRAE=39.241;MAF_USDA=36.471
NC_035081.1	36379701	.	C	A	.	.	MAF_USDA=4.098
NC_035081.1	36379709	.	G	A	.	.	MAF_INRAE=39.873;MAF_USDA=37.647
NC_035081.1	36379817	.	C	T	.	.	MAF_USDA=7.647
NC_035081.1	36379831	.	A	C	.	.	MAF_USDA=3.333
NC_035081.1	36379845	.	C	T	.	.	MAF_INRAE=40.506;MAF_USDA=40.588
NC_035081.1	36379858	.	A	C	.	.	MAF_USDA=4.918
NC_035081.1	36379945	.	G	A	.	.	MAF_USDA=3.279
NC_035081.1	36379958	.	A	C	.	.	MAF_INRAE=39.241;MAF_USDA=40.588
NC_035081.1	36379962	.	G	A	.	.	MAF_USDA=10.656
NC_035081.1	36380011	.	T	G	.	.	MAF_USDA=3.279
NC_035081.1	36380031	.	T	A	.	.	MAF_INRAE=39.241;MAF_USDA=36.471
NC_035081.1	36380091	.	C	A	.	.	MAF_USDA=3.279
NC_035081.1	36380111	.	C	T	.	.	MAF_INRAE=26.316
NC_035081.1	36380115	.	T	G	.	.	MAF_INRAE=10.0;MAF_USDA=10.417
NC_035081.1	36380136	.	C	T	.	.	MAF_USDA=3.529
NC_035081.1	36380137	.	G	A	.	.	MAF_USDA=11.176
NC_035081.1	36380220	.	A	C	.	.	MAF_USDA=2.083
NC_035081.1	36380246	.	T	C	.	.	MAF_USDA=1.639
NC_035081.1	36380280	.	A	T	.	.	MAF_USDA=9.836
NC_035081.1	36380283	.	A	G	.	.	MAF_USDA=4.918
NC_035081.1	36380284	.	G	T	.	.	MAF_USDA=1.639
NC_035081.1	36380420	.	T	C	.	.	MAF_INRAE=11.667
NC_035081.1	36380457	.	A	T	.	.	MAF_USDA=47.917
NC_035081.1	36380458	.	A	T	.	.	MAF_USDA=18.75
NC_035081.1	36380476	.	T	G	.	.	MAF_USDA=5.738
NC_035081.1	36380506	.	G	A	.	.	MAF_INRAE=46.667
NC_035081.1	36380593	.	G	C	.	.	MAF_INRAE=10.0;MAF_USDA=5.357
NC_035081.1	36380629	.	A	T	.	.	MAF_INRAE=7.595;MAF_USDA=8.824
NC_035081.1	36380659	.	C	A	.	.	MAF_USDA=4.918
NC_035081.1	36380700	.	A	T	.	.	MAF_USDA=1.639
NC_035081.1	36380787	.	C	A	.	.	MAF_USDA=3.279
NC_035081.1	36380823	.	T	G	.	.	MAF_USDA=2.941
NC_035081.1	36380856	.	T	A	.	.	MAF_INRAE=36.076;MAF_USDA=24.118
NC_035081.1	36381040	.	A	C	.	.	MAF_USDA=2.459
NC_035081.1	36381085	.	G	T	.	.	MAF_USDA=11.176
NC_035081.1	36381170	.	C	T	.	.	MAF_INRAE=24.051;MAF_USDA=23.529
NC_035081.1	36381183	.	A	C	.	.	MAF_INRAE=36.709;MAF_USDA=24.118
NC_035081.1	36381221	.	G	A	.	.	MAF_INRAE=24.051;MAF_USDA=22.941
NC_035081.1	36381268	.	C	T	.	.	MAF_USDA=2.459
NC_035081.1	36381273	.	C	A	.	.	MAF_USDA=4.918
NC_035081.1	36381387	.	C	T	.	.	MAF_INRAE=6.962;MAF_USDA=7.647
NC_035081.1	36381426	.	C	T	.	.	MAF_USDA=15.854
NC_035081.1	36381453	.	A	G	.	.	MAF_INRAE=24.051;MAF_USDA=20.588
NC_035081.1	36381460	.	G	A	.	.	MAF_INRAE=24.051;MAF_USDA=22.941
NC_035081.1	36381487	.	G	T	.	.	MAF_USDA=2.459
NC_035081.1	36381562	.	A	C	.	.	MAF_INRAE=5.0
NC_035081.1	36381630	.	C	A	.	.	MAF_USDA=2.083
NC_035081.1	36381670	.	T	C	.	.	MAF_INRAE=10.526
NC_035081.1	36381722	.	T	C	.	.	MAF_USDA=1.639
NC_035081.1	36381778	.	T	C	.	.	MAF_INRAE=5.0
NC_035081.1	36381793	.	C	T	.	.	MAF_INRAE=25.316;MAF_USDA=19.412
NC_035081.1	36381829	.	A	G	.	.	MAF_INRAE=25.316;MAF_USDA=18.235
NC_035081.1	36381862	.	T	G	.	.	MAF_INRAE=6.962;MAF_USDA=10.0
NC_035081.1	36381869	.	T	G	.	.	MAF_USDA=11.765
NC_035081.1	36381871	.	T	G	.	.	MAF_USDA=2.083
NC_035081.1	36381964	.	T	C	.	.	MAF_USDA=11.765
NC_035081.1	36382052	.	G	A	.	.	MAF_USDA=11.765
NC_035081.1	36382085	.	C	A	.	.	MAF_INRAE=36.709;MAF_USDA=24.118
NC_035081.1	36382377	.	A	G	.	.	MAF_USDA=2.459
NC_035081.1	36382402	.	C	G	.	.	MAF_INRAE=15.789;MAF_USDA=17.647
NC_035081.1	36382406	.	G	A	.	.	MAF_USDA=4.918
NC_035081.1	36382461	.	G	A	.	.	MAF_USDA=1.639
NC_035081.1	36382539	.	C	T	.	.	MAF_USDA=3.279
NC_035081.1	36382610	.	T	C	.	.	MAF_USDA=4.098
NC_035081.1	36382670	.	G	A	.	.	MAF_INRAE=8.228;MAF_USDA=9.412
NC_035081.1	36382748	.	T	A	.	.	MAF_INRAE=19.167;MAF_USDA=15.574
NC_035081.1	36382858	.	G	T	.	.	MAF_USDA=1.639
NC_035081.1	36382889	.	C	A	.	.	MAF_USDA=1.639
NC_035081.1	36383003	.	T	A	.	.	MAF_USDA=2.459
NC_035081.1	36383103	.	C	A	.	.	MAF_INRAE=8.861;MAF_USDA=5.294
NC_035081.1	36383166	.	C	T	.	.	MAF_INRAE=26.316;MAF_USDA=23.529
NC_035081.1	36383189	.	A	G	.	.	MAF_USDA=9.836
NC_035081.1	36383205	.	T	C	.	.	MAF_INRAE=36.709;MAF_USDA=22.353
NC_035081.1	36383306	.	T	G	.	.	MAF_USDA=2.459
NC_035081.1	36383344	.	C	T	.	.	MAF_INRAE=17.5
NC_035081.1	36383545	.	G	A	.	.	MAF_INRAE=24.051;MAF_USDA=22.941
NC_035081.1	36383554	.	C	T	.	.	MAF_INRAE=24.051;MAF_USDA=24.706
NC_035081.1	36383596	.	G	A	.	.	MAF_INRAE=24.051;MAF_USDA=24.118
NC_035081.1	36383679	.	C	A	.	.	MAF_USDA=4.098
NC_035081.1	36383685	.	G	A	.	.	MAF_INRAE=8.861;MAF_USDA=14.706
NC_035081.1	36383705	.	G	T	.	.	MAF_INRAE=3.333;MAF_USDA=4.118
NC_035081.1	36383760	.	C	T	.	.	MAF_INRAE=8.861;MAF_USDA=12.353
NC_035081.1	36383813	.	G	T	.	.	MAF_USDA=16.667
NC_035081.1	36383846	.	G	T	.	.	MAF_INRAE=19.167;MAF_USDA=18.852
NC_035081.1	36383850	.	A	C	.	.	MAF_INRAE=32.5;MAF_USDA=37.059
NC_035081.1	36383859	.	G	A	.	.	MAF_USDA=4.118
NC_035081.1	36383964	.	A	G	.	.	MAF_INRAE=13.333
NC_035081.1	36384222	.	C	A	.	.	MAF_INRAE=11.667
NC_035081.1	36384235	.	T	A	.	.	MAF_USDA=9.016
NC_035081.1	36384240	.	T	A	.	.	MAF_INRAE=8.861;MAF_USDA=10.417
NC_035081.1	36384251	.	A	G	.	.	MAF_INRAE=18.333;MAF_USDA=21.311
NC_035081.1	36384303	.	G	T	.	.	MAF_USDA=1.639
NC_035081.1	36384392	.	G	A	.	.	MAF_USDA=7.647
NC_035081.1	36384402	.	A	G	.	.	MAF_INRAE=21.667;MAF_USDA=11.765
NC_035081.1	36384453	.	A	C	.	.	MAF_USDA=2.459
NC_035081.1	36384484	.	T	A	.	.	MAF_USDA=4.118
NC_035081.1	36384493	.	G	A	.	.	MAF_USDA=5.294
NC_035081.1	36384512	.	A	T	.	.	MAF_INRAE=18.333;MAF_USDA=14.754
NC_035081.1	36384513	.	T	G	.	.	MAF_INRAE=18.333;MAF_USDA=14.754
NC_035081.1	36384520	.	T	C	.	.	MAF_INRAE=39.241;MAF_USDA=48.235
NC_035081.1	36384542	.	T	A	.	.	MAF_INRAE=36.709;MAF_USDA=24.118
NC_035081.1	36384567	.	C	T	.	.	MAF_INRAE=39.241;MAF_USDA=46.471
NC_035081.1	36384595	.	G	A	.	.	MAF_INRAE=18.333;MAF_USDA=17.213
NC_035081.1	36384620	.	C	T	.	.	MAF_USDA=1.639
NC_035081.1	36384710	.	C	T	.	.	MAF_USDA=3.279
NC_035081.1	36384720	.	G	A	.	.	MAF_INRAE=8.861;MAF_USDA=14.881
NC_035081.1	36384747	.	G	T	.	.	MAF_USDA=1.667
NC_035081.1	36384779	.	A	G	.	.	MAF_USDA=4.167
NC_035081.1	36384797	.	C	T	.	.	MAF_INRAE=39.241;MAF_USDA=45.294
NC_035081.1	36384798	.	G	A	.	.	MAF_INRAE=8.861;MAF_USDA=20.0
NC_035081.1	36384902	.	A	C	.	.	MAF_INRAE=39.873;MAF_USDA=46.471
NC_035081.1	36384913	.	C	G	.	.	MAF_INRAE=10.526
NC_035081.1	36384914	.	A	C	.	.	MAF_INRAE=21.667;MAF_USDA=11.176
NC_035081.1	36384993	.	G	T	.	.	MAF_INRAE=10.526
NC_035081.1	36385028	.	A	T	.	.	MAF_USDA=4.918
NC_035081.1	36385074	.	G	T	.	.	MAF_USDA=2.459
NC_035081.1	36385124	.	T	C	.	.	MAF_USDA=4.098
NC_035081.1	36385135	.	G	A	.	.	MAF_USDA=6.557
NC_035081.1	36385186	.	T	G	.	.	MAF_INRAE=1.667
NC_035081.1	36385205	.	C	T	.	.	MAF_INRAE=35.443;MAF_USDA=23.529
NC_035081.1	36385222	.	T	G	.	.	MAF_USDA=7.647
NC_035081.1	36385248	.	G	T	.	.	MAF_INRAE=21.667;MAF_USDA=10.588
NC_035081.1	36385268	.	A	G	.	.	MAF_USDA=3.279
NC_035081.1	36385269	.	A	C	.	.	MAF_USDA=3.279
NC_035081.1	36385308	.	A	G	.	.	MAF_INRAE=8.861;MAF_USDA=20.588
NC_035081.1	36385365	.	C	A	.	.	MAF_USDA=3.279
NC_035081.1	36385404	.	G	A	.	.	MAF_USDA=4.918
NC_035081.1	36385481	.	G	A	.	.	MAF_USDA=4.098
NC_035081.1	36385546	.	A	T	.	.	MAF_INRAE=24.051;MAF_USDA=23.529
NC_035081.1	36385571	.	G	T	.	.	MAF_USDA=3.279
NC_035081.1	36385699	.	C	T	.	.	MAF_INRAE=21.667;MAF_USDA=5.294
NC_035081.1	36385747	.	A	C	.	.	MAF_USDA=10.417
NC_035081.1	36385785	.	G	A	.	.	MAF_INRAE=40.506;MAF_USDA=47.059
NC_035081.1	36385786	.	A	T	.	.	MAF_INRAE=48.333;MAF_USDA=47.059
NC_035081.1	36385810	.	C	T	.	.	MAF_INRAE=39.873;MAF_USDA=48.235
NC_035081.1	36385837	.	T	C	.	.	MAF_USDA=9.016
NC_035081.1	36385866	.	C	T	.	.	MAF_USDA=2.459
NC_035081.1	36385882	.	G	A	.	.	MAF_INRAE=24.051;MAF_USDA=22.353
NC_035081.1	36385890	.	G	T	.	.	MAF_USDA=4.098
NC_035081.1	36385920	.	T	C	.	.	MAF_INRAE=47.5;MAF_USDA=39.583
NC_035081.1	36385923	.	T	A	.	.	MAF_USDA=3.529
NC_035081.1	36385948	.	C	T	.	.	MAF_INRAE=36.709;MAF_USDA=29.167
NC_035081.1	36386019	.	A	G	.	.	MAF_USDA=11.475
NC_035081.1	36386036	.	A	G	.	.	MAF_USDA=4.098
NC_035081.1	36386412	.	G	C	.	.	MAF_INRAE=24.051;MAF_USDA=22.353
NC_035081.1	36386517	.	A	G	.	.	MAF_INRAE=19.167;MAF_USDA=14.754
NC_035081.1	36386594	.	C	T	.	.	MAF_USDA=4.098
NC_035081.1	36386664	.	C	A	.	.	MAF_USDA=4.098
NC_035081.1	36386670	.	A	G	.	.	MAF_USDA=2.459
NC_035081.1	36386718	.	T	C	.	.	MAF_INRAE=24.051;MAF_USDA=22.941
NC_035081.1	36386833	.	C	A	.	.	MAF_INRAE=40.0;MAF_USDA=25.595
NC_035081.1	36386915	.	G	A	.	.	MAF_INRAE=37.342;MAF_USDA=24.706
NC_035081.1	36386948	.	C	A	.	.	MAF_INRAE=11.667
NC_035081.1	36386971	.	A	G	.	.	MAF_INRAE=39.241;MAF_USDA=48.214
NC_035081.1	36387037	.	C	T	.	.	MAF_USDA=1.639
NC_035081.1	36387144	.	T	A	.	.	MAF_USDA=2.459
NC_035081.1	36387145	.	G	A	.	.	MAF_USDA=2.459
NC_035081.1	36387185	.	A	C	.	.	MAF_INRAE=8.861;MAF_USDA=24.118
NC_035081.1	36387229	.	C	T	.	.	MAF_USDA=1.639
NC_035081.1	36387243	.	T	G	.	.	MAF_INRAE=39.241;MAF_USDA=48.235
NC_035081.1	36387270	.	C	A	.	.	MAF_INRAE=13.333
NC_035081.1	36387274	.	C	G	.	.	MAF_USDA=4.918
NC_035081.1	36387287	.	T	C	.	.	MAF_INRAE=11.667
NC_035081.1	36387295	.	C	A	.	.	MAF_INRAE=39.241;MAF_USDA=49.412
NC_035081.1	36387300	.	C	A	.	.	MAF_USDA=2.459
NC_035081.1	36387309	.	A	C	.	.	MAF_USDA=2.459
NC_035081.1	36387506	.	C	A	.	.	MAF_USDA=4.118
NC_035081.1	36387654	.	C	T	.	.	MAF_USDA=5.833
NC_035081.1	36387659	.	T	C	.	.	MAF_INRAE=18.333;MAF_USDA=15.833
NC_035081.1	36387689	.	C	T	.	.	MAF_USDA=2.459
NC_035081.1	36387750	.	T	G	.	.	MAF_INRAE=24.051;MAF_USDA=22.941
NC_035081.1	36387824	.	T	C	.	.	MAF_INRAE=39.241;MAF_USDA=37.5
NC_035081.1	36387971	.	A	G	.	.	MAF_INRAE=19.167
NC_035081.1	36388068	.	T	C	.	.	MAF_USDA=2.459
NC_035081.1	36388136	.	C	A	.	.	MAF_INRAE=1.667
NC_035081.1	36388137	.	C	A	.	.	MAF_INRAE=18.333;MAF_USDA=5.738
NC_035081.1	36388178	.	C	T	.	.	MAF_USDA=4.098
NC_035081.1	36388231	.	C	A	.	.	MAF_USDA=3.279
NC_035081.1	36388236	.	C	A	.	.	MAF_INRAE=11.667
NC_035081.1	36388239	.	T	G	.	.	MAF_USDA=2.459
NC_035081.1	36388344	.	G	C	.	.	MAF_INRAE=24.051;MAF_USDA=22.941
NC_035081.1	36388366	.	A	T	.	.	MAF_INRAE=17.089;MAF_USDA=14.118
NC_035081.1	36388407	.	C	A	.	.	MAF_USDA=3.279
NC_035081.1	36388473	.	A	T	.	.	MAF_INRAE=5.0
NC_035081.1	36388547	.	C	A	.	.	MAF_USDA=4.098
NC_035081.1	36388566	.	C	A	.	.	MAF_INRAE=40.0;MAF_USDA=47.647
NC_035081.1	36388578	.	C	T	.	.	MAF_USDA=39.583
NC_035081.1	36388585	.	G	A	.	.	MAF_USDA=39.583
NC_035081.1	36388655	.	C	T	.	.	MAF_INRAE=8.861;MAF_USDA=27.083
NC_035081.1	36388680	.	G	A	.	.	MAF_USDA=1.639
NC_035081.1	36388691	.	A	T	.	.	MAF_INRAE=39.241;MAF_USDA=47.059
NC_035081.1	36388763	.	C	A	.	.	MAF_USDA=1.639
NC_035081.1	36388768	.	G	T	.	.	MAF_INRAE=24.051;MAF_USDA=20.588
NC_035081.1	36388837	.	T	C	.	.	MAF_USDA=3.279
NC_035081.1	36388850	.	C	A	.	.	MAF_INRAE=8.861;MAF_USDA=20.588
NC_035081.1	36388950	.	C	T	.	.	MAF_INRAE=36.709;MAF_USDA=23.529
NC_035081.1	36389098	.	G	T	.	.	MAF_INRAE=23.418;MAF_USDA=22.941
NC_035081.1	36389138	.	A	G	.	.	MAF_USDA=2.459
NC_035081.1	36389217	.	G	A	.	.	MAF_INRAE=21.667;MAF_USDA=14.118
NC_035081.1	36389248	.	T	G	.	.	MAF_INRAE=39.241;MAF_USDA=48.824
NC_035081.1	36389690	.	C	T	.	.	MAF_USDA=3.529
NC_035081.1	36389731	.	C	A	.	.	MAF_USDA=1.639
NC_035081.1	36389756	.	C	T	.	.	MAF_USDA=2.459
NC_035081.1	36389857	.	T	C	.	.	MAF_INRAE=1.667
NC_035081.1	36389946	.	G	A	.	.	MAF_INRAE=36.709;MAF_USDA=23.529
NC_035081.1	36390130	.	G	T	.	.	MAF_INRAE=18.333
NC_035081.1	36390143	.	C	T	.	.	MAF_INRAE=21.667;MAF_USDA=10.417
NC_035081.1	36390271	.	C	A	.	.	MAF_USDA=3.279
NC_035081.1	36390289	.	T	G	.	.	MAF_INRAE=21.667;MAF_USDA=10.588
NC_035081.1	36390389	.	C	A	.	.	MAF_USDA=4.098
NC_035081.1	36390401	.	A	G	.	.	MAF_USDA=4.098
NC_035081.1	36390416	.	C	T	.	.	MAF_INRAE=39.241;MAF_USDA=47.647
NC_035081.1	36390428	.	T	C	.	.	MAF_INRAE=39.241;MAF_USDA=48.235
NC_035081.1	36390570	.	C	T	.	.	MAF_INRAE=39.241;MAF_USDA=49.412
NC_035081.1	36390591	.	C	T	.	.	MAF_INRAE=39.241;MAF_USDA=49.412
NC_035081.1	36390700	.	G	A	.	.	MAF_USDA=7.377
NC_035081.1	36390746	.	G	A	.	.	MAF_INRAE=24.051;MAF_USDA=22.353
NC_035081.1	36390762	.	C	T	.	.	MAF_USDA=1.639
NC_035081.1	36390892	.	A	G	.	.	MAF_USDA=1.639
NC_035081.1	36391066	.	G	C	.	.	MAF_INRAE=39.873;MAF_USDA=47.647
NC_035081.1	36391086	.	G	C	.	.	MAF_INRAE=6.962;MAF_USDA=7.059
NC_035081.1	36391127	.	C	A	.	.	MAF_USDA=4.706
NC_035081.1	36391200	.	T	A	.	.	MAF_INRAE=39.241;MAF_USDA=47.059
NC_035081.1	36391437	.	A	G	.	.	MAF_INRAE=20.833;MAF_USDA=12.353
NC_035081.1	36391566	.	A	G	.	.	MAF_USDA=3.279
NC_035081.1	36391589	.	A	G	.	.	MAF_USDA=26.471
NC_035081.1	36391595	.	G	A	.	.	MAF_USDA=1.639
NC_035081.1	36393192	.	G	T	.	.	MAF_INRAE=20.833;MAF_USDA=12.353
NC_035081.1	36393254	.	G	A	.	.	MAF_USDA=8.197
NC_035081.1	36393274	.	G	A	.	.	MAF_INRAE=24.051;MAF_USDA=22.941
NC_035081.1	36393456	.	C	T	.	.	MAF_INRAE=39.241;MAF_USDA=49.412
NC_035081.1	36393459	.	A	G	.	.	MAF_USDA=1.639
NC_035081.1	36393476	.	A	T	.	.	MAF_USDA=1.639
NC_035081.1	36393485	.	A	G	.	.	MAF_USDA=3.279
NC_035081.1	36393534	.	C	T	.	.	MAF_USDA=3.279
NC_035081.1	36393556	.	T	C	.	.	MAF_INRAE=36.709;MAF_USDA=23.529
NC_035081.1	36393713	.	T	G	.	.	MAF_USDA=2.459
NC_035081.1	36393828	.	A	G	.	.	MAF_INRAE=39.241;MAF_USDA=48.235
NC_035081.1	36393927	.	G	T	.	.	MAF_INRAE=8.861;MAF_USDA=4.706
NC_035081.1	36394032	.	T	C	.	.	MAF_INRAE=38.608;MAF_USDA=48.235
NC_035081.1	36394093	.	G	A	.	.	MAF_INRAE=21.667;MAF_USDA=14.706
NC_035081.1	36394097	.	G	A	.	.	MAF_INRAE=21.667;MAF_USDA=14.706
NC_035081.1	36394102	.	C	T	.	.	MAF_INRAE=8.861;MAF_USDA=5.294
NC_035081.1	36394107	.	T	A	.	.	MAF_INRAE=39.873;MAF_USDA=48.235
NC_035081.1	36394182	.	A	G	.	.	MAF_USDA=5.738
NC_035081.1	36394230	.	T	C	.	.	MAF_USDA=9.836
NC_035081.1	36394259	.	T	C	.	.	MAF_INRAE=3.333;MAF_USDA=10.417
NC_035081.1	36394339	.	A	G	.	.	MAF_INRAE=45.57;MAF_USDA=42.857
NC_035081.1	36394378	.	T	A	.	.	MAF_INRAE=3.333
NC_035081.1	36394521	.	G	C	.	.	MAF_USDA=5.738
NC_035081.1	36394522	.	T	C	.	.	MAF_INRAE=39.873;MAF_USDA=48.824
NC_035081.1	36394657	.	C	T	.	.	MAF_INRAE=36.709;MAF_USDA=22.941
NC_035081.1	36394718	.	C	T	.	.	MAF_INRAE=13.333
NC_035081.1	36394748	.	T	G	.	.	MAF_USDA=4.167
NC_035081.1	36394807	.	G	A	.	.	MAF_INRAE=5.0
NC_035081.1	36394885	.	G	A	.	.	MAF_INRAE=8.228;MAF_USDA=14.706
NC_035081.1	36394971	.	C	T	.	.	MAF_INRAE=18.333;MAF_USDA=5.738
NC_035081.1	36395026	.	C	T	.	.	MAF_INRAE=13.333
NC_035081.1	36395087	.	T	C	.	.	MAF_INRAE=39.241;MAF_USDA=48.824
NC_035081.1	36395088	.	C	A	.	.	MAF_INRAE=46.667;MAF_USDA=50.0
NC_035081.1	36395164	.	T	C	.	.	MAF_USDA=6.471
NC_035081.1	36395170	.	C	A	.	.	MAF_INRAE=24.051;MAF_USDA=22.941
NC_035081.1	36395197	.	C	T	.	.	MAF_USDA=5.738
NC_035081.1	36395285	.	G	C	.	.	MAF_USDA=6.471
NC_035081.1	36395389	.	A	T	.	.	MAF_INRAE=40.506;MAF_USDA=48.824
NC_035081.1	36395416	.	A	C	.	.	MAF_INRAE=35.443;MAF_USDA=23.529
NC_035081.1	36395559	.	C	T	.	.	MAF_INRAE=39.241;MAF_USDA=48.235
NC_035081.1	36395575	.	A	C	.	.	MAF_USDA=1.639
NC_035081.1	36395612	.	C	T	.	.	MAF_INRAE=11.667
NC_035081.1	36395698	.	C	A	.	.	MAF_INRAE=39.241;MAF_USDA=47.619
NC_035081.1	36395708	.	T	A	.	.	MAF_USDA=8.333
NC_035081.1	36395765	.	A	C	.	.	MAF_USDA=1.639
NC_035081.1	36395786	.	A	T	.	.	MAF_INRAE=39.873;MAF_USDA=48.235
NC_035081.1	36395838	.	A	T	.	.	MAF_INRAE=41.139;MAF_USDA=50.0
NC_035081.1	36395849	.	A	T	.	.	MAF_USDA=29.167
NC_035081.1	36395901	.	T	C	.	.	MAF_USDA=21.176
NC_035081.1	36395909	.	G	A	.	.	MAF_USDA=21.176
NC_035081.1	36395992	.	A	T	.	.	MAF_USDA=3.279
NC_035081.1	36396044	.	C	T	.	.	MAF_INRAE=41.139;MAF_USDA=47.647
NC_035081.1	36396075	.	C	A	.	.	MAF_INRAE=39.873;MAF_USDA=47.647
NC_035081.1	36396086	.	G	A	.	.	MAF_USDA=4.118
NC_035081.1	36396230	.	C	T	.	.	MAF_INRAE=1.667
NC_035081.1	36396311	.	A	T	.	.	MAF_USDA=1.639
NC_035081.1	36396334	.	C	G	.	.	MAF_USDA=4.098
NC_035081.1	36396346	.	C	T	.	.	MAF_INRAE=39.241;MAF_USDA=48.235
NC_035081.1	36396365	.	T	C	.	.	MAF_USDA=4.098
NC_035081.1	36396495	.	A	G	.	.	MAF_INRAE=39.241;MAF_USDA=41.176
NC_035081.1	36396521	.	T	C	.	.	MAF_USDA=4.918
NC_035081.1	36396585	.	G	T	.	.	MAF_INRAE=36.709;MAF_USDA=28.235
NC_035081.1	36396651	.	C	T	.	.	MAF_USDA=6.557
NC_035081.1	36396735	.	A	T	.	.	MAF_USDA=2.5
NC_035081.1	36396766	.	C	T	.	.	MAF_USDA=1.667
NC_035081.1	36396767	.	G	T	.	.	MAF_INRAE=39.241;MAF_USDA=44.643
NC_035081.1	36396804	.	A	G	.	.	MAF_INRAE=38.608;MAF_USDA=50.0
NC_035081.1	36396829	.	C	T	.	.	MAF_INRAE=17.722;MAF_USDA=14.286
NC_035081.1	36396859	.	C	T	.	.	MAF_INRAE=4.167
NC_035081.1	36396896	.	G	T	.	.	MAF_INRAE=10.0;MAF_USDA=14.881
NC_035081.1	36396970	.	A	G	.	.	MAF_INRAE=24.051;MAF_USDA=24.118
NC_035081.1	36397001	.	G	T	.	.	MAF_INRAE=8.861;MAF_USDA=5.882
NC_035081.1	36397030	.	C	T	.	.	MAF_USDA=5.172
NC_035081.1	36397034	.	G	A	.	.	MAF_INRAE=26.316;MAF_USDA=31.897
NC_035081.1	36397326	.	G	C	.	.	MAF_INRAE=15.789;MAF_USDA=35.417
NC_035081.1	36397360	.	C	T	.	.	MAF_INRAE=16.667
NC_035081.1	36397378	.	C	T	.	.	MAF_INRAE=39.241;MAF_USDA=48.824
NC_035081.1	36397381	.	C	A	.	.	MAF_INRAE=3.333
NC_035081.1	36397391	.	C	T	.	.	MAF_INRAE=10.0;MAF_USDA=15.882
NC_035081.1	36397402	.	G	A	.	.	MAF_INRAE=10.0;MAF_USDA=11.176
NC_035081.1	36397419	.	C	T	.	.	MAF_USDA=3.279
NC_035081.1	36397430	.	T	C	.	.	MAF_INRAE=22.152;MAF_USDA=28.824
NC_035081.1	36397483	.	G	A	.	.	MAF_INRAE=39.873;MAF_USDA=49.412
NC_035081.1	36397515	.	C	T	.	.	MAF_INRAE=40.506;MAF_USDA=48.824
NC_035081.1	36397572	.	A	C	.	.	MAF_INRAE=39.873;MAF_USDA=48.235
NC_035081.1	36397789	.	G	A	.	.	MAF_USDA=2.459
NC_035081.1	36397836	.	A	T	.	.	MAF_USDA=2.459
NC_035081.1	36397844	.	C	A	.	.	MAF_USDA=2.459
NC_035081.1	36397866	.	G	T	.	.	MAF_INRAE=39.873;MAF_USDA=47.647
NC_035081.1	36397869	.	T	C	.	.	MAF_USDA=1.639
NC_035081.1	36397914	.	T	C	.	.	MAF_USDA=5.738
NC_035081.1	36397925	.	C	T	.	.	MAF_USDA=5.738
NC_035081.1	36398036	.	T	C	.	.	MAF_INRAE=39.873;MAF_USDA=48.824
NC_035081.1	36398085	.	A	C	.	.	MAF_INRAE=39.241;MAF_USDA=46.471
NC_035081.1	36398152	.	G	A	.	.	MAF_INRAE=5.0
NC_035081.1	36398186	.	C	T	.	.	MAF_USDA=3.333
NC_035081.1	36398218	.	C	A	.	.	MAF_INRAE=6.962;MAF_USDA=7.143
NC_035081.1	36398221	.	T	G	.	.	MAF_INRAE=4.167;MAF_USDA=7.143
NC_035081.1	36398225	.	G	A	.	.	MAF_INRAE=4.167;MAF_USDA=7.143
NC_035081.1	36398351	.	G	A	.	.	MAF_USDA=1.639
NC_035081.1	36398408	.	C	T	.	.	MAF_USDA=3.279
NC_035081.1	36398446	.	G	T	.	.	MAF_INRAE=25.316;MAF_USDA=27.083
NC_035081.1	36398507	.	G	T	.	.	MAF_INRAE=42.105;MAF_USDA=23.529
NC_035081.1	36398653	.	C	T	.	.	MAF_USDA=3.279
NC_035081.1	36398660	.	T	G	.	.	MAF_INRAE=39.241;MAF_USDA=49.412
NC_035081.1	36398670	.	A	T	.	.	MAF_INRAE=39.241;MAF_USDA=48.824
NC_035081.1	36398719	.	C	A	.	.	MAF_INRAE=22.785;MAF_USDA=5.294
NC_035081.1	36398743	.	G	C	.	.	MAF_USDA=4.918
NC_035081.1	36398795	.	T	G	.	.	MAF_INRAE=39.241;MAF_USDA=48.235
NC_035081.1	36398800	.	G	C	.	.	MAF_INRAE=39.241;MAF_USDA=48.824
NC_035081.1	36398862	.	G	A	.	.	MAF_INRAE=36.709;MAF_USDA=46.471
NC_035081.1	36398901	.	T	G	.	.	MAF_USDA=5.738
NC_035081.1	36398914	.	C	T	.	.	MAF_USDA=5.738
NC_035081.1	36399021	.	G	A	.	.	MAF_INRAE=39.873;MAF_USDA=49.412
NC_035081.1	36399025	.	A	T	.	.	MAF_INRAE=16.667;MAF_USDA=1.639
NC_035081.1	36399030	.	A	C	.	.	MAF_USDA=3.279
NC_035081.1	36399033	.	C	T	.	.	MAF_INRAE=39.241;MAF_USDA=47.647
NC_035081.1	36399036	.	G	A	.	.	MAF_INRAE=46.667;MAF_USDA=47.647
NC_035081.1	36399087	.	A	G	.	.	MAF_INRAE=39.241;MAF_USDA=48.235
NC_035081.1	36399115	.	A	T	.	.	MAF_USDA=4.167
NC_035081.1	36399229	.	T	A	.	.	MAF_INRAE=39.241;MAF_USDA=48.235
NC_035081.1	36399328	.	C	A	.	.	MAF_INRAE=39.873;MAF_USDA=45.882
NC_035081.1	36399359	.	G	T	.	.	MAF_INRAE=39.241;MAF_USDA=48.824
NC_035081.1	36399457	.	A	G	.	.	MAF_INRAE=39.873;MAF_USDA=49.405
NC_035081.1	36399492	.	A	T	.	.	MAF_INRAE=39.873;MAF_USDA=46.471
NC_035081.1	36399495	.	C	A	.	.	MAF_USDA=3.529
NC_035081.1	36399521	.	G	T	.	.	MAF_USDA=3.529
NC_035081.1	36399684	.	T	C	.	.	MAF_USDA=5.738
NC_035081.1	36399689	.	T	C	.	.	MAF_INRAE=39.873;MAF_USDA=48.235
NC_035081.1	36399691	.	G	A	.	.	MAF_INRAE=39.167;MAF_USDA=23.529
NC_035081.1	36399697	.	G	A	.	.	MAF_INRAE=39.873;MAF_USDA=47.647
NC_035081.1	36399717	.	T	C	.	.	MAF_USDA=4.118
NC_035081.1	36399719	.	C	A	.	.	MAF_USDA=13.115
NC_035081.1	36399738	.	A	T	.	.	MAF_USDA=3.529
NC_035081.1	36399757	.	A	G	.	.	MAF_INRAE=8.861;MAF_USDA=27.059
NC_035081.1	36399766	.	C	A	.	.	MAF_INRAE=39.241;MAF_USDA=49.412
NC_035081.1	36399808	.	T	G	.	.	MAF_INRAE=36.709;MAF_USDA=42.941
NC_035081.1	36399893	.	A	G	.	.	MAF_INRAE=39.241;MAF_USDA=49.412
NC_035081.1	36399907	.	G	A	.	.	MAF_INRAE=39.241;MAF_USDA=48.824
NC_035081.1	36399915	.	C	T	.	.	MAF_INRAE=24.051;MAF_USDA=27.059
NC_035081.1	36399916	.	T	C	.	.	MAF_INRAE=20.833;MAF_USDA=7.059
NC_035081.1	36399947	.	C	G	.	.	MAF_INRAE=49.167;MAF_USDA=49.405
NC_035081.1	36399966	.	A	T	.	.	MAF_INRAE=41.139;MAF_USDA=35.882
NC_035081.1	36399967	.	A	C	.	.	MAF_INRAE=39.167;MAF_USDA=20.0
NC_035081.1	36400054	.	C	T	.	.	MAF_USDA=6.557
NC_035081.1	36400064	.	G	T	.	.	MAF_INRAE=39.873;MAF_USDA=49.412
NC_035081.1	36400083	.	G	A	.	.	MAF_INRAE=36.709;MAF_USDA=22.941
NC_035081.1	36400089	.	G	T	.	.	MAF_INRAE=36.709;MAF_USDA=22.941
NC_035081.1	36400091	.	C	T	.	.	MAF_INRAE=40.0;MAF_USDA=22.941
NC_035081.1	36400103	.	T	C	.	.	MAF_INRAE=40.506;MAF_USDA=49.412
NC_035081.1	36400183	.	G	T	.	.	MAF_INRAE=8.861;MAF_USDA=24.706
NC_035081.1	36400223	.	C	A	.	.	MAF_INRAE=1.667
NC_035081.1	36400239	.	G	A	.	.	MAF_INRAE=22.785;MAF_USDA=27.647
NC_035081.1	36400244	.	T	G	.	.	MAF_INRAE=41.139;MAF_USDA=50.0
NC_035081.1	36400308	.	A	G	.	.	MAF_INRAE=5.696;MAF_USDA=5.882
NC_035081.1	36400357	.	C	T	.	.	MAF_INRAE=8.333;MAF_USDA=35.417
NC_035081.1	36400363	.	C	A	.	.	MAF_USDA=3.333
NC_035081.1	36400378	.	G	A	.	.	MAF_INRAE=43.671;MAF_USDA=37.5
NC_035081.1	36400432	.	C	G	.	.	MAF_INRAE=22.785;MAF_USDA=21.765
NC_035081.1	36400451	.	T	C	.	.	MAF_INRAE=39.873;MAF_USDA=48.824
NC_035081.1	36400501	.	C	T	.	.	MAF_INRAE=38.333;MAF_USDA=15.882
NC_035081.1	36400539	.	C	T	.	.	MAF_USDA=1.639
NC_035081.1	36400565	.	A	T	.	.	MAF_INRAE=39.241;MAF_USDA=48.824
NC_035081.1	36400569	.	A	T	.	.	MAF_INRAE=40.0;MAF_USDA=22.941
NC_035081.1	36400603	.	T	G	.	.	MAF_USDA=2.459
NC_035081.1	36400613	.	A	C	.	.	MAF_USDA=9.836
NC_035081.1	36400627	.	T	C	.	.	MAF_INRAE=50.0
NC_035081.1	36400655	.	C	T	.	.	MAF_USDA=9.016
NC_035081.1	36400693	.	A	C	.	.	MAF_INRAE=49.167
NC_035081.1	36400696	.	G	T	.	.	MAF_USDA=11.176
NC_035081.1	36400741	.	G	A	.	.	MAF_INRAE=1.667;MAF_USDA=27.083
NC_035081.1	36400743	.	A	T	.	.	MAF_INRAE=10.833;MAF_USDA=25.0
NC_035081.1	36400913	.	A	T	.	.	MAF_INRAE=10.0;MAF_USDA=31.25
NC_035081.1	36400928	.	C	A	.	.	MAF_USDA=20.833
NC_035081.1	36400966	.	G	A	.	.	MAF_INRAE=34.167;MAF_USDA=27.083
NC_035081.1	36400979	.	G	A	.	.	MAF_USDA=6.471
NC_035081.1	36400980	.	G	T	.	.	MAF_INRAE=10.0;MAF_USDA=16.471
NC_035081.1	36401071	.	T	A	.	.	MAF_USDA=21.429
NC_035081.1	36401072	.	T	A	.	.	MAF_USDA=23.214
NC_035081.1	36401073	.	A	T	.	.	MAF_USDA=24.405
NC_035081.1	36401085	.	G	A	.	.	MAF_USDA=4.098
NC_035081.1	36401094	.	G	C	.	.	MAF_INRAE=13.333;MAF_USDA=39.583
NC_035081.1	36401096	.	A	T	.	.	MAF_INRAE=13.333;MAF_USDA=31.25
NC_035081.1	36401115	.	A	G	.	.	MAF_USDA=4.098
NC_035081.1	36401121	.	A	T	.	.	MAF_INRAE=10.526
NC_035081.1	36401183	.	A	G	.	.	MAF_INRAE=21.519;MAF_USDA=21.765
NC_035081.1	36401184	.	A	C	.	.	MAF_USDA=3.279
NC_035081.1	36401205	.	G	T	.	.	MAF_USDA=4.167
NC_035081.1	36401212	.	T	A	.	.	MAF_USDA=25.301
NC_035081.1	36401216	.	T	A	.	.	MAF_USDA=12.5
NC_035081.1	36401238	.	T	G	.	.	MAF_USDA=10.87
NC_035081.1	36401324	.	C	A	.	.	MAF_INRAE=5.0
NC_035081.1	36401329	.	C	T	.	.	MAF_USDA=45.833
NC_035081.1	36401363	.	T	C	.	.	MAF_INRAE=4.167;MAF_USDA=14.754
NC_035081.1	36401381	.	G	C	.	.	MAF_INRAE=26.316;MAF_USDA=22.941
NC_035081.1	36401403	.	A	C	.	.	MAF_INRAE=5.0;MAF_USDA=17.47
NC_035081.1	36401408	.	T	C	.	.	MAF_USDA=3.39
NC_035081.1	36401465	.	T	A	.	.	MAF_INRAE=4.167;MAF_USDA=14.881
NC_035081.1	36401774	.	A	T	.	.	MAF_USDA=12.5
NC_035081.1	36401793	.	A	T	.	.	MAF_USDA=20.833
NC_035081.1	36401850	.	A	T	.	.	MAF_USDA=21.739
NC_035081.1	36401852	.	A	T	.	.	MAF_USDA=21.739
NC_035081.1	36401875	.	C	T	.	.	MAF_INRAE=22.152;MAF_USDA=20.833
NC_035081.1	36401877	.	C	T	.	.	MAF_INRAE=11.667;MAF_USDA=20.833
NC_035081.1	36401878	.	C	T	.	.	MAF_INRAE=11.667
NC_035081.1	36402002	.	C	T	.	.	MAF_INRAE=40.833;MAF_USDA=22.024
NC_035081.1	36402063	.	G	T	.	.	MAF_INRAE=22.785;MAF_USDA=25.882
NC_035081.1	36402123	.	G	T	.	.	MAF_INRAE=36.709;MAF_USDA=26.19
NC_035081.1	36402168	.	G	T	.	.	MAF_INRAE=36.076;MAF_USDA=23.529
NC_035081.1	36402195	.	G	T	.	.	MAF_INRAE=36.076;MAF_USDA=22.941
NC_035081.1	36402197	.	C	T	.	.	MAF_INRAE=23.418;MAF_USDA=26.471
NC_035081.1	36402198	.	G	A	.	.	MAF_USDA=4.098
NC_035081.1	36402207	.	G	A	.	.	MAF_INRAE=11.667
NC_035081.1	36402209	.	C	T	.	.	MAF_INRAE=11.667;MAF_USDA=33.333
NC_035081.1	36402210	.	C	G	.	.	MAF_INRAE=11.667;MAF_USDA=20.0
NC_035081.1	36402213	.	A	G	.	.	MAF_INRAE=12.5;MAF_USDA=22.941
NC_035081.1	36402227	.	C	T	.	.	MAF_INRAE=23.418;MAF_USDA=28.824
NC_035081.1	36402264	.	C	A	.	.	MAF_INRAE=36.709;MAF_USDA=22.941
NC_035081.1	36402270	.	T	C	.	.	MAF_INRAE=39.873;MAF_USDA=48.824
NC_035081.1	36402282	.	A	G	.	.	MAF_INRAE=23.418;MAF_USDA=28.235
NC_035081.1	36402301	.	C	A	.	.	MAF_INRAE=20.0;MAF_USDA=5.294
NC_035081.1	36402322	.	T	G	.	.	MAF_USDA=2.459
NC_035081.1	36402323	.	A	T	.	.	MAF_INRAE=1.667;MAF_USDA=4.918
NC_035081.1	36402353	.	C	T	.	.	MAF_USDA=3.279
NC_035081.1	36402435	.	C	T	.	.	MAF_INRAE=26.316;MAF_USDA=22.941
NC_035081.1	36402438	.	C	A	.	.	MAF_INRAE=48.333;MAF_USDA=48.824
NC_035081.1	36402454	.	C	A	.	.	MAF_INRAE=36.709;MAF_USDA=23.529
NC_035081.1	36402479	.	C	G	.	.	MAF_INRAE=42.105
NC_035081.1	36402526	.	C	T	.	.	MAF_INRAE=23.418;MAF_USDA=27.647
NC_035081.1	36402531	.	C	G	.	.	MAF_USDA=6.471
NC_035081.1	36402533	.	T	C	.	.	MAF_INRAE=1.667
NC_035081.1	36402572	.	G	C	.	.	MAF_INRAE=24.051;MAF_USDA=27.647
NC_035081.1	36402584	.	T	G	.	.	MAF_INRAE=24.051;MAF_USDA=26.471
NC_035081.1	36402587	.	A	T	.	.	MAF_INRAE=13.333;MAF_USDA=26.471
NC_035081.1	36402594	.	G	A	.	.	MAF_INRAE=36.709;MAF_USDA=22.941
NC_035081.1	36402605	.	T	C	.	.	MAF_INRAE=39.241;MAF_USDA=48.824
NC_035081.1	36402669	.	C	T	.	.	MAF_INRAE=36.076;MAF_USDA=21.765
NC_035081.1	36402715	.	C	A	.	.	MAF_INRAE=6.962;MAF_USDA=6.471
NC_035081.1	36402770	.	A	G	.	.	MAF_USDA=2.459
NC_035081.1	36402818	.	T	A	.	.	MAF_INRAE=24.051;MAF_USDA=28.235
NC_035081.1	36402880	.	T	A	.	.	MAF_USDA=2.941
NC_035081.1	36402904	.	T	C	.	.	MAF_USDA=4.098
NC_035081.1	36402927	.	T	C	.	.	MAF_USDA=1.639
NC_035081.1	36402958	.	C	T	.	.	MAF_USDA=4.098
NC_035081.1	36402968	.	C	T	.	.	MAF_INRAE=24.051;MAF_USDA=16.471
NC_035081.1	36402983	.	T	C	.	.	MAF_INRAE=24.051;MAF_USDA=27.647
NC_035081.1	36403037	.	C	T	.	.	MAF_INRAE=24.051;MAF_USDA=27.059
NC_035081.1	36403043	.	C	A	.	.	MAF_INRAE=36.709;MAF_USDA=23.529
NC_035081.1	36403044	.	A	G	.	.	MAF_INRAE=40.0;MAF_USDA=23.529
NC_035081.1	36403138	.	G	T	.	.	MAF_INRAE=8.861;MAF_USDA=24.706
NC_035081.1	36403148	.	A	G	.	.	MAF_USDA=11.475
NC_035081.1	36403197	.	T	C	.	.	MAF_INRAE=1.667;MAF_USDA=3.279
NC_035081.1	36403232	.	T	G	.	.	MAF_USDA=17.213
NC_035081.1	36403312	.	T	A	.	.	MAF_USDA=3.39
NC_035081.1	36403351	.	G	A	.	.	MAF_INRAE=6.329;MAF_USDA=2.941
NC_035081.1	36403417	.	G	A	.	.	MAF_USDA=1.639
NC_035081.1	36403522	.	G	A	.	.	MAF_USDA=3.279
NC_035081.1	36403590	.	T	C	.	.	MAF_INRAE=24.051;MAF_USDA=23.214
NC_035081.1	36403600	.	G	A	.	.	MAF_INRAE=36.076;MAF_USDA=23.529
NC_035081.1	36403620	.	C	T	.	.	MAF_INRAE=24.684;MAF_USDA=28.235
NC_035081.1	36403627	.	G	T	.	.	MAF_USDA=23.77
NC_035081.1	36403734	.	C	T	.	.	MAF_INRAE=36.709;MAF_USDA=22.941
NC_035081.1	36403760	.	G	A	.	.	MAF_INRAE=36.709;MAF_USDA=23.529
NC_035081.1	36403794	.	T	G	.	.	MAF_USDA=19.167
NC_035081.1	36403830	.	T	G	.	.	MAF_INRAE=24.051;MAF_USDA=22.941
NC_035081.1	36403852	.	G	A	.	.	MAF_INRAE=36.709;MAF_USDA=22.941
NC_035081.1	36403986	.	A	G	.	.	MAF_USDA=1.639
NC_035081.1	36403993	.	TTGTGTGA	TTGTGTGT	.	.	MAF_USDA=39.583
NC_035081.1	36404000	.	A	T	.	.	MAF_INRAE=32.911
NC_035081.1	36404011	.	A	G	.	.	MAF_INRAE=8.861;MAF_USDA=6.471
NC_035081.1	36404033	.	T	A	.	.	MAF_INRAE=24.051;MAF_USDA=22.941
NC_035081.1	36404040	.	G	A	.	.	MAF_INRAE=8.333;MAF_USDA=4.706
NC_035081.1	36404049	.	A	C	.	.	MAF_INRAE=24.051;MAF_USDA=26.471
NC_035081.1	36404096	.	A	G	.	.	MAF_INRAE=4.167;MAF_USDA=20.0
NC_035081.1	36404098	.	A	G	.	.	MAF_USDA=2.459
NC_035081.1	36404415	.	T	G	.	.	MAF_USDA=6.471
NC_035081.1	36404423	.	C	T	.	.	MAF_INRAE=10.526;MAF_USDA=5.738
NC_035081.1	36404424	.	T	C	.	.	MAF_INRAE=36.076;MAF_USDA=22.941
NC_035081.1	36404485	.	A	T	.	.	MAF_USDA=1.639
NC_035081.1	36404810	.	C	T	.	.	MAF_INRAE=40.0;MAF_USDA=11.765
NC_035081.1	36404851	.	T	G	.	.	MAF_INRAE=36.076;MAF_USDA=22.941
NC_035081.1	36404925	.	C	T	.	.	MAF_USDA=1.639
NC_035081.1	36404931	.	A	C	.	.	MAF_USDA=8.333
NC_035081.1	36404933	.	A	T	.	.	MAF_USDA=10.417
NC_035081.1	36404935	.	T	G	.	.	MAF_INRAE=15.789;MAF_USDA=49.405
NC_035081.1	36404957	.	T	A	.	.	MAF_USDA=4.098
NC_035081.1	36404979	.	C	T	.	.	MAF_USDA=8.333
NC_035081.1	36405046	.	C	T	.	.	MAF_INRAE=8.861;MAF_USDA=17.647
NC_035081.1	36405069	.	G	A	.	.	MAF_USDA=3.279
NC_035081.1	36405073	.	C	T	.	.	MAF_INRAE=36.709;MAF_USDA=23.529
NC_035081.1	36405081	.	A	G	.	.	MAF_INRAE=24.051;MAF_USDA=23.529
NC_035081.1	36405268	.	C	G	.	.	MAF_USDA=1.639
NC_035081.1	36405357	.	C	T	.	.	MAF_INRAE=8.333;MAF_USDA=1.176
NC_035081.1	36405480	.	A	T	.	.	MAF_USDA=3.279
NC_035081.1	36405616	.	G	T	.	.	MAF_INRAE=8.228;MAF_USDA=8.824
NC_035081.1	36405672	.	C	A	.	.	MAF_INRAE=1.667
NC_035081.1	36405817	.	A	T	.	.	MAF_INRAE=24.051;MAF_USDA=27.647
NC_035081.1	36405891	.	G	A	.	.	MAF_INRAE=13.333
NC_035081.1	36405960	.	T	C	.	.	MAF_INRAE=40.0;MAF_USDA=28.824
NC_035081.1	36405964	.	A	T	.	.	MAF_INRAE=13.333;MAF_USDA=27.647
NC_035081.1	36406037	.	A	G	.	.	MAF_INRAE=23.418;MAF_USDA=27.647
NC_035081.1	36406105	.	C	T	.	.	MAF_USDA=4.098
NC_035081.1	36406122	.	C	A	.	.	MAF_USDA=2.459
NC_035081.1	36406135	.	C	T	.	.	MAF_INRAE=18.333;MAF_USDA=6.557
NC_035081.1	36406194	.	G	A	.	.	MAF_INRAE=6.329;MAF_USDA=9.016
NC_035081.1	36406274	.	T	G	.	.	MAF_USDA=2.459
NC_035081.1	36406381	.	A	T	.	.	MAF_USDA=14.583
NC_035081.1	36406382	.	C	A	.	.	MAF_USDA=16.667
NC_035081.1	36406431	.	T	A	.	.	MAF_USDA=8.333
NC_035081.1	36406470	.	C	A	.	.	MAF_INRAE=2.5
NC_035081.1	36406471	.	A	G	.	.	MAF_INRAE=4.167
NC_035081.1	36406601	.	G	T	.	.	MAF_USDA=3.279
NC_035081.1	36406644	.	G	T	.	.	MAF_USDA=1.639
NC_035081.1	36406649	.	G	A	.	.	MAF_USDA=4.918
NC_035081.1	36406650	.	T	C	.	.	MAF_USDA=2.459
NC_035081.1	36406714	.	G	T	.	.	MAF_INRAE=1.667
NC_035081.1	36406723	.	T	G	.	.	MAF_USDA=3.279
NC_035081.1	36406746	.	A	T	.	.	MAF_INRAE=8.861;MAF_USDA=15.882
NC_035081.1	36406773	.	A	C	.	.	MAF_USDA=6.471
NC_035081.1	36406803	.	C	G	.	.	MAF_INRAE=34.177;MAF_USDA=27.083
NC_035081.1	36406809	.	G	A	.	.	MAF_INRAE=5.0
NC_035081.1	36406899	.	A	T	.	.	MAF_INRAE=8.228;MAF_USDA=5.882
NC_035081.1	36406900	.	G	A	.	.	MAF_INRAE=10.526;MAF_USDA=3.529
NC_035081.1	36406912	.	G	A	.	.	MAF_INRAE=36.076;MAF_USDA=22.353
NC_035081.1	36406969	.	T	G	.	.	MAF_INRAE=36.709;MAF_USDA=22.941
NC_035081.1	36407032	.	T	C	.	.	MAF_USDA=20.833
NC_035081.1	36407121	.	G	A	.	.	MAF_INRAE=21.667;MAF_USDA=4.706
NC_035081.1	36407137	.	A	G	.	.	MAF_USDA=4.918
NC_035081.1	36407190	.	C	T	.	.	MAF_USDA=4.098
NC_035081.1	36407193	.	C	T	.	.	MAF_USDA=4.098
NC_035081.1	36407283	.	C	T	.	.	MAF_USDA=2.459
NC_035081.1	36407313	.	G	A	.	.	MAF_USDA=45.652
NC_035081.1	36407319	.	T	G	.	.	MAF_USDA=43.478
NC_035081.1	36407383	.	C	T	.	.	MAF_INRAE=7.595;MAF_USDA=5.294
NC_035081.1	36407384	.	G	A	.	.	MAF_INRAE=6.329
NC_035081.1	36407420	.	G	A	.	.	MAF_INRAE=36.709;MAF_USDA=23.529
NC_035081.1	36407466	.	A	T	.	.	MAF_USDA=6.471
NC_035081.1	36407487	.	A	G	.	.	MAF_INRAE=10.526
NC_035081.1	36407492	.	T	C	.	.	MAF_INRAE=10.526
NC_035081.1	36407536	.	C	A	.	.	MAF_INRAE=36.709;MAF_USDA=23.81
NC_035081.1	36407820	.	T	C	.	.	MAF_USDA=21.311
NC_035081.1	36407851	.	T	C	.	.	MAF_INRAE=39.241;MAF_USDA=50.0
NC_035081.1	36407906	.	G	A	.	.	MAF_USDA=1.639
NC_035081.1	36407944	.	C	T	.	.	MAF_USDA=3.333
NC_035081.1	36408010	.	C	A	.	.	MAF_INRAE=36.076;MAF_USDA=23.214
NC_035081.1	36408043	.	A	G	.	.	MAF_USDA=1.639
NC_035081.1	36408093	.	C	T	.	.	MAF_INRAE=24.051;MAF_USDA=25.294
NC_035081.1	36408167	.	T	C	.	.	MAF_USDA=5.0
NC_035081.1	36408227	.	G	T	.	.	MAF_INRAE=36.709;MAF_USDA=22.941
NC_035081.1	36408253	.	C	A	.	.	MAF_INRAE=13.333
NC_035081.1	36408255	.	G	T	.	.	MAF_USDA=18.235
NC_035081.1	36408264	.	G	A	.	.	MAF_INRAE=36.709;MAF_USDA=22.941
NC_035081.1	36408396	.	G	A	.	.	MAF_INRAE=36.709;MAF_USDA=23.529
NC_035081.1	36408401	.	G	T	.	.	MAF_INRAE=36.709;MAF_USDA=23.529
NC_035081.1	36408411	.	C	A	.	.	MAF_INRAE=36.709;MAF_USDA=23.529
NC_035081.1	36408477	.	C	T	.	.	MAF_USDA=2.459
NC_035081.1	36408584	.	T	C	.	.	MAF_INRAE=8.333
NC_035081.1	36408616	.	C	T	.	.	MAF_INRAE=1.667
NC_035081.1	36408642	.	C	T	.	.	MAF_USDA=4.918
NC_035081.1	36408664	.	G	C	.	.	MAF_USDA=4.918
NC_035081.1	36408681	.	A	G	.	.	MAF_INRAE=8.861;MAF_USDA=4.706
NC_035081.1	36408697	.	C	A	.	.	MAF_USDA=6.471
NC_035081.1	36408775	.	T	A	.	.	MAF_INRAE=10.526
NC_035081.1	36408786	.	A	G	.	.	MAF_USDA=2.459
NC_035081.1	36408820	.	C	T	.	.	MAF_USDA=3.279
NC_035081.1	36408840	.	G	A	.	.	MAF_INRAE=37.342;MAF_USDA=22.941
NC_035081.1	36408937	.	T	G	.	.	MAF_INRAE=38.608;MAF_USDA=46.471
NC_035081.1	36408940	.	G	A	.	.	MAF_INRAE=39.167;MAF_USDA=11.176
NC_035081.1	36408943	.	G	T	.	.	MAF_INRAE=8.333;MAF_USDA=4.118
NC_035081.1	36408993	.	C	A	.	.	MAF_USDA=2.459
NC_035081.1	36408994	.	G	A	.	.	MAF_INRAE=10.526;MAF_USDA=1.639
NC_035081.1	36409007	.	A	G	.	.	MAF_INRAE=24.051;MAF_USDA=24.706
NC_035081.1	36409092	.	T	G	.	.	MAF_INRAE=5.0
NC_035081.1	36409113	.	T	A	.	.	MAF_USDA=4.918
NC_035081.1	36409167	.	G	A	.	.	MAF_USDA=13.115
NC_035081.1	36409169	.	A	G	.	.	MAF_INRAE=1.667
NC_035081.1	36409171	.	T	C	.	.	MAF_USDA=23.77
NC_035081.1	36409178	.	G	T	.	.	MAF_USDA=1.639
NC_035081.1	36409203	.	C	T	.	.	MAF_INRAE=18.333
NC_035081.1	36409233	.	G	A	.	.	MAF_INRAE=13.333;MAF_USDA=27.059
NC_035081.1	36409265	.	G	T	.	.	MAF_USDA=2.459
NC_035081.1	36409285	.	C	T	.	.	MAF_USDA=1.765
NC_035081.1	36409305	.	C	T	.	.	MAF_INRAE=20.886;MAF_USDA=16.471
NC_035081.1	36409329	.	A	G	.	.	MAF_USDA=2.459
NC_035081.1	36409348	.	C	T	.	.	MAF_USDA=1.639
NC_035081.1	36409349	.	G	A	.	.	MAF_USDA=5.738
NC_035081.1	36409399	.	G	A	.	.	MAF_INRAE=36.076;MAF_USDA=33.333
NC_035081.1	36409471	.	G	T	.	.	MAF_USDA=2.941
NC_035081.1	36409517	.	T	A	.	.	MAF_USDA=1.639
NC_035081.1	36409544	.	C	T	.	.	MAF_INRAE=10.526;MAF_USDA=4.118
NC_035081.1	36409623	.	C	T	.	.	MAF_INRAE=24.051;MAF_USDA=27.059
NC_035081.1	36409644	.	G	A	.	.	MAF_INRAE=13.333;MAF_USDA=26.471
NC_035081.1	36409699	.	G	C	.	.	MAF_INRAE=24.051;MAF_USDA=27.976
NC_035081.1	36409704	.	G	T	.	.	MAF_USDA=5.0
NC_035081.1	36409765	.	G	T	.	.	MAF_USDA=6.471
NC_035081.1	36409768	.	G	C	.	.	MAF_USDA=9.836
NC_035081.1	36409769	.	C	T	.	.	MAF_INRAE=15.789;MAF_USDA=45.882
NC_035081.1	36409800	.	T	G	.	.	MAF_INRAE=21.053
NC_035081.1	36409839	.	G	A	.	.	MAF_USDA=4.918
NC_035081.1	36409869	.	C	T	.	.	MAF_USDA=7.377
NC_035081.1	36409888	.	C	T	.	.	MAF_INRAE=47.368;MAF_USDA=33.333
NC_035081.1	36409919	.	G	A	.	.	MAF_USDA=10.417
NC_035081.1	36409950	.	C	T	.	.	MAF_USDA=5.294
NC_035081.1	36409951	.	A	G	.	.	MAF_USDA=23.77
NC_035081.1	36409960	.	T	A	.	.	MAF_USDA=1.667
NC_035081.1	36409998	.	G	A	.	.	MAF_INRAE=26.316;MAF_USDA=22.619
NC_035081.1	36410047	.	G	A	.	.	MAF_INRAE=26.316;MAF_USDA=22.941
NC_035081.1	36410062	.	T	G	.	.	MAF_INRAE=15.789;MAF_USDA=5.882
NC_035081.1	36410075	.	A	G	.	.	MAF_USDA=22.5
NC_035081.1	36410090	.	T	C	.	.	MAF_INRAE=10.526;MAF_USDA=3.279
NC_035081.1	36410139	.	A	G	.	.	MAF_INRAE=8.333;MAF_USDA=4.118
NC_035081.1	36410170	.	C	T	.	.	MAF_INRAE=36.709;MAF_USDA=23.529
NC_035081.1	36410224	.	T	A	.	.	MAF_INRAE=24.684;MAF_USDA=27.059
NC_035081.1	36410234	.	T	A	.	.	MAF_INRAE=39.241;MAF_USDA=45.294
NC_035081.1	36410254	.	G	T	.	.	MAF_INRAE=8.861;MAF_USDA=4.706
NC_035081.1	36410370	.	C	T	.	.	MAF_INRAE=36.709;MAF_USDA=23.529
NC_035081.1	36410457	.	T	A	.	.	MAF_USDA=3.279
NC_035081.1	36410679	.	C	A	.	.	MAF_USDA=1.639
NC_035081.1	36410829	.	A	G	.	.	MAF_USDA=2.459
NC_035081.1	36410876	.	A	G	.	.	MAF_USDA=22.131
NC_035081.1	36411008	.	G	T	.	.	MAF_USDA=3.279
NC_035081.1	36411047	.	C	G	.	.	MAF_INRAE=8.861;MAF_USDA=10.588
NC_035081.1	36411164	.	G	A	.	.	MAF_USDA=3.279
NC_035081.1	36411166	.	T	G	.	.	MAF_INRAE=8.861;MAF_USDA=5.882
NC_035081.1	36411168	.	T	C	.	.	MAF_USDA=1.639
NC_035081.1	36411284	.	A	T	.	.	MAF_INRAE=35.443;MAF_USDA=22.941
NC_035081.1	36411393	.	G	C	.	.	MAF_USDA=10.0
NC_035081.1	36411669	.	A	C	.	.	MAF_USDA=1.695
NC_035081.1	36411677	.	T	G	.	.	MAF_USDA=23.81
NC_035081.1	36411681	.	T	A	.	.	MAF_USDA=46.429
NC_035081.1	36411702	.	T	C	.	.	MAF_USDA=23.529
NC_035081.1	36411707	.	A	C	.	.	MAF_USDA=1.639
NC_035081.1	36411716	.	C	T	.	.	MAF_USDA=1.639
NC_035081.1	36411720	.	T	A	.	.	MAF_USDA=1.639
NC_035081.1	36411726	.	G	C	.	.	MAF_USDA=1.639
NC_035081.1	36411863	.	C	T	.	.	MAF_USDA=8.235
NC_035081.1	36411898	.	T	C	.	.	MAF_INRAE=34.167;MAF_USDA=40.0
NC_035081.1	36411919	.	C	G	.	.	MAF_USDA=1.639
NC_035081.1	36411950	.	C	T	.	.	MAF_INRAE=17.722;MAF_USDA=26.471
NC_035081.1	36411972	.	A	C	.	.	MAF_USDA=3.279
NC_035081.1	36411981	.	C	T	.	.	MAF_INRAE=20.0;MAF_USDA=5.882
NC_035081.1	36411995	.	A	C	.	.	MAF_USDA=5.738
NC_035081.1	36412035	.	C	T	.	.	MAF_USDA=1.639
NC_035081.1	36412110	.	G	A	.	.	MAF_INRAE=5.0
NC_035081.1	36412169	.	G	A	.	.	MAF_INRAE=24.051;MAF_USDA=27.647
NC_035081.1	36412234	.	G	A	.	.	MAF_INRAE=8.861;MAF_USDA=29.167
NC_035081.1	36412303	.	T	A	.	.	MAF_USDA=13.934
NC_035081.1	36412321	.	C	A	.	.	MAF_INRAE=20.0;MAF_USDA=4.118
NC_035081.1	36412349	.	C	T	.	.	MAF_USDA=1.639
NC_035081.1	36412350	.	G	A	.	.	MAF_USDA=9.016
NC_035081.1	36412365	.	C	T	.	.	MAF_INRAE=15.789;MAF_USDA=7.059
NC_035081.1	36412464	.	G	T	.	.	MAF_INRAE=26.582;MAF_USDA=29.412
NC_035081.1	36412467	.	A	T	.	.	MAF_INRAE=26.667;MAF_USDA=29.412
NC_035081.1	36412469	.	A	G	.	.	MAF_USDA=2.459
NC_035081.1	36412507	.	C	T	.	.	MAF_INRAE=12.658;MAF_USDA=22.353
NC_035081.1	36412534	.	C	T	.	.	MAF_INRAE=17.5
NC_035081.1	36412536	.	G	A	.	.	MAF_INRAE=12.658;MAF_USDA=22.353
NC_035081.1	36412544	.	A	G	.	.	MAF_INRAE=18.333;MAF_USDA=5.738
NC_035081.1	36412558	.	A	G	.	.	MAF_INRAE=12.658;MAF_USDA=22.353
NC_035081.1	36412572	.	T	C	.	.	MAF_INRAE=12.658;MAF_USDA=22.353
NC_035081.1	36412723	.	C	T	.	.	MAF_INRAE=8.228;MAF_USDA=22.941
NC_035081.1	36412726	.	G	A	.	.	MAF_INRAE=39.167;MAF_USDA=8.235
NC_035081.1	36412784	.	C	G	.	.	MAF_INRAE=36.709;MAF_USDA=23.529
NC_035081.1	36412872	.	G	C	.	.	MAF_INRAE=13.333;MAF_USDA=33.333
NC_035081.1	36412888	.	G	A	.	.	MAF_USDA=4.918
NC_035081.1	36412931	.	C	A	.	.	MAF_INRAE=36.076;MAF_USDA=23.529
NC_035081.1	36412934	.	T	G	.	.	MAF_INRAE=39.167;MAF_USDA=23.529
NC_035081.1	36412938	.	G	T	.	.	MAF_USDA=4.098
NC_035081.1	36412940	.	A	C	.	.	MAF_USDA=4.098
NC_035081.1	36412941	.	C	T	.	.	MAF_USDA=13.115
NC_035081.1	36413011	.	G	C	.	.	MAF_INRAE=26.582;MAF_USDA=25.294
NC_035081.1	36413052	.	G	T	.	.	MAF_INRAE=39.241;MAF_USDA=48.235
NC_035081.1	36413075	.	C	A	.	.	MAF_USDA=11.765
NC_035081.1	36413096	.	C	A	.	.	MAF_INRAE=20.0;MAF_USDA=4.118
NC_035081.1	36413109	.	C	T	.	.	MAF_INRAE=39.241;MAF_USDA=48.235
NC_035081.1	36413200	.	A	G	.	.	MAF_USDA=1.639
NC_035081.1	36413299	.	T	G	.	.	MAF_INRAE=21.519;MAF_USDA=20.0
NC_035081.1	36413317	.	T	A	.	.	MAF_INRAE=35.0;MAF_USDA=4.918
NC_035081.1	36413335	.	T	C	.	.	MAF_USDA=25.882
NC_035081.1	36413361	.	G	A	.	.	MAF_INRAE=39.241;MAF_USDA=30.588
NC_035081.1	36413366	.	G	A	.	.	MAF_INRAE=1.667
NC_035081.1	36413374	.	T	C	.	.	MAF_USDA=15.574
NC_035081.1	36413392	.	C	T	.	.	MAF_INRAE=36.709;MAF_USDA=22.941
NC_035081.1	36413519	.	G	A	.	.	MAF_USDA=4.098
NC_035081.1	36413525	.	A	T	.	.	MAF_INRAE=36.076;MAF_USDA=22.353
NC_035081.1	36413640	.	A	G	.	.	MAF_USDA=28.824
NC_035081.1	36413642	.	G	C	.	.	MAF_USDA=2.459
NC_035081.1	36413674	.	A	C	.	.	MAF_USDA=4.118
NC_035081.1	36413836	.	G	A	.	.	MAF_USDA=3.448
NC_035081.1	36413991	.	G	A	.	.	MAF_USDA=3.333
NC_035081.1	36414085	.	C	T	.	.	MAF_INRAE=36.076;MAF_USDA=29.167
NC_035081.1	36414088	.	C	T	.	.	MAF_INRAE=39.167;MAF_USDA=31.25
NC_035081.1	36414108	.	G	A	.	.	MAF_INRAE=36.076;MAF_USDA=23.81
NC_035081.1	36414132	.	A	G	.	.	MAF_USDA=1.667
NC_035081.1	36414159	.	G	C	.	.	MAF_USDA=1.639
NC_035081.1	36414167	.	C	G	.	.	MAF_USDA=6.557
NC_035081.1	36414191	.	C	A	.	.	MAF_USDA=4.918
NC_035081.1	36414203	.	G	T	.	.	MAF_USDA=2.459
NC_035081.1	36414229	.	C	A	.	.	MAF_INRAE=21.519;MAF_USDA=20.588
NC_035081.1	36414234	.	A	C	.	.	MAF_INRAE=39.241;MAF_USDA=48.824
NC_035081.1	36414240	.	A	C	.	.	MAF_INRAE=21.519;MAF_USDA=20.0
NC_035081.1	36414249	.	A	G	.	.	MAF_INRAE=37.975;MAF_USDA=15.294
NC_035081.1	36414325	.	C	A	.	.	MAF_INRAE=36.709;MAF_USDA=29.167
NC_035081.1	36414343	.	A	C	.	.	MAF_USDA=7.377
NC_035081.1	36414346	.	T	G	.	.	MAF_INRAE=39.873;MAF_USDA=29.167
NC_035081.1	36414347	.	T	G	.	.	MAF_USDA=1.639
NC_035081.1	36414421	.	G	C	.	.	MAF_INRAE=20.886;MAF_USDA=19.412
NC_035081.1	36414533	.	G	A	.	.	MAF_INRAE=39.241;MAF_USDA=33.333
NC_035081.1	36414536	.	G	T	.	.	MAF_INRAE=12.5;MAF_USDA=27.083
NC_035081.1	36414548	.	C	T	.	.	MAF_USDA=13.115
NC_035081.1	36414550	.	A	G	.	.	MAF_INRAE=12.5;MAF_USDA=29.167
NC_035081.1	36414683	.	G	A	.	.	MAF_USDA=4.918
NC_035081.1	36414739	.	C	T	.	.	MAF_USDA=3.279
NC_035081.1	36414771	.	C	T	.	.	MAF_INRAE=41.139;MAF_USDA=37.647
NC_035081.1	36414837	.	C	A	.	.	MAF_INRAE=36.709;MAF_USDA=29.167
NC_035081.1	36414956	.	G	A	.	.	MAF_INRAE=38.608;MAF_USDA=31.928
NC_035081.1	36415020	.	A	G	.	.	MAF_INRAE=38.608;MAF_USDA=32.353
NC_035081.1	36415029	.	G	T	.	.	MAF_INRAE=39.241;MAF_USDA=31.25
NC_035081.1	36415133	.	G	A	.	.	MAF_USDA=3.529
NC_035081.1	36415307	.	T	C	.	.	MAF_USDA=1.639
NC_035081.1	36415377	.	T	A	.	.	MAF_INRAE=39.873;MAF_USDA=31.25
NC_035081.1	36415434	.	C	T	.	.	MAF_INRAE=38.608
NC_035081.1	36415435	.	T	C	.	.	MAF_INRAE=1.667
NC_035081.1	36415439	.	C	A	.	.	MAF_INRAE=40.506
NC_035081.1	36415482	.	G	T	.	.	MAF_INRAE=18.987;MAF_USDA=19.412
NC_035081.1	36415497	.	G	T	.	.	MAF_INRAE=19.62;MAF_USDA=20.588
NC_035081.1	36415528	.	G	C	.	.	MAF_INRAE=3.333;MAF_USDA=10.417
NC_035081.1	36415567	.	C	A	.	.	MAF_USDA=4.918
NC_035081.1	36415640	.	C	A	.	.	MAF_USDA=27.083
NC_035081.1	36415648	.	C	A	.	.	MAF_USDA=18.75
NC_035081.1	36415664	.	G	T	.	.	MAF_USDA=4.348
NC_035081.1	36415700	.	T	C	.	.	MAF_USDA=8.696
NC_035081.1	36415998	.	G	A	.	.	MAF_INRAE=10.0;MAF_USDA=35.417
NC_035081.1	36416024	.	T	A	.	.	MAF_USDA=1.639
NC_035081.1	36416025	.	C	T	.	.	MAF_USDA=1.639
NC_035081.1	36416028	.	G	A	.	.	MAF_INRAE=42.5;MAF_USDA=22.353
NC_035081.1	36416039	.	C	A	.	.	MAF_INRAE=21.519;MAF_USDA=26.471
NC_035081.1	36416066	.	G	C	.	.	MAF_INRAE=20.886;MAF_USDA=20.588
NC_035081.1	36416079	.	C	T	.	.	MAF_INRAE=37.975;MAF_USDA=35.882
NC_035081.1	36416105	.	C	T	.	.	MAF_INRAE=22.785;MAF_USDA=27.976
NC_035081.1	36416125	.	G	C	.	.	MAF_INRAE=21.519;MAF_USDA=31.25
NC_035081.1	36416159	.	C	T	.	.	MAF_INRAE=22.785;MAF_USDA=28.571
NC_035081.1	36416268	.	T	C	.	.	MAF_INRAE=37.342;MAF_USDA=15.294
NC_035081.1	36416269	.	G	T	.	.	MAF_INRAE=44.167;MAF_USDA=15.294
NC_035081.1	36416297	.	G	A	.	.	MAF_USDA=1.639
NC_035081.1	36416330	.	A	G	.	.	MAF_INRAE=37.342;MAF_USDA=34.118
NC_035081.1	36416343	.	C	A	.	.	MAF_USDA=1.639
NC_035081.1	36416352	.	T	A	.	.	MAF_USDA=3.279
NC_035081.1	36416405	.	C	T	.	.	MAF_INRAE=48.734;MAF_USDA=32.941
NC_035081.1	36416409	.	C	A	.	.	MAF_USDA=3.279
NC_035081.1	36416528	.	G	C	.	.	MAF_INRAE=21.519;MAF_USDA=31.25
NC_035081.1	36416553	.	T	A	.	.	MAF_USDA=3.279
NC_035081.1	36416594	.	G	A	.	.	MAF_INRAE=5.0
NC_035081.1	36416595	.	A	T	.	.	MAF_INRAE=5.0
NC_035081.1	36416730	.	T	A	.	.	MAF_INRAE=22.785;MAF_USDA=5.882
NC_035081.1	36416750	.	G	A	.	.	MAF_USDA=2.941
NC_035081.1	36416752	.	T	A	.	.	MAF_INRAE=5.0;MAF_USDA=5.882
NC_035081.1	36416782	.	C	G	.	.	MAF_INRAE=36.076;MAF_USDA=24.118
NC_035081.1	36416834	.	G	A	.	.	MAF_USDA=3.279
NC_035081.1	36416838	.	G	A	.	.	MAF_INRAE=10.526
NC_035081.1	36416892	.	T	A	.	.	MAF_USDA=23.529
NC_035081.1	36416893	.	T	C	.	.	MAF_USDA=23.529
NC_035081.1	36416894	.	T	A	.	.	MAF_USDA=23.529
NC_035081.1	36416895	.	T	A	.	.	MAF_INRAE=38.333;MAF_USDA=23.529
NC_035081.1	36416896	.	C	A	.	.	MAF_USDA=23.529
NC_035081.1	36416918	.	A	G	.	.	MAF_INRAE=41.772;MAF_USDA=12.353
NC_035081.1	36416983	.	C	T	.	.	MAF_INRAE=10.526;MAF_USDA=3.279
NC_035081.1	36417001	.	G	A	.	.	MAF_INRAE=10.526;MAF_USDA=3.279
NC_035081.1	36417048	.	A	C	.	.	MAF_INRAE=6.329;MAF_USDA=2.459
NC_035081.1	36417127	.	C	T	.	.	MAF_INRAE=39.873;MAF_USDA=48.235
NC_035081.1	36417233	.	C	G	.	.	MAF_INRAE=36.076;MAF_USDA=34.118
NC_035081.1	36417263	.	G	T	.	.	MAF_INRAE=3.333;MAF_USDA=1.176
NC_035081.1	36417296	.	C	T	.	.	MAF_INRAE=39.241;MAF_USDA=49.412
NC_035081.1	36417324	.	G	A	.	.	MAF_USDA=2.353
NC_035081.1	36417325	.	A	G	.	.	MAF_USDA=2.353
NC_035081.1	36417327	.	G	T	.	.	MAF_USDA=2.459
NC_035081.1	36417391	.	C	T	.	.	MAF_INRAE=21.519;MAF_USDA=26.471
NC_035081.1	36417424	.	T	C	.	.	MAF_INRAE=3.333
NC_035081.1	36417443	.	C	T	.	.	MAF_USDA=1.765
NC_035081.1	36417455	.	T	G	.	.	MAF_INRAE=39.241;MAF_USDA=27.976
NC_035081.1	36417467	.	T	C	.	.	MAF_USDA=1.765
NC_035081.1	36417513	.	C	A	.	.	MAF_INRAE=13.924;MAF_USDA=10.0
NC_035081.1	36417557	.	A	C	.	.	MAF_INRAE=42.405;MAF_USDA=48.824
NC_035081.1	36417633	.	C	A	.	.	MAF_USDA=1.639
NC_035081.1	36417704	.	A	C	.	.	MAF_INRAE=8.228;MAF_USDA=10.588
NC_035081.1	36417750	.	G	A	.	.	MAF_INRAE=10.526;MAF_USDA=2.941
NC_035081.1	36417916	.	C	T	.	.	MAF_USDA=2.941
NC_035081.1	36417938	.	C	G	.	.	MAF_USDA=2.459
NC_035081.1	36418031	.	G	T	.	.	MAF_INRAE=36.709;MAF_USDA=22.941
NC_035081.1	36418034	.	G	T	.	.	MAF_INRAE=21.519;MAF_USDA=25.294
NC_035081.1	36418108	.	T	A	.	.	MAF_INRAE=24.051;MAF_USDA=23.214
NC_035081.1	36418116	.	A	C	.	.	MAF_USDA=2.381
NC_035081.1	36418180	.	G	A	.	.	MAF_USDA=15.882
NC_035081.1	36418203	.	T	C	.	.	MAF_INRAE=36.709;MAF_USDA=22.619
NC_035081.1	36418308	.	A	T	.	.	MAF_INRAE=3.333;MAF_USDA=2.083
NC_035081.1	36418359	.	C	T	.	.	MAF_USDA=3.279
NC_035081.1	36418375	.	G	T	.	.	MAF_USDA=12.353
NC_035081.1	36418437	.	C	G	.	.	MAF_USDA=2.5
NC_035081.1	36418444	.	A	T	.	.	MAF_USDA=15.294
NC_035081.1	36418476	.	C	A	.	.	MAF_INRAE=39.873;MAF_USDA=31.765
NC_035081.1	36418563	.	T	G	.	.	MAF_USDA=14.118
NC_035081.1	36418579	.	A	T	.	.	MAF_USDA=11.176
NC_035081.1	36418602	.	C	T	.	.	MAF_INRAE=36.709;MAF_USDA=27.647
NC_035081.1	36418615	.	A	T	.	.	MAF_INRAE=36.709;MAF_USDA=27.647
NC_035081.1	36418628	.	G	T	.	.	MAF_USDA=3.279
NC_035081.1	36418629	.	A	G	.	.	MAF_USDA=3.279
NC_035081.1	36418652	.	G	A	.	.	MAF_INRAE=37.342;MAF_USDA=22.941
NC_035081.1	36418694	.	C	T	.	.	MAF_USDA=13.529
NC_035081.1	36418757	.	C	A	.	.	MAF_USDA=11.176
NC_035081.1	36418787	.	C	T	.	.	MAF_INRAE=4.167;MAF_USDA=7.647
NC_035081.1	36418830	.	T	G	.	.	MAF_INRAE=36.076;MAF_USDA=23.529
NC_035081.1	36418859	.	C	A	.	.	MAF_USDA=1.639
NC_035081.1	36418931	.	A	T	.	.	MAF_USDA=14.118
NC_035081.1	36418987	.	C	T	.	.	MAF_INRAE=39.241;MAF_USDA=49.412
NC_035081.1	36419002	.	T	A	.	.	MAF_INRAE=39.241;MAF_USDA=34.118
NC_035081.1	36419050	.	A	C	.	.	MAF_INRAE=39.241;MAF_USDA=48.214
NC_035081.1	36419123	.	T	G	.	.	MAF_USDA=7.377
NC_035081.1	36419214	.	C	T	.	.	MAF_INRAE=39.241;MAF_USDA=35.294
NC_035081.1	36419259	.	C	T	.	.	MAF_INRAE=5.0
NC_035081.1	36419303	.	G	A	.	.	MAF_INRAE=3.333
NC_035081.1	36419368	.	A	G	.	.	MAF_INRAE=40.0;MAF_USDA=28.824
NC_035081.1	36419400	.	G	T	.	.	MAF_INRAE=8.861;MAF_USDA=21.765
NC_035081.1	36419420	.	T	C	.	.	MAF_INRAE=24.684;MAF_USDA=23.529
NC_035081.1	36419515	.	G	A	.	.	MAF_USDA=13.855
NC_035081.1	36419516	.	C	A	.	.	MAF_INRAE=42.105;MAF_USDA=11.446
NC_035081.1	36419565	.	C	T	.	.	MAF_INRAE=15.789;MAF_USDA=47.59
NC_035081.1	36419577	.	A	C	.	.	MAF_USDA=15.244
NC_035081.1	36420302	.	G	A	.	.	MAF_INRAE=9.494;MAF_USDA=4.762
NC_035081.1	36420408	.	C	T	.	.	MAF_INRAE=8.861;MAF_USDA=6.471
NC_035081.1	36420535	.	G	C	.	.	MAF_INRAE=38.333;MAF_USDA=10.0
NC_035081.1	36420583	.	G	A	.	.	MAF_USDA=2.459
NC_035081.1	36420625	.	C	T	.	.	MAF_USDA=3.279
NC_035081.1	36420834	.	G	T	.	.	MAF_INRAE=6.962;MAF_USDA=7.059
NC_035081.1	36420905	.	G	T	.	.	MAF_USDA=2.941
NC_035081.1	36420934	.	C	G	.	.	MAF_INRAE=39.241;MAF_USDA=49.412
NC_035081.1	36420941	.	A	G	.	.	MAF_INRAE=39.241;MAF_USDA=49.412
NC_035081.1	36421030	.	T	A	.	.	MAF_USDA=9.016
NC_035081.1	36421031	.	T	A	.	.	MAF_USDA=6.471
NC_035081.1	36421059	.	C	A	.	.	MAF_USDA=4.918
NC_035081.1	36421139	.	T	G	.	.	MAF_INRAE=36.076;MAF_USDA=24.405
NC_035081.1	36421315	.	C	T	.	.	MAF_INRAE=39.241;MAF_USDA=45.882
NC_035081.1	36421397	.	C	T	.	.	MAF_USDA=9.836
NC_035081.1	36421411	.	T	G	.	.	MAF_USDA=2.353
NC_035081.1	36421449	.	A	T	.	.	MAF_INRAE=39.167;MAF_USDA=10.0
NC_035081.1	36421476	.	C	A	.	.	MAF_INRAE=4.167;MAF_USDA=9.412
NC_035081.1	36421557	.	C	A	.	.	MAF_USDA=1.639
NC_035081.1	36421582	.	A	C	.	.	MAF_INRAE=17.5
NC_035081.1	36421638	.	T	G	.	.	MAF_USDA=3.279
NC_035081.1	36421723	.	T	A	.	.	MAF_INRAE=40.506;MAF_USDA=48.235
NC_035081.1	36421728	.	A	T	.	.	MAF_USDA=1.639
NC_035081.1	36421745	.	G	A	.	.	MAF_INRAE=39.873;MAF_USDA=48.824
NC_035081.1	36422071	.	C	T	.	.	MAF_USDA=2.941
NC_035081.1	36422085	.	C	T	.	.	MAF_USDA=4.706
NC_035081.1	36422092	.	G	A	.	.	MAF_USDA=5.738
NC_035081.1	36422095	.	A	C	.	.	MAF_INRAE=4.167;MAF_USDA=8.235
NC_035081.1	36422098	.	C	A	.	.	MAF_INRAE=13.291;MAF_USDA=10.588
NC_035081.1	36422166	.	T	C	.	.	MAF_USDA=1.639
NC_035081.1	36422197	.	G	T	.	.	MAF_USDA=3.279
NC_035081.1	36422211	.	T	A	.	.	MAF_USDA=1.639
NC_035081.1	36422234	.	C	T	.	.	MAF_USDA=4.098
NC_035081.1	36422354	.	A	T	.	.	MAF_INRAE=39.241;MAF_USDA=35.417
NC_035081.1	36422380	.	G	T	.	.	MAF_USDA=2.459
NC_035081.1	36422405	.	A	C	.	.	MAF_USDA=2.083
NC_035081.1	36422473	.	T	A	.	.	MAF_USDA=2.941
NC_035081.1	36422504	.	T	A	.	.	MAF_USDA=14.754
NC_035081.1	36422530	.	C	T	.	.	MAF_INRAE=7.595;MAF_USDA=1.639
NC_035081.1	36422531	.	A	G	.	.	MAF_INRAE=36.709;MAF_USDA=23.529
NC_035081.1	36422561	.	G	T	.	.	MAF_USDA=4.098
NC_035081.1	36422765	.	A	T	.	.	MAF_INRAE=39.241;MAF_USDA=48.824
NC_035081.1	36422795	.	A	C	.	.	MAF_INRAE=40.506;MAF_USDA=45.294
NC_035081.1	36422807	.	G	T	.	.	MAF_USDA=5.882
NC_035081.1	36422846	.	A	T	.	.	MAF_INRAE=4.167
NC_035081.1	36422848	.	A	T	.	.	MAF_INRAE=4.167
NC_035081.1	36422850	.	A	T	.	.	MAF_INRAE=3.333
NC_035081.1	36422854	.	G	T	.	.	MAF_USDA=1.639
NC_035081.1	36422943	.	G	T	.	.	MAF_INRAE=8.228;MAF_USDA=4.706
NC_035081.1	36422944	.	G	T	.	.	MAF_INRAE=5.833;MAF_USDA=4.706
NC_035081.1	36422960	.	A	G	.	.	MAF_INRAE=39.241;MAF_USDA=48.235
NC_035081.1	36423015	.	C	T	.	.	MAF_INRAE=39.241;MAF_USDA=48.235
NC_035081.1	36423018	.	T	G	.	.	MAF_INRAE=15.833;MAF_USDA=6.557
NC_035081.1	36423054	.	A	T	.	.	MAF_USDA=4.098
NC_035081.1	36423059	.	C	T	.	.	MAF_USDA=3.279
NC_035081.1	36423088	.	C	A	.	.	MAF_INRAE=1.667
NC_035081.1	36423150	.	G	A	.	.	MAF_INRAE=36.709;MAF_USDA=22.941
NC_035081.1	36423184	.	G	T	.	.	MAF_INRAE=39.873;MAF_USDA=37.5
NC_035081.1	36423242	.	A	C	.	.	MAF_INRAE=39.873;MAF_USDA=49.412
NC_035081.1	36423305	.	G	T	.	.	MAF_USDA=2.459
NC_035081.1	36423375	.	G	A	.	.	MAF_USDA=2.941
NC_035081.1	36423447	.	C	T	.	.	MAF_INRAE=5.0
NC_035081.1	36423512	.	G	T	.	.	MAF_USDA=16.667
NC_035081.1	36423520	.	G	A	.	.	MAF_INRAE=18.333;MAF_USDA=4.098
NC_035081.1	36423759	.	G	A	.	.	MAF_INRAE=17.722;MAF_USDA=22.353
NC_035081.1	36423869	.	C	T	.	.	MAF_INRAE=5.0;MAF_USDA=2.083
NC_035081.1	36423895	.	G	T	.	.	MAF_INRAE=39.873;MAF_USDA=47.647
NC_035081.1	36423922	.	A	C	.	.	MAF_INRAE=3.333;MAF_USDA=8.235
NC_035081.1	36423936	.	C	T	.	.	MAF_INRAE=5.0;MAF_USDA=2.083
NC_035081.1	36423947	.	G	A	.	.	MAF_INRAE=39.241;MAF_USDA=48.235
NC_035081.1	36423949	.	A	T	.	.	MAF_USDA=2.459
NC_035081.1	36423977	.	T	A	.	.	MAF_USDA=3.279
NC_035081.1	36424107	.	A	T	.	.	MAF_USDA=3.333
NC_035081.1	36424112	.	T	C	.	.	MAF_USDA=1.667
NC_035081.1	36424113	.	C	T	.	.	MAF_USDA=2.976
NC_035081.1	36424186	.	G	A	.	.	MAF_USDA=6.667
NC_035081.1	36424409	.	C	A	.	.	MAF_INRAE=11.667
NC_035081.1	36424477	.	C	T	.	.	MAF_INRAE=21.667;MAF_USDA=12.941
NC_035081.1	36424626	.	A	C	.	.	MAF_USDA=2.941
NC_035081.1	36424627	.	A	C	.	.	MAF_INRAE=15.789;MAF_USDA=6.471
NC_035081.1	36424657	.	A	T	.	.	MAF_INRAE=36.709;MAF_USDA=48.824
NC_035081.1	36424661	.	T	A	.	.	MAF_INRAE=1.667
NC_035081.1	36424693	.	G	A	.	.	MAF_INRAE=2.5
NC_035081.1	36424706	.	T	C	.	.	MAF_INRAE=1.667
NC_035081.1	36424722	.	G	T	.	.	MAF_INRAE=20.0;MAF_USDA=2.459
NC_035081.1	36424770	.	G	A	.	.	MAF_INRAE=25.949;MAF_USDA=42.353
NC_035081.1	36424777	.	G	T	.	.	MAF_INRAE=39.241;MAF_USDA=48.824
NC_035081.1	36424845	.	C	T	.	.	MAF_USDA=1.639
NC_035081.1	36424846	.	T	G	.	.	MAF_USDA=1.639
NC_035081.1	36424884	.	A	G	.	.	MAF_USDA=3.279
NC_035081.1	36424895	.	A	G	.	.	MAF_USDA=4.098
NC_035081.1	36424922	.	C	G	.	.	MAF_USDA=1.639
NC_035081.1	36424924	.	C	T	.	.	MAF_INRAE=39.241;MAF_USDA=47.059
NC_035081.1	36424954	.	C	G	.	.	MAF_USDA=3.279
NC_035081.1	36424964	.	T	G	.	.	MAF_USDA=2.941
NC_035081.1	36425096	.	T	C	.	.	MAF_INRAE=39.873;MAF_USDA=48.824
NC_035081.1	36425324	.	C	T	.	.	MAF_INRAE=4.167
NC_035081.1	36425356	.	C	T	.	.	MAF_INRAE=39.241;MAF_USDA=48.824
NC_035081.1	36425405	.	G	T	.	.	MAF_USDA=2.459
NC_035081.1	36425454	.	A	G	.	.	MAF_USDA=2.459
NC_035081.1	36425548	.	C	T	.	.	MAF_USDA=1.639
NC_035081.1	36425564	.	T	C	.	.	MAF_USDA=7.377
NC_035081.1	36425578	.	T	C	.	.	MAF_INRAE=15.0;MAF_USDA=13.934
NC_035081.1	36425590	.	C	A	.	.	MAF_USDA=8.824
NC_035081.1	36425592	.	T	C	.	.	MAF_USDA=8.197
NC_035081.1	36425596	.	T	C	.	.	MAF_USDA=16.667
NC_035081.1	36425604	.	C	A	.	.	MAF_USDA=10.588
NC_035081.1	36425607	.	G	T	.	.	MAF_INRAE=14.557
NC_035081.1	36425624	.	C	T	.	.	MAF_INRAE=1.667;MAF_USDA=4.167
NC_035081.1	36426236	.	C	T	.	.	MAF_USDA=8.333
NC_035081.1	36426329	.	C	T	.	.	MAF_INRAE=18.333;MAF_USDA=25.294
NC_035081.1	36426435	.	C	T	.	.	MAF_INRAE=4.167
NC_035081.1	36426492	.	C	T	.	.	MAF_INRAE=25.316;MAF_USDA=22.353
NC_035081.1	36426493	.	A	G	.	.	MAF_INRAE=28.333;MAF_USDA=25.294
NC_035081.1	36426525	.	T	C	.	.	MAF_INRAE=25.316;MAF_USDA=25.294
NC_035081.1	36426565	.	A	G	.	.	MAF_USDA=2.941
NC_035081.1	36426573	.	T	G	.	.	MAF_INRAE=36.709;MAF_USDA=24.706
NC_035081.1	36426576	.	C	T	.	.	MAF_INRAE=40.0;MAF_USDA=24.706
NC_035081.1	36426910	.	T	C	.	.	MAF_INRAE=50.0;MAF_USDA=45.294
NC_035081.1	36427001	.	A	T	.	.	MAF_USDA=1.765
NC_035081.1	36427060	.	G	A	.	.	MAF_USDA=18.235
NC_035081.1	36427084	.	C	T	.	.	MAF_USDA=2.459
NC_035081.1	36427106	.	C	A	.	.	MAF_USDA=3.279
NC_035081.1	36427121	.	A	C	.	.	MAF_USDA=2.941
NC_035081.1	36427122	.	C	A	.	.	MAF_INRAE=5.0;MAF_USDA=2.083
NC_035081.1	36427124	.	C	T	.	.	MAF_INRAE=39.241;MAF_USDA=38.824
NC_035081.1	36427186	.	G	A	.	.	MAF_USDA=1.639
NC_035081.1	36427228	.	A	T	.	.	MAF_INRAE=41.772;MAF_USDA=29.412
NC_035081.1	36427233	.	A	T	.	.	MAF_INRAE=4.167;MAF_USDA=12.353
NC_035081.1	36427245	.	T	A	.	.	MAF_INRAE=33.544;MAF_USDA=22.353
NC_035081.1	36427269	.	T	G	.	.	MAF_INRAE=24.051;MAF_USDA=27.976
NC_035081.1	36427300	.	A	G	.	.	MAF_INRAE=33.544;MAF_USDA=43.452
NC_035081.1	36427358	.	C	A	.	.	MAF_INRAE=36.667;MAF_USDA=23.529
NC_035081.1	36427362	.	A	G	.	.	MAF_USDA=1.639
NC_035081.1	36427420	.	C	G	.	.	MAF_INRAE=10.526
NC_035081.1	36427443	.	G	T	.	.	MAF_INRAE=39.873;MAF_USDA=31.176
NC_035081.1	36427493	.	A	C	.	.	MAF_INRAE=36.709;MAF_USDA=44.706
NC_035081.1	36427544	.	G	T	.	.	MAF_USDA=13.934
NC_035081.1	36427572	.	C	T	.	.	MAF_INRAE=6.329;MAF_USDA=1.639
NC_035081.1	36427590	.	C	T	.	.	MAF_USDA=20.0
NC_035081.1	36427591	.	C	T	.	.	MAF_INRAE=36.076;MAF_USDA=23.529
NC_035081.1	36427634	.	G	A	.	.	MAF_INRAE=3.333;MAF_USDA=7.647
NC_035081.1	36427671	.	T	C	.	.	MAF_INRAE=3.333
NC_035081.1	36427710	.	A	G	.	.	MAF_USDA=1.639
NC_035081.1	36427775	.	A	T	.	.	MAF_USDA=1.639
NC_035081.1	36427783	.	T	A	.	.	MAF_USDA=1.639
NC_035081.1	36427791	.	G	A	.	.	MAF_INRAE=26.582;MAF_USDA=21.765
NC_035081.1	36427795	.	C	T	.	.	MAF_INRAE=25.316;MAF_USDA=27.059
NC_035081.1	36427810	.	C	T	.	.	MAF_INRAE=5.063;MAF_USDA=1.639
NC_035081.1	36427831	.	G	A	.	.	MAF_INRAE=34.81;MAF_USDA=41.765
NC_035081.1	36427852	.	C	T	.	.	MAF_USDA=1.639
NC_035081.1	36427853	.	C	T	.	.	MAF_INRAE=34.81;MAF_USDA=23.529
NC_035081.1	36427883	.	A	G	.	.	MAF_INRAE=17.722;MAF_USDA=21.765
NC_035081.1	36427923	.	G	A	.	.	MAF_INRAE=4.167;MAF_USDA=11.176
NC_035081.1	36427974	.	C	T	.	.	MAF_USDA=5.738
NC_035081.1	36427975	.	G	A	.	.	MAF_INRAE=35.443;MAF_USDA=23.529
NC_035081.1	36428011	.	C	T	.	.	MAF_INRAE=35.443;MAF_USDA=23.529
NC_035081.1	36428039	.	C	T	.	.	MAF_INRAE=36.076;MAF_USDA=43.529
NC_035081.1	36428050	.	A	G	.	.	MAF_INRAE=36.709;MAF_USDA=42.941
NC_035081.1	36428054	.	C	T	.	.	MAF_USDA=16.667
NC_035081.1	36428058	.	T	C	.	.	MAF_USDA=2.459
NC_035081.1	36428103	.	A	G	.	.	MAF_USDA=2.459
NC_035081.1	36428196	.	G	A	.	.	MAF_USDA=9.016
NC_035081.1	36428287	.	T	C	.	.	MAF_USDA=1.639
NC_035081.1	36428324	.	C	G	.	.	MAF_USDA=20.0
NC_035081.1	36428328	.	C	A	.	.	MAF_INRAE=5.0;MAF_USDA=6.557
NC_035081.1	36428333	.	C	T	.	.	MAF_USDA=6.557
NC_035081.1	36428334	.	G	A	.	.	MAF_INRAE=18.333
NC_035081.1	36428352	.	T	C	.	.	MAF_INRAE=5.0;MAF_USDA=4.118
NC_035081.1	36428360	.	T	C	.	.	MAF_INRAE=5.0;MAF_USDA=2.083
NC_035081.1	36428366	.	T	C	.	.	MAF_INRAE=21.667;MAF_USDA=5.882
NC_035081.1	36428368	.	A	G	.	.	MAF_INRAE=5.0;MAF_USDA=2.083
NC_035081.1	36428387	.	G	A	.	.	MAF_INRAE=14.557;MAF_USDA=14.118
NC_035081.1	36428390	.	G	T	.	.	MAF_USDA=1.639
NC_035081.1	36428448	.	G	A	.	.	MAF_USDA=21.176
NC_035081.1	36428457	.	G	A	.	.	MAF_USDA=4.918
NC_035081.1	36428467	.	A	T	.	.	MAF_USDA=4.098
NC_035081.1	36428514	.	C	T	.	.	MAF_INRAE=24.051;MAF_USDA=27.059
NC_035081.1	36428567	.	C	G	.	.	MAF_USDA=1.639
NC_035081.1	36428648	.	T	G	.	.	MAF_INRAE=43.038;MAF_USDA=24.706
NC_035081.1	36428653	.	G	T	.	.	MAF_USDA=2.459
NC_035081.1	36428658	.	G	T	.	.	MAF_USDA=11.475
NC_035081.1	36428710	.	T	A	.	.	MAF_INRAE=39.241;MAF_USDA=27.059
NC_035081.1	36428711	.	T	A	.	.	MAF_INRAE=41.667;MAF_USDA=24.706
NC_035081.1	36428713	.	A	T	.	.	MAF_INRAE=46.667;MAF_USDA=18.235
NC_035081.1	36428736	.	A	G	.	.	MAF_USDA=20.588
NC_035081.1	36428741	.	T	G	.	.	MAF_INRAE=17.722;MAF_USDA=27.059
NC_035081.1	36428749	.	C	T	.	.	MAF_INRAE=43.038;MAF_USDA=45.882
NC_035081.1	36428758	.	T	A	.	.	MAF_USDA=3.279
NC_035081.1	36428782	.	C	T	.	.	MAF_INRAE=5.0
NC_035081.1	36428815	.	G	T	.	.	MAF_USDA=1.639
NC_035081.1	36428829	.	C	T	.	.	MAF_INRAE=43.038;MAF_USDA=24.706
NC_035081.1	36428918	.	G	T	.	.	MAF_INRAE=8.861;MAF_USDA=4.706
NC_035081.1	36428975	.	T	C	.	.	MAF_INRAE=43.671;MAF_USDA=24.118
NC_035081.1	36429033	.	G	A	.	.	MAF_INRAE=17.722;MAF_USDA=26.471
NC_035081.1	36429036	.	T	C	.	.	MAF_INRAE=43.038;MAF_USDA=24.706
NC_035081.1	36429082	.	T	C	.	.	MAF_INRAE=43.038;MAF_USDA=46.471
NC_035081.1	36429222	.	T	A	.	.	MAF_INRAE=4.167
NC_035081.1	36429333	.	T	C	.	.	MAF_INRAE=39.241;MAF_USDA=20.588
NC_035081.1	36429340	.	A	C	.	.	MAF_INRAE=43.038;MAF_USDA=21.765
NC_035081.1	36429345	.	T	A	.	.	MAF_USDA=5.738
NC_035081.1	36429392	.	A	C	.	.	MAF_USDA=4.167
NC_035081.1	36429393	.	T	C	.	.	MAF_USDA=3.333
NC_035081.1	36429593	.	G	A	.	.	MAF_INRAE=43.038;MAF_USDA=49.412
NC_035081.1	36429629	.	C	T	.	.	MAF_USDA=2.459
NC_035081.1	36429672	.	C	T	.	.	MAF_USDA=3.279
NC_035081.1	36429743	.	A	T	.	.	MAF_INRAE=36.076;MAF_USDA=24.118
NC_035081.1	36429745	.	T	A	.	.	MAF_INRAE=39.167;MAF_USDA=24.118
NC_035081.1	36429755	.	C	A	.	.	MAF_USDA=18.235
NC_035081.1	36429872	.	C	A	.	.	MAF_INRAE=21.519;MAF_USDA=27.059
NC_035081.1	36429879	.	G	A	.	.	MAF_USDA=15.882
NC_035081.1	36429922	.	C	T	.	.	MAF_INRAE=13.924;MAF_USDA=15.294
NC_035081.1	36430007	.	C	T	.	.	MAF_USDA=1.639
NC_035081.1	36430225	.	G	A	.	.	MAF_USDA=1.639
NC_035081.1	36430315	.	A	T	.	.	MAF_INRAE=17.089;MAF_USDA=25.882
NC_035081.1	36430317	.	A	C	.	.	MAF_INRAE=49.167;MAF_USDA=23.529
NC_035081.1	36430349	.	G	A	.	.	MAF_INRAE=36.076;MAF_USDA=24.118
NC_035081.1	36430440	.	G	T	.	.	MAF_USDA=4.098
NC_035081.1	36430495	.	G	A	.	.	MAF_INRAE=12.025;MAF_USDA=8.235
NC_035081.1	36430690	.	A	C	.	.	MAF_INRAE=12.658;MAF_USDA=8.235
NC_035081.1	36430729	.	C	G	.	.	MAF_USDA=1.639
NC_035081.1	36430746	.	C	T	.	.	MAF_INRAE=36.076;MAF_USDA=23.529
NC_035081.1	36430903	.	G	A	.	.	MAF_INRAE=8.228;MAF_USDA=5.294
NC_035081.1	36430948	.	G	T	.	.	MAF_INRAE=8.861;MAF_USDA=5.294
NC_035081.1	36430954	.	C	T	.	.	MAF_USDA=17.059
NC_035081.1	36430973	.	C	T	.	.	MAF_INRAE=8.861;MAF_USDA=4.762
NC_035081.1	36430988	.	G	T	.	.	MAF_INRAE=11.667
NC_035081.1	36431045	.	C	T	.	.	MAF_INRAE=4.167;MAF_USDA=11.176
NC_035081.1	36431092	.	T	C	.	.	MAF_INRAE=4.167;MAF_USDA=10.0
NC_035081.1	36431100	.	A	G	.	.	MAF_USDA=2.459
NC_035081.1	36431112	.	C	T	.	.	MAF_USDA=4.918
NC_035081.1	36431114	.	A	G	.	.	MAF_INRAE=40.506;MAF_USDA=45.294
NC_035081.1	36431128	.	A	C	.	.	MAF_INRAE=4.167;MAF_USDA=8.824
NC_035081.1	36431130	.	T	A	.	.	MAF_INRAE=36.709;MAF_USDA=22.353
NC_035081.1	36431155	.	T	G	.	.	MAF_INRAE=17.089;MAF_USDA=25.882
NC_035081.1	36431176	.	G	T	.	.	MAF_USDA=12.5
NC_035081.1	36431208	.	G	A	.	.	MAF_USDA=2.459
NC_035081.1	36431240	.	A	T	.	.	MAF_INRAE=3.333
NC_035081.1	36431317	.	C	T	.	.	MAF_INRAE=6.329;MAF_USDA=1.695
NC_035081.1	36431493	.	G	A	.	.	MAF_USDA=8.434
NC_035081.1	36431637	.	C	T	.	.	MAF_INRAE=43.038;MAF_USDA=24.706
NC_035081.1	36431691	.	T	C	.	.	MAF_USDA=11.176
NC_035081.1	36431720	.	G	A	.	.	MAF_USDA=4.167
NC_035081.1	36431781	.	C	A	.	.	MAF_INRAE=4.167;MAF_USDA=3.529
NC_035081.1	36431854	.	T	A	.	.	MAF_INRAE=3.333;MAF_USDA=16.471
NC_035081.1	36431864	.	A	C	.	.	MAF_USDA=1.639
NC_035081.1	36431926	.	C	T	.	.	MAF_INRAE=34.177;MAF_USDA=10.588
NC_035081.1	36431962	.	G	T	.	.	MAF_USDA=10.656
NC_035081.1	36432057	.	C	T	.	.	MAF_INRAE=20.886;MAF_USDA=10.588
NC_035081.1	36432204	.	T	C	.	.	MAF_INRAE=36.709;MAF_USDA=22.353
NC_035081.1	36432212	.	T	G	.	.	MAF_INRAE=5.0;MAF_USDA=4.118
NC_035081.1	36432221	.	G	T	.	.	MAF_USDA=1.639
NC_035081.1	36432262	.	C	A	.	.	MAF_USDA=3.279
NC_035081.1	36432277	.	G	A	.	.	MAF_USDA=3.279
NC_035081.1	36432278	.	A	G	.	.	MAF_INRAE=36.709;MAF_USDA=23.529
NC_035081.1	36432280	.	G	A	.	.	MAF_USDA=9.016
NC_035081.1	36432359	.	C	T	.	.	MAF_USDA=3.279
NC_035081.1	36432395	.	G	T	.	.	MAF_INRAE=23.333;MAF_USDA=1.765
NC_035081.1	36432442	.	A	G	.	.	MAF_USDA=11.176
NC_035081.1	36432459	.	G	T	.	.	MAF_USDA=1.639
NC_035081.1	36432528	.	G	T	.	.	MAF_INRAE=45.57;MAF_USDA=42.353
NC_035081.1	36432571	.	G	A	.	.	MAF_INRAE=23.333;MAF_USDA=1.765
NC_035081.1	36432622	.	G	A	.	.	MAF_INRAE=15.789;MAF_USDA=37.5
NC_035081.1	36432636	.	T	G	.	.	MAF_INRAE=8.861;MAF_USDA=1.639
NC_035081.1	36432644	.	G	A	.	.	MAF_INRAE=12.025;MAF_USDA=9.412
NC_035081.1	36432698	.	T	G	.	.	MAF_USDA=21.176
NC_035081.1	36432735	.	G	A	.	.	MAF_INRAE=41.139;MAF_USDA=11.176
NC_035081.1	36432738	.	G	A	.	.	MAF_INRAE=11.667
NC_035081.1	36432827	.	C	T	.	.	MAF_INRAE=35.0;MAF_USDA=1.765
NC_035081.1	36432850	.	T	G	.	.	MAF_USDA=4.098
NC_035081.1	36432851	.	A	T	.	.	MAF_USDA=4.098
NC_035081.1	36432922	.	A	C	.	.	MAF_INRAE=41.139;MAF_USDA=50.0
NC_035081.1	36432962	.	A	C	.	.	MAF_USDA=2.459
NC_035081.1	36432984	.	A	T	.	.	MAF_USDA=4.098
NC_035081.1	36433024	.	C	A	.	.	MAF_INRAE=15.19;MAF_USDA=27.059
NC_035081.1	36433150	.	T	A	.	.	MAF_INRAE=17.5
NC_035081.1	36433194	.	C	G	.	.	MAF_USDA=1.639
NC_035081.1	36433473	.	A	G	.	.	MAF_USDA=1.724
NC_035081.1	36433486	.	A	T	.	.	MAF_USDA=1.724
NC_035081.1	36433499	.	A	C	.	.	MAF_INRAE=12.658;MAF_USDA=12.195
NC_035081.1	36433584	.	C	T	.	.	MAF_USDA=4.31
NC_035081.1	36433617	.	T	G	.	.	MAF_USDA=7.759
NC_035081.1	36433637	.	C	G	.	.	MAF_USDA=1.724
NC_035081.1	36433660	.	G	T	.	.	MAF_USDA=2.586
NC_035081.1	36433714	.	A	G	.	.	MAF_USDA=4.31
NC_035081.1	36433747	.	A	T	.	.	MAF_USDA=10.366
NC_035081.1	36433776	.	C	G	.	.	MAF_INRAE=39.241;MAF_USDA=37.5
NC_035081.1	36433782	.	T	C	.	.	MAF_INRAE=39.241;MAF_USDA=46.951
NC_035081.1	36433827	.	G	A	.	.	MAF_INRAE=18.333
NC_035081.1	36433878	.	C	A	.	.	MAF_USDA=2.459
NC_035081.1	36433903	.	A	G	.	.	MAF_USDA=3.279
NC_035081.1	36433914	.	A	C	.	.	MAF_INRAE=41.139;MAF_USDA=37.5
NC_035081.1	36433917	.	C	G	.	.	MAF_USDA=2.459
NC_035081.1	36433975	.	T	C	.	.	MAF_USDA=2.459
NC_035081.1	36434006	.	A	C	.	.	MAF_INRAE=4.167;MAF_USDA=10.0
NC_035081.1	36434008	.	T	G	.	.	MAF_USDA=1.639
NC_035081.1	36434009	.	T	G	.	.	MAF_USDA=1.639
NC_035081.1	36434035	.	G	T	.	.	MAF_INRAE=40.506;MAF_USDA=37.5
NC_035081.1	36434090	.	A	C	.	.	MAF_USDA=2.459
NC_035081.1	36434091	.	T	G	.	.	MAF_USDA=4.918
NC_035081.1	36434108	.	C	T	.	.	MAF_INRAE=6.329;MAF_USDA=1.639
NC_035081.1	36434124	.	A	G	.	.	MAF_USDA=1.639
NC_035081.1	36434135	.	T	G	.	.	MAF_INRAE=30.38;MAF_USDA=16.471
NC_035081.1	36434227	.	C	A	.	.	MAF_USDA=2.459
NC_035081.1	36434236	.	C	A	.	.	MAF_INRAE=6.329;MAF_USDA=1.639
NC_035081.1	36434258	.	C	G	.	.	MAF_USDA=2.459
NC_035081.1	36434286	.	G	A	.	.	MAF_USDA=2.459
NC_035081.1	36434339	.	C	T	.	.	MAF_USDA=9.412
NC_035081.1	36434340	.	A	T	.	.	MAF_USDA=9.412
NC_035081.1	36434424	.	A	C	.	.	MAF_USDA=3.279
NC_035081.1	36434475	.	C	T	.	.	MAF_USDA=9.412
NC_035081.1	36434503	.	A	T	.	.	MAF_INRAE=10.526
NC_035081.1	36434528	.	C	A	.	.	MAF_INRAE=10.833
NC_035081.1	36434532	.	C	T	.	.	MAF_INRAE=35.443;MAF_USDA=33.529
NC_035081.1	36434710	.	C	A	.	.	MAF_INRAE=39.241;MAF_USDA=30.588
NC_035081.1	36434744	.	A	C	.	.	MAF_INRAE=8.861;MAF_USDA=4.706
NC_035081.1	36434819	.	T	G	.	.	MAF_USDA=4.098
NC_035081.1	36434845	.	C	T	.	.	MAF_USDA=1.639
NC_035081.1	36434905	.	A	G	.	.	MAF_INRAE=34.177;MAF_USDA=15.882
NC_035081.1	36434964	.	T	G	.	.	MAF_INRAE=46.203;MAF_USDA=31.176
NC_035081.1	36434999	.	C	T	.	.	MAF_INRAE=18.333;MAF_USDA=30.588
NC_035081.1	36435017	.	G	T	.	.	MAF_USDA=22.353
NC_035081.1	36435270	.	A	G	.	.	MAF_INRAE=39.873;MAF_USDA=48.235
NC_035081.1	36435271	.	A	T	.	.	MAF_INRAE=4.167
NC_035081.1	36435334	.	G	A	.	.	MAF_USDA=4.918
NC_035081.1	36435378	.	T	C	.	.	MAF_INRAE=5.0;MAF_USDA=5.294
NC_035081.1	36435418	.	G	C	.	.	MAF_INRAE=35.443;MAF_USDA=23.529
NC_035081.1	36435441	.	A	G	.	.	MAF_INRAE=36.709;MAF_USDA=38.824
NC_035081.1	36435466	.	G	T	.	.	MAF_INRAE=5.0;MAF_USDA=8.235
NC_035081.1	36435478	.	T	C	.	.	MAF_USDA=4.098
NC_035081.1	36435510	.	T	C	.	.	MAF_INRAE=21.519;MAF_USDA=49.412
NC_035081.1	36435520	.	G	T	.	.	MAF_USDA=1.639
NC_035081.1	36435568	.	T	C	.	.	MAF_INRAE=39.167;MAF_USDA=49.412
NC_035081.1	36435699	.	A	G	.	.	MAF_INRAE=18.354;MAF_USDA=8.235
NC_035081.1	36435761	.	C	T	.	.	MAF_INRAE=18.333
NC_035081.1	36435775	.	C	A	.	.	MAF_USDA=2.459
NC_035081.1	36435813	.	G	A	.	.	MAF_USDA=28.824
NC_035081.1	36435816	.	T	C	.	.	MAF_INRAE=45.833;MAF_USDA=25.882
NC_035081.1	36435817	.	G	A	.	.	MAF_INRAE=45.833;MAF_USDA=25.882
NC_035081.1	36435831	.	A	T	.	.	MAF_USDA=2.459
NC_035081.1	36435919	.	A	C	.	.	MAF_INRAE=39.873;MAF_USDA=44.118
NC_035081.1	36435930	.	A	G	.	.	MAF_INRAE=39.873;MAF_USDA=42.941
NC_035081.1	36435951	.	T	A	.	.	MAF_INRAE=12.5;MAF_USDA=3.529
NC_035081.1	36435956	.	G	C	.	.	MAF_INRAE=40.506;MAF_USDA=45.294
NC_035081.1	36435962	.	A	G	.	.	MAF_INRAE=37.342;MAF_USDA=45.294
NC_035081.1	36435998	.	C	G	.	.	MAF_INRAE=39.241;MAF_USDA=44.706
NC_035081.1	36436015	.	A	T	.	.	MAF_INRAE=39.873;MAF_USDA=44.706
NC_035081.1	36436044	.	A	C	.	.	MAF_INRAE=8.861;MAF_USDA=4.706
NC_035081.1	36436100	.	G	C	.	.	MAF_INRAE=21.519;MAF_USDA=19.412
NC_035081.1	36436126	.	T	G	.	.	MAF_INRAE=10.526
NC_035081.1	36436179	.	A	C	.	.	MAF_INRAE=35.443;MAF_USDA=49.412
NC_035081.1	36436245	.	T	A	.	.	MAF_USDA=4.918
NC_035081.1	36436273	.	G	T	.	.	MAF_INRAE=5.0;MAF_USDA=2.083
NC_035081.1	36436275	.	C	A	.	.	MAF_INRAE=5.0;MAF_USDA=1.19
NC_035081.1	36436296	.	A	G	.	.	MAF_USDA=12.295
NC_035081.1	36436299	.	C	T	.	.	MAF_INRAE=39.873;MAF_USDA=40.588
NC_035081.1	36436315	.	T	C	.	.	MAF_INRAE=27.848;MAF_USDA=47.059
NC_035081.1	36436355	.	G	A	.	.	MAF_USDA=4.098
NC_035081.1	36436356	.	A	C	.	.	MAF_USDA=4.098
NC_035081.1	36436382	.	A	C	.	.	MAF_USDA=6.557
NC_035081.1	36436409	.	A	T	.	.	MAF_USDA=2.459
NC_035081.1	36436516	.	T	A	.	.	MAF_USDA=16.667
NC_035081.1	36436581	.	G	A	.	.	MAF_INRAE=11.667;MAF_USDA=3.529
NC_035081.1	36436674	.	T	A	.	.	MAF_INRAE=26.582
NC_035081.1	36436675	.	C	T	.	.	MAF_INRAE=18.333;MAF_USDA=3.279
NC_035081.1	36436696	.	G	C	.	.	MAF_INRAE=8.861;MAF_USDA=10.417
NC_035081.1	36436703	.	G	A	.	.	MAF_USDA=37.5
NC_035081.1	36436760	.	G	A	.	.	MAF_USDA=2.5
NC_035081.1	36436818	.	G	C	.	.	MAF_INRAE=39.873;MAF_USDA=39.412
NC_035081.1	36436876	.	C	A	.	.	MAF_INRAE=31.667
NC_035081.1	36436903	.	C	T	.	.	MAF_INRAE=4.167
NC_035081.1	36436988	.	T	C	.	.	MAF_USDA=8.197
NC_035081.1	36436993	.	A	G	.	.	MAF_USDA=5.738
NC_035081.1	36437001	.	T	C	.	.	MAF_USDA=4.918
NC_035081.1	36437013	.	G	A	.	.	MAF_INRAE=23.333;MAF_USDA=3.279
NC_035081.1	36437098	.	A	G	.	.	MAF_USDA=16.667
NC_035081.1	36437119	.	C	T	.	.	MAF_USDA=18.235
NC_035081.1	36437154	.	C	A	.	.	MAF_USDA=6.557
NC_035081.1	36437228	.	G	A	.	.	MAF_INRAE=1.667
NC_035081.1	36437258	.	C	T	.	.	MAF_INRAE=18.333
NC_035081.1	36437289	.	A	T	.	.	MAF_USDA=3.279
NC_035081.1	36437292	.	T	C	.	.	MAF_INRAE=15.789;MAF_USDA=33.529
NC_035081.1	36437309	.	G	A	.	.	MAF_USDA=3.279
NC_035081.1	36437355	.	G	A	.	.	MAF_USDA=2.5
NC_035081.1	36437360	.	C	T	.	.	MAF_USDA=4.237
NC_035081.1	36437409	.	G	A	.	.	MAF_USDA=2.586
NC_035081.1	36437423	.	G	A	.	.	MAF_INRAE=17.089;MAF_USDA=8.537
NC_035081.1	36437428	.	C	T	.	.	MAF_INRAE=19.167;MAF_USDA=4.31
NC_035081.1	36438206	.	G	A	.	.	MAF_USDA=2.083
NC_035081.1	36438233	.	C	T	.	.	MAF_INRAE=39.241;MAF_USDA=37.5
NC_035081.1	36438262	.	T	A	.	.	MAF_USDA=2.353
NC_035081.1	36438264	.	C	T	.	.	MAF_INRAE=18.333
NC_035081.1	36438318	.	C	T	.	.	MAF_INRAE=2.5
NC_035081.1	36438326	.	C	T	.	.	MAF_INRAE=5.0
NC_035081.1	36438526	.	A	G	.	.	MAF_INRAE=36.709;MAF_USDA=23.529
NC_035081.1	36438572	.	C	T	.	.	MAF_USDA=3.279
NC_035081.1	36438584	.	C	A	.	.	MAF_INRAE=23.333;MAF_USDA=3.333
NC_035081.1	36438599	.	A	T	.	.	MAF_INRAE=11.667;MAF_USDA=8.333
NC_035081.1	36438602	.	T	A	.	.	MAF_INRAE=5.0
NC_035081.1	36438610	.	A	T	.	.	MAF_INRAE=23.333
NC_035081.1	36438772	.	T	C	.	.	MAF_INRAE=23.333;MAF_USDA=4.098
NC_035081.1	36438826	.	A	C	.	.	MAF_USDA=4.918
NC_035081.1	36438858	.	C	A	.	.	MAF_USDA=2.459
NC_035081.1	36438864	.	A	C	.	.	MAF_INRAE=4.167;MAF_USDA=7.647
NC_035081.1	36438899	.	C	T	.	.	MAF_INRAE=16.667;MAF_USDA=10.588
NC_035081.1	36439093	.	G	T	.	.	MAF_USDA=4.918
NC_035081.1	36439274	.	G	A	.	.	MAF_USDA=4.098
NC_035081.1	36439294	.	G	T	.	.	MAF_USDA=4.918
NC_035081.1	36439305	.	A	T	.	.	MAF_INRAE=11.667;MAF_USDA=3.529
NC_035081.1	36439332	.	C	A	.	.	MAF_INRAE=26.582;MAF_USDA=37.059
NC_035081.1	36439414	.	G	A	.	.	MAF_USDA=4.098
NC_035081.1	36439415	.	G	T	.	.	MAF_USDA=4.098
NC_035081.1	36439506	.	T	G	.	.	MAF_USDA=1.639
NC_035081.1	36439536	.	T	A	.	.	MAF_INRAE=18.333
NC_035081.1	36439624	.	A	T	.	.	MAF_INRAE=11.667
NC_035081.1	36439738	.	C	A	.	.	MAF_INRAE=8.861;MAF_USDA=4.706
NC_035081.1	36439750	.	C	T	.	.	MAF_INRAE=18.354;MAF_USDA=10.588
NC_035081.1	36439809	.	T	C	.	.	MAF_USDA=1.639
NC_035081.1	36439877	.	G	T	.	.	MAF_INRAE=16.667;MAF_USDA=10.417
NC_035081.1	36439969	.	T	G	.	.	MAF_INRAE=10.526
NC_035081.1	36439997	.	T	C	.	.	MAF_USDA=2.353
NC_035081.1	36440021	.	C	A	.	.	MAF_INRAE=24.051;MAF_USDA=21.176
NC_035081.1	36440125	.	C	T	.	.	MAF_INRAE=1.667
NC_035081.1	36440129	.	C	T	.	.	MAF_USDA=8.197
NC_035081.1	36440314	.	T	G	.	.	MAF_INRAE=17.5
NC_035081.1	36440315	.	A	G	.	.	MAF_USDA=1.639
NC_035081.1	36440352	.	C	T	.	.	MAF_INRAE=31.013;MAF_USDA=45.294
NC_035081.1	36440464	.	C	T	.	.	MAF_USDA=2.353
NC_035081.1	36440510	.	G	T	.	.	MAF_USDA=19.412
NC_035081.1	36440555	.	C	T	.	.	MAF_INRAE=43.038;MAF_USDA=50.0
NC_035081.1	36440584	.	T	A	.	.	MAF_INRAE=39.241;MAF_USDA=47.647
NC_035081.1	36440588	.	T	C	.	.	MAF_USDA=3.279
NC_035081.1	36440589	.	T	C	.	.	MAF_USDA=16.667
NC_035081.1	36440612	.	G	T	.	.	MAF_INRAE=25.316;MAF_USDA=44.706
NC_035081.1	36440684	.	G	A	.	.	MAF_USDA=5.738
NC_035081.1	36440686	.	T	A	.	.	MAF_USDA=16.667
NC_035081.1	36440726	.	T	C	.	.	MAF_USDA=4.098
NC_035081.1	36440731	.	G	A	.	.	MAF_INRAE=11.667;MAF_USDA=12.941
NC_035081.1	36440958	.	C	T	.	.	MAF_USDA=1.639
NC_035081.1	36441068	.	G	T	.	.	MAF_INRAE=3.333;MAF_USDA=2.083
NC_035081.1	36441134	.	G	A	.	.	MAF_INRAE=5.0;MAF_USDA=1.176
NC_035081.1	36441204	.	C	A	.	.	MAF_USDA=22.353
NC_035081.1	36441262	.	A	G	.	.	MAF_USDA=9.016
NC_035081.1	36441420	.	A	T	.	.	MAF_USDA=2.5
NC_035081.1	36441432	.	G	A	.	.	MAF_USDA=1.667
NC_035081.1	36441460	.	C	T	.	.	MAF_INRAE=12.658;MAF_USDA=4.706
NC_035081.1	36441504	.	G	T	.	.	MAF_USDA=6.557
NC_035081.1	36441605	.	G	A	.	.	MAF_INRAE=5.063
NC_035081.1	36441626	.	G	A	.	.	MAF_INRAE=4.167;MAF_USDA=10.588
NC_035081.1	36441789	.	G	A	.	.	MAF_INRAE=23.333;MAF_USDA=10.588
NC_035081.1	36441866	.	C	T	.	.	MAF_INRAE=23.333;MAF_USDA=13.529
NC_035081.1	36442031	.	T	C	.	.	MAF_INRAE=20.886;MAF_USDA=4.706
NC_035081.1	36442092	.	A	C	.	.	MAF_INRAE=21.519;MAF_USDA=34.706
NC_035081.1	36442125	.	C	T	.	.	MAF_USDA=2.459
NC_035081.1	36442192	.	C	T	.	.	MAF_INRAE=18.333;MAF_USDA=3.279
NC_035081.1	36442227	.	A	G	.	.	MAF_INRAE=21.519;MAF_USDA=34.118
NC_035081.1	36442240	.	A	C	.	.	MAF_INRAE=18.354;MAF_USDA=8.235
NC_035081.1	36442270	.	C	T	.	.	MAF_USDA=1.639
NC_035081.1	36442324	.	A	C	.	.	MAF_USDA=10.656
NC_035081.1	36442365	.	C	A	.	.	MAF_INRAE=5.0;MAF_USDA=2.083
NC_035081.1	36442396	.	C	T	.	.	MAF_INRAE=23.333;MAF_USDA=10.0
NC_035081.1	36442458	.	G	A	.	.	MAF_INRAE=23.333;MAF_USDA=17.647
NC_035081.1	36442459	.	C	A	.	.	MAF_USDA=4.918
NC_035081.1	36442487	.	C	A	.	.	MAF_INRAE=20.886;MAF_USDA=4.118
NC_035081.1	36442490	.	C	T	.	.	MAF_USDA=1.639
NC_035081.1	36442527	.	C	G	.	.	MAF_USDA=3.529
NC_035081.1	36442536	.	G	A	.	.	MAF_INRAE=26.316;MAF_USDA=22.353
NC_035081.1	36442671	.	G	T	.	.	MAF_USDA=10.241
NC_035081.1	36442682	.	T	C	.	.	MAF_USDA=28.049
NC_035081.1	36443200	.	A	G	.	.	MAF_USDA=17.213
NC_035081.1	36443251	.	G	A	.	.	MAF_USDA=10.0
NC_035081.1	36443261	.	A	T	.	.	MAF_USDA=17.213
NC_035081.1	36443279	.	G	A	.	.	MAF_USDA=15.574
NC_035081.1	36443280	.	G	A	.	.	MAF_USDA=2.459
NC_035081.1	36443308	.	C	G	.	.	MAF_USDA=14.754
NC_035081.1	36443312	.	C	T	.	.	MAF_USDA=1.639
NC_035081.1	36443357	.	T	C	.	.	MAF_USDA=13.934
NC_035081.1	36443408	.	G	A	.	.	MAF_USDA=1.639
NC_035081.1	36443478	.	A	G	.	.	MAF_INRAE=18.354;MAF_USDA=16.471
NC_035081.1	36443492	.	C	A	.	.	MAF_INRAE=18.354;MAF_USDA=11.765
NC_035081.1	36443608	.	G	A	.	.	MAF_USDA=8.824
NC_035081.1	36443735	.	A	G	.	.	MAF_USDA=2.459
NC_035081.1	36443739	.	C	T	.	.	MAF_USDA=2.459
NC_035081.1	36443746	.	A	G	.	.	MAF_USDA=6.557
NC_035081.1	36443784	.	C	T	.	.	MAF_USDA=1.639
NC_035081.1	36443875	.	T	G	.	.	MAF_INRAE=10.526
NC_035081.1	36443967	.	A	G	.	.	MAF_INRAE=21.519;MAF_USDA=4.706
NC_035081.1	36444039	.	G	A	.	.	MAF_USDA=16.667
NC_035081.1	36444052	.	G	A	.	.	MAF_USDA=1.639
NC_035081.1	36444063	.	T	G	.	.	MAF_INRAE=39.241;MAF_USDA=47.647
NC_035081.1	36444083	.	A	C	.	.	MAF_INRAE=23.333;MAF_USDA=11.765
NC_035081.1	36444130	.	G	A	.	.	MAF_INRAE=39.873;MAF_USDA=48.824
NC_035081.1	36444166	.	A	G	.	.	MAF_USDA=2.459
NC_035081.1	36444332	.	G	C	.	.	MAF_USDA=2.459
NC_035081.1	36444337	.	A	G	.	.	MAF_INRAE=5.0
NC_035081.1	36444414	.	C	A	.	.	MAF_USDA=2.459
NC_035081.1	36444425	.	C	T	.	.	MAF_INRAE=21.519;MAF_USDA=29.412
NC_035081.1	36444434	.	G	T	.	.	MAF_INRAE=3.333;MAF_USDA=2.083
NC_035081.1	36444448	.	T	C	.	.	MAF_INRAE=15.789;MAF_USDA=29.167
NC_035081.1	36444479	.	G	A	.	.	MAF_USDA=1.639
NC_035081.1	36444549	.	G	A	.	.	MAF_USDA=2.459
NC_035081.1	36444550	.	A	T	.	.	MAF_USDA=2.459
NC_035081.1	36444654	.	C	T	.	.	MAF_USDA=3.529
NC_035081.1	36444668	.	A	T	.	.	MAF_USDA=8.333
NC_035081.1	36444670	.	G	T	.	.	MAF_USDA=8.333
NC_035081.1	36444689	.	G	C	.	.	MAF_USDA=2.941
NC_035081.1	36444706	.	T	C	.	.	MAF_USDA=2.353
NC_035081.1	36444722	.	G	A	.	.	MAF_USDA=2.459
NC_035081.1	36444779	.	T	A	.	.	MAF_USDA=18.235
NC_035081.1	36444792	.	C	T	.	.	MAF_USDA=4.098
NC_035081.1	36444835	.	C	A	.	.	MAF_INRAE=24.051;MAF_USDA=25.0
NC_035081.1	36444898	.	T	C	.	.	MAF_INRAE=36.076;MAF_USDA=28.235
NC_035081.1	36444920	.	C	T	.	.	MAF_USDA=2.459
NC_035081.1	36444955	.	G	A	.	.	MAF_USDA=29.167
NC_035081.1	36444956	.	T	G	.	.	MAF_USDA=29.167
NC_035081.1	36444958	.	T	C	.	.	MAF_USDA=29.167
NC_035081.1	36445061	.	C	T	.	.	MAF_USDA=2.459
NC_035081.1	36445088	.	A	G	.	.	MAF_USDA=2.459
NC_035081.1	36445156	.	C	A	.	.	MAF_USDA=2.083
NC_035081.1	36445203	.	T	C	.	.	MAF_INRAE=21.519;MAF_USDA=33.529
NC_035081.1	36445249	.	C	T	.	.	MAF_INRAE=24.051;MAF_USDA=25.294
NC_035081.1	36445266	.	G	A	.	.	MAF_INRAE=11.667
NC_035081.1	36445279	.	A	T	.	.	MAF_INRAE=22.152;MAF_USDA=27.059
NC_035081.1	36445296	.	T	C	.	.	MAF_INRAE=5.0;MAF_USDA=1.176
NC_035081.1	36445380	.	G	A	.	.	MAF_USDA=4.098
NC_035081.1	36445408	.	G	T	.	.	MAF_USDA=2.353
NC_035081.1	36445451	.	T	C	.	.	MAF_INRAE=24.051;MAF_USDA=24.118
NC_035081.1	36445464	.	A	C	.	.	MAF_USDA=2.459
NC_035081.1	36445520	.	G	T	.	.	MAF_INRAE=24.684;MAF_USDA=24.118
NC_035081.1	36445600	.	G	A	.	.	MAF_INRAE=18.354;MAF_USDA=15.882
NC_035081.1	36445602	.	A	T	.	.	MAF_INRAE=19.167
NC_035081.1	36445649	.	G	A	.	.	MAF_INRAE=24.051;MAF_USDA=25.294
NC_035081.1	36445660	.	T	C	.	.	MAF_INRAE=11.667
NC_035081.1	36445785	.	C	A	.	.	MAF_INRAE=24.051;MAF_USDA=25.882
NC_035081.1	36445810	.	C	A	.	.	MAF_INRAE=15.789
NC_035081.1	36445873	.	A	T	.	.	MAF_USDA=10.656
NC_035081.1	36445927	.	C	T	.	.	MAF_INRAE=24.051;MAF_USDA=24.706
NC_035081.1	36446013	.	C	A	.	.	MAF_USDA=2.353
NC_035081.1	36446024	.	T	G	.	.	MAF_INRAE=24.051;MAF_USDA=24.706
NC_035081.1	36446034	.	C	T	.	.	MAF_INRAE=24.051;MAF_USDA=24.706
NC_035081.1	36446046	.	A	G	.	.	MAF_INRAE=24.051;MAF_USDA=24.118
NC_035081.1	36446081	.	G	A	.	.	MAF_USDA=1.639
NC_035081.1	36446097	.	C	T	.	.	MAF_USDA=1.639
NC_035081.1	36446181	.	T	A	.	.	MAF_INRAE=45.57;MAF_USDA=37.647
NC_035081.1	36446185	.	T	C	.	.	MAF_USDA=3.529
NC_035081.1	36446186	.	T	G	.	.	MAF_INRAE=23.418;MAF_USDA=25.294
NC_035081.1	36446202	.	T	C	.	.	MAF_INRAE=24.051;MAF_USDA=24.706
NC_035081.1	36446255	.	T	A	.	.	MAF_INRAE=24.051;MAF_USDA=24.118
NC_035081.1	36446322	.	C	T	.	.	MAF_INRAE=24.051;MAF_USDA=25.294
NC_035081.1	36446377	.	A	C	.	.	MAF_INRAE=24.051;MAF_USDA=25.294
NC_035081.1	36446392	.	C	T	.	.	MAF_INRAE=45.57;MAF_USDA=40.0
NC_035081.1	36446405	.	G	T	.	.	MAF_INRAE=4.167;MAF_USDA=8.824
NC_035081.1	36446495	.	A	G	.	.	MAF_INRAE=32.911;MAF_USDA=22.941
NC_035081.1	36446546	.	C	A	.	.	MAF_INRAE=24.051;MAF_USDA=24.706
NC_035081.1	36446647	.	A	G	.	.	MAF_INRAE=24.051;MAF_USDA=25.294
NC_035081.1	36446664	.	T	G	.	.	MAF_INRAE=24.051;MAF_USDA=25.882
NC_035081.1	36446688	.	T	A	.	.	MAF_INRAE=24.051;MAF_USDA=26.471
NC_035081.1	36446712	.	G	A	.	.	MAF_USDA=8.197
NC_035081.1	36446733	.	G	A	.	.	MAF_USDA=6.557
NC_035081.1	36446770	.	A	C	.	.	MAF_INRAE=25.316;MAF_USDA=30.588
NC_035081.1	36446796	.	A	G	.	.	MAF_USDA=2.459
NC_035081.1	36446864	.	T	C	.	.	MAF_INRAE=24.051;MAF_USDA=24.706
NC_035081.1	36446920	.	C	A	.	.	MAF_INRAE=6.962;MAF_USDA=7.059
NC_035081.1	36446939	.	T	G	.	.	MAF_INRAE=44.937;MAF_USDA=28.824
NC_035081.1	36446978	.	T	A	.	.	MAF_USDA=2.459
NC_035081.1	36447042	.	G	T	.	.	MAF_INRAE=5.0;MAF_USDA=1.19
NC_035081.1	36447065	.	T	G	.	.	MAF_INRAE=24.051;MAF_USDA=25.294
NC_035081.1	36447111	.	G	A	.	.	MAF_INRAE=18.333;MAF_USDA=11.765
NC_035081.1	36447135	.	A	C	.	.	MAF_USDA=18.235
NC_035081.1	36447171	.	A	G	.	.	MAF_USDA=10.0
NC_035081.1	36447197	.	T	A	.	.	MAF_USDA=2.459
NC_035081.1	36447341	.	T	C	.	.	MAF_USDA=5.0
NC_035081.1	36447376	.	G	T	.	.	MAF_INRAE=42.105;MAF_USDA=26.471
NC_035081.1	36447407	.	G	A	.	.	MAF_USDA=4.098
NC_035081.1	36447446	.	C	T	.	.	MAF_USDA=13.529
NC_035081.1	36447482	.	G	A	.	.	MAF_USDA=1.639
NC_035081.1	36447502	.	G	T	.	.	MAF_USDA=3.279
NC_035081.1	36447503	.	C	T	.	.	MAF_USDA=1.639
NC_035081.1	36447511	.	G	A	.	.	MAF_USDA=16.667
NC_035081.1	36447707	.	T	C	.	.	MAF_INRAE=30.833;MAF_USDA=38.095
NC_035081.1	36447719	.	T	C	.	.	MAF_USDA=35.417
NC_035081.1	36447720	.	G	A	.	.	MAF_INRAE=10.0;MAF_USDA=18.75
NC_035081.1	36447732	.	G	A	.	.	MAF_INRAE=5.0
NC_035081.1	36447775	.	C	T	.	.	MAF_USDA=3.333
NC_035081.1	36447795	.	C	T	.	.	MAF_USDA=5.833
NC_035081.1	36447836	.	T	A	.	.	MAF_INRAE=12.5
NC_035081.1	36447843	.	A	G	.	.	MAF_INRAE=12.5
NC_035081.1	36447862	.	C	G	.	.	MAF_INRAE=39.167;MAF_USDA=44.048
NC_035081.1	36447894	.	G	A	.	.	MAF_INRAE=9.167;MAF_USDA=17.262
NC_035081.1	36447917	.	T	G	.	.	MAF_INRAE=18.333;MAF_USDA=5.952
NC_035081.1	36447938	.	C	T	.	.	MAF_USDA=1.19
NC_035081.1	36447960	.	A	C	.	.	MAF_INRAE=37.5;MAF_USDA=24.118
NC_035081.1	36448044	.	C	T	.	.	MAF_INRAE=18.333;MAF_USDA=7.143
NC_035081.1	36448052	.	G	A	.	.	MAF_USDA=1.667
NC_035081.1	36448069	.	C	T	.	.	MAF_INRAE=10.0;MAF_USDA=18.072
NC_035081.1	36448081	.	A	G	.	.	MAF_USDA=2.5
NC_035081.1	36448192	.	C	A	.	.	MAF_INRAE=10.0;MAF_USDA=17.647
NC_035081.1	36448236	.	G	A	.	.	MAF_USDA=1.639
NC_035081.1	36448237	.	G	T	.	.	MAF_INRAE=18.333;MAF_USDA=14.118
NC_035081.1	36448252	.	G	T	.	.	MAF_USDA=3.333
NC_035081.1	36448264	.	T	C	.	.	MAF_USDA=11.176
NC_035081.1	36448288	.	G	C	.	.	MAF_INRAE=29.167;MAF_USDA=37.059
NC_035081.1	36448339	.	A	T	.	.	MAF_INRAE=10.0;MAF_USDA=18.75
NC_035081.1	36448377	.	T	A	.	.	MAF_USDA=2.5
NC_035081.1	36448381	.	C	T	.	.	MAF_USDA=9.167
NC_035081.1	36448407	.	C	A	.	.	MAF_INRAE=28.333;MAF_USDA=38.095
NC_035081.1	36448440	.	G	T	.	.	MAF_USDA=20.833
NC_035081.1	36448442	.	A	G	.	.	MAF_USDA=10.417
NC_035081.1	36448469	.	T	A	.	.	MAF_USDA=29.167
NC_035081.1	36448476	.	T	A	.	.	MAF_INRAE=42.105;MAF_USDA=25.294
NC_035081.1	36448480	.	T	C	.	.	MAF_USDA=2.459
NC_035081.1	36448504	.	A	T	.	.	MAF_INRAE=23.418;MAF_USDA=25.294
NC_035081.1	36448523	.	C	A	.	.	MAF_INRAE=24.051;MAF_USDA=25.294
NC_035081.1	36448608	.	A	G	.	.	MAF_USDA=2.353
NC_035081.1	36448611	.	G	A	.	.	MAF_USDA=10.656
NC_035081.1	36448625	.	G	A	.	.	MAF_INRAE=24.051;MAF_USDA=24.706
NC_035081.1	36448633	.	T	G	.	.	MAF_USDA=1.639
NC_035081.1	36448657	.	C	G	.	.	MAF_INRAE=24.051;MAF_USDA=24.706
NC_035081.1	36448774	.	T	A	.	.	MAF_INRAE=24.051;MAF_USDA=24.706
NC_035081.1	36448809	.	A	G	.	.	MAF_INRAE=25.949;MAF_USDA=34.706
NC_035081.1	36448816	.	A	C	.	.	MAF_INRAE=23.418;MAF_USDA=25.294
NC_035081.1	36448826	.	G	C	.	.	MAF_INRAE=23.418;MAF_USDA=24.706
NC_035081.1	36448838	.	A	C	.	.	MAF_USDA=1.667
NC_035081.1	36448885	.	G	A	.	.	MAF_INRAE=5.0
NC_035081.1	36448888	.	A	T	.	.	MAF_INRAE=23.418;MAF_USDA=24.405
NC_035081.1	36448901	.	A	C	.	.	MAF_INRAE=23.418;MAF_USDA=24.405
NC_035081.1	36448982	.	C	T	.	.	MAF_USDA=1.667
NC_035081.1	36448987	.	C	G	.	.	MAF_INRAE=24.051;MAF_USDA=25.0
NC_035081.1	36449029	.	A	G	.	.	MAF_INRAE=24.051;MAF_USDA=24.405
NC_035081.1	36449078	.	C	G	.	.	MAF_INRAE=25.316;MAF_USDA=32.738
NC_035081.1	36449079	.	G	A	.	.	MAF_INRAE=13.333;MAF_USDA=25.0
NC_035081.1	36449086	.	T	C	.	.	MAF_INRAE=24.051;MAF_USDA=25.0
NC_035081.1	36449159	.	T	A	.	.	MAF_INRAE=13.333;MAF_USDA=6.25
NC_035081.1	36449164	.	T	A	.	.	MAF_INRAE=13.333;MAF_USDA=6.25
NC_035081.1	36449252	.	A	G	.	.	MAF_INRAE=24.051;MAF_USDA=23.529
NC_035081.1	36449419	.	A	C	.	.	MAF_INRAE=21.519;MAF_USDA=4.706
NC_035081.1	36449437	.	T	C	.	.	MAF_INRAE=24.051;MAF_USDA=25.294
NC_035081.1	36449520	.	A	G	.	.	MAF_INRAE=25.316;MAF_USDA=34.118
NC_035081.1	36449568	.	G	T	.	.	MAF_USDA=3.279
NC_035081.1	36449604	.	C	A	.	.	MAF_INRAE=25.316;MAF_USDA=34.706
NC_035081.1	36449662	.	C	T	.	.	MAF_INRAE=24.051;MAF_USDA=24.118
NC_035081.1	36449671	.	C	T	.	.	MAF_USDA=10.0
NC_035081.1	36449685	.	C	T	.	.	MAF_INRAE=24.051;MAF_USDA=24.118
NC_035081.1	36449697	.	A	T	.	.	MAF_INRAE=24.051;MAF_USDA=24.118
NC_035081.1	36449698	.	T	G	.	.	MAF_INRAE=49.367;MAF_USDA=40.588
NC_035081.1	36449752	.	C	T	.	.	MAF_INRAE=36.076;MAF_USDA=23.529
NC_035081.1	36449757	.	C	A	.	.	MAF_USDA=3.279
NC_035081.1	36449760	.	T	C	.	.	MAF_INRAE=24.051;MAF_USDA=24.118
NC_035081.1	36449783	.	C	T	.	.	MAF_USDA=2.353
NC_035081.1	36449841	.	T	C	.	.	MAF_INRAE=24.051;MAF_USDA=25.882
NC_035081.1	36449885	.	A	G	.	.	MAF_INRAE=24.051;MAF_USDA=25.294
NC_035081.1	36449994	.	G	C	.	.	MAF_USDA=4.098
NC_035081.1	36450013	.	G	A	.	.	MAF_USDA=3.279
NC_035081.1	36450034	.	G	A	.	.	MAF_INRAE=4.167;MAF_USDA=8.929
NC_035081.1	36450035	.	T	G	.	.	MAF_USDA=3.333
NC_035081.1	36450056	.	C	A	.	.	MAF_USDA=4.098
NC_035081.1	36450081	.	T	A	.	.	MAF_INRAE=32.911
NC_035081.1	36450106	.	T	A	.	.	MAF_INRAE=32.911
NC_035081.1	36450174	.	C	T	.	.	MAF_INRAE=27.848;MAF_USDA=27.647
NC_035081.1	36450208	.	A	T	.	.	MAF_USDA=2.459
NC_035081.1	36450213	.	G	T	.	.	MAF_INRAE=5.0;MAF_USDA=1.176
NC_035081.1	36450257	.	C	A	.	.	MAF_INRAE=26.316
NC_035081.1	36450281	.	A	T	.	.	MAF_INRAE=24.051;MAF_USDA=24.118
NC_035081.1	36450284	.	G	A	.	.	MAF_USDA=14.706
NC_035081.1	36450334	.	T	G	.	.	MAF_INRAE=13.333;MAF_USDA=22.353
NC_035081.1	36450342	.	C	A	.	.	MAF_INRAE=13.333;MAF_USDA=20.0
NC_035081.1	36450491	.	A	G	.	.	MAF_USDA=6.522
NC_035081.1	36450541	.	C	T	.	.	MAF_USDA=2.459
NC_035081.1	36450568	.	C	T	.	.	MAF_INRAE=11.667;MAF_USDA=27.083
NC_035081.1	36450751	.	G	A	.	.	MAF_USDA=2.459
NC_035081.1	36450765	.	C	T	.	.	MAF_INRAE=8.861;MAF_USDA=4.706
NC_035081.1	36450787	.	T	C	.	.	MAF_INRAE=30.0;MAF_USDA=37.5
NC_035081.1	36450791	.	C	G	.	.	MAF_USDA=3.279
NC_035081.1	36450806	.	A	G	.	.	MAF_INRAE=23.418;MAF_USDA=27.083
NC_035081.1	36450866	.	C	T	.	.	MAF_USDA=14.583
NC_035081.1	36450899	.	C	A	.	.	MAF_USDA=3.279
NC_035081.1	36451180	.	C	T	.	.	MAF_USDA=6.471
NC_035081.1	36451189	.	T	C	.	.	MAF_USDA=3.279
NC_035081.1	36451229	.	A	T	.	.	MAF_INRAE=24.051;MAF_USDA=25.0
NC_035081.1	36451253	.	C	T	.	.	MAF_USDA=1.786
NC_035081.1	36451271	.	T	C	.	.	MAF_USDA=3.333
NC_035081.1	36451291	.	T	C	.	.	MAF_USDA=2.083
NC_035081.1	36451348	.	G	T	.	.	MAF_USDA=2.459
NC_035081.1	36451388	.	T	C	.	.	MAF_INRAE=36.709;MAF_USDA=24.118
NC_035081.1	36451446	.	C	T	.	.	MAF_USDA=4.098
NC_035081.1	36451450	.	A	G	.	.	MAF_INRAE=24.051;MAF_USDA=25.294
NC_035081.1	36451453	.	C	A	.	.	MAF_INRAE=13.333;MAF_USDA=25.882
NC_035081.1	36451535	.	C	A	.	.	MAF_INRAE=24.051;MAF_USDA=25.882
NC_035081.1	36451551	.	T	G	.	.	MAF_INRAE=6.962;MAF_USDA=7.059
NC_035081.1	36451554	.	T	C	.	.	MAF_INRAE=28.333;MAF_USDA=33.529
NC_035081.1	36451557	.	T	C	.	.	MAF_INRAE=28.333;MAF_USDA=31.765
NC_035081.1	36451590	.	C	T	.	.	MAF_INRAE=24.051;MAF_USDA=26.471
NC_035081.1	36451608	.	A	G	.	.	MAF_USDA=1.639
NC_035081.1	36451620	.	C	T	.	.	MAF_USDA=2.459
NC_035081.1	36451677	.	T	C	.	.	MAF_INRAE=15.789;MAF_USDA=4.819
NC_035081.1	36451681	.	G	A	.	.	MAF_USDA=8.333
NC_035081.1	36451689	.	T	C	.	.	MAF_INRAE=42.105;MAF_USDA=25.294
NC_035081.1	36451716	.	G	T	.	.	MAF_INRAE=17.5;MAF_USDA=13.529
NC_035081.1	36451820	.	C	T	.	.	MAF_INRAE=24.051;MAF_USDA=25.294
NC_035081.1	36451864	.	C	G	.	.	MAF_INRAE=24.051;MAF_USDA=25.294
NC_035081.1	36451879	.	A	G	.	.	MAF_USDA=4.918
NC_035081.1	36451890	.	G	T	.	.	MAF_USDA=2.459
NC_035081.1	36451893	.	A	G	.	.	MAF_INRAE=24.051;MAF_USDA=24.706
NC_035081.1	36451894	.	T	G	.	.	MAF_INRAE=5.0;MAF_USDA=2.083
NC_035081.1	36451910	.	G	C	.	.	MAF_USDA=29.167
NC_035081.1	36451920	.	A	T	.	.	MAF_USDA=31.25
NC_035081.1	36451927	.	C	T	.	.	MAF_USDA=10.0
NC_035081.1	36451928	.	TCCCATTGAAAA	TCCCATTGAAAT	.	.	MAF_USDA=31.25
NC_035081.1	36451941	.	C	A	.	.	MAF_USDA=3.279
NC_035081.1	36451978	.	A	T	.	.	MAF_INRAE=23.684
NC_035081.1	36452006	.	G	A	.	.	MAF_INRAE=36.076;MAF_USDA=25.0
NC_035081.1	36452011	.	C	T	.	.	MAF_USDA=5.738
NC_035081.1	36452019	.	G	A	.	.	MAF_USDA=41.667
NC_035081.1	36452022	.	A	C	.	.	MAF_INRAE=33.333;MAF_USDA=47.917
NC_035081.1	36452024	.	G	T	.	.	MAF_USDA=41.667
NC_035081.1	36452050	.	A	C	.	.	MAF_USDA=1.639
NC_035081.1	36452083	.	A	C	.	.	MAF_USDA=25.0
NC_035081.1	36452121	.	T	G	.	.	MAF_USDA=1.639
NC_035081.1	36452155	.	C	T	.	.	MAF_INRAE=4.167;MAF_USDA=8.235
NC_035081.1	36452159	.	T	C	.	.	MAF_INRAE=25.949;MAF_USDA=35.294
NC_035081.1	36452168	.	A	G	.	.	MAF_USDA=3.279
NC_035081.1	36452170	.	C	T	.	.	MAF_USDA=1.639
NC_035081.1	36452251	.	G	C	.	.	MAF_INRAE=24.051;MAF_USDA=25.882
NC_035081.1	36452318	.	G	C	.	.	MAF_USDA=23.529
NC_035081.1	36452406	.	G	A	.	.	MAF_INRAE=8.861;MAF_USDA=4.706
NC_035081.1	36452415	.	A	C	.	.	MAF_INRAE=42.105;MAF_USDA=25.882
NC_035081.1	36452664	.	G	T	.	.	MAF_USDA=3.279
NC_035081.1	36452666	.	T	C	.	.	MAF_USDA=3.279
NC_035081.1	36452732	.	G	A	.	.	MAF_INRAE=24.051;MAF_USDA=26.471
NC_035081.1	36452756	.	G	A	.	.	MAF_INRAE=25.949;MAF_USDA=34.118
NC_035081.1	36452839	.	C	T	.	.	MAF_INRAE=24.051;MAF_USDA=25.882
NC_035081.1	36452848	.	A	G	.	.	MAF_INRAE=24.051;MAF_USDA=24.118
NC_035081.1	36452892	.	G	A	.	.	MAF_INRAE=24.051;MAF_USDA=26.471
NC_035081.1	36452972	.	C	T	.	.	MAF_INRAE=25.949;MAF_USDA=24.706
NC_035081.1	36453003	.	T	C	.	.	MAF_INRAE=26.582;MAF_USDA=25.294
NC_035081.1	36453012	.	G	C	.	.	MAF_INRAE=26.582;MAF_USDA=24.706
NC_035081.1	36453081	.	T	C	.	.	MAF_USDA=2.5
NC_035081.1	36453105	.	G	A	.	.	MAF_INRAE=20.886;MAF_USDA=21.429
NC_035081.1	36453153	.	G	T	.	.	MAF_INRAE=27.215;MAF_USDA=31.25
NC_035081.1	36453164	.	G	A	.	.	MAF_INRAE=27.215;MAF_USDA=25.294
NC_035081.1	36453202	.	G	A	.	.	MAF_USDA=5.738
NC_035081.1	36453209	.	A	T	.	.	MAF_USDA=3.279
NC_035081.1	36453225	.	C	A	.	.	MAF_USDA=4.098
NC_035081.1	36453273	.	G	C	.	.	MAF_USDA=3.279
NC_035081.1	36453276	.	C	A	.	.	MAF_INRAE=44.937;MAF_USDA=36.471
NC_035081.1	36453357	.	A	G	.	.	MAF_USDA=1.639
NC_035081.1	36453384	.	G	A	.	.	MAF_USDA=25.882
NC_035081.1	36453390	.	C	T	.	.	MAF_USDA=25.294
NC_035081.1	36453427	.	G	T	.	.	MAF_INRAE=21.519
NC_035081.1	36453495	.	C	T	.	.	MAF_USDA=1.639
NC_035081.1	36453516	.	A	T	.	.	MAF_USDA=1.639
NC_035081.1	36453629	.	A	G	.	.	MAF_INRAE=24.051;MAF_USDA=26.471
NC_035081.1	36453647	.	A	C	.	.	MAF_INRAE=25.949;MAF_USDA=28.824
NC_035081.1	36453762	.	A	T	.	.	MAF_INRAE=18.333;MAF_USDA=5.882
NC_035081.1	36453780	.	C	T	.	.	MAF_INRAE=24.051;MAF_USDA=25.294
NC_035081.1	36453825	.	A	C	.	.	MAF_INRAE=24.051;MAF_USDA=25.294
NC_035081.1	36453830	.	G	T	.	.	MAF_INRAE=22.785;MAF_USDA=34.118
NC_035081.1	36453836	.	C	A	.	.	MAF_INRAE=24.051;MAF_USDA=25.294
NC_035081.1	36453853	.	T	G	.	.	MAF_INRAE=24.051;MAF_USDA=25.294
NC_035081.1	36453870	.	A	C	.	.	MAF_INRAE=36.709;MAF_USDA=23.529
NC_035081.1	36453872	.	C	T	.	.	MAF_INRAE=21.667;MAF_USDA=14.706
NC_035081.1	36453880	.	A	T	.	.	MAF_USDA=2.353
NC_035081.1	36453908	.	T	A	.	.	MAF_USDA=1.639
NC_035081.1	36454053	.	A	C	.	.	MAF_INRAE=22.785;MAF_USDA=35.294
NC_035081.1	36454063	.	C	T	.	.	MAF_USDA=3.529
NC_035081.1	36454079	.	T	A	.	.	MAF_INRAE=12.5
NC_035081.1	36454085	.	A	T	.	.	MAF_INRAE=15.833
NC_035081.1	36454132	.	T	G	.	.	MAF_INRAE=21.519;MAF_USDA=4.706
NC_035081.1	36454143	.	G	T	.	.	MAF_INRAE=24.051;MAF_USDA=25.882
NC_035081.1	36454183	.	A	G	.	.	MAF_USDA=1.639
NC_035081.1	36454194	.	G	A	.	.	MAF_INRAE=46.835;MAF_USDA=40.588
NC_035081.1	36454201	.	A	G	.	.	MAF_INRAE=10.526
NC_035081.1	36454320	.	T	C	.	.	MAF_USDA=1.639
NC_035081.1	36454324	.	C	A	.	.	MAF_INRAE=1.667
NC_035081.1	36454633	.	C	A	.	.	MAF_INRAE=3.333
NC_035081.1	36454676	.	A	C	.	.	MAF_INRAE=40.833;MAF_USDA=32.143
NC_035081.1	36454677	.	A	C	.	.	MAF_USDA=1.667
NC_035081.1	36454682	.	G	T	.	.	MAF_INRAE=28.481;MAF_USDA=45.833
NC_035081.1	36454703	.	G	A	.	.	MAF_INRAE=24.051;MAF_USDA=25.595
NC_035081.1	36454711	.	A	G	.	.	MAF_INRAE=33.333;MAF_USDA=23.81
NC_035081.1	36454737	.	G	T	.	.	MAF_INRAE=24.051;MAF_USDA=31.25
NC_035081.1	36454753	.	C	T	.	.	MAF_INRAE=24.684;MAF_USDA=25.294
NC_035081.1	36454759	.	A	G	.	.	MAF_INRAE=33.544;MAF_USDA=23.529
NC_035081.1	36454784	.	T	G	.	.	MAF_USDA=1.639
NC_035081.1	36454787	.	T	G	.	.	MAF_USDA=1.639
NC_035081.1	36454794	.	A	G	.	.	MAF_INRAE=42.105;MAF_USDA=25.294
NC_035081.1	36454815	.	A	G	.	.	MAF_USDA=5.738
NC_035081.1	36454852	.	G	T	.	.	MAF_USDA=33.333
NC_035081.1	36454946	.	A	T	.	.	MAF_INRAE=21.667;MAF_USDA=6.471
NC_035081.1	36454972	.	G	T	.	.	MAF_INRAE=21.519;MAF_USDA=4.706
NC_035081.1	36454979	.	G	A	.	.	MAF_USDA=6.557
NC_035081.1	36455008	.	G	A	.	.	MAF_INRAE=24.051;MAF_USDA=25.294
NC_035081.1	36455086	.	C	A	.	.	MAF_INRAE=15.789
NC_035081.1	36455135	.	T	G	.	.	MAF_INRAE=24.051;MAF_USDA=25.882
NC_035081.1	36455155	.	G	A	.	.	MAF_INRAE=8.861;MAF_USDA=4.706
NC_035081.1	36455168	.	T	C	.	.	MAF_INRAE=24.051;MAF_USDA=24.706
NC_035081.1	36455230	.	G	A	.	.	MAF_INRAE=24.051;MAF_USDA=25.294
NC_035081.1	36455244	.	G	T	.	.	MAF_INRAE=24.051;MAF_USDA=25.882
NC_035081.1	36455330	.	A	T	.	.	MAF_INRAE=33.544;MAF_USDA=50.0
NC_035081.1	36455331	.	A	T	.	.	MAF_INRAE=25.833;MAF_USDA=49.412
NC_035081.1	36455332	.	A	T	.	.	MAF_USDA=1.765
NC_035081.1	36455367	.	G	A	.	.	MAF_INRAE=24.051;MAF_USDA=24.706
NC_035081.1	36455380	.	C	A	.	.	MAF_INRAE=13.291;MAF_USDA=7.377
NC_035081.1	36455396	.	C	G	.	.	MAF_INRAE=23.418;MAF_USDA=38.235
NC_035081.1	36455407	.	C	T	.	.	MAF_USDA=3.279
NC_035081.1	36455424	.	C	A	.	.	MAF_USDA=16.667
NC_035081.1	36455443	.	A	T	.	.	MAF_USDA=4.098
NC_035081.1	36455456	.	C	G	.	.	MAF_USDA=1.639
NC_035081.1	36455476	.	T	A	.	.	MAF_INRAE=21.667;MAF_USDA=10.588
NC_035081.1	36455566	.	C	T	.	.	MAF_INRAE=40.0;MAF_USDA=24.118
NC_035081.1	36455611	.	A	T	.	.	MAF_USDA=20.833
NC_035081.1	36455612	.	A	T	.	.	MAF_USDA=20.833
NC_035081.1	36455613	.	A	T	.	.	MAF_USDA=18.75
NC_035081.1	36455619	.	A	T	.	.	MAF_USDA=18.75
NC_035081.1	36455620	.	A	T	.	.	MAF_USDA=16.667
NC_035081.1	36455666	.	G	T	.	.	MAF_INRAE=1.667
NC_035081.1	36455721	.	T	A	.	.	MAF_INRAE=8.861;MAF_USDA=4.118
NC_035081.1	36455726	.	G	T	.	.	MAF_USDA=2.459
NC_035081.1	36455739	.	G	C	.	.	MAF_INRAE=36.709;MAF_USDA=23.529
NC_035081.1	36455800	.	A	T	.	.	MAF_INRAE=15.789;MAF_USDA=8.235
NC_035081.1	36455887	.	A	G	.	.	MAF_INRAE=35.443;MAF_USDA=23.529
NC_035081.1	36455899	.	T	C	.	.	MAF_INRAE=35.443;MAF_USDA=23.529
NC_035081.1	36455933	.	G	T	.	.	MAF_INRAE=24.051;MAF_USDA=25.882
NC_035081.1	36455939	.	A	C	.	.	MAF_USDA=3.279
NC_035081.1	36455949	.	T	A	.	.	MAF_USDA=1.639
NC_035081.1	36455950	.	A	C	.	.	MAF_USDA=1.639
NC_035081.1	36456044	.	T	C	.	.	MAF_INRAE=24.051;MAF_USDA=24.706
NC_035081.1	36456050	.	T	C	.	.	MAF_USDA=16.393
NC_035081.1	36456054	.	A	G	.	.	MAF_INRAE=24.167;MAF_USDA=40.588
NC_035081.1	36456061	.	C	A	.	.	MAF_USDA=3.279
NC_035081.1	36456062	.	C	T	.	.	MAF_USDA=3.279
NC_035081.1	36456069	.	G	T	.	.	MAF_USDA=3.279
NC_035081.1	36456070	.	T	A	.	.	MAF_USDA=3.279
NC_035081.1	36456101	.	C	A	.	.	MAF_INRAE=24.051;MAF_USDA=24.706
NC_035081.1	36456138	.	G	T	.	.	MAF_USDA=4.918
NC_035081.1	36456174	.	G	A	.	.	MAF_INRAE=24.051;MAF_USDA=23.81
NC_035081.1	36456185	.	A	G	.	.	MAF_INRAE=24.051;MAF_USDA=23.529
NC_035081.1	36456188	.	G	C	.	.	MAF_INRAE=13.333;MAF_USDA=24.706
NC_035081.1	36456256	.	T	G	.	.	MAF_INRAE=24.051;MAF_USDA=25.294
NC_035081.1	36456297	.	G	T	.	.	MAF_USDA=4.918
NC_035081.1	36456331	.	A	G	.	.	MAF_INRAE=10.526
NC_035081.1	36456432	.	C	T	.	.	MAF_USDA=1.667
NC_035081.1	36456458	.	C	T	.	.	MAF_USDA=2.459
NC_035081.1	36456468	.	C	T	.	.	MAF_INRAE=21.667;MAF_USDA=3.529
NC_035081.1	36456469	.	G	A	.	.	MAF_INRAE=36.076;MAF_USDA=23.529
NC_035081.1	36456498	.	C	A	.	.	MAF_USDA=1.639
NC_035081.1	36456536	.	T	G	.	.	MAF_INRAE=24.051;MAF_USDA=25.294
NC_035081.1	36456542	.	T	A	.	.	MAF_USDA=1.639
NC_035081.1	36456544	.	A	C	.	.	MAF_USDA=7.377
NC_035081.1	36456565	.	T	C	.	.	MAF_USDA=4.098
NC_035081.1	36456592	.	A	C	.	.	MAF_INRAE=24.051;MAF_USDA=24.706
NC_035081.1	36456631	.	C	T	.	.	MAF_USDA=6.557
NC_035081.1	36456633	.	T	A	.	.	MAF_INRAE=36.076;MAF_USDA=24.706
NC_035081.1	36456643	.	A	G	.	.	MAF_USDA=23.529
NC_035081.1	36456657	.	T	C	.	.	MAF_INRAE=24.051;MAF_USDA=31.25
NC_035081.1	36456681	.	C	A	.	.	MAF_INRAE=24.051;MAF_USDA=24.118
NC_035081.1	36456734	.	G	T	.	.	MAF_USDA=3.279
NC_035081.1	36456759	.	A	G	.	.	MAF_INRAE=8.861;MAF_USDA=4.706
NC_035081.1	36456815	.	G	T	.	.	MAF_INRAE=13.333;MAF_USDA=29.167
NC_035081.1	36456819	.	T	C	.	.	MAF_INRAE=13.333;MAF_USDA=31.25
NC_035081.1	36456820	.	T	C	.	.	MAF_INRAE=13.333;MAF_USDA=31.25
NC_035081.1	36456823	.	G	C	.	.	MAF_INRAE=13.333;MAF_USDA=29.167
NC_035081.1	36456824	.	G	A	.	.	MAF_INRAE=13.333;MAF_USDA=31.25
NC_035081.1	36456828	.	A	C	.	.	MAF_INRAE=13.333;MAF_USDA=29.167
NC_035081.1	36456843	.	C	A	.	.	MAF_USDA=2.459
NC_035081.1	36456855	.	G	A	.	.	MAF_USDA=1.639
NC_035081.1	36456870	.	T	A	.	.	MAF_USDA=4.918
NC_035081.1	36456906	.	G	T	.	.	MAF_INRAE=23.418;MAF_USDA=24.706
NC_035081.1	36456959	.	G	A	.	.	MAF_USDA=4.918
NC_035081.1	36457000	.	T	C	.	.	MAF_INRAE=22.785;MAF_USDA=37.647
NC_035081.1	36457023	.	A	G	.	.	MAF_INRAE=37.342;MAF_USDA=24.118
NC_035081.1	36457049	.	A	C	.	.	MAF_INRAE=24.051;MAF_USDA=24.706
NC_035081.1	36457076	.	G	A	.	.	MAF_USDA=1.639
NC_035081.1	36457110	.	G	A	.	.	MAF_INRAE=18.354;MAF_USDA=11.765
NC_035081.1	36457141	.	A	G	.	.	MAF_INRAE=22.785;MAF_USDA=37.059
NC_035081.1	36457214	.	A	C	.	.	MAF_INRAE=24.051;MAF_USDA=24.706
NC_035081.1	36457232	.	G	A	.	.	MAF_USDA=3.279
NC_035081.1	36457259	.	T	C	.	.	MAF_INRAE=1.667
NC_035081.1	36457277	.	C	T	.	.	MAF_USDA=2.353
NC_035081.1	36457284	.	C	A	.	.	MAF_INRAE=24.051;MAF_USDA=24.706
NC_035081.1	36457321	.	G	T	.	.	MAF_USDA=4.098
NC_035081.1	36457351	.	C	T	.	.	MAF_INRAE=24.051;MAF_USDA=25.294
NC_035081.1	36457409	.	C	T	.	.	MAF_USDA=10.714
NC_035081.1	36457438	.	G	T	.	.	MAF_USDA=2.083
NC_035081.1	36457443	.	C	T	.	.	MAF_INRAE=13.333;MAF_USDA=24.405
NC_035081.1	36457463	.	C	T	.	.	MAF_INRAE=36.709;MAF_USDA=23.81
NC_035081.1	36457465	.	C	G	.	.	MAF_INRAE=13.333;MAF_USDA=23.81
NC_035081.1	36457487	.	T	C	.	.	MAF_INRAE=23.418;MAF_USDA=32.941
NC_035081.1	36457508	.	T	C	.	.	MAF_INRAE=24.051;MAF_USDA=22.353
NC_035081.1	36457599	.	T	A	.	.	MAF_INRAE=3.333;MAF_USDA=2.083
NC_035081.1	36457622	.	C	T	.	.	MAF_USDA=2.459
NC_035081.1	36457706	.	G	T	.	.	MAF_USDA=3.529
NC_035081.1	36457721	.	G	T	.	.	MAF_USDA=3.279
NC_035081.1	36457873	.	C	T	.	.	MAF_USDA=2.353
NC_035081.1	36457949	.	A	C	.	.	MAF_INRAE=23.418;MAF_USDA=25.294
NC_035081.1	36457969	.	C	G	.	.	MAF_USDA=2.459
NC_035081.1	36458165	.	C	T	.	.	MAF_USDA=3.279
NC_035081.1	36458179	.	G	A	.	.	MAF_INRAE=21.667;MAF_USDA=3.529
NC_035081.1	36458360	.	C	T	.	.	MAF_USDA=16.867
NC_035081.1	36458364	.	C	T	.	.	MAF_USDA=15.663
NC_035081.1	36458386	.	A	C	.	.	MAF_INRAE=7.5;MAF_USDA=21.176
NC_035081.1	36458387	.	T	G	.	.	MAF_USDA=4.918
NC_035081.1	36458409	.	G	A	.	.	MAF_USDA=1.639
NC_035081.1	36458528	.	C	T	.	.	MAF_INRAE=42.105
NC_035081.1	36458597	.	C	T	.	.	MAF_INRAE=36.709;MAF_USDA=24.118
NC_035081.1	36458624	.	T	C	.	.	MAF_INRAE=24.051;MAF_USDA=25.294
NC_035081.1	36458838	.	T	C	.	.	MAF_USDA=4.098
NC_035081.1	36458879	.	T	A	.	.	MAF_INRAE=24.051;MAF_USDA=26.471
NC_035081.1	36458905	.	G	A	.	.	MAF_USDA=1.765
NC_035081.1	36458993	.	G	A	.	.	MAF_INRAE=5.0
NC_035081.1	36459184	.	A	T	.	.	MAF_USDA=2.459
NC_035081.1	36459189	.	G	A	.	.	MAF_USDA=1.639
NC_035081.1	36459191	.	C	T	.	.	MAF_INRAE=1.667
NC_035081.1	36459197	.	A	G	.	.	MAF_INRAE=24.051;MAF_USDA=25.294
NC_035081.1	36459210	.	A	G	.	.	MAF_USDA=41.667
NC_035081.1	36459213	.	G	A	.	.	MAF_USDA=29.167
NC_035081.1	36459262	.	TAAATAAAATA	TAAATAAAATC	.	.	MAF_USDA=2.083
NC_035081.1	36459277	.	A	T	.	.	MAF_USDA=2.381
NC_035081.1	36459288	.	T	G	.	.	MAF_USDA=2.353
NC_035081.1	36459362	.	A	G	.	.	MAF_USDA=1.639
NC_035081.1	36459418	.	A	G	.	.	MAF_USDA=6.471
NC_035081.1	36459465	.	C	T	.	.	MAF_INRAE=11.667
NC_035081.1	36459475	.	G	A	.	.	MAF_USDA=24.118
NC_035081.1	36459491	.	C	T	.	.	MAF_USDA=31.25
NC_035081.1	36459501	.	T	A	.	.	MAF_INRAE=21.519;MAF_USDA=24.118
NC_035081.1	36459502	.	T	A	.	.	MAF_INRAE=13.333;MAF_USDA=36.471
NC_035081.1	36459503	.	A	T	.	.	MAF_INRAE=48.101;MAF_USDA=25.294
NC_035081.1	36459504	.	A	T	.	.	MAF_INRAE=1.667
NC_035081.1	36459511	.	T	A	.	.	MAF_INRAE=18.354;MAF_USDA=14.706
NC_035081.1	36459513	.	C	A	.	.	MAF_INRAE=36.709;MAF_USDA=23.529
NC_035081.1	36459536	.	G	A	.	.	MAF_INRAE=23.418;MAF_USDA=26.471
NC_035081.1	36459573	.	G	T	.	.	MAF_USDA=22.917
NC_035081.1	36459574	.	A	T	.	.	MAF_USDA=20.833
NC_035081.1	36459575	.	A	T	.	.	MAF_USDA=20.833
NC_035081.1	36459580	.	C	T	.	.	MAF_INRAE=20.886;MAF_USDA=8.235
NC_035081.1	36459608	.	T	C	.	.	MAF_USDA=2.459
NC_035081.1	36459609	.	A	G	.	.	MAF_INRAE=20.886;MAF_USDA=24.706
NC_035081.1	36459807	.	G	A	.	.	MAF_INRAE=36.709;MAF_USDA=23.214
NC_035081.1	36459903	.	C	T	.	.	MAF_USDA=1.639
NC_035081.1	36459983	.	G	A	.	.	MAF_USDA=2.459
NC_035081.1	36459986	.	T	C	.	.	MAF_USDA=2.459
NC_035081.1	36460012	.	C	T	.	.	MAF_USDA=1.639
NC_035081.1	36460032	.	T	G	.	.	MAF_USDA=2.459
NC_035081.1	36460076	.	C	T	.	.	MAF_INRAE=24.051;MAF_USDA=24.706
NC_035081.1	36460095	.	C	T	.	.	MAF_INRAE=24.051;MAF_USDA=25.294
NC_035081.1	36460131	.	G	A	.	.	MAF_INRAE=36.076;MAF_USDA=30.588
NC_035081.1	36460239	.	G	T	.	.	MAF_USDA=2.459
NC_035081.1	36460279	.	C	T	.	.	MAF_USDA=2.459
NC_035081.1	36460298	.	A	G	.	.	MAF_INRAE=24.051;MAF_USDA=25.294
NC_035081.1	36460338	.	A	G	.	.	MAF_INRAE=23.418;MAF_USDA=25.294
NC_035081.1	36460363	.	G	A	.	.	MAF_INRAE=24.051;MAF_USDA=25.294
NC_035081.1	36460375	.	A	G	.	.	MAF_USDA=4.918
NC_035081.1	36460440	.	C	A	.	.	MAF_USDA=1.639
NC_035081.1	36460482	.	A	T	.	.	MAF_USDA=2.459
NC_035081.1	36460483	.	C	T	.	.	MAF_USDA=2.353
NC_035081.1	36460532	.	G	A	.	.	MAF_USDA=1.639
NC_035081.1	36460554	.	A	G	.	.	MAF_USDA=1.176
NC_035081.1	36460808	.	G	A	.	.	MAF_USDA=4.098
NC_035081.1	36460953	.	A	G	.	.	MAF_INRAE=24.051;MAF_USDA=24.118
NC_035081.1	36460994	.	C	G	.	.	MAF_USDA=4.098
NC_035081.1	36461061	.	G	A	.	.	MAF_USDA=1.639
NC_035081.1	36461074	.	A	C	.	.	MAF_INRAE=24.684;MAF_USDA=24.118
NC_035081.1	36461099	.	C	A	.	.	MAF_USDA=3.279
NC_035081.1	36461128	.	G	A	.	.	MAF_USDA=16.667
NC_035081.1	36461254	.	T	A	.	.	MAF_INRAE=24.051;MAF_USDA=24.706
NC_035081.1	36461258	.	T	A	.	.	MAF_INRAE=4.167;MAF_USDA=9.412
NC_035081.1	36461272	.	C	G	.	.	MAF_INRAE=1.667
NC_035081.1	36461302	.	C	T	.	.	MAF_USDA=5.738
NC_035081.1	36461327	.	G	T	.	.	MAF_USDA=1.639
NC_035081.1	36461372	.	C	G	.	.	MAF_USDA=2.353
NC_035081.1	36461373	.	A	G	.	.	MAF_USDA=8.235
NC_035081.1	36461374	.	A	C	.	.	MAF_INRAE=47.368;MAF_USDA=10.588
NC_035081.1	36461421	.	C	T	.	.	MAF_USDA=1.639
NC_035081.1	36461467	.	A	C	.	.	MAF_INRAE=15.789;MAF_USDA=47.647
NC_035081.1	36461470	.	G	T	.	.	MAF_USDA=3.279
NC_035081.1	36461484	.	C	A	.	.	MAF_USDA=48.235
NC_035081.1	36461496	.	G	A	.	.	MAF_USDA=22.941
NC_035081.1	36461578	.	G	A	.	.	MAF_USDA=2.083
NC_035081.1	36461599	.	C	T	.	.	MAF_INRAE=5.833;MAF_USDA=20.833
NC_035081.1	36461605	.	C	T	.	.	MAF_INRAE=6.667;MAF_USDA=14.458
NC_035081.1	36461630	.	T	C	.	.	MAF_INRAE=5.833;MAF_USDA=19.412
NC_035081.1	36461632	.	C	T	.	.	MAF_USDA=2.459
NC_035081.1	36461708	.	C	T	.	.	MAF_USDA=7.059
NC_035081.1	36461775	.	TC	TT	.	.	MAF_USDA=31.25
NC_035081.1	36461776	.	C	T	.	.	MAF_INRAE=15.19
NC_035081.1	36461859	.	A	G	.	.	MAF_USDA=31.25
NC_035081.1	36461881	.	C	T	.	.	MAF_USDA=27.083
NC_035081.1	36461971	.	C	T	.	.	MAF_USDA=20.833
NC_035081.1	36462023	.	C	A	.	.	MAF_USDA=2.542
NC_035081.1	36462162	.	T	C	.	.	MAF_USDA=40.909
NC_035081.1	36462318	.	A	G	.	.	MAF_USDA=11.667
NC_035081.1	36462330	.	G	A	.	.	MAF_INRAE=5.833;MAF_USDA=12.295
NC_035081.1	36462367	.	G	A	.	.	MAF_USDA=2.5
NC_035081.1	36462373	.	A	C	.	.	MAF_INRAE=7.5;MAF_USDA=18.824
NC_035081.1	36462397	.	C	T	.	.	MAF_USDA=3.279
NC_035081.1	36462398	.	C	T	.	.	MAF_USDA=8.235
NC_035081.1	36462484	.	G	C	.	.	MAF_INRAE=36.709;MAF_USDA=22.353
NC_035081.1	36462507	.	C	A	.	.	MAF_INRAE=18.354;MAF_USDA=4.918
NC_035081.1	36462508	.	G	A	.	.	MAF_INRAE=13.333;MAF_USDA=26.23
NC_035081.1	36462564	.	C	T	.	.	MAF_INRAE=24.051;MAF_USDA=24.118
NC_035081.1	36462646	.	A	T	.	.	MAF_USDA=4.918
NC_035081.1	36462683	.	A	C	.	.	MAF_INRAE=39.241;MAF_USDA=46.471
NC_035081.1	36462789	.	G	A	.	.	MAF_USDA=2.353
NC_035081.1	36462828	.	G	T	.	.	MAF_INRAE=24.051;MAF_USDA=25.294
NC_035081.1	36462837	.	C	A	.	.	MAF_USDA=2.459
NC_035081.1	36462938	.	A	C	.	.	MAF_INRAE=22.152;MAF_USDA=15.294
NC_035081.1	36462947	.	G	A	.	.	MAF_USDA=1.639
NC_035081.1	36463001	.	G	A	.	.	MAF_INRAE=24.051;MAF_USDA=25.294
NC_035081.1	36463142	.	A	T	.	.	MAF_INRAE=21.519;MAF_USDA=38.824
NC_035081.1	36463190	.	C	T	.	.	MAF_INRAE=1.667
NC_035081.1	36463234	.	A	G	.	.	MAF_USDA=2.459
NC_035081.1	36463250	.	A	T	.	.	MAF_USDA=4.918
NC_035081.1	36463290	.	G	A	.	.	MAF_USDA=2.459
NC_035081.1	36463311	.	A	T	.	.	MAF_INRAE=21.519;MAF_USDA=24.706
NC_035081.1	36463325	.	G	A	.	.	MAF_INRAE=38.608;MAF_USDA=44.706
NC_035081.1	36463355	.	C	G	.	.	MAF_INRAE=24.051;MAF_USDA=24.706
NC_035081.1	36463384	.	G	A	.	.	MAF_USDA=2.459
NC_035081.1	36463413	.	G	T	.	.	MAF_INRAE=1.667
NC_035081.1	36463420	.	G	A	.	.	MAF_USDA=4.918
NC_035081.1	36463427	.	T	G	.	.	MAF_INRAE=24.051;MAF_USDA=24.706
NC_035081.1	36463455	.	G	A	.	.	MAF_INRAE=36.709;MAF_USDA=24.118
NC_035081.1	36463481	.	T	G	.	.	MAF_USDA=2.459
NC_035081.1	36463523	.	C	T	.	.	MAF_INRAE=23.333;MAF_USDA=6.471
NC_035081.1	36463535	.	C	T	.	.	MAF_INRAE=5.0
NC_035081.1	36463539	.	A	G	.	.	MAF_INRAE=1.667
NC_035081.1	36463570	.	C	G	.	.	MAF_USDA=4.098
NC_035081.1	36463575	.	A	G	.	.	MAF_INRAE=36.076;MAF_USDA=23.529
NC_035081.1	36463587	.	C	T	.	.	MAF_INRAE=24.051;MAF_USDA=25.294
NC_035081.1	36463588	.	C	G	.	.	MAF_USDA=3.279
NC_035081.1	36463637	.	T	C	.	.	MAF_USDA=4.098
NC_035081.1	36463643	.	G	A	.	.	MAF_INRAE=24.051;MAF_USDA=24.706
NC_035081.1	36463655	.	G	T	.	.	MAF_INRAE=21.519;MAF_USDA=8.824
NC_035081.1	36463682	.	T	A	.	.	MAF_USDA=1.639
NC_035081.1	36463697	.	T	C	.	.	MAF_INRAE=24.051;MAF_USDA=24.706
NC_035081.1	36463715	.	C	T	.	.	MAF_INRAE=24.051;MAF_USDA=25.294
NC_035081.1	36463720	.	T	G	.	.	MAF_USDA=20.588
NC_035081.1	36463726	.	T	C	.	.	MAF_INRAE=39.241;MAF_USDA=44.706
NC_035081.1	36463748	.	G	A	.	.	MAF_USDA=1.639
NC_035081.1	36463800	.	T	G	.	.	MAF_USDA=2.459
NC_035081.1	36463838	.	T	A	.	.	MAF_INRAE=1.667
NC_035081.1	36463840	.	T	C	.	.	MAF_INRAE=24.051;MAF_USDA=24.706
NC_035081.1	36463852	.	T	C	.	.	MAF_INRAE=24.051;MAF_USDA=25.294
NC_035081.1	36463927	.	G	T	.	.	MAF_USDA=14.583
NC_035081.1	36463936	.	A	G	.	.	MAF_INRAE=21.667;MAF_USDA=3.529
NC_035081.1	36463941	.	C	T	.	.	MAF_INRAE=24.051;MAF_USDA=25.294
NC_035081.1	36464029	.	G	C	.	.	MAF_INRAE=24.051;MAF_USDA=25.294
NC_035081.1	36464038	.	A	G	.	.	MAF_INRAE=5.063;MAF_USDA=1.639
NC_035081.1	36464091	.	C	T	.	.	MAF_INRAE=1.667
NC_035081.1	36464155	.	C	T	.	.	MAF_USDA=16.393
NC_035081.1	36464254	.	G	A	.	.	MAF_USDA=31.25
NC_035081.1	36464255	.	G	A	.	.	MAF_USDA=31.25
NC_035081.1	36464256	.	G	A	.	.	MAF_USDA=31.25
NC_035081.1	36464258	.	G	T	.	.	MAF_USDA=31.25
NC_035081.1	36464260	.	G	T	.	.	MAF_USDA=31.25
NC_035081.1	36464311	.	T	G	.	.	MAF_USDA=1.639
NC_035081.1	36464417	.	C	G	.	.	MAF_INRAE=39.241;MAF_USDA=35.417
NC_035081.1	36464529	.	C	G	.	.	MAF_USDA=1.639
NC_035081.1	36464651	.	G	A	.	.	MAF_USDA=3.529
NC_035081.1	36464708	.	C	A	.	.	MAF_INRAE=4.167;MAF_USDA=6.471
NC_035081.1	36464813	.	T	G	.	.	MAF_USDA=31.25
NC_035081.1	36464860	.	C	T	.	.	MAF_USDA=4.098
NC_035081.1	36465035	.	A	C	.	.	MAF_USDA=2.459
NC_035081.1	36465037	.	T	C	.	.	MAF_USDA=2.459
NC_035081.1	36465042	.	A	C	.	.	MAF_USDA=3.279
NC_035081.1	36465047	.	T	G	.	.	MAF_INRAE=3.333;MAF_USDA=1.639
NC_035081.1	36465211	.	C	A	.	.	MAF_INRAE=24.051;MAF_USDA=25.882
NC_035081.1	36465274	.	T	A	.	.	MAF_INRAE=24.051;MAF_USDA=25.294
NC_035081.1	36465353	.	G	A	.	.	MAF_INRAE=23.333;MAF_USDA=4.118
NC_035081.1	36465354	.	G	A	.	.	MAF_INRAE=24.051;MAF_USDA=25.294
NC_035081.1	36465376	.	C	T	.	.	MAF_USDA=2.353
NC_035081.1	36465413	.	G	T	.	.	MAF_INRAE=6.962;MAF_USDA=7.647
NC_035081.1	36465418	.	T	C	.	.	MAF_USDA=2.459
NC_035081.1	36465430	.	G	A	.	.	MAF_INRAE=24.051;MAF_USDA=25.882
NC_035081.1	36465451	.	T	A	.	.	MAF_INRAE=24.051;MAF_USDA=25.294
NC_035081.1	36465466	.	C	G	.	.	MAF_USDA=21.765
NC_035081.1	36465537	.	T	G	.	.	MAF_INRAE=24.051;MAF_USDA=25.294
NC_035081.1	36465716	.	C	A	.	.	MAF_INRAE=24.051;MAF_USDA=24.118
NC_035081.1	36465733	.	C	T	.	.	MAF_INRAE=5.0
NC_035081.1	36465761	.	C	A	.	.	MAF_USDA=4.918
NC_035081.1	36465762	.	C	T	.	.	MAF_INRAE=1.667
NC_035081.1	36465770	.	G	T	.	.	MAF_INRAE=24.051;MAF_USDA=26.471
NC_035081.1	36465775	.	T	C	.	.	MAF_USDA=2.459
NC_035081.1	36465850	.	T	C	.	.	MAF_INRAE=24.051;MAF_USDA=24.706
NC_035081.1	36465921	.	C	T	.	.	MAF_INRAE=37.975;MAF_USDA=27.059
NC_035081.1	36465954	.	G	T	.	.	MAF_USDA=1.639
NC_035081.1	36465981	.	C	T	.	.	MAF_INRAE=5.0
NC_035081.1	36466054	.	G	A	.	.	MAF_INRAE=24.051;MAF_USDA=25.882
NC_035081.1	36466293	.	C	T	.	.	MAF_INRAE=24.051;MAF_USDA=24.118
NC_035081.1	36466295	.	G	A	.	.	MAF_INRAE=9.167;MAF_USDA=15.882
NC_035081.1	36466383	.	C	T	.	.	MAF_INRAE=24.051;MAF_USDA=26.471
NC_035081.1	36466411	.	C	T	.	.	MAF_INRAE=36.709;MAF_USDA=23.529
NC_035081.1	36466419	.	T	A	.	.	MAF_USDA=2.459
NC_035081.1	36466533	.	T	C	.	.	MAF_INRAE=3.333;MAF_USDA=2.083
NC_035081.1	36466535	.	A	C	.	.	MAF_INRAE=3.333
NC_035081.1	36466609	.	G	A	.	.	MAF_INRAE=23.333;MAF_USDA=7.059
NC_035081.1	36466615	.	G	A	.	.	MAF_INRAE=24.051;MAF_USDA=24.706
NC_035081.1	36466686	.	G	T	.	.	MAF_USDA=2.459
NC_035081.1	36466690	.	A	G	.	.	MAF_INRAE=39.241;MAF_USDA=45.882
NC_035081.1	36466708	.	G	A	.	.	MAF_USDA=1.639
NC_035081.1	36466709	.	G	T	.	.	MAF_USDA=16.667
NC_035081.1	36466758	.	T	C	.	.	MAF_INRAE=23.418;MAF_USDA=31.25
NC_035081.1	36466759	.	G	C	.	.	MAF_INRAE=12.5;MAF_USDA=31.25
NC_035081.1	36466846	.	C	A	.	.	MAF_INRAE=21.519;MAF_USDA=37.059
NC_035081.1	36466950	.	C	A	.	.	MAF_INRAE=23.418;MAF_USDA=25.0
NC_035081.1	36467065	.	T	G	.	.	MAF_USDA=2.5
NC_035081.1	36467105	.	A	T	.	.	MAF_INRAE=24.051;MAF_USDA=25.294
NC_035081.1	36467125	.	G	A	.	.	MAF_INRAE=19.62;MAF_USDA=14.118
NC_035081.1	36467231	.	G	T	.	.	MAF_INRAE=22.5;MAF_USDA=6.471
NC_035081.1	36467241	.	G	A	.	.	MAF_USDA=6.471
NC_035081.1	36467291	.	A	C	.	.	MAF_INRAE=21.519;MAF_USDA=8.235
NC_035081.1	36467398	.	A	C	.	.	MAF_INRAE=21.519;MAF_USDA=8.824
NC_035081.1	36467403	.	C	T	.	.	MAF_INRAE=24.051;MAF_USDA=27.976
NC_035081.1	36467416	.	G	A	.	.	MAF_INRAE=37.342;MAF_USDA=28.824
NC_035081.1	36467424	.	T	C	.	.	MAF_USDA=3.279
NC_035081.1	36467429	.	T	A	.	.	MAF_INRAE=11.667
NC_035081.1	36467435	.	A	G	.	.	MAF_INRAE=24.051;MAF_USDA=29.167
NC_035081.1	36467569	.	C	T	.	.	MAF_USDA=2.459
NC_035081.1	36467570	.	G	T	.	.	MAF_INRAE=23.418;MAF_USDA=31.548
NC_035081.1	36467600	.	T	G	.	.	MAF_INRAE=23.418;MAF_USDA=28.571
NC_035081.1	36467720	.	C	A	.	.	MAF_INRAE=20.833;MAF_USDA=4.762
NC_035081.1	36467742	.	C	A	.	.	MAF_INRAE=18.354;MAF_USDA=13.095
NC_035081.1	36467796	.	T	C	.	.	MAF_INRAE=23.418;MAF_USDA=24.706
NC_035081.1	36467831	.	C	T	.	.	MAF_INRAE=10.759;MAF_USDA=8.235
NC_035081.1	36467941	.	T	C	.	.	MAF_INRAE=24.051;MAF_USDA=25.294
NC_035081.1	36467944	.	C	A	.	.	MAF_INRAE=1.667
NC_035081.1	36467986	.	T	A	.	.	MAF_USDA=2.459
NC_035081.1	36468031	.	T	A	.	.	MAF_USDA=2.459
NC_035081.1	36468039	.	T	C	.	.	MAF_INRAE=24.051;MAF_USDA=24.706
NC_035081.1	36468110	.	C	T	.	.	MAF_INRAE=8.861;MAF_USDA=4.706
NC_035081.1	36468130	.	T	A	.	.	MAF_INRAE=23.418;MAF_USDA=31.25
NC_035081.1	36468161	.	T	G	.	.	MAF_INRAE=32.278;MAF_USDA=24.706
NC_035081.1	36468212	.	T	C	.	.	MAF_INRAE=23.418;MAF_USDA=24.118
NC_035081.1	36468214	.	A	T	.	.	MAF_INRAE=12.5;MAF_USDA=24.118
NC_035081.1	36468215	.	G	T	.	.	MAF_INRAE=12.5;MAF_USDA=24.118
NC_035081.1	36468290	.	T	C	.	.	MAF_INRAE=23.333;MAF_USDA=7.059
NC_035081.1	36468292	.	T	A	.	.	MAF_INRAE=23.333;MAF_USDA=7.059
NC_035081.1	36468313	.	T	C	.	.	MAF_INRAE=24.051;MAF_USDA=24.118
NC_035081.1	36468314	.	T	C	.	.	MAF_INRAE=13.333;MAF_USDA=24.706
NC_035081.1	36468340	.	T	C	.	.	MAF_USDA=4.098
NC_035081.1	36468341	.	G	T	.	.	MAF_USDA=4.098
NC_035081.1	36468421	.	C	T	.	.	MAF_INRAE=22.5;MAF_USDA=7.647
NC_035081.1	36468477	.	C	A	.	.	MAF_USDA=1.639
NC_035081.1	36468534	.	A	G	.	.	MAF_USDA=3.279
NC_035081.1	36468673	.	A	T	.	.	MAF_INRAE=18.354;MAF_USDA=8.824
NC_035081.1	36468753	.	G	T	.	.	MAF_INRAE=4.167;MAF_USDA=7.647
NC_035081.1	36468798	.	T	G	.	.	MAF_INRAE=8.861;MAF_USDA=4.706
NC_035081.1	36469024	.	T	G	.	.	MAF_INRAE=10.526
NC_035081.1	36469035	.	G	A	.	.	MAF_USDA=3.529
NC_035081.1	36469087	.	G	A	.	.	MAF_INRAE=24.051;MAF_USDA=25.294
NC_035081.1	36469094	.	T	G	.	.	MAF_INRAE=1.667
NC_035081.1	36469201	.	G	T	.	.	MAF_INRAE=36.709;MAF_USDA=23.214
NC_035081.1	36469205	.	G	A	.	.	MAF_USDA=4.918
NC_035081.1	36469298	.	T	C	.	.	MAF_INRAE=24.051;MAF_USDA=24.118
NC_035081.1	36469354	.	A	C	.	.	MAF_INRAE=36.709;MAF_USDA=24.706
NC_035081.1	36469366	.	A	G	.	.	MAF_USDA=2.459
NC_035081.1	36469379	.	G	A	.	.	MAF_INRAE=37.342;MAF_USDA=22.941
NC_035081.1	36469485	.	A	T	.	.	MAF_INRAE=2.5;MAF_USDA=2.083
NC_035081.1	36469490	.	C	A	.	.	MAF_INRAE=24.051;MAF_USDA=24.706
NC_035081.1	36469492	.	T	A	.	.	MAF_INRAE=34.81;MAF_USDA=26.471
NC_035081.1	36469515	.	T	C	.	.	MAF_INRAE=24.051;MAF_USDA=25.294
NC_035081.1	36469573	.	A	C	.	.	MAF_INRAE=24.051;MAF_USDA=25.0
NC_035081.1	36469634	.	C	G	.	.	MAF_USDA=2.353
NC_035081.1	36469658	.	G	T	.	.	MAF_USDA=6.471
NC_035081.1	36469686	.	T	C	.	.	MAF_USDA=1.639
NC_035081.1	36469778	.	G	T	.	.	MAF_USDA=13.115
NC_035081.1	36469813	.	A	G	.	.	MAF_USDA=1.639
NC_035081.1	36469896	.	G	C	.	.	MAF_INRAE=42.105;MAF_USDA=25.882
NC_035081.1	36469899	.	G	T	.	.	MAF_INRAE=1.667
NC_035081.1	36469951	.	G	A	.	.	MAF_USDA=1.639
NC_035081.1	36470013	.	G	A	.	.	MAF_USDA=6.557
NC_035081.1	36470078	.	G	A	.	.	MAF_INRAE=24.051;MAF_USDA=25.294
NC_035081.1	36470206	.	C	T	.	.	MAF_INRAE=18.354;MAF_USDA=11.765
NC_035081.1	36470220	.	G	A	.	.	MAF_USDA=3.529
NC_035081.1	36470233	.	G	A	.	.	MAF_USDA=2.459
NC_035081.1	36470282	.	T	C	.	.	MAF_INRAE=24.051;MAF_USDA=24.706
NC_035081.1	36470285	.	C	A	.	.	MAF_INRAE=13.333;MAF_USDA=24.706
NC_035081.1	36470311	.	G	C	.	.	MAF_USDA=2.083
NC_035081.1	36470339	.	C	T	.	.	MAF_INRAE=21.519;MAF_USDA=9.412
NC_035081.1	36470470	.	C	T	.	.	MAF_INRAE=21.519;MAF_USDA=10.0
NC_035081.1	36470476	.	C	A	.	.	MAF_INRAE=10.526
NC_035081.1	36470478	.	A	G	.	.	MAF_INRAE=34.81;MAF_USDA=22.941
NC_035081.1	36470611	.	G	A	.	.	MAF_INRAE=24.051;MAF_USDA=25.294
NC_035081.1	36470618	.	C	G	.	.	MAF_USDA=2.459
NC_035081.1	36470718	.	G	A	.	.	MAF_USDA=3.279
NC_035081.1	36470721	.	C	T	.	.	MAF_INRAE=23.418;MAF_USDA=25.882
NC_035081.1	36470840	.	T	C	.	.	MAF_INRAE=36.709;MAF_USDA=24.706
NC_035081.1	36470852	.	C	T	.	.	MAF_USDA=1.639
NC_035081.1	36470959	.	C	A	.	.	MAF_INRAE=21.519;MAF_USDA=9.412
NC_035081.1	36470969	.	T	G	.	.	MAF_INRAE=10.526
NC_035081.1	36471014	.	A	G	.	.	MAF_INRAE=10.526
NC_035081.1	36471087	.	G	T	.	.	MAF_INRAE=5.0;MAF_USDA=2.083
NC_035081.1	36471088	.	T	C	.	.	MAF_INRAE=5.063
NC_035081.1	36471123	.	G	A	.	.	MAF_USDA=3.279
NC_035081.1	36471139	.	T	C	.	.	MAF_INRAE=38.608;MAF_USDA=48.235
NC_035081.1	36471260	.	G	T	.	.	MAF_USDA=4.098
NC_035081.1	36471349	.	A	T	.	.	MAF_INRAE=18.354;MAF_USDA=11.765
NC_035081.1	36471357	.	C	T	.	.	MAF_INRAE=4.167;MAF_USDA=7.647
NC_035081.1	36471383	.	C	T	.	.	MAF_INRAE=24.051;MAF_USDA=24.706
NC_035081.1	36471419	.	T	G	.	.	MAF_INRAE=1.667
NC_035081.1	36471620	.	C	T	.	.	MAF_USDA=1.639
NC_035081.1	36471622	.	T	C	.	.	MAF_INRAE=24.051;MAF_USDA=25.294
NC_035081.1	36471684	.	C	T	.	.	MAF_USDA=4.918
NC_035081.1	36471707	.	A	C	.	.	MAF_USDA=1.639
NC_035081.1	36471721	.	G	A	.	.	MAF_INRAE=24.051;MAF_USDA=25.294
NC_035081.1	36471727	.	A	G	.	.	MAF_USDA=9.016
NC_035081.1	36471788	.	C	T	.	.	MAF_INRAE=4.167;MAF_USDA=8.235
NC_035081.1	36471801	.	A	T	.	.	MAF_INRAE=11.667
NC_035081.1	36471894	.	G	A	.	.	MAF_INRAE=6.962;MAF_USDA=6.471
NC_035081.1	36471937	.	T	A	.	.	MAF_INRAE=4.167;MAF_USDA=7.647
NC_035081.1	36472117	.	C	T	.	.	MAF_USDA=2.353
NC_035081.1	36472203	.	G	T	.	.	MAF_INRAE=37.975;MAF_USDA=39.412
NC_035081.1	36472283	.	T	A	.	.	MAF_USDA=2.459
NC_035081.1	36472382	.	C	T	.	.	MAF_INRAE=23.418;MAF_USDA=24.706
NC_035081.1	36472427	.	C	T	.	.	MAF_INRAE=23.418;MAF_USDA=25.294
NC_035081.1	36472453	.	G	A	.	.	MAF_INRAE=10.526
NC_035081.1	36472518	.	A	C	.	.	MAF_INRAE=23.418;MAF_USDA=25.294
NC_035081.1	36472521	.	A	G	.	.	MAF_INRAE=12.5;MAF_USDA=25.294
NC_035081.1	36472558	.	G	T	.	.	MAF_USDA=4.098
NC_035081.1	36472595	.	T	A	.	.	MAF_INRAE=38.608;MAF_USDA=23.529
NC_035081.1	36472600	.	C	A	.	.	MAF_USDA=2.353
NC_035081.1	36472670	.	T	C	.	.	MAF_INRAE=24.051;MAF_USDA=24.118
NC_035081.1	36472791	.	A	C	.	.	MAF_USDA=4.098
NC_035081.1	36472792	.	C	A	.	.	MAF_USDA=4.098
NC_035081.1	36472877	.	T	C	.	.	MAF_USDA=16.667
NC_035081.1	36472887	.	A	G	.	.	MAF_INRAE=35.443;MAF_USDA=22.353
NC_035081.1	36472892	.	G	A	.	.	MAF_INRAE=18.354;MAF_USDA=17.059
NC_035081.1	36472980	.	T	C	.	.	MAF_INRAE=22.785;MAF_USDA=25.294
NC_035081.1	36473044	.	C	T	.	.	MAF_USDA=1.639
NC_035081.1	36473067	.	C	T	.	.	MAF_INRAE=23.418;MAF_USDA=24.118
NC_035081.1	36473096	.	G	A	.	.	MAF_USDA=4.918
NC_035081.1	36473255	.	A	T	.	.	MAF_INRAE=1.667
NC_035081.1	36473269	.	G	A	.	.	MAF_INRAE=1.667
NC_035081.1	36473374	.	C	T	.	.	MAF_USDA=6.557
NC_035081.1	36473389	.	A	G	.	.	MAF_INRAE=3.333;MAF_USDA=4.918
NC_035081.1	36473408	.	G	A	.	.	MAF_INRAE=24.051;MAF_USDA=25.294
NC_035081.1	36473607	.	T	C	.	.	MAF_USDA=3.279
NC_035081.1	36473627	.	G	A	.	.	MAF_USDA=3.279
NC_035081.1	36473630	.	C	A	.	.	MAF_INRAE=3.333;MAF_USDA=2.083
NC_035081.1	36473636	.	G	A	.	.	MAF_INRAE=24.051;MAF_USDA=25.882
NC_035081.1	36473640	.	A	G	.	.	MAF_USDA=2.459
NC_035081.1	36473735	.	C	A	.	.	MAF_INRAE=26.316;MAF_USDA=23.529
NC_035081.1	36473736	.	A	T	.	.	MAF_USDA=23.529
NC_035081.1	36474087	.	T	A	.	.	MAF_USDA=1.639
NC_035081.1	36474092	.	T	C	.	.	MAF_USDA=8.197
NC_035081.1	36474139	.	G	A	.	.	MAF_USDA=4.918
NC_035081.1	36474145	.	A	G	.	.	MAF_USDA=3.529
NC_035081.1	36474199	.	C	T	.	.	MAF_INRAE=18.333;MAF_USDA=14.706
NC_035081.1	36474227	.	G	A	.	.	MAF_INRAE=1.667
NC_035081.1	36474296	.	G	A	.	.	MAF_USDA=2.459
NC_035081.1	36474320	.	C	T	.	.	MAF_USDA=1.639
NC_035081.1	36474445	.	T	C	.	.	MAF_USDA=2.459
NC_035081.1	36474459	.	A	C	.	.	MAF_USDA=1.639
NC_035081.1	36474671	.	A	G	.	.	MAF_USDA=3.279
NC_035081.1	36474727	.	A	C	.	.	MAF_INRAE=11.392;MAF_USDA=7.059
NC_035081.1	36474820	.	G	T	.	.	MAF_INRAE=39.241;MAF_USDA=49.412
NC_035081.1	36475026	.	C	T	.	.	MAF_INRAE=1.667
NC_035081.1	36475030	.	C	A	.	.	MAF_INRAE=17.5;MAF_USDA=17.059
NC_035081.1	36475061	.	G	A	.	.	MAF_INRAE=17.5;MAF_USDA=2.459
NC_035081.1	36475205	.	C	A	.	.	MAF_INRAE=20.886;MAF_USDA=8.235
NC_035081.1	36475394	.	A	T	.	.	MAF_INRAE=11.667
NC_035081.1	36475652	.	T	A	.	.	MAF_USDA=4.918
NC_035081.1	36475660	.	G	T	.	.	MAF_USDA=1.765
NC_035081.1	36475662	.	G	A	.	.	MAF_USDA=8.197
NC_035081.1	36475666	.	A	C	.	.	MAF_USDA=7.059
NC_035081.1	36475671	.	T	C	.	.	MAF_USDA=7.377
NC_035081.1	36475755	.	C	A	.	.	MAF_USDA=3.279
NC_035081.1	36475921	.	C	A	.	.	MAF_INRAE=4.167;MAF_USDA=8.235
NC_035081.1	36476003	.	C	A	.	.	MAF_INRAE=21.519;MAF_USDA=22.353
NC_035081.1	36476054	.	G	A	.	.	MAF_INRAE=5.0
NC_035081.1	36476075	.	G	A	.	.	MAF_USDA=2.459
NC_035081.1	36476127	.	G	A	.	.	MAF_INRAE=40.506;MAF_USDA=50.0
NC_035081.1	36476194	.	A	G	.	.	MAF_INRAE=39.241;MAF_USDA=47.647
NC_035081.1	36476209	.	G	A	.	.	MAF_USDA=5.738
NC_035081.1	36476220	.	G	A	.	.	MAF_INRAE=21.519;MAF_USDA=9.412
NC_035081.1	36476328	.	C	T	.	.	MAF_INRAE=20.253;MAF_USDA=8.235
NC_035081.1	36476469	.	G	A	.	.	MAF_USDA=1.639
NC_035081.1	36476478	.	A	G	.	.	MAF_INRAE=10.526
NC_035081.1	36476523	.	T	C	.	.	MAF_INRAE=36.076;MAF_USDA=23.529
NC_035081.1	36476587	.	G	T	.	.	MAF_USDA=3.279
NC_035081.1	36476592	.	G	A	.	.	MAF_INRAE=5.0
NC_035081.1	36476611	.	G	A	.	.	MAF_INRAE=5.0
NC_035081.1	36476688	.	T	C	.	.	MAF_USDA=14.118
NC_035081.1	36476728	.	C	T	.	.	MAF_INRAE=39.873;MAF_USDA=40.0
NC_035081.1	36476733	.	C	T	.	.	MAF_USDA=1.639
NC_035081.1	36476740	.	G	T	.	.	MAF_USDA=3.279
NC_035081.1	36476751	.	G	T	.	.	MAF_USDA=11.475
NC_035081.1	36476762	.	T	G	.	.	MAF_INRAE=10.526
NC_035081.1	36476769	.	T	C	.	.	MAF_INRAE=6.329;MAF_USDA=2.459
NC_035081.1	36476780	.	A	T	.	.	MAF_INRAE=11.667;MAF_USDA=2.459
NC_035081.1	36476785	.	G	C	.	.	MAF_INRAE=11.667
NC_035081.1	36476791	.	T	G	.	.	MAF_USDA=1.639
NC_035081.1	36476816	.	T	G	.	.	MAF_INRAE=3.333;MAF_USDA=19.672
NC_035081.1	36476824	.	G	T	.	.	MAF_INRAE=2.5
NC_035081.1	36476825	.	T	G	.	.	MAF_INRAE=20.833;MAF_USDA=4.118
NC_035081.1	36476924	.	A	G	.	.	MAF_INRAE=5.0;MAF_USDA=5.738
NC_035081.1	36476946	.	T	C	.	.	MAF_INRAE=18.333;MAF_USDA=21.765
NC_035081.1	36476954	.	C	T	.	.	MAF_INRAE=39.873;MAF_USDA=48.824
NC_035081.1	36477041	.	A	T	.	.	MAF_INRAE=39.873;MAF_USDA=47.024
NC_035081.1	36477110	.	T	C	.	.	MAF_USDA=3.279
NC_035081.1	36477144	.	G	C	.	.	MAF_USDA=5.738
NC_035081.1	36477160	.	G	C	.	.	MAF_USDA=5.738
NC_035081.1	36477206	.	G	C	.	.	MAF_INRAE=15.19;MAF_USDA=9.412
NC_035081.1	36477304	.	G	A	.	.	MAF_USDA=1.639
NC_035081.1	36477337	.	C	T	.	.	MAF_INRAE=3.333
NC_035081.1	36477340	.	T	C	.	.	MAF_INRAE=3.333
NC_035081.1	36477341	.	A	G	.	.	MAF_INRAE=3.333
NC_035081.1	36477344	.	A	G	.	.	MAF_INRAE=3.333
NC_035081.1	36477348	.	A	G	.	.	MAF_INRAE=3.333
NC_035081.1	36477355	.	T	G	.	.	MAF_INRAE=3.333
NC_035081.1	36477359	.	C	T	.	.	MAF_INRAE=2.5
NC_035081.1	36477362	.	G	A	.	.	MAF_USDA=5.738
NC_035081.1	36477389	.	G	T	.	.	MAF_INRAE=4.167;MAF_USDA=7.647
NC_035081.1	36477392	.	A	C	.	.	MAF_INRAE=5.0
NC_035081.1	36477435	.	T	A	.	.	MAF_USDA=2.459
NC_035081.1	36477517	.	C	T	.	.	MAF_INRAE=15.789;MAF_USDA=49.412
NC_035081.1	36477519	.	G	A	.	.	MAF_USDA=47.647
NC_035081.1	36477520	.	T	A	.	.	MAF_USDA=47.647
NC_035081.1	36477585	.	G	A	.	.	MAF_INRAE=39.241;MAF_USDA=48.824
NC_035081.1	36477746	.	C	T	.	.	MAF_USDA=5.738
NC_035081.1	36477776	.	G	A	.	.	MAF_INRAE=5.0
NC_035081.1	36477916	.	G	A	.	.	MAF_INRAE=5.696;MAF_USDA=12.941
NC_035081.1	36477964	.	A	T	.	.	MAF_INRAE=18.354;MAF_USDA=8.824
NC_035081.1	36477965	.	T	A	.	.	MAF_INRAE=9.167;MAF_USDA=8.235
NC_035081.1	36477997	.	T	A	.	.	MAF_USDA=1.639
NC_035081.1	36480181	.	A	G	.	.	MAF_USDA=35.417
NC_035081.1	36480184	.	T	C	.	.	MAF_USDA=34.783
NC_035081.1	36480259	.	T	G	.	.	MAF_USDA=14.583
NC_035081.1	36480267	.	A	T	.	.	MAF_USDA=16.667
NC_035081.1	36480276	.	A	T	.	.	MAF_USDA=22.917
NC_035081.1	36480375	.	T	A	.	.	MAF_INRAE=15.789;MAF_USDA=8.824
NC_035081.1	36480380	.	T	G	.	.	MAF_USDA=48.235
NC_035081.1	36480401	.	A	T	.	.	MAF_USDA=2.459
NC_035081.1	36480403	.	T	A	.	.	MAF_INRAE=50.0;MAF_USDA=37.5
NC_035081.1	36480407	.	A	G	.	.	MAF_INRAE=50.0
NC_035081.1	36480465	.	G	A	.	.	MAF_USDA=1.639
NC_035081.1	36480514	.	C	A	.	.	MAF_INRAE=39.873;MAF_USDA=48.824
NC_035081.1	36480548	.	G	T	.	.	MAF_USDA=3.279
NC_035081.1	36480562	.	G	A	.	.	MAF_USDA=1.639
NC_035081.1	36480693	.	C	T	.	.	MAF_INRAE=39.241;MAF_USDA=48.235
NC_035081.1	36480700	.	G	A	.	.	MAF_INRAE=46.667;MAF_USDA=39.583
NC_035081.1	36480706	.	G	T	.	.	MAF_USDA=1.639
NC_035081.1	36480759	.	T	A	.	.	MAF_INRAE=11.667
NC_035081.1	36481057	.	A	G	.	.	MAF_INRAE=18.333
NC_035081.1	36481097	.	C	T	.	.	MAF_INRAE=13.291;MAF_USDA=7.377
NC_035081.1	36481105	.	A	G	.	.	MAF_INRAE=39.241;MAF_USDA=39.583
NC_035081.1	36481121	.	T	A	.	.	MAF_INRAE=12.658;MAF_USDA=7.059
NC_035081.1	36481231	.	A	C	.	.	MAF_INRAE=31.667;MAF_USDA=16.667
NC_035081.1	36481328	.	C	T	.	.	MAF_INRAE=40.506;MAF_USDA=50.0
NC_035081.1	36481345	.	A	C	.	.	MAF_INRAE=40.506;MAF_USDA=49.412
NC_035081.1	36481424	.	A	G	.	.	MAF_INRAE=39.241;MAF_USDA=49.412
NC_035081.1	36481587	.	G	A	.	.	MAF_USDA=1.639
NC_035081.1	36481649	.	A	G	.	.	MAF_INRAE=15.19;MAF_USDA=8.824
NC_035081.1	36481819	.	A	C	.	.	MAF_INRAE=15.19;MAF_USDA=8.824
NC_035081.1	36481941	.	G	C	.	.	MAF_INRAE=39.241;MAF_USDA=49.412
NC_035081.1	36481965	.	G	A	.	.	MAF_USDA=2.459
NC_035081.1	36482005	.	T	C	.	.	MAF_INRAE=39.241;MAF_USDA=47.647
NC_035081.1	36482028	.	G	A	.	.	MAF_USDA=1.176
NC_035081.1	36482058	.	C	T	.	.	MAF_USDA=3.571
NC_035081.1	36482082	.	C	T	.	.	MAF_USDA=2.5
NC_035081.1	36482084	.	C	G	.	.	MAF_INRAE=41.139;MAF_USDA=48.214
NC_035081.1	36482143	.	A	T	.	.	MAF_USDA=8.197
NC_035081.1	36482152	.	A	C	.	.	MAF_INRAE=3.333
NC_035081.1	36482157	.	A	C	.	.	MAF_INRAE=17.5;MAF_USDA=14.118
NC_035081.1	36482167	.	G	A	.	.	MAF_INRAE=15.19;MAF_USDA=10.0
NC_035081.1	36482176	.	A	C	.	.	MAF_USDA=2.459
NC_035081.1	36482197	.	C	T	.	.	MAF_USDA=1.639
NC_035081.1	36482218	.	A	G	.	.	MAF_INRAE=39.873;MAF_USDA=50.0
NC_035081.1	36482253	.	T	A	.	.	MAF_INRAE=10.526
NC_035081.1	36482262	.	A	T	.	.	MAF_INRAE=39.873;MAF_USDA=49.412
NC_035081.1	36482332	.	A	T	.	.	MAF_INRAE=39.241;MAF_USDA=47.647
NC_035081.1	36482364	.	C	A	.	.	MAF_INRAE=37.342;MAF_USDA=22.941
NC_035081.1	36482474	.	G	T	.	.	MAF_USDA=4.918
NC_035081.1	36482518	.	T	C	.	.	MAF_INRAE=39.241;MAF_USDA=48.824
NC_035081.1	36482530	.	G	A	.	.	MAF_INRAE=39.241;MAF_USDA=47.647
NC_035081.1	36482548	.	A	C	.	.	MAF_INRAE=39.873;MAF_USDA=49.412
NC_035081.1	36482602	.	G	T	.	.	MAF_USDA=2.459
NC_035081.1	36482641	.	C	T	.	.	MAF_INRAE=40.506;MAF_USDA=47.647
NC_035081.1	36482730	.	G	T	.	.	MAF_INRAE=40.506;MAF_USDA=47.059
NC_035081.1	36482793	.	G	T	.	.	MAF_INRAE=1.667
NC_035081.1	36482841	.	T	A	.	.	MAF_INRAE=39.873;MAF_USDA=48.824
NC_035081.1	36482901	.	A	C	.	.	MAF_INRAE=31.667;MAF_USDA=38.235
NC_035081.1	36482937	.	A	G	.	.	MAF_INRAE=39.241;MAF_USDA=49.412
NC_035081.1	36482942	.	T	A	.	.	MAF_USDA=3.279
NC_035081.1	36483074	.	A	G	.	.	MAF_INRAE=37.975;MAF_USDA=47.647
NC_035081.1	36483132	.	G	A	.	.	MAF_USDA=2.353
NC_035081.1	36483225	.	T	G	.	.	MAF_USDA=1.639
NC_035081.1	36483236	.	T	G	.	.	MAF_INRAE=39.873;MAF_USDA=47.647
NC_035081.1	36483243	.	A	T	.	.	MAF_USDA=2.353
NC_035081.1	36483325	.	A	T	.	.	MAF_INRAE=40.506;MAF_USDA=49.412
NC_035081.1	36483326	.	A	C	.	.	MAF_USDA=2.459
NC_035081.1	36483394	.	A	G	.	.	MAF_INRAE=18.333;MAF_USDA=6.557
NC_035081.1	36483586	.	C	T	.	.	MAF_INRAE=18.333;MAF_USDA=20.588
NC_035081.1	36483722	.	C	T	.	.	MAF_USDA=2.941
NC_035081.1	36483773	.	C	T	.	.	MAF_INRAE=39.873;MAF_USDA=48.824
NC_035081.1	36483797	.	C	A	.	.	MAF_USDA=5.738
NC_035081.1	36483878	.	T	A	.	.	MAF_INRAE=18.333;MAF_USDA=21.765
NC_035081.1	36484206	.	G	T	.	.	MAF_USDA=1.765
NC_035081.1	36484235	.	ACCCCCCC	ACCCCCCT	.	.	MAF_USDA=31.25
NC_035081.1	36484242	.	C	T	.	.	MAF_INRAE=12.658;MAF_USDA=14.754
NC_035081.1	36484304	.	A	G	.	.	MAF_INRAE=11.392;MAF_USDA=1.639
NC_035081.1	36484319	.	C	T	.	.	MAF_USDA=2.353
NC_035081.1	36484579	.	A	C	.	.	MAF_USDA=1.639
NC_035081.1	36484685	.	C	T	.	.	MAF_INRAE=5.0
NC_035081.1	36484707	.	G	A	.	.	MAF_INRAE=18.333;MAF_USDA=15.882
NC_035081.1	36484876	.	C	A	.	.	MAF_USDA=1.639
NC_035081.1	36484877	.	T	C	.	.	MAF_USDA=1.639
NC_035081.1	36484885	.	C	A	.	.	MAF_INRAE=39.873;MAF_USDA=47.647
NC_035081.1	36485166	.	C	T	.	.	MAF_INRAE=5.833
NC_035081.1	36485226	.	A	G	.	.	MAF_USDA=5.738
NC_035081.1	36485244	.	C	T	.	.	MAF_USDA=1.639
NC_035081.1	36485330	.	G	A	.	.	MAF_USDA=2.459
NC_035081.1	36485457	.	C	A	.	.	MAF_INRAE=39.241;MAF_USDA=48.235
NC_035081.1	36485475	.	G	A	.	.	MAF_INRAE=18.333;MAF_USDA=14.706
NC_035081.1	36485476	.	G	A	.	.	MAF_INRAE=11.667
NC_035081.1	36485516	.	G	A	.	.	MAF_INRAE=13.333;MAF_USDA=9.016
NC_035081.1	36485527	.	G	A	.	.	MAF_USDA=2.459
NC_035081.1	36485532	.	A	C	.	.	MAF_USDA=4.706
NC_035081.1	36485551	.	C	A	.	.	MAF_INRAE=39.241;MAF_USDA=48.824
NC_035081.1	36485577	.	A	C	.	.	MAF_USDA=2.083
NC_035081.1	36485606	.	G	T	.	.	MAF_INRAE=15.19;MAF_USDA=8.235
NC_035081.1	36485625	.	T	C	.	.	MAF_USDA=2.459
NC_035081.1	36485655	.	C	A	.	.	MAF_INRAE=5.0
NC_035081.1	36485656	.	A	T	.	.	MAF_INRAE=39.241;MAF_USDA=48.235
NC_035081.1	36485717	.	T	C	.	.	MAF_USDA=1.639
NC_035081.1	36485829	.	C	T	.	.	MAF_USDA=3.279
NC_035081.1	36485843	.	G	C	.	.	MAF_USDA=2.459
NC_035081.1	36485863	.	C	T	.	.	MAF_USDA=2.353
NC_035081.1	36485899	.	T	G	.	.	MAF_USDA=8.197
NC_035081.1	36485974	.	G	A	.	.	MAF_INRAE=32.911;MAF_USDA=29.167
NC_035081.1	36485982	.	A	C	.	.	MAF_INRAE=5.063;MAF_USDA=1.639
NC_035081.1	36485988	.	A	T	.	.	MAF_INRAE=13.333;MAF_USDA=9.836
NC_035081.1	36486047	.	C	T	.	.	MAF_INRAE=12.658;MAF_USDA=20.0
NC_035081.1	36486103	.	G	A	.	.	MAF_INRAE=5.0;MAF_USDA=3.529
NC_035081.1	36486130	.	C	T	.	.	MAF_INRAE=5.0;MAF_USDA=4.118
NC_035081.1	36486149	.	T	G	.	.	MAF_USDA=2.459
NC_035081.1	36486201	.	G	C	.	.	MAF_USDA=2.459
NC_035081.1	36486324	.	A	C	.	.	MAF_INRAE=3.333;MAF_USDA=4.706
NC_035081.1	36486327	.	T	G	.	.	MAF_INRAE=3.333;MAF_USDA=2.083
NC_035081.1	36486347	.	C	T	.	.	MAF_USDA=1.639
NC_035081.1	36486357	.	T	G	.	.	MAF_USDA=2.459
NC_035081.1	36486430	.	C	T	.	.	MAF_INRAE=5.0
NC_035081.1	36486481	.	C	T	.	.	MAF_INRAE=18.333;MAF_USDA=8.197
NC_035081.1	36486487	.	A	G	.	.	MAF_USDA=1.639
NC_035081.1	36486536	.	A	G	.	.	MAF_INRAE=13.333;MAF_USDA=7.377
NC_035081.1	36486557	.	A	T	.	.	MAF_USDA=3.529
NC_035081.1	36486558	.	G	C	.	.	MAF_USDA=3.529
NC_035081.1	36486596	.	T	A	.	.	MAF_USDA=4.918
NC_035081.1	36486709	.	A	C	.	.	MAF_USDA=2.353
NC_035081.1	36486713	.	A	C	.	.	MAF_INRAE=34.81;MAF_USDA=49.412
NC_035081.1	36486865	.	G	A	.	.	MAF_USDA=2.941
NC_035081.1	36486907	.	C	T	.	.	MAF_INRAE=42.405;MAF_USDA=37.647
NC_035081.1	36486944	.	C	A	.	.	MAF_USDA=2.459
NC_035081.1	36486952	.	T	C	.	.	MAF_INRAE=4.167;MAF_USDA=9.412
NC_035081.1	36486987	.	G	A	.	.	MAF_USDA=4.098
NC_035081.1	36487024	.	A	G	.	.	MAF_USDA=7.377
NC_035081.1	36487034	.	C	T	.	.	MAF_INRAE=5.0;MAF_USDA=12.941
NC_035081.1	36487065	.	G	A	.	.	MAF_USDA=2.459
NC_035081.1	36487113	.	C	A	.	.	MAF_USDA=17.213
NC_035081.1	36487123	.	C	T	.	.	MAF_INRAE=19.167;MAF_USDA=1.639
NC_035081.1	36487213	.	C	G	.	.	MAF_USDA=2.459
NC_035081.1	36487424	.	A	C	.	.	MAF_USDA=6.557
NC_035081.1	36487473	.	C	A	.	.	MAF_USDA=43.75
NC_035081.1	36487559	.	C	T	.	.	MAF_INRAE=5.0
NC_035081.1	36487678	.	T	A	.	.	MAF_USDA=2.353
NC_035081.1	36487732	.	G	T	.	.	MAF_USDA=1.639
NC_035081.1	36487849	.	T	C	.	.	MAF_USDA=2.459
NC_035081.1	36487912	.	A	G	.	.	MAF_USDA=2.459
NC_035081.1	36488219	.	T	C	.	.	MAF_USDA=2.459
NC_035081.1	36488255	.	A	T	.	.	MAF_USDA=1.639
NC_035081.1	36488370	.	A	C	.	.	MAF_USDA=16.667
NC_035081.1	36488386	.	C	T	.	.	MAF_INRAE=39.873;MAF_USDA=49.412
NC_035081.1	36488530	.	G	A	.	.	MAF_USDA=1.639
NC_035081.1	36488539	.	C	A	.	.	MAF_INRAE=16.667;MAF_USDA=15.294
NC_035081.1	36488603	.	G	A	.	.	MAF_USDA=6.557
NC_035081.1	36488650	.	C	T	.	.	MAF_USDA=1.639
NC_035081.1	36488785	.	G	A	.	.	MAF_INRAE=5.0
NC_035081.1	36488815	.	A	C	.	.	MAF_INRAE=39.241;MAF_USDA=45.294
NC_035081.1	36489002	.	A	G	.	.	MAF_USDA=14.118
NC_035081.1	36489020	.	C	T	.	.	MAF_USDA=8.197
NC_035081.1	36489024	.	G	A	.	.	MAF_INRAE=41.772;MAF_USDA=47.647
NC_035081.1	36489082	.	C	A	.	.	MAF_USDA=7.059
NC_035081.1	36489162	.	A	T	.	.	MAF_USDA=2.459
NC_035081.1	36489166	.	T	G	.	.	MAF_USDA=2.353
NC_035081.1	36489182	.	A	G	.	.	MAF_USDA=1.639
NC_035081.1	36489197	.	G	A	.	.	MAF_INRAE=39.873;MAF_USDA=45.294
NC_035081.1	36489252	.	C	A	.	.	MAF_USDA=1.639
NC_035081.1	36489257	.	T	C	.	.	MAF_USDA=2.459
NC_035081.1	36489316	.	G	T	.	.	MAF_INRAE=39.241;MAF_USDA=45.294
NC_035081.1	36489401	.	T	C	.	.	MAF_INRAE=11.667
NC_035081.1	36489402	.	G	A	.	.	MAF_USDA=2.459
NC_035081.1	36489438	.	A	G	.	.	MAF_USDA=9.836
NC_035081.1	36489517	.	T	G	.	.	MAF_USDA=2.459
NC_035081.1	36489533	.	C	T	.	.	MAF_USDA=18.75
NC_035081.1	36489563	.	A	G	.	.	MAF_INRAE=18.333;MAF_USDA=5.294
NC_035081.1	36489578	.	A	C	.	.	MAF_USDA=10.0
NC_035081.1	36489579	.	A	C	.	.	MAF_USDA=10.0
NC_035081.1	36489605	.	T	C	.	.	MAF_USDA=4.098
NC_035081.1	36489607	.	A	G	.	.	MAF_USDA=4.098
NC_035081.1	36489609	.	T	A	.	.	MAF_USDA=4.098
NC_035081.1	36489611	.	C	A	.	.	MAF_USDA=4.098
NC_035081.1	36489705	.	C	T	.	.	MAF_INRAE=29.747;MAF_USDA=24.118
NC_035081.1	36489732	.	G	C	.	.	MAF_INRAE=17.5;MAF_USDA=5.294
NC_035081.1	36489742	.	G	A	.	.	MAF_INRAE=10.526
NC_035081.1	36489758	.	C	A	.	.	MAF_USDA=2.459
NC_035081.1	36489818	.	C	T	.	.	MAF_USDA=1.639
NC_035081.1	36489886	.	C	A	.	.	MAF_USDA=4.918
NC_035081.1	36489887	.	T	C	.	.	MAF_INRAE=24.051;MAF_USDA=22.353
NC_035081.1	36489893	.	A	G	.	.	MAF_INRAE=39.873;MAF_USDA=41.176
NC_035081.1	36489962	.	T	C	.	.	MAF_INRAE=20.833;MAF_USDA=31.176
NC_035081.1	36489963	.	G	A	.	.	MAF_USDA=4.098
NC_035081.1	36490035	.	C	T	.	.	MAF_INRAE=10.833
NC_035081.1	36490130	.	A	G	.	.	MAF_USDA=4.098
NC_035081.1	36490163	.	A	G	.	.	MAF_USDA=2.459
NC_035081.1	36490168	.	T	G	.	.	MAF_USDA=4.098
NC_035081.1	36490208	.	C	A	.	.	MAF_INRAE=5.0
NC_035081.1	36490216	.	C	T	.	.	MAF_USDA=2.353
NC_035081.1	36490277	.	C	T	.	.	MAF_USDA=1.765
NC_035081.1	36490339	.	A	T	.	.	MAF_INRAE=16.667
NC_035081.1	36490459	.	C	T	.	.	MAF_INRAE=36.709;MAF_USDA=22.353
NC_035081.1	36490465	.	A	G	.	.	MAF_INRAE=20.0;MAF_USDA=24.706
NC_035081.1	36490549	.	T	G	.	.	MAF_USDA=3.279
NC_035081.1	36490576	.	A	G	.	.	MAF_INRAE=40.506;MAF_USDA=44.706
NC_035081.1	36490608	.	G	T	.	.	MAF_INRAE=16.667
NC_035081.1	36490636	.	C	G	.	.	MAF_INRAE=39.241;MAF_USDA=44.118
NC_035081.1	36490640	.	T	C	.	.	MAF_USDA=1.639
NC_035081.1	36490655	.	C	A	.	.	MAF_USDA=4.098
NC_035081.1	36490656	.	C	A	.	.	MAF_USDA=4.098
NC_035081.1	36490657	.	A	C	.	.	MAF_USDA=4.098
NC_035081.1	36490692	.	G	T	.	.	MAF_USDA=4.098
NC_035081.1	36490707	.	A	T	.	.	MAF_USDA=2.353
NC_035081.1	36490731	.	G	T	.	.	MAF_INRAE=11.392;MAF_USDA=15.294
NC_035081.1	36490749	.	T	C	.	.	MAF_INRAE=39.873;MAF_USDA=40.0
NC_035081.1	36490800	.	G	A	.	.	MAF_INRAE=24.051;MAF_USDA=21.429
NC_035081.1	36490817	.	C	G	.	.	MAF_USDA=2.5
NC_035081.1	36490832	.	G	A	.	.	MAF_INRAE=3.333;MAF_USDA=2.083
NC_035081.1	36490853	.	G	A	.	.	MAF_USDA=2.5
NC_035081.1	36490955	.	G	A	.	.	MAF_INRAE=16.667
NC_035081.1	36490972	.	A	C	.	.	MAF_INRAE=1.667
NC_035081.1	36490979	.	T	C	.	.	MAF_INRAE=1.667
NC_035081.1	36490988	.	C	T	.	.	MAF_INRAE=1.667
NC_035081.1	36491003	.	G	A	.	.	MAF_USDA=2.353
NC_035081.1	36491007	.	A	G	.	.	MAF_INRAE=5.0;MAF_USDA=9.836
NC_035081.1	36491056	.	C	T	.	.	MAF_USDA=4.098
NC_035081.1	36491082	.	G	A	.	.	MAF_USDA=4.918
NC_035081.1	36491178	.	C	T	.	.	MAF_INRAE=5.0
NC_035081.1	36491181	.	C	T	.	.	MAF_INRAE=5.0
NC_035081.1	36491183	.	G	A	.	.	MAF_USDA=2.459
NC_035081.1	36491192	.	C	T	.	.	MAF_USDA=3.279
NC_035081.1	36491219	.	A	T	.	.	MAF_USDA=4.098
NC_035081.1	36491254	.	C	T	.	.	MAF_USDA=1.639
NC_035081.1	36491286	.	C	T	.	.	MAF_INRAE=36.709;MAF_USDA=20.588
NC_035081.1	36491296	.	C	A	.	.	MAF_INRAE=46.667;MAF_USDA=41.667
NC_035081.1	36491298	.	G	A	.	.	MAF_INRAE=46.667;MAF_USDA=37.5
NC_035081.1	36491314	.	G	A	.	.	MAF_USDA=7.377
NC_035081.1	36491318	.	G	A	.	.	MAF_USDA=3.279
NC_035081.1	36491326	.	T	C	.	.	MAF_USDA=13.934
NC_035081.1	36491336	.	T	A	.	.	MAF_USDA=14.754
NC_035081.1	36491400	.	G	A	.	.	MAF_INRAE=46.667;MAF_USDA=47.917
NC_035081.1	36491435	.	C	T	.	.	MAF_INRAE=10.526
NC_035081.1	36491475	.	C	T	.	.	MAF_USDA=2.459
NC_035081.1	36491486	.	C	T	.	.	MAF_USDA=6.25
NC_035081.1	36491581	.	T	G	.	.	MAF_USDA=3.333
NC_035081.1	36491615	.	T	C	.	.	MAF_USDA=2.273
NC_035081.1	36491622	.	A	T	.	.	MAF_INRAE=14.167;MAF_USDA=24.39
NC_035081.1	36491623	.	C	T	.	.	MAF_USDA=1.667
NC_035081.1	36491645	.	C	T	.	.	MAF_USDA=5.0
NC_035081.1	36491648	.	C	T	.	.	MAF_USDA=20.455
NC_035081.1	36491649	.	G	A	.	.	MAF_INRAE=19.167
NC_035081.1	36491730	.	G	T	.	.	MAF_USDA=4.217
NC_035081.1	36491764	.	C	T	.	.	MAF_USDA=8.333
NC_035081.1	36491786	.	C	T	.	.	MAF_INRAE=40.833;MAF_USDA=30.435
NC_035081.1	36491839	.	C	T	.	.	MAF_USDA=4.167
NC_035081.1	36491858	.	C	T	.	.	MAF_INRAE=3.333;MAF_USDA=4.167
NC_035081.1	36491977	.	C	T	.	.	MAF_INRAE=14.167;MAF_USDA=24.699
NC_035081.1	36492026	.	T	C	.	.	MAF_USDA=1.667
NC_035081.1	36492055	.	G	A	.	.	MAF_USDA=25.301
NC_035081.1	36492062	.	A	T	.	.	MAF_USDA=2.5
NC_035081.1	36492072	.	A	G	.	.	MAF_INRAE=24.167;MAF_USDA=34.337
NC_035081.1	36492091	.	C	T	.	.	MAF_INRAE=14.167;MAF_USDA=24.096
NC_035081.1	36492118	.	G	T	.	.	MAF_USDA=4.167
NC_035081.1	36492133	.	T	A	.	.	MAF_USDA=10.0
NC_035081.1	36492142	.	C	G	.	.	MAF_USDA=10.366
NC_035081.1	36492165	.	C	T	.	.	MAF_USDA=2.5
NC_035081.1	36492227	.	A	G	.	.	MAF_INRAE=42.5;MAF_USDA=34.756
NC_035081.1	36492246	.	C	G	.	.	MAF_USDA=5.0
NC_035081.1	36492292	.	T	C	.	.	MAF_INRAE=22.5;MAF_USDA=28.049
NC_035081.1	36492297	.	A	T	.	.	MAF_USDA=1.667
NC_035081.1	36492307	.	G	T	.	.	MAF_INRAE=20.0;MAF_USDA=15.244
NC_035081.1	36492316	.	G	A	.	.	MAF_USDA=2.5
NC_035081.1	36492388	.	G	A	.	.	MAF_USDA=2.381
NC_035081.1	36492431	.	G	T	.	.	MAF_USDA=1.639
NC_035081.1	36492435	.	A	C	.	.	MAF_INRAE=39.241;MAF_USDA=40.588
NC_035081.1	36492487	.	C	T	.	.	MAF_INRAE=36.709;MAF_USDA=23.529
NC_035081.1	36492491	.	G	A	.	.	MAF_USDA=7.377
NC_035081.1	36492509	.	G	T	.	.	MAF_USDA=1.639
NC_035081.1	36492518	.	G	T	.	.	MAF_INRAE=39.241;MAF_USDA=46.471
NC_035081.1	36492556	.	C	T	.	.	MAF_INRAE=10.759;MAF_USDA=8.824
NC_035081.1	36492562	.	C	G	.	.	MAF_USDA=1.639
NC_035081.1	36492581	.	T	C	.	.	MAF_INRAE=16.667
NC_035081.1	36492611	.	A	T	.	.	MAF_INRAE=11.392;MAF_USDA=8.824
NC_035081.1	36492634	.	G	T	.	.	MAF_INRAE=16.667
NC_035081.1	36492676	.	G	A	.	.	MAF_USDA=4.167
NC_035081.1	36492677	.	A	C	.	.	MAF_USDA=2.5
NC_035081.1	36492703	.	C	T	.	.	MAF_INRAE=40.506;MAF_USDA=47.024
NC_035081.1	36492794	.	T	C	.	.	MAF_USDA=4.098
NC_035081.1	36492826	.	C	T	.	.	MAF_USDA=2.459
NC_035081.1	36492900	.	C	T	.	.	MAF_INRAE=39.241;MAF_USDA=45.882
NC_035081.1	36492962	.	G	A	.	.	MAF_USDA=15.882
NC_035081.1	36492991	.	C	T	.	.	MAF_USDA=4.098
NC_035081.1	36492992	.	C	T	.	.	MAF_USDA=11.475
NC_035081.1	36493020	.	C	T	.	.	MAF_USDA=2.353
NC_035081.1	36493053	.	G	A	.	.	MAF_USDA=4.098
NC_035081.1	36493088	.	C	T	.	.	MAF_INRAE=8.228;MAF_USDA=14.118
NC_035081.1	36493113	.	A	T	.	.	MAF_USDA=4.098
NC_035081.1	36493115	.	C	T	.	.	MAF_USDA=1.639
NC_035081.1	36493210	.	A	C	.	.	MAF_INRAE=5.833
NC_035081.1	36493228	.	T	C	.	.	MAF_INRAE=5.833
NC_035081.1	36493231	.	C	T	.	.	MAF_INRAE=5.833
NC_035081.1	36493237	.	A	G	.	.	MAF_INRAE=5.833
NC_035081.1	36493242	.	A	G	.	.	MAF_INRAE=5.833
NC_035081.1	36493243	.	G	T	.	.	MAF_INRAE=5.833
NC_035081.1	36493267	.	G	C	.	.	MAF_INRAE=19.167;MAF_USDA=6.098
NC_035081.1	36493320	.	C	T	.	.	MAF_USDA=2.459
NC_035081.1	36493359	.	C	G	.	.	MAF_USDA=1.639
NC_035081.1	36493363	.	T	C	.	.	MAF_USDA=1.639
NC_035081.1	36493369	.	C	T	.	.	MAF_USDA=1.639
NC_035081.1	36493395	.	T	C	.	.	MAF_INRAE=1.667;MAF_USDA=6.818
NC_035081.1	36493396	.	G	A	.	.	MAF_INRAE=17.5;MAF_USDA=11.475
NC_035081.1	36493434	.	A	T	.	.	MAF_USDA=8.197
NC_035081.1	36493435	.	C	G	.	.	MAF_INRAE=12.5
NC_035081.1	36493438	.	G	A	.	.	MAF_USDA=2.439
NC_035081.1	36493444	.	C	T	.	.	MAF_INRAE=12.5
NC_035081.1	36493511	.	G	A	.	.	MAF_INRAE=21.667;MAF_USDA=34.756
NC_035081.1	36493562	.	G	T	.	.	MAF_USDA=2.439
NC_035081.1	36493567	.	G	A	.	.	MAF_USDA=10.656
NC_035081.1	36493648	.	T	C	.	.	MAF_USDA=2.439
NC_035081.1	36493676	.	C	A	.	.	MAF_USDA=9.836
NC_035081.1	36493685	.	G	T	.	.	MAF_USDA=3.279
NC_035081.1	36493691	.	C	T	.	.	MAF_USDA=4.098
NC_035081.1	36493746	.	C	T	.	.	MAF_INRAE=40.0;MAF_USDA=33.735
NC_035081.1	36493773	.	T	C	.	.	MAF_USDA=2.459
NC_035081.1	36493786	.	A	C	.	.	MAF_USDA=10.656
NC_035081.1	36493833	.	C	G	.	.	MAF_INRAE=1.667
NC_035081.1	36493849	.	A	G	.	.	MAF_INRAE=3.333;MAF_USDA=28.824
NC_035081.1	36493865	.	C	A	.	.	MAF_USDA=4.918
NC_035081.1	36493867	.	C	G	.	.	MAF_USDA=31.25
NC_035081.1	36493871	.	A	C	.	.	MAF_USDA=33.333
NC_035081.1	36493878	.	G	A	.	.	MAF_INRAE=17.5
NC_035081.1	36493880	.	G	A	.	.	MAF_USDA=18.75
NC_035081.1	36493888	.	A	G	.	.	MAF_USDA=28.235
NC_035081.1	36493917	.	C	A	.	.	MAF_INRAE=2.5
NC_035081.1	36493918	.	G	A	.	.	MAF_USDA=4.098
NC_035081.1	36493921	.	C	A	.	.	MAF_INRAE=2.5
NC_035081.1	36493923	.	G	A	.	.	MAF_INRAE=5.0;MAF_USDA=27.083
NC_035081.1	36493929	.	A	C	.	.	MAF_INRAE=5.0;MAF_USDA=22.917
NC_035081.1	36493937	.	T	G	.	.	MAF_USDA=4.098
NC_035081.1	36493950	.	G	A	.	.	MAF_INRAE=3.333;MAF_USDA=15.294
NC_035081.1	36493957	.	C	T	.	.	MAF_INRAE=2.5
NC_035081.1	36493976	.	A	G	.	.	MAF_INRAE=1.667
NC_035081.1	36493983	.	C	A	.	.	MAF_INRAE=5.833;MAF_USDA=22.917
NC_035081.1	36493986	.	G	A	.	.	MAF_INRAE=1.667
NC_035081.1	36493991	.	C	A	.	.	MAF_INRAE=5.833
NC_035081.1	36493994	.	C	T	.	.	MAF_INRAE=1.667
NC_035081.1	36493995	.	C	T	.	.	MAF_USDA=3.279
NC_035081.1	36493998	.	A	G	.	.	MAF_INRAE=11.667;MAF_USDA=45.833
NC_035081.1	36494047	.	T	A	.	.	MAF_INRAE=4.167;MAF_USDA=43.75
NC_035081.1	36494049	.	A	G	.	.	MAF_INRAE=5.833;MAF_USDA=31.25
NC_035081.1	36494055	.	C	T	.	.	MAF_INRAE=3.333;MAF_USDA=31.25
NC_035081.1	36494073	.	A	T	.	.	MAF_INRAE=1.667;MAF_USDA=20.833
NC_035081.1	36494075	.	G	T	.	.	MAF_INRAE=1.667
NC_035081.1	36494081	.	C	T	.	.	MAF_INRAE=2.5
NC_035081.1	36494108	.	A	C	.	.	MAF_USDA=4.098
NC_035081.1	36494129	.	A	C	.	.	MAF_INRAE=2.5;MAF_USDA=3.279
NC_035081.1	36494138	.	T	C	.	.	MAF_INRAE=2.5;MAF_USDA=45.833
NC_035081.1	36494147	.	A	G	.	.	MAF_USDA=12.295
NC_035081.1	36494152	.	C	T	.	.	MAF_USDA=6.471
NC_035081.1	36494156	.	A	G	.	.	MAF_INRAE=2.5
NC_035081.1	36494161	.	C	T	.	.	MAF_INRAE=3.333
NC_035081.1	36494162	.	C	T	.	.	MAF_USDA=6.25
NC_035081.1	36494187	.	C	T	.	.	MAF_INRAE=3.333
NC_035081.1	36494190	.	C	T	.	.	MAF_INRAE=3.333
NC_035081.1	36494201	.	G	A	.	.	MAF_USDA=4.098
NC_035081.1	36494216	.	C	A	.	.	MAF_USDA=6.471
NC_035081.1	36494221	.	C	A	.	.	MAF_USDA=1.639
NC_035081.1	36494222	.	C	T	.	.	MAF_USDA=8.197
NC_035081.1	36494230	.	C	T	.	.	MAF_USDA=1.765
NC_035081.1	36494240	.	C	G	.	.	MAF_INRAE=2.5
NC_035081.1	36494259	.	G	A	.	.	MAF_INRAE=2.5
NC_035081.1	36494263	.	T	A	.	.	MAF_USDA=1.765
NC_035081.1	36494273	.	G	A	.	.	MAF_INRAE=2.5;MAF_USDA=27.083
NC_035081.1	36494284	.	A	C	.	.	MAF_INRAE=2.5
NC_035081.1	36494292	.	T	A	.	.	MAF_INRAE=2.5;MAF_USDA=18.852
NC_035081.1	36494298	.	A	G	.	.	MAF_INRAE=2.5
NC_035081.1	36494303	.	C	A	.	.	MAF_INRAE=2.5
NC_035081.1	36494338	.	A	T	.	.	MAF_USDA=14.583
NC_035081.1	36494342	.	A	C	.	.	MAF_USDA=2.381
NC_035081.1	36494345	.	G	T	.	.	MAF_USDA=2.353
NC_035081.1	36494391	.	C	T	.	.	MAF_INRAE=19.167;MAF_USDA=14.118
NC_035081.1	36494414	.	G	A	.	.	MAF_USDA=12.5
NC_035081.1	36494431	.	G	T	.	.	MAF_USDA=10.656
NC_035081.1	36494446	.	C	G	.	.	MAF_USDA=4.098
NC_035081.1	36494454	.	C	G	.	.	MAF_USDA=9.836
NC_035081.1	36494486	.	C	T	.	.	MAF_INRAE=19.167;MAF_USDA=6.024
NC_035081.1	36494488	.	C	T	.	.	MAF_INRAE=45.833;MAF_USDA=25.301
NC_035081.1	36494526	.	C	T	.	.	MAF_INRAE=19.167;MAF_USDA=14.458
NC_035081.1	36494553	.	G	A	.	.	MAF_INRAE=40.0;MAF_USDA=48.795
NC_035081.1	36494560	.	A	G	.	.	MAF_INRAE=18.333
NC_035081.1	36494582	.	C	A	.	.	MAF_USDA=1.639
NC_035081.1	36494595	.	C	T	.	.	MAF_USDA=2.41
NC_035081.1	36494651	.	G	A	.	.	MAF_USDA=4.918
NC_035081.1	36494663	.	T	C	.	.	MAF_USDA=1.639
NC_035081.1	36494718	.	T	C	.	.	MAF_INRAE=40.0;MAF_USDA=44.262
NC_035081.1	36494866	.	C	T	.	.	MAF_INRAE=45.833;MAF_USDA=24.096
NC_035081.1	36494905	.	C	T	.	.	MAF_INRAE=3.333
NC_035081.1	36494962	.	T	A	.	.	MAF_INRAE=18.333
NC_035081.1	36494972	.	C	A	.	.	MAF_INRAE=18.333
NC_035081.1	36495073	.	G	A	.	.	MAF_INRAE=40.0;MAF_USDA=28.261
NC_035081.1	36495095	.	A	T	.	.	MAF_USDA=2.459
NC_035081.1	36495103	.	C	G	.	.	MAF_INRAE=45.833;MAF_USDA=36.957
NC_035081.1	36495142	.	G	T	.	.	MAF_INRAE=10.833
NC_035081.1	36495151	.	C	T	.	.	MAF_USDA=2.5
NC_035081.1	36495158	.	C	T	.	.	MAF_USDA=11.667
NC_035081.1	36495166	.	G	A	.	.	MAF_USDA=2.976
NC_035081.1	36495189	.	T	A	.	.	MAF_USDA=2.459
NC_035081.1	36495237	.	C	T	.	.	MAF_USDA=3.529
NC_035081.1	36495255	.	C	A	.	.	MAF_USDA=4.918
NC_035081.1	36495302	.	T	A	.	.	MAF_INRAE=11.392;MAF_USDA=8.824
NC_035081.1	36495328	.	A	G	.	.	MAF_USDA=1.639
NC_035081.1	36495334	.	G	A	.	.	MAF_USDA=2.083
NC_035081.1	36495399	.	G	A	.	.	MAF_USDA=1.639
NC_035081.1	36495406	.	A	C	.	.	MAF_USDA=4.918
NC_035081.1	36495416	.	C	T	.	.	MAF_USDA=11.475
NC_035081.1	36495444	.	C	T	.	.	MAF_USDA=10.656
NC_035081.1	36495498	.	C	T	.	.	MAF_INRAE=16.667
NC_035081.1	36495515	.	C	T	.	.	MAF_USDA=3.279
NC_035081.1	36495516	.	A	G	.	.	MAF_INRAE=39.873;MAF_USDA=41.667
NC_035081.1	36495580	.	G	A	.	.	MAF_INRAE=10.833
NC_035081.1	36495591	.	C	A	.	.	MAF_USDA=9.016
NC_035081.1	36495626	.	C	T	.	.	MAF_USDA=2.353
NC_035081.1	36495666	.	C	A	.	.	MAF_USDA=3.333
NC_035081.1	36495731	.	A	C	.	.	MAF_INRAE=39.241;MAF_USDA=45.882
NC_035081.1	36495742	.	T	G	.	.	MAF_INRAE=8.861;MAF_USDA=8.235
NC_035081.1	36495753	.	C	A	.	.	MAF_USDA=2.459
NC_035081.1	36495810	.	C	T	.	.	MAF_USDA=4.098
NC_035081.1	36495880	.	G	T	.	.	MAF_USDA=4.098
NC_035081.1	36495890	.	T	G	.	.	MAF_USDA=6.667
NC_035081.1	36495899	.	C	A	.	.	MAF_USDA=7.5
NC_035081.1	36495984	.	C	T	.	.	MAF_USDA=7.377
NC_035081.1	36496050	.	G	A	.	.	MAF_INRAE=16.667
NC_035081.1	36496084	.	C	G	.	.	MAF_USDA=2.459
NC_035081.1	36496086	.	C	T	.	.	MAF_USDA=2.459
NC_035081.1	36496231	.	A	G	.	.	MAF_INRAE=39.241;MAF_USDA=45.882
NC_035081.1	36496233	.	T	G	.	.	MAF_USDA=2.353
NC_035081.1	36496262	.	C	A	.	.	MAF_USDA=4.098
NC_035081.1	36496314	.	G	A	.	.	MAF_USDA=2.459
NC_035081.1	36496480	.	C	T	.	.	MAF_INRAE=20.0;MAF_USDA=21.765
NC_035081.1	36496510	.	T	G	.	.	MAF_INRAE=11.392;MAF_USDA=20.833
NC_035081.1	36496529	.	G	A	.	.	MAF_INRAE=11.392;MAF_USDA=13.529
NC_035081.1	36496530	.	G	A	.	.	MAF_INRAE=4.167;MAF_USDA=10.0
NC_035081.1	36496572	.	G	A	.	.	MAF_USDA=2.459
NC_035081.1	36496626	.	C	T	.	.	MAF_INRAE=18.333;MAF_USDA=12.941
NC_035081.1	36496648	.	G	A	.	.	MAF_USDA=4.098
NC_035081.1	36496782	.	G	A	.	.	MAF_USDA=2.353
NC_035081.1	36496858	.	A	G	.	.	MAF_INRAE=19.167;MAF_USDA=21.765
NC_035081.1	36496924	.	G	A	.	.	MAF_USDA=12.295
NC_035081.1	36496971	.	T	C	.	.	MAF_USDA=2.459
NC_035081.1	36497044	.	G	A	.	.	MAF_INRAE=36.709;MAF_USDA=22.941
NC_035081.1	36497067	.	T	C	.	.	MAF_USDA=2.941
NC_035081.1	36497102	.	A	G	.	.	MAF_USDA=9.836
NC_035081.1	36497139	.	C	T	.	.	MAF_INRAE=1.667
NC_035081.1	36497246	.	G	T	.	.	MAF_INRAE=39.241;MAF_USDA=46.471
NC_035081.1	36497286	.	C	A	.	.	MAF_INRAE=26.316;MAF_USDA=29.167
NC_035081.1	36497363	.	C	T	.	.	MAF_INRAE=39.241;MAF_USDA=49.412
NC_035081.1	36497382	.	C	G	.	.	MAF_INRAE=11.392;MAF_USDA=8.824
NC_035081.1	36497383	.	T	C	.	.	MAF_INRAE=10.0;MAF_USDA=10.0
NC_035081.1	36497452	.	C	T	.	.	MAF_USDA=8.197
NC_035081.1	36497462	.	C	A	.	.	MAF_INRAE=15.789;MAF_USDA=45.294
NC_035081.1	36497544	.	C	A	.	.	MAF_USDA=9.016
NC_035081.1	36497590	.	T	C	.	.	MAF_INRAE=39.873;MAF_USDA=45.882
NC_035081.1	36497628	.	G	A	.	.	MAF_INRAE=27.215;MAF_USDA=37.647
NC_035081.1	36497697	.	G	A	.	.	MAF_USDA=3.279
NC_035081.1	36497705	.	G	A	.	.	MAF_INRAE=36.709;MAF_USDA=21.176
NC_035081.1	36497847	.	A	G	.	.	MAF_INRAE=39.873;MAF_USDA=48.235
NC_035081.1	36497880	.	C	T	.	.	MAF_INRAE=11.667
NC_035081.1	36497980	.	A	T	.	.	MAF_USDA=9.836
NC_035081.1	36498073	.	C	G	.	.	MAF_INRAE=39.241;MAF_USDA=47.647
NC_035081.1	36498103	.	C	A	.	.	MAF_USDA=4.098
NC_035081.1	36498108	.	A	G	.	.	MAF_USDA=9.016
NC_035081.1	36498121	.	G	C	.	.	MAF_INRAE=15.0;MAF_USDA=5.882
NC_035081.1	36498172	.	C	T	.	.	MAF_USDA=3.279
NC_035081.1	36498212	.	G	C	.	.	MAF_USDA=3.529
NC_035081.1	36498282	.	G	A	.	.	MAF_USDA=1.639
NC_035081.1	36498304	.	C	T	.	.	MAF_USDA=2.353
NC_035081.1	36498423	.	G	T	.	.	MAF_INRAE=13.291;MAF_USDA=10.656
NC_035081.1	36498457	.	G	T	.	.	MAF_USDA=2.353
NC_035081.1	36498724	.	C	T	.	.	MAF_USDA=4.098
NC_035081.1	36498742	.	C	T	.	.	MAF_USDA=2.459
NC_035081.1	36498750	.	A	G	.	.	MAF_USDA=4.098
NC_035081.1	36498791	.	G	T	.	.	MAF_INRAE=44.937;MAF_USDA=35.294
NC_035081.1	36498821	.	C	T	.	.	MAF_USDA=1.639
NC_035081.1	36498823	.	C	T	.	.	MAF_USDA=1.639
NC_035081.1	36498881	.	C	A	.	.	MAF_INRAE=6.329
NC_035081.1	36498892	.	A	G	.	.	MAF_INRAE=35.443;MAF_USDA=46.471
NC_035081.1	36498920	.	C	T	.	.	MAF_USDA=11.475
NC_035081.1	36498932	.	A	G	.	.	MAF_INRAE=35.443;MAF_USDA=48.824
NC_035081.1	36498939	.	C	A	.	.	MAF_USDA=3.279
NC_035081.1	36498944	.	C	A	.	.	MAF_INRAE=39.241;MAF_USDA=39.583
NC_035081.1	36498963	.	C	T	.	.	MAF_INRAE=39.241;MAF_USDA=48.824
NC_035081.1	36499024	.	G	A	.	.	MAF_INRAE=39.241;MAF_USDA=48.235
NC_035081.1	36499105	.	T	A	.	.	MAF_USDA=2.459
NC_035081.1	36499155	.	C	A	.	.	MAF_USDA=2.459
NC_035081.1	36499213	.	A	C	.	.	MAF_INRAE=41.139;MAF_USDA=37.5
NC_035081.1	36499224	.	A	C	.	.	MAF_USDA=1.639
NC_035081.1	36499226	.	G	A	.	.	MAF_USDA=7.377
NC_035081.1	36499229	.	G	A	.	.	MAF_USDA=6.557
NC_035081.1	36499268	.	G	A	.	.	MAF_USDA=6.557
NC_035081.1	36499363	.	G	A	.	.	MAF_INRAE=42.405;MAF_USDA=37.5
NC_035081.1	36499385	.	G	A	.	.	MAF_USDA=3.279
NC_035081.1	36499389	.	A	T	.	.	MAF_USDA=2.459
NC_035081.1	36499455	.	C	T	.	.	MAF_INRAE=36.842;MAF_USDA=11.176
NC_035081.1	36499467	.	G	T	.	.	MAF_INRAE=15.19;MAF_USDA=12.941
NC_035081.1	36499521	.	G	C	.	.	MAF_INRAE=25.316;MAF_USDA=18.824
NC_035081.1	36499571	.	C	T	.	.	MAF_INRAE=4.167;MAF_USDA=7.647
NC_035081.1	36499719	.	G	T	.	.	MAF_INRAE=5.0;MAF_USDA=1.639
NC_035081.1	36499786	.	T	G	.	.	MAF_USDA=4.098
NC_035081.1	36499909	.	A	C	.	.	MAF_INRAE=5.0
NC_035081.1	36499936	.	G	T	.	.	MAF_INRAE=39.873;MAF_USDA=49.412
NC_035081.1	36499956	.	T	C	.	.	MAF_USDA=2.459
NC_035081.1	36500293	.	C	T	.	.	MAF_USDA=1.639
NC_035081.1	36500310	.	G	A	.	.	MAF_USDA=1.639
NC_035081.1	36500486	.	G	A	.	.	MAF_USDA=4.098
NC_035081.1	36500504	.	C	T	.	.	MAF_USDA=2.459
NC_035081.1	36500512	.	C	T	.	.	MAF_INRAE=10.833;MAF_USDA=4.118
NC_035081.1	36500605	.	T	G	.	.	MAF_INRAE=6.329
NC_035081.1	36500619	.	C	T	.	.	MAF_USDA=2.459
NC_035081.1	36500661	.	T	G	.	.	MAF_USDA=2.353
NC_035081.1	36500747	.	T	G	.	.	MAF_INRAE=33.544;MAF_USDA=33.529
NC_035081.1	36500841	.	G	T	.	.	MAF_USDA=1.765
NC_035081.1	36500897	.	C	T	.	.	MAF_INRAE=10.526;MAF_USDA=1.639
NC_035081.1	36500973	.	G	T	.	.	MAF_USDA=1.639
NC_035081.1	36501154	.	G	A	.	.	MAF_INRAE=9.494;MAF_USDA=8.824
NC_035081.1	36501178	.	T	A	.	.	MAF_USDA=1.639
NC_035081.1	36501354	.	C	T	.	.	MAF_USDA=2.459
NC_035081.1	36501383	.	C	T	.	.	MAF_USDA=1.639
NC_035081.1	36501404	.	C	T	.	.	MAF_USDA=2.459
NC_035081.1	36501485	.	T	G	.	.	MAF_USDA=3.279
NC_035081.1	36501490	.	T	A	.	.	MAF_INRAE=8.333;MAF_USDA=12.353
NC_035081.1	36501600	.	A	T	.	.	MAF_INRAE=34.177;MAF_USDA=34.706
NC_035081.1	36501611	.	G	A	.	.	MAF_USDA=16.471
NC_035081.1	36501638	.	G	A	.	.	MAF_USDA=2.459
NC_035081.1	36501757	.	T	G	.	.	MAF_INRAE=39.241;MAF_USDA=47.647
NC_035081.1	36501806	.	C	T	.	.	MAF_INRAE=5.833
NC_035081.1	36501839	.	A	G	.	.	MAF_USDA=2.353
NC_035081.1	36501902	.	T	C	.	.	MAF_USDA=9.016
NC_035081.1	36501925	.	C	A	.	.	MAF_INRAE=9.494;MAF_USDA=16.667
NC_035081.1	36501960	.	G	T	.	.	MAF_INRAE=18.354;MAF_USDA=11.176
NC_035081.1	36501963	.	A	C	.	.	MAF_USDA=4.098
NC_035081.1	36501979	.	G	T	.	.	MAF_INRAE=29.114;MAF_USDA=19.412
NC_035081.1	36502074	.	A	C	.	.	MAF_USDA=14.754
NC_035081.1	36502127	.	A	G	.	.	MAF_USDA=1.639
NC_035081.1	36502189	.	A	T	.	.	MAF_USDA=15.574
NC_035081.1	36502190	.	C	A	.	.	MAF_USDA=15.574
NC_035081.1	36502481	.	T	C	.	.	MAF_INRAE=28.481;MAF_USDA=19.412
NC_035081.1	36502490	.	C	A	.	.	MAF_USDA=32.941
NC_035081.1	36502492	.	G	T	.	.	MAF_USDA=3.279
NC_035081.1	36502534	.	C	T	.	.	MAF_INRAE=39.241;MAF_USDA=12.941
NC_035081.1	36502554	.	T	C	.	.	MAF_USDA=2.459
NC_035081.1	36502555	.	A	G	.	.	MAF_INRAE=39.241;MAF_USDA=48.235
NC_035081.1	36502565	.	T	A	.	.	MAF_INRAE=23.333;MAF_USDA=20.833
NC_035081.1	36502566	.	G	A	.	.	MAF_INRAE=23.333;MAF_USDA=20.833
NC_035081.1	36502622	.	A	G	.	.	MAF_INRAE=8.861;MAF_USDA=8.235
NC_035081.1	36502666	.	T	G	.	.	MAF_USDA=4.098
NC_035081.1	36502748	.	G	A	.	.	MAF_INRAE=18.354;MAF_USDA=16.471
NC_035081.1	36502765	.	G	A	.	.	MAF_USDA=2.459
NC_035081.1	36502768	.	A	C	.	.	MAF_USDA=4.098
NC_035081.1	36502856	.	T	C	.	.	MAF_INRAE=41.772;MAF_USDA=43.75
NC_035081.1	36502900	.	T	G	.	.	MAF_INRAE=27.848;MAF_USDA=20.238
NC_035081.1	36502903	.	A	C	.	.	MAF_INRAE=46.667;MAF_USDA=49.412
NC_035081.1	36502907	.	T	C	.	.	MAF_USDA=1.639
NC_035081.1	36502912	.	C	A	.	.	MAF_USDA=6.557
NC_035081.1	36502975	.	T	G	.	.	MAF_USDA=1.667
NC_035081.1	36503070	.	G	T	.	.	MAF_INRAE=10.526
NC_035081.1	36503151	.	C	T	.	.	MAF_INRAE=36.076;MAF_USDA=33.333
NC_035081.1	36503153	.	T	C	.	.	MAF_INRAE=36.709;MAF_USDA=9.524
NC_035081.1	36503200	.	A	C	.	.	MAF_USDA=1.695
NC_035081.1	36503215	.	G	T	.	.	MAF_USDA=3.571
NC_035081.1	36503285	.	G	T	.	.	MAF_USDA=1.667
NC_035081.1	36503289	.	T	C	.	.	MAF_USDA=1.667
NC_035081.1	36503341	.	T	G	.	.	MAF_INRAE=36.076;MAF_USDA=47.619
NC_035081.1	36503346	.	C	T	.	.	MAF_INRAE=17.5
NC_035081.1	36503353	.	T	A	.	.	MAF_USDA=1.667
NC_035081.1	36503380	.	G	A	.	.	MAF_USDA=2.5
NC_035081.1	36503425	.	C	T	.	.	MAF_USDA=3.333
NC_035081.1	36503494	.	A	C	.	.	MAF_USDA=2.586
NC_035081.1	36503500	.	T	G	.	.	MAF_INRAE=36.709;MAF_USDA=30.723
NC_035081.1	36503556	.	T	G	.	.	MAF_USDA=15.476
NC_035081.1	36503726	.	T	C	.	.	MAF_USDA=11.176
NC_035081.1	36503768	.	C	T	.	.	MAF_USDA=6.25
NC_035081.1	36503775	.	A	T	.	.	MAF_USDA=4.918
NC_035081.1	36503796	.	T	A	.	.	MAF_INRAE=34.177;MAF_USDA=29.412
NC_035081.1	36503920	.	A	C	.	.	MAF_USDA=1.667
NC_035081.1	36503928	.	A	G	.	.	MAF_INRAE=39.873;MAF_USDA=48.81
NC_035081.1	36503944	.	C	A	.	.	MAF_USDA=20.833
NC_035081.1	36503973	.	T	C	.	.	MAF_INRAE=10.833;MAF_USDA=5.882
NC_035081.1	36504058	.	A	C	.	.	MAF_INRAE=18.354;MAF_USDA=15.882
NC_035081.1	36504076	.	G	T	.	.	MAF_USDA=1.639
NC_035081.1	36504095	.	G	T	.	.	MAF_INRAE=18.987;MAF_USDA=16.471
NC_035081.1	36504128	.	C	T	.	.	MAF_INRAE=18.354;MAF_USDA=15.882
NC_035081.1	36504145	.	T	A	.	.	MAF_INRAE=15.789;MAF_USDA=47.647
NC_035081.1	36504148	.	G	T	.	.	MAF_USDA=3.279
NC_035081.1	36504184	.	C	T	.	.	MAF_INRAE=9.494;MAF_USDA=7.647
NC_035081.1	36504192	.	C	A	.	.	MAF_INRAE=15.789;MAF_USDA=43.529
NC_035081.1	36504193	.	G	A	.	.	MAF_INRAE=6.667
NC_035081.1	36504203	.	A	C	.	.	MAF_USDA=6.25
NC_035081.1	36504207	.	T	A	.	.	MAF_USDA=6.25
NC_035081.1	36504215	.	GAAAA	GAAAC	.	.	MAF_USDA=6.25
NC_035081.1	36504244	.	G	A	.	.	MAF_INRAE=10.526
NC_035081.1	36504249	.	C	T	.	.	MAF_INRAE=10.526;MAF_USDA=1.639
NC_035081.1	36504262	.	G	T	.	.	MAF_INRAE=15.789;MAF_USDA=45.294
NC_035081.1	36504479	.	G	T	.	.	MAF_USDA=13.115
NC_035081.1	36504495	.	G	C	.	.	MAF_INRAE=12.025;MAF_USDA=10.0
NC_035081.1	36504507	.	C	A	.	.	MAF_USDA=4.918
NC_035081.1	36504534	.	T	C	.	.	MAF_USDA=14.583
NC_035081.1	36504547	.	G	A	.	.	MAF_INRAE=10.526;MAF_USDA=1.639
NC_035081.1	36504559	.	T	A	.	.	MAF_USDA=3.279
NC_035081.1	36504621	.	C	A	.	.	MAF_USDA=4.918
NC_035081.1	36504665	.	G	T	.	.	MAF_INRAE=46.203;MAF_USDA=28.824
NC_035081.1	36504690	.	G	T	.	.	MAF_INRAE=11.667;MAF_USDA=40.0
NC_035081.1	36504721	.	G	A	.	.	MAF_USDA=1.639
NC_035081.1	36505027	.	C	T	.	.	MAF_INRAE=5.0
NC_035081.1	36505084	.	G	A	.	.	MAF_INRAE=10.833;MAF_USDA=3.529
NC_035081.1	36505090	.	A	T	.	.	MAF_USDA=2.353
NC_035081.1	36505190	.	T	A	.	.	MAF_INRAE=10.0;MAF_USDA=3.529
NC_035081.1	36505191	.	A	G	.	.	MAF_INRAE=10.0;MAF_USDA=3.529
NC_035081.1	36505237	.	C	T	.	.	MAF_INRAE=34.81;MAF_USDA=9.412
NC_035081.1	36505253	.	G	T	.	.	MAF_USDA=1.639
NC_035081.1	36505262	.	A	G	.	.	MAF_USDA=19.412
NC_035081.1	36505582	.	A	C	.	.	MAF_USDA=4.918
NC_035081.1	36505592	.	T	G	.	.	MAF_INRAE=39.241;MAF_USDA=48.235
NC_035081.1	36505649	.	G	A	.	.	MAF_INRAE=10.833;MAF_USDA=3.529
NC_035081.1	36505673	.	C	T	.	.	MAF_INRAE=10.833;MAF_USDA=3.529
NC_035081.1	36505697	.	C	A	.	.	MAF_INRAE=5.0
NC_035081.1	36505704	.	C	T	.	.	MAF_INRAE=34.177;MAF_USDA=28.235
NC_035081.1	36505708	.	ACC	ACA	.	.	MAF_USDA=18.75
NC_035081.1	36505710	.	C	A	.	.	MAF_INRAE=18.354;MAF_USDA=16.393
NC_035081.1	36505734	.	C	T	.	.	MAF_INRAE=10.833;MAF_USDA=3.529
NC_035081.1	36505800	.	C	T	.	.	MAF_USDA=25.294
NC_035081.1	36505817	.	G	A	.	.	MAF_USDA=2.459
NC_035081.1	36505855	.	C	T	.	.	MAF_INRAE=17.5
NC_035081.1	36505877	.	C	T	.	.	MAF_INRAE=4.167
NC_035081.1	36505878	.	T	C	.	.	MAF_USDA=3.279
NC_035081.1	36505913	.	C	A	.	.	MAF_USDA=1.639
NC_035081.1	36505920	.	G	A	.	.	MAF_INRAE=10.833;MAF_USDA=3.529
NC_035081.1	36505949	.	A	T	.	.	MAF_INRAE=39.241;MAF_USDA=48.214
NC_035081.1	36506031	.	G	A	.	.	MAF_INRAE=41.772;MAF_USDA=31.765
NC_035081.1	36506144	.	G	A	.	.	MAF_INRAE=41.772;MAF_USDA=32.353
NC_035081.1	36506202	.	G	A	.	.	MAF_USDA=13.529
NC_035081.1	36506206	.	A	G	.	.	MAF_USDA=3.279
NC_035081.1	36506253	.	T	C	.	.	MAF_USDA=37.5
NC_035081.1	36506267	.	T	A	.	.	MAF_INRAE=39.873;MAF_USDA=39.583
NC_035081.1	36506558	.	C	A	.	.	MAF_USDA=4.098
NC_035081.1	36506565	.	T	C	.	.	MAF_INRAE=10.833;MAF_USDA=3.529
NC_035081.1	36506566	.	C	T	.	.	MAF_USDA=1.639
NC_035081.1	36506639	.	T	C	.	.	MAF_USDA=2.353
NC_035081.1	36506672	.	A	G	.	.	MAF_USDA=2.459
NC_035081.1	36506676	.	T	G	.	.	MAF_INRAE=39.241;MAF_USDA=48.235
NC_035081.1	36506789	.	G	A	.	.	MAF_USDA=9.016
NC_035081.1	36506833	.	A	G	.	.	MAF_USDA=4.918
NC_035081.1	36506853	.	C	A	.	.	MAF_INRAE=41.772;MAF_USDA=32.941
NC_035081.1	36507059	.	C	T	.	.	MAF_INRAE=3.333
NC_035081.1	36507143	.	A	G	.	.	MAF_USDA=3.279
NC_035081.1	36507329	.	G	A	.	.	MAF_INRAE=47.468;MAF_USDA=45.294
NC_035081.1	36507438	.	G	A	.	.	MAF_USDA=4.098
NC_035081.1	36507504	.	G	T	.	.	MAF_INRAE=10.833;MAF_USDA=3.529
NC_035081.1	36507536	.	T	A	.	.	MAF_INRAE=3.333;MAF_USDA=2.083
NC_035081.1	36507622	.	G	T	.	.	MAF_INRAE=18.354;MAF_USDA=15.882
NC_035081.1	36507691	.	G	A	.	.	MAF_USDA=1.639
NC_035081.1	36507698	.	A	C	.	.	MAF_INRAE=18.354;MAF_USDA=15.882
NC_035081.1	36507708	.	A	T	.	.	MAF_USDA=3.279
NC_035081.1	36507729	.	T	C	.	.	MAF_INRAE=10.833;MAF_USDA=3.529
NC_035081.1	36507833	.	A	G	.	.	MAF_INRAE=42.405;MAF_USDA=32.738
NC_035081.1	36507895	.	C	A	.	.	MAF_USDA=1.639
NC_035081.1	36507952	.	C	A	.	.	MAF_INRAE=12.025;MAF_USDA=14.706
NC_035081.1	36507999	.	A	T	.	.	MAF_USDA=2.353
NC_035081.1	36508020	.	G	C	.	.	MAF_USDA=2.353
NC_035081.1	36508071	.	A	T	.	.	MAF_USDA=2.083
NC_035081.1	36508072	.	A	T	.	.	MAF_USDA=2.083
NC_035081.1	36508074	.	C	T	.	.	MAF_USDA=2.083
NC_035081.1	36508089	.	G	T	.	.	MAF_INRAE=21.053;MAF_USDA=8.333
NC_035081.1	36508100	.	G	A	.	.	MAF_INRAE=34.177;MAF_USDA=29.412
NC_035081.1	36508185	.	A	T	.	.	MAF_USDA=1.639
NC_035081.1	36508202	.	G	T	.	.	MAF_USDA=3.279
NC_035081.1	36508235	.	T	C	.	.	MAF_INRAE=35.443;MAF_USDA=45.882
NC_035081.1	36508255	.	G	A	.	.	MAF_USDA=11.176
NC_035081.1	36508294	.	A	C	.	.	MAF_INRAE=5.0;MAF_USDA=2.459
NC_035081.1	36508323	.	A	G	.	.	MAF_INRAE=18.333
NC_035081.1	36508373	.	A	G	.	.	MAF_INRAE=5.833;MAF_USDA=15.294
NC_035081.1	36508413	.	G	T	.	.	MAF_USDA=9.016
NC_035081.1	36508445	.	G	T	.	.	MAF_INRAE=41.667;MAF_USDA=18.235
NC_035081.1	36508634	.	A	G	.	.	MAF_INRAE=18.354;MAF_USDA=16.667
NC_035081.1	36508650	.	C	G	.	.	MAF_INRAE=1.667
NC_035081.1	36508655	.	C	G	.	.	MAF_INRAE=1.667
NC_035081.1	36508660	.	C	T	.	.	MAF_INRAE=47.5;MAF_USDA=32.353
NC_035081.1	36508767	.	C	T	.	.	MAF_INRAE=18.354;MAF_USDA=15.882
NC_035081.1	36508784	.	C	T	.	.	MAF_INRAE=5.0
NC_035081.1	36508806	.	G	A	.	.	MAF_USDA=2.353
NC_035081.1	36508832	.	T	A	.	.	MAF_INRAE=5.0
NC_035081.1	36508893	.	A	C	.	.	MAF_USDA=1.639
NC_035081.1	36509001	.	G	A	.	.	MAF_USDA=9.016
NC_035081.1	36509051	.	T	C	.	.	MAF_INRAE=5.0
NC_035081.1	36509069	.	C	T	.	.	MAF_USDA=4.098
NC_035081.1	36509093	.	G	C	.	.	MAF_USDA=8.333
NC_035081.1	36509104	.	G	A	.	.	MAF_USDA=3.279
NC_035081.1	36509143	.	T	C	.	.	MAF_INRAE=6.329
NC_035081.1	36509170	.	A	C	.	.	MAF_USDA=2.459
NC_035081.1	36509182	.	C	A	.	.	MAF_INRAE=35.443;MAF_USDA=17.647
NC_035081.1	36509186	.	T	G	.	.	MAF_INRAE=5.833;MAF_USDA=15.294
NC_035081.1	36509244	.	G	A	.	.	MAF_INRAE=5.0
NC_035081.1	36509263	.	G	T	.	.	MAF_INRAE=5.0
NC_035081.1	36509313	.	T	A	.	.	MAF_INRAE=36.076;MAF_USDA=45.882
NC_035081.1	36509362	.	T	G	.	.	MAF_INRAE=42.405;MAF_USDA=34.118
NC_035081.1	36509396	.	C	T	.	.	MAF_INRAE=21.519;MAF_USDA=8.824
NC_035081.1	36509430	.	A	G	.	.	MAF_USDA=1.639
NC_035081.1	36509523	.	A	C	.	.	MAF_USDA=3.39
NC_035081.1	36509586	.	A	G	.	.	MAF_INRAE=5.0
NC_035081.1	36509603	.	T	C	.	.	MAF_USDA=3.012
NC_035081.1	36509604	.	A	C	.	.	MAF_INRAE=5.0
NC_035081.1	36509629	.	A	T	.	.	MAF_USDA=2.5
NC_035081.1	36509686	.	G	A	.	.	MAF_USDA=2.174
NC_035081.1	36509729	.	G	A	.	.	MAF_INRAE=6.329
NC_035081.1	36509739	.	A	G	.	.	MAF_INRAE=18.354;MAF_USDA=23.913
NC_035081.1	36509778	.	G	T	.	.	MAF_INRAE=18.354;MAF_USDA=21.739
NC_035081.1	36509791	.	C	T	.	.	MAF_INRAE=9.167;MAF_USDA=6.522
NC_035081.1	36509823	.	C	T	.	.	MAF_USDA=2.083
NC_035081.1	36509868	.	G	A	.	.	MAF_INRAE=5.833;MAF_USDA=16.667
NC_035081.1	36509889	.	G	A	.	.	MAF_USDA=27.083
NC_035081.1	36509904	.	G	A	.	.	MAF_INRAE=5.833;MAF_USDA=16.667
NC_035081.1	36509911	.	T	C	.	.	MAF_USDA=4.167
NC_035081.1	36509988	.	T	G	.	.	MAF_USDA=25.0
NC_035081.1	36510216	.	T	G	.	.	MAF_USDA=2.174
NC_035081.1	36510265	.	C	T	.	.	MAF_USDA=2.174
NC_035081.1	36510313	.	T	G	.	.	MAF_INRAE=18.354;MAF_USDA=21.739
NC_035081.1	36510318	.	G	T	.	.	MAF_INRAE=5.0
NC_035081.1	36510403	.	G	T	.	.	MAF_INRAE=5.0
NC_035081.1	36510409	.	G	C	.	.	MAF_INRAE=18.354;MAF_USDA=21.739
NC_035081.1	36510604	.	T	C	.	.	MAF_USDA=2.174
NC_035081.1	36510619	.	C	T	.	.	MAF_USDA=2.174
NC_035081.1	36510682	.	T	C	.	.	MAF_INRAE=29.114;MAF_USDA=23.913
NC_035081.1	36510703	.	C	A	.	.	MAF_INRAE=5.0
NC_035081.1	36510755	.	T	C	.	.	MAF_USDA=2.174
NC_035081.1	36510761	.	G	A	.	.	MAF_USDA=2.174
NC_035081.1	36510847	.	G	A	.	.	MAF_INRAE=18.354;MAF_USDA=21.739
NC_035081.1	36510959	.	C	A	.	.	MAF_INRAE=5.0
NC_035081.1	36510960	.	A	C	.	.	MAF_INRAE=14.167
NC_035081.1	36510968	.	C	A	.	.	MAF_INRAE=26.316;MAF_USDA=45.652
NC_035081.1	36510995	.	C	T	.	.	MAF_INRAE=3.333
NC_035081.1	36511010	.	G	A	.	.	MAF_USDA=2.174
NC_035081.1	36511031	.	C	T	.	.	MAF_USDA=23.913
NC_035081.1	36511205	.	C	T	.	.	MAF_INRAE=9.494
NC_035081.1	36511346	.	C	G	.	.	MAF_INRAE=5.0
NC_035081.1	36511381	.	T	A	.	.	MAF_USDA=2.459
NC_035081.1	36511436	.	G	A	.	.	MAF_INRAE=5.0
NC_035081.1	36511484	.	T	C	.	.	MAF_USDA=1.639
NC_035081.1	36511510	.	G	A	.	.	MAF_INRAE=3.333;MAF_USDA=3.529
NC_035081.1	36511525	.	T	C	.	.	MAF_INRAE=48.101;MAF_USDA=34.706
NC_035081.1	36511634	.	T	G	.	.	MAF_USDA=2.353
NC_035081.1	36511644	.	C	A	.	.	MAF_USDA=8.197
NC_035081.1	36511804	.	A	G	.	.	MAF_INRAE=10.833;MAF_USDA=2.459
NC_035081.1	36511806	.	A	G	.	.	MAF_INRAE=6.329;MAF_USDA=1.639
NC_035081.1	36511882	.	T	C	.	.	MAF_INRAE=5.0
NC_035081.1	36511916	.	A	C	.	.	MAF_USDA=1.639
NC_035081.1	36512065	.	A	C	.	.	MAF_INRAE=40.506;MAF_USDA=49.412
NC_035081.1	36512089	.	C	A	.	.	MAF_USDA=2.353
NC_035081.1	36512109	.	A	C	.	.	MAF_INRAE=11.667;MAF_USDA=3.279
NC_035081.1	36512113	.	A	C	.	.	MAF_USDA=1.639
NC_035081.1	36512122	.	C	T	.	.	MAF_USDA=2.353
NC_035081.1	36512125	.	A	C	.	.	MAF_USDA=2.459
NC_035081.1	36512510	.	G	T	.	.	MAF_USDA=2.353
NC_035081.1	36512770	.	G	A	.	.	MAF_INRAE=31.013;MAF_USDA=30.0
NC_035081.1	36512980	.	T	G	.	.	MAF_USDA=2.353
NC_035081.1	36513023	.	G	A	.	.	MAF_INRAE=21.519;MAF_USDA=8.235
NC_035081.1	36513045	.	T	C	.	.	MAF_USDA=1.639
NC_035081.1	36513061	.	C	A	.	.	MAF_USDA=18.235
NC_035081.1	36513064	.	A	C	.	.	MAF_USDA=1.639
NC_035081.1	36513093	.	C	G	.	.	MAF_USDA=2.459
NC_035081.1	36513115	.	C	T	.	.	MAF_INRAE=4.167;MAF_USDA=10.588
NC_035081.1	36513116	.	G	A	.	.	MAF_INRAE=14.557;MAF_USDA=14.118
NC_035081.1	36513158	.	T	A	.	.	MAF_USDA=1.639
NC_035081.1	36513385	.	G	A	.	.	MAF_INRAE=28.481;MAF_USDA=20.0
NC_035081.1	36513417	.	C	A	.	.	MAF_INRAE=46.203;MAF_USDA=46.471
NC_035081.1	36513448	.	A	C	.	.	MAF_INRAE=28.481;MAF_USDA=19.412
NC_035081.1	36513474	.	T	C	.	.	MAF_USDA=5.882
NC_035081.1	36513536	.	T	G	.	.	MAF_INRAE=27.848;MAF_USDA=22.353
NC_035081.1	36513552	.	G	T	.	.	MAF_INRAE=32.278;MAF_USDA=27.059
NC_035081.1	36513572	.	C	A	.	.	MAF_USDA=2.083
NC_035081.1	36513586	.	T	A	.	.	MAF_INRAE=24.051;MAF_USDA=26.471
NC_035081.1	36513618	.	C	T	.	.	MAF_USDA=1.639
NC_035081.1	36513672	.	A	T	.	.	MAF_USDA=6.25
NC_035081.1	36513687	.	C	A	.	.	MAF_USDA=18.235
NC_035081.1	36513786	.	C	T	.	.	MAF_USDA=17.647
NC_035081.1	36513797	.	C	T	.	.	MAF_INRAE=18.333;MAF_USDA=13.115
NC_035081.1	36513864	.	T	C	.	.	MAF_INRAE=13.924;MAF_USDA=14.118
NC_035081.1	36513888	.	G	A	.	.	MAF_USDA=2.459
NC_035081.1	36513903	.	G	C	.	.	MAF_USDA=1.667
NC_035081.1	36513969	.	A	C	.	.	MAF_USDA=6.25
NC_035081.1	36514106	.	A	G	.	.	MAF_USDA=2.459
NC_035081.1	36514172	.	G	C	.	.	MAF_INRAE=18.333;MAF_USDA=14.754
NC_035081.1	36514298	.	G	A	.	.	MAF_INRAE=29.114;MAF_USDA=19.412
NC_035081.1	36514317	.	G	A	.	.	MAF_INRAE=20.886;MAF_USDA=8.235
NC_035081.1	36514331	.	C	T	.	.	MAF_USDA=2.083
NC_035081.1	36514349	.	A	G	.	.	MAF_USDA=2.353
NC_035081.1	36514356	.	A	C	.	.	MAF_USDA=2.459
NC_035081.1	36514391	.	G	T	.	.	MAF_INRAE=6.329;MAF_USDA=3.279
NC_035081.1	36514396	.	G	T	.	.	MAF_INRAE=18.333
NC_035081.1	36514450	.	A	T	.	.	MAF_USDA=2.353
NC_035081.1	36514460	.	A	G	.	.	MAF_USDA=2.459
NC_035081.1	36514487	.	C	A	.	.	MAF_USDA=2.941
NC_035081.1	36514499	.	C	A	.	.	MAF_INRAE=14.557;MAF_USDA=6.471
NC_035081.1	36514510	.	G	T	.	.	MAF_INRAE=5.0;MAF_USDA=10.588
NC_035081.1	36514520	.	A	G	.	.	MAF_USDA=2.353
NC_035081.1	36514535	.	A	T	.	.	MAF_INRAE=28.481;MAF_USDA=19.412
NC_035081.1	36514554	.	C	A	.	.	MAF_INRAE=13.924;MAF_USDA=11.176
NC_035081.1	36514585	.	G	T	.	.	MAF_INRAE=6.329
NC_035081.1	36514622	.	A	C	.	.	MAF_INRAE=17.722;MAF_USDA=25.294
NC_035081.1	36514631	.	G	T	.	.	MAF_USDA=2.459
NC_035081.1	36514646	.	C	A	.	.	MAF_USDA=2.459
NC_035081.1	36514672	.	T	A	.	.	MAF_INRAE=10.833;MAF_USDA=3.529
NC_035081.1	36514768	.	A	G	.	.	MAF_USDA=2.353
NC_035081.1	36514794	.	G	A	.	.	MAF_USDA=2.083
NC_035081.1	36514804	.	G	T	.	.	MAF_USDA=1.639
NC_035081.1	36514953	.	A	G	.	.	MAF_USDA=3.279
NC_035081.1	36514954	.	C	A	.	.	MAF_USDA=3.279
NC_035081.1	36515003	.	C	G	.	.	MAF_INRAE=36.076;MAF_USDA=48.824
NC_035081.1	36515006	.	T	C	.	.	MAF_INRAE=42.5;MAF_USDA=49.412
NC_035081.1	36515010	.	A	C	.	.	MAF_INRAE=42.5;MAF_USDA=50.0
NC_035081.1	36515066	.	T	A	.	.	MAF_USDA=2.353
NC_035081.1	36515114	.	G	T	.	.	MAF_USDA=2.353
NC_035081.1	36515271	.	T	C	.	.	MAF_INRAE=46.835;MAF_USDA=45.294
NC_035081.1	36515388	.	A	C	.	.	MAF_INRAE=5.0;MAF_USDA=3.279
NC_035081.1	36515398	.	C	A	.	.	MAF_INRAE=5.0;MAF_USDA=3.529
NC_035081.1	36515475	.	T	A	.	.	MAF_INRAE=4.167;MAF_USDA=12.5
NC_035081.1	36515478	.	T	G	.	.	MAF_INRAE=18.333
NC_035081.1	36515505	.	G	C	.	.	MAF_INRAE=40.506;MAF_USDA=47.647
NC_035081.1	36515524	.	G	A	.	.	MAF_INRAE=48.101;MAF_USDA=45.882
NC_035081.1	36515530	.	C	T	.	.	MAF_USDA=2.459
NC_035081.1	36515559	.	T	C	.	.	MAF_INRAE=18.333;MAF_USDA=9.836
NC_035081.1	36515585	.	A	T	.	.	MAF_USDA=22.941
NC_035081.1	36515613	.	C	T	.	.	MAF_USDA=48.81
NC_035081.1	36515687	.	A	G	.	.	MAF_USDA=2.083
NC_035081.1	36515705	.	A	T	.	.	MAF_USDA=41.667
NC_035081.1	36515754	.	G	C	.	.	MAF_USDA=39.13
NC_035081.1	36515774	.	A	G	.	.	MAF_USDA=43.478
NC_035081.1	36516892	.	G	A	.	.	MAF_USDA=18.235
NC_035081.1	36516903	.	G	T	.	.	MAF_INRAE=24.167;MAF_USDA=38.824
NC_035081.1	36516956	.	C	T	.	.	MAF_USDA=24.118
NC_035081.1	36517038	.	T	C	.	.	MAF_USDA=1.639
NC_035081.1	36517046	.	T	G	.	.	MAF_USDA=10.588
NC_035081.1	36517113	.	T	C	.	.	MAF_USDA=2.353
NC_035081.1	36517133	.	T	C	.	.	MAF_USDA=2.353
NC_035081.1	36517141	.	T	G	.	.	MAF_USDA=2.353
NC_035081.1	36517145	.	G	T	.	.	MAF_USDA=2.353
NC_035081.1	36517146	.	A	T	.	.	MAF_USDA=2.353
NC_035081.1	36517160	.	T	C	.	.	MAF_USDA=3.279
NC_035081.1	36517179	.	T	G	.	.	MAF_USDA=2.353
NC_035081.1	36517199	.	C	T	.	.	MAF_INRAE=17.722;MAF_USDA=25.294
NC_035081.1	36517353	.	C	G	.	.	MAF_USDA=2.353
NC_035081.1	36517471	.	G	A	.	.	MAF_USDA=1.639
NC_035081.1	36517542	.	C	A	.	.	MAF_USDA=2.459
NC_035081.1	36517574	.	T	C	.	.	MAF_INRAE=5.0;MAF_USDA=2.459
NC_035081.1	36517609	.	C	T	.	.	MAF_USDA=2.353
NC_035081.1	36517663	.	G	T	.	.	MAF_USDA=5.738
NC_035081.1	36517670	.	G	A	.	.	MAF_INRAE=35.443;MAF_USDA=20.588
NC_035081.1	36517682	.	A	G	.	.	MAF_USDA=2.459
NC_035081.1	36517809	.	G	A	.	.	MAF_USDA=2.353
NC_035081.1	36517939	.	C	T	.	.	MAF_USDA=2.459
NC_035081.1	36518015	.	A	T	.	.	MAF_USDA=2.459
NC_035081.1	36518073	.	G	A	.	.	MAF_INRAE=4.167;MAF_USDA=16.667
NC_035081.1	36518075	.	A	T	.	.	MAF_INRAE=4.167;MAF_USDA=16.667
NC_035081.1	36518149	.	C	A	.	.	MAF_INRAE=39.241;MAF_USDA=48.824
NC_035081.1	36518224	.	A	T	.	.	MAF_USDA=2.459
NC_035081.1	36518279	.	G	T	.	.	MAF_USDA=2.459
NC_035081.1	36518290	.	T	G	.	.	MAF_USDA=3.279
NC_035081.1	36518299	.	A	G	.	.	MAF_USDA=2.941
NC_035081.1	36518344	.	C	T	.	.	MAF_USDA=2.941
NC_035081.1	36518450	.	C	A	.	.	MAF_USDA=14.118
NC_035081.1	36518452	.	G	A	.	.	MAF_USDA=2.353
NC_035081.1	36518475	.	C	T	.	.	MAF_INRAE=39.873;MAF_USDA=37.5
NC_035081.1	36518576	.	C	T	.	.	MAF_USDA=1.667
NC_035081.1	36518611	.	A	T	.	.	MAF_USDA=2.459
NC_035081.1	36518687	.	A	G	.	.	MAF_INRAE=6.329
NC_035081.1	36518711	.	G	A	.	.	MAF_INRAE=3.333
NC_035081.1	36518714	.	T	G	.	.	MAF_USDA=2.5
NC_035081.1	36518761	.	A	C	.	.	MAF_USDA=6.557
NC_035081.1	36518867	.	C	A	.	.	MAF_INRAE=47.468
NC_035081.1	36518869	.	C	A	.	.	MAF_INRAE=42.5
NC_035081.1	36518914	.	A	T	.	.	MAF_USDA=4.098
NC_035081.1	36518981	.	T	A	.	.	MAF_USDA=9.836
NC_035081.1	36518999	.	T	C	.	.	MAF_USDA=2.459
NC_035081.1	36519034	.	G	A	.	.	MAF_INRAE=5.0;MAF_USDA=13.115
NC_035081.1	36519075	.	T	C	.	.	MAF_USDA=3.279
NC_035081.1	36519150	.	C	T	.	.	MAF_USDA=1.639
NC_035081.1	36519194	.	T	C	.	.	MAF_USDA=3.333
NC_035081.1	36519220	.	G	A	.	.	MAF_USDA=3.333
NC_035081.1	36519221	.	T	C	.	.	MAF_USDA=6.024
NC_035081.1	36519395	.	T	C	.	.	MAF_INRAE=1.667;MAF_USDA=11.176
NC_035081.1	36519434	.	T	C	.	.	MAF_INRAE=9.494;MAF_USDA=8.235
NC_035081.1	36519465	.	G	A	.	.	MAF_USDA=18.235
NC_035081.1	36519476	.	G	T	.	.	MAF_INRAE=27.848;MAF_USDA=17.647
NC_035081.1	36519503	.	C	T	.	.	MAF_INRAE=15.789;MAF_USDA=33.529
NC_035081.1	36519537	.	C	T	.	.	MAF_USDA=2.459
NC_035081.1	36519554	.	G	A	.	.	MAF_USDA=7.738
NC_035081.1	36519702	.	T	C	.	.	MAF_USDA=2.353
NC_035081.1	36519719	.	C	A	.	.	MAF_USDA=5.882
NC_035081.1	36519764	.	G	T	.	.	MAF_INRAE=35.443;MAF_USDA=36.471
NC_035081.1	36519768	.	T	G	.	.	MAF_INRAE=41.667;MAF_USDA=39.583
NC_035081.1	36519796	.	T	C	.	.	MAF_INRAE=21.519;MAF_USDA=8.235
NC_035081.1	36519798	.	G	C	.	.	MAF_USDA=9.412
NC_035081.1	36519836	.	A	C	.	.	MAF_INRAE=35.443;MAF_USDA=32.353
NC_035081.1	36519842	.	T	C	.	.	MAF_INRAE=5.0;MAF_USDA=18.033
NC_035081.1	36519873	.	G	T	.	.	MAF_INRAE=28.481;MAF_USDA=19.412
NC_035081.1	36519874	.	T	A	.	.	MAF_INRAE=29.167;MAF_USDA=19.412
NC_035081.1	36519878	.	C	G	.	.	MAF_INRAE=41.667;MAF_USDA=34.706
NC_035081.1	36519921	.	T	C	.	.	MAF_INRAE=35.443;MAF_USDA=31.765
NC_035081.1	36520139	.	T	C	.	.	MAF_INRAE=5.0
NC_035081.1	36520181	.	T	A	.	.	MAF_INRAE=39.241;MAF_USDA=49.412
NC_035081.1	36520189	.	A	G	.	.	MAF_INRAE=5.0
NC_035081.1	36520191	.	C	A	.	.	MAF_INRAE=10.526
NC_035081.1	36520275	.	C	T	.	.	MAF_INRAE=3.333;MAF_USDA=2.083
NC_035081.1	36520373	.	A	G	.	.	MAF_USDA=2.459
NC_035081.1	36520402	.	C	T	.	.	MAF_INRAE=1.667
NC_035081.1	36520417	.	C	A	.	.	MAF_USDA=5.738
NC_035081.1	36520419	.	T	A	.	.	MAF_INRAE=3.333;MAF_USDA=18.033
NC_035081.1	36520467	.	G	T	.	.	MAF_INRAE=10.526
NC_035081.1	36520479	.	G	T	.	.	MAF_INRAE=10.833;MAF_USDA=6.25
NC_035081.1	36520581	.	A	C	.	.	MAF_USDA=1.639
NC_035081.1	36520770	.	G	C	.	.	MAF_INRAE=21.519;MAF_USDA=8.235
NC_035081.1	36520773	.	G	A	.	.	MAF_INRAE=6.329
NC_035081.1	36520811	.	C	A	.	.	MAF_INRAE=44.937;MAF_USDA=42.262
NC_035081.1	36520933	.	C	A	.	.	MAF_INRAE=8.228;MAF_USDA=18.75
NC_035081.1	36520936	.	C	A	.	.	MAF_USDA=2.353
NC_035081.1	36520945	.	A	C	.	.	MAF_INRAE=42.5;MAF_USDA=37.647
NC_035081.1	36521018	.	G	C	.	.	MAF_INRAE=10.833;MAF_USDA=3.529
NC_035081.1	36521036	.	G	T	.	.	MAF_USDA=1.639
NC_035081.1	36521073	.	T	C	.	.	MAF_INRAE=3.333
NC_035081.1	36521132	.	C	T	.	.	MAF_INRAE=39.241;MAF_USDA=48.824
NC_035081.1	36521141	.	A	C	.	.	MAF_INRAE=39.241;MAF_USDA=45.294
NC_035081.1	36521186	.	G	A	.	.	MAF_INRAE=17.722;MAF_USDA=25.882
NC_035081.1	36521230	.	C	A	.	.	MAF_USDA=2.459
NC_035081.1	36521231	.	C	T	.	.	MAF_USDA=2.353
NC_035081.1	36521235	.	G	A	.	.	MAF_USDA=10.656
NC_035081.1	36521287	.	G	T	.	.	MAF_INRAE=5.0
NC_035081.1	36521340	.	T	C	.	.	MAF_INRAE=35.443;MAF_USDA=43.75
NC_035081.1	36521390	.	G	T	.	.	MAF_USDA=5.738
NC_035081.1	36521443	.	C	T	.	.	MAF_INRAE=9.167;MAF_USDA=3.529
NC_035081.1	36521467	.	T	C	.	.	MAF_USDA=16.667
NC_035081.1	36521474	.	A	C	.	.	MAF_INRAE=36.076;MAF_USDA=34.118
NC_035081.1	36521514	.	C	T	.	.	MAF_USDA=1.639
NC_035081.1	36521533	.	G	T	.	.	MAF_INRAE=39.873;MAF_USDA=48.824
NC_035081.1	36521591	.	G	T	.	.	MAF_INRAE=5.0;MAF_USDA=16.393
NC_035081.1	36521612	.	C	T	.	.	MAF_USDA=1.639
NC_035081.1	36521684	.	T	G	.	.	MAF_USDA=3.529
NC_035081.1	36521720	.	C	A	.	.	MAF_USDA=8.197
NC_035081.1	36521832	.	C	T	.	.	MAF_USDA=2.459
NC_035081.1	36521835	.	A	G	.	.	MAF_INRAE=36.076;MAF_USDA=32.941
NC_035081.1	36521870	.	C	A	.	.	MAF_INRAE=5.0
NC_035081.1	36521875	.	G	A	.	.	MAF_INRAE=6.329
NC_035081.1	36521889	.	G	A	.	.	MAF_INRAE=27.215;MAF_USDA=20.588
NC_035081.1	36521939	.	G	T	.	.	MAF_USDA=2.459
NC_035081.1	36521951	.	A	G	.	.	MAF_INRAE=39.241;MAF_USDA=45.294
NC_035081.1	36521983	.	C	T	.	.	MAF_INRAE=10.833;MAF_USDA=3.529
NC_035081.1	36521984	.	T	A	.	.	MAF_INRAE=47.468;MAF_USDA=44.706
NC_035081.1	36521986	.	C	A	.	.	MAF_INRAE=40.833;MAF_USDA=44.118
NC_035081.1	36521987	.	A	T	.	.	MAF_INRAE=3.333
NC_035081.1	36521988	.	T	A	.	.	MAF_INRAE=37.5;MAF_USDA=45.833
NC_035081.1	36521989	.	T	A	.	.	MAF_INRAE=37.5;MAF_USDA=40.588
NC_035081.1	36521990	.	T	A	.	.	MAF_INRAE=29.167;MAF_USDA=18.235
NC_035081.1	36521991	.	T	G	.	.	MAF_INRAE=4.167;MAF_USDA=14.583
NC_035081.1	36521999	.	A	G	.	.	MAF_INRAE=35.443;MAF_USDA=32.941
NC_035081.1	36522041	.	C	G	.	.	MAF_INRAE=39.241;MAF_USDA=48.235
NC_035081.1	36522071	.	G	T	.	.	MAF_INRAE=10.833;MAF_USDA=3.529
NC_035081.1	36522102	.	C	T	.	.	MAF_INRAE=11.667
NC_035081.1	36522109	.	G	T	.	.	MAF_INRAE=18.333
NC_035081.1	36522123	.	T	C	.	.	MAF_INRAE=10.0;MAF_USDA=3.529
NC_035081.1	36522198	.	T	A	.	.	MAF_USDA=1.639
NC_035081.1	36522207	.	G	T	.	.	MAF_USDA=1.639
NC_035081.1	36522254	.	C	T	.	.	MAF_USDA=2.941
NC_035081.1	36522316	.	A	G	.	.	MAF_INRAE=10.833;MAF_USDA=3.529
NC_035081.1	36522331	.	A	T	.	.	MAF_INRAE=20.886;MAF_USDA=8.235
NC_035081.1	36522349	.	T	C	.	.	MAF_INRAE=38.608;MAF_USDA=47.647
NC_035081.1	36522408	.	G	A	.	.	MAF_USDA=1.765
NC_035081.1	36522449	.	C	T	.	.	MAF_USDA=4.098
NC_035081.1	36522462	.	G	C	.	.	MAF_USDA=2.083
NC_035081.1	36522506	.	A	G	.	.	MAF_USDA=5.738
NC_035081.1	36522507	.	G	C	.	.	MAF_INRAE=35.443;MAF_USDA=31.765
NC_035081.1	36522787	.	C	T	.	.	MAF_INRAE=5.0;MAF_USDA=13.559
NC_035081.1	36522889	.	T	C	.	.	MAF_USDA=3.279
NC_035081.1	36523169	.	T	C	.	.	MAF_INRAE=5.833;MAF_USDA=3.529
NC_035081.1	36523186	.	T	C	.	.	MAF_INRAE=6.329
NC_035081.1	36523223	.	T	A	.	.	MAF_USDA=1.765
NC_035081.1	36523227	.	C	A	.	.	MAF_INRAE=10.526
NC_035081.1	36523252	.	G	T	.	.	MAF_INRAE=25.949;MAF_USDA=27.647
NC_035081.1	36523314	.	A	T	.	.	MAF_INRAE=29.747;MAF_USDA=20.0
NC_035081.1	36523336	.	A	T	.	.	MAF_INRAE=35.443;MAF_USDA=32.353
NC_035081.1	36523338	.	C	G	.	.	MAF_INRAE=41.667;MAF_USDA=32.353
NC_035081.1	36523393	.	C	A	.	.	MAF_INRAE=28.481;MAF_USDA=20.0
NC_035081.1	36523513	.	G	A	.	.	MAF_INRAE=4.167;MAF_USDA=8.824
NC_035081.1	36523516	.	G	A	.	.	MAF_USDA=4.098
NC_035081.1	36523547	.	C	A	.	.	MAF_USDA=1.639
NC_035081.1	36523603	.	C	A	.	.	MAF_USDA=2.459
NC_035081.1	36523769	.	A	T	.	.	MAF_USDA=2.459
NC_035081.1	36523784	.	G	T	.	.	MAF_INRAE=17.722;MAF_USDA=21.765
NC_035081.1	36523810	.	A	G	.	.	MAF_INRAE=35.443;MAF_USDA=30.588
NC_035081.1	36523859	.	C	T	.	.	MAF_INRAE=10.833;MAF_USDA=4.167
NC_035081.1	36523888	.	A	G	.	.	MAF_USDA=2.459
NC_035081.1	36523970	.	C	G	.	.	MAF_INRAE=5.0;MAF_USDA=22.951
NC_035081.1	36523972	.	C	T	.	.	MAF_USDA=2.353
NC_035081.1	36524026	.	T	C	.	.	MAF_INRAE=5.0;MAF_USDA=21.311
NC_035081.1	36524083	.	G	A	.	.	MAF_USDA=4.098
NC_035081.1	36524118	.	C	T	.	.	MAF_INRAE=6.329
NC_035081.1	36524152	.	T	A	.	.	MAF_INRAE=3.333;MAF_USDA=22.131
NC_035081.1	36524176	.	A	C	.	.	MAF_INRAE=42.105;MAF_USDA=26.471
NC_035081.1	36524189	.	G	A	.	.	MAF_USDA=1.639
NC_035081.1	36524246	.	T	C	.	.	MAF_INRAE=36.076;MAF_USDA=34.118
NC_035081.1	36524263	.	C	T	.	.	MAF_INRAE=4.167;MAF_USDA=11.765
NC_035081.1	36524306	.	G	C	.	.	MAF_INRAE=20.886;MAF_USDA=8.235
NC_035081.1	36524331	.	C	T	.	.	MAF_INRAE=10.833;MAF_USDA=3.529
NC_035081.1	36524343	.	T	G	.	.	MAF_INRAE=38.608;MAF_USDA=48.824
NC_035081.1	36524403	.	T	C	.	.	MAF_INRAE=28.481;MAF_USDA=20.0
NC_035081.1	36524497	.	T	C	.	.	MAF_USDA=3.279
NC_035081.1	36524538	.	A	G	.	.	MAF_INRAE=35.443;MAF_USDA=32.941
NC_035081.1	36524611	.	C	T	.	.	MAF_INRAE=27.848;MAF_USDA=20.0
NC_035081.1	36524614	.	C	T	.	.	MAF_INRAE=18.333;MAF_USDA=9.836
NC_035081.1	36524718	.	G	A	.	.	MAF_INRAE=35.443;MAF_USDA=31.765
NC_035081.1	36524904	.	G	C	.	.	MAF_INRAE=24.051
NC_035081.1	36524978	.	T	G	.	.	MAF_INRAE=10.0;MAF_USDA=3.529
NC_035081.1	36525009	.	T	C	.	.	MAF_USDA=5.738
NC_035081.1	36525231	.	G	A	.	.	MAF_INRAE=10.833;MAF_USDA=3.529
NC_035081.1	36525298	.	C	T	.	.	MAF_USDA=3.279
NC_035081.1	36525323	.	A	T	.	.	MAF_INRAE=24.051;MAF_USDA=24.706
NC_035081.1	36525375	.	C	T	.	.	MAF_INRAE=28.481;MAF_USDA=19.643
NC_035081.1	36525394	.	G	C	.	.	MAF_USDA=3.333
NC_035081.1	36525435	.	G	A	.	.	MAF_INRAE=4.167
NC_035081.1	36525455	.	A	G	.	.	MAF_INRAE=28.481;MAF_USDA=19.412
NC_035081.1	36525466	.	C	T	.	.	MAF_USDA=2.353
NC_035081.1	36525536	.	C	A	.	.	MAF_INRAE=44.937;MAF_USDA=48.824
NC_035081.1	36525595	.	C	G	.	.	MAF_USDA=15.294
NC_035081.1	36525677	.	T	C	.	.	MAF_USDA=2.459
NC_035081.1	36525732	.	C	A	.	.	MAF_INRAE=43.671;MAF_USDA=48.824
NC_035081.1	36525777	.	G	T	.	.	MAF_USDA=2.459
NC_035081.1	36525926	.	A	G	.	.	MAF_INRAE=1.667;MAF_USDA=11.765
NC_035081.1	36525935	.	G	A	.	.	MAF_INRAE=32.278;MAF_USDA=29.412
NC_035081.1	36525977	.	A	G	.	.	MAF_USDA=1.639
NC_035081.1	36526064	.	G	A	.	.	MAF_USDA=2.353
NC_035081.1	36526163	.	A	G	.	.	MAF_USDA=1.639
NC_035081.1	36526215	.	G	A	.	.	MAF_INRAE=10.833;MAF_USDA=3.529
NC_035081.1	36526353	.	G	T	.	.	MAF_INRAE=28.481;MAF_USDA=19.412
NC_035081.1	36526380	.	C	A	.	.	MAF_INRAE=21.519;MAF_USDA=8.235
NC_035081.1	36526401	.	C	T	.	.	MAF_INRAE=6.329
NC_035081.1	36526701	.	G	T	.	.	MAF_INRAE=17.722;MAF_USDA=25.294
NC_035081.1	36526761	.	A	G	.	.	MAF_INRAE=11.667
NC_035081.1	36526768	.	G	T	.	.	MAF_INRAE=17.722;MAF_USDA=25.294
NC_035081.1	36526793	.	C	T	.	.	MAF_INRAE=28.481;MAF_USDA=19.412
NC_035081.1	36526831	.	C	T	.	.	MAF_INRAE=6.329
NC_035081.1	36526865	.	A	C	.	.	MAF_INRAE=10.833;MAF_USDA=3.529
NC_035081.1	36526914	.	G	A	.	.	MAF_INRAE=15.19;MAF_USDA=24.118
NC_035081.1	36527078	.	A	G	.	.	MAF_INRAE=5.0
NC_035081.1	36527192	.	T	A	.	.	MAF_USDA=3.279
NC_035081.1	36527384	.	A	G	.	.	MAF_INRAE=10.833;MAF_USDA=3.529
NC_035081.1	36527462	.	G	A	.	.	MAF_INRAE=21.519;MAF_USDA=20.0
NC_035081.1	36527597	.	G	A	.	.	MAF_USDA=2.353
NC_035081.1	36527605	.	A	T	.	.	MAF_INRAE=5.0
NC_035081.1	36527614	.	A	G	.	.	MAF_INRAE=8.861;MAF_USDA=8.929
NC_035081.1	36527618	.	T	A	.	.	MAF_INRAE=36.709;MAF_USDA=29.762
NC_035081.1	36527640	.	T	G	.	.	MAF_INRAE=6.329
NC_035081.1	36527658	.	T	C	.	.	MAF_USDA=3.279
NC_035081.1	36527664	.	T	G	.	.	MAF_INRAE=39.241;MAF_USDA=49.412
NC_035081.1	36527688	.	G	A	.	.	MAF_USDA=13.115
NC_035081.1	36527693	.	A	G	.	.	MAF_INRAE=25.316;MAF_USDA=9.412
NC_035081.1	36527720	.	C	A	.	.	MAF_USDA=13.115
NC_035081.1	36527789	.	C	G	.	.	MAF_INRAE=15.823;MAF_USDA=12.353
NC_035081.1	36527815	.	C	T	.	.	MAF_INRAE=15.823;MAF_USDA=14.706
NC_035081.1	36527866	.	G	A	.	.	MAF_USDA=3.279
NC_035081.1	36527871	.	G	T	.	.	MAF_INRAE=48.734;MAF_USDA=45.882
NC_035081.1	36527897	.	C	T	.	.	MAF_USDA=11.176
NC_035081.1	36528073	.	A	T	.	.	MAF_INRAE=10.833;MAF_USDA=6.25
NC_035081.1	36528081	.	G	A	.	.	MAF_USDA=2.353
NC_035081.1	36528100	.	G	A	.	.	MAF_INRAE=25.316;MAF_USDA=24.118
NC_035081.1	36528215	.	G	A	.	.	MAF_USDA=2.459
NC_035081.1	36528255	.	T	G	.	.	MAF_INRAE=40.506;MAF_USDA=48.235
NC_035081.1	36528326	.	C	T	.	.	MAF_USDA=4.098
NC_035081.1	36528337	.	C	T	.	.	MAF_INRAE=10.833;MAF_USDA=4.118
NC_035081.1	36528456	.	C	T	.	.	MAF_INRAE=39.241;MAF_USDA=48.824
NC_035081.1	36528491	.	T	G	.	.	MAF_INRAE=47.468;MAF_USDA=44.706
NC_035081.1	36528505	.	C	T	.	.	MAF_INRAE=10.0;MAF_USDA=3.529
NC_035081.1	36528607	.	T	G	.	.	MAF_INRAE=10.833;MAF_USDA=3.529
NC_035081.1	36528622	.	C	T	.	.	MAF_INRAE=15.789;MAF_USDA=45.294
NC_035081.1	36528627	.	T	G	.	.	MAF_USDA=21.176
NC_035081.1	36528840	.	G	A	.	.	MAF_USDA=6.25
NC_035081.1	36528883	.	C	A	.	.	MAF_USDA=25.595
NC_035081.1	36528913	.	A	C	.	.	MAF_USDA=16.667
NC_035081.1	36528960	.	A	G	.	.	MAF_INRAE=7.5;MAF_USDA=11.765
NC_035081.1	36529001	.	G	T	.	.	MAF_INRAE=8.333;MAF_USDA=12.353
NC_035081.1	36529026	.	C	A	.	.	MAF_INRAE=46.203;MAF_USDA=36.471
NC_035081.1	36529059	.	G	C	.	.	MAF_USDA=1.639
NC_035081.1	36529114	.	G	C	.	.	MAF_INRAE=30.38;MAF_USDA=22.353
NC_035081.1	36529142	.	A	T	.	.	MAF_INRAE=1.667
NC_035081.1	36529157	.	T	C	.	.	MAF_INRAE=1.667;MAF_USDA=1.639
NC_035081.1	36529164	.	C	G	.	.	MAF_USDA=2.459
NC_035081.1	36529167	.	G	C	.	.	MAF_USDA=1.639
NC_035081.1	36529176	.	C	T	.	.	MAF_USDA=4.098
NC_035081.1	36529207	.	C	A	.	.	MAF_INRAE=6.329
NC_035081.1	36529234	.	T	C	.	.	MAF_INRAE=18.333;MAF_USDA=27.059
NC_035081.1	36529331	.	G	A	.	.	MAF_INRAE=28.481;MAF_USDA=21.765
NC_035081.1	36529435	.	T	A	.	.	MAF_INRAE=20.886;MAF_USDA=13.529
NC_035081.1	36529439	.	C	T	.	.	MAF_INRAE=9.167;MAF_USDA=11.176
NC_035081.1	36529461	.	T	C	.	.	MAF_INRAE=39.241;MAF_USDA=48.235
NC_035081.1	36529520	.	C	T	.	.	MAF_INRAE=25.316;MAF_USDA=18.824
NC_035081.1	36529574	.	A	T	.	.	MAF_USDA=2.459
NC_035081.1	36529652	.	C	A	.	.	MAF_INRAE=49.367;MAF_USDA=32.941
NC_035081.1	36529681	.	G	A	.	.	MAF_USDA=13.934
NC_035081.1	36529692	.	C	G	.	.	MAF_INRAE=25.316;MAF_USDA=21.176
NC_035081.1	36529745	.	C	A	.	.	MAF_USDA=10.656
NC_035081.1	36529768	.	G	C	.	.	MAF_INRAE=49.367;MAF_USDA=32.353
NC_035081.1	36529811	.	C	A	.	.	MAF_INRAE=4.167;MAF_USDA=10.0
NC_035081.1	36529964	.	A	G	.	.	MAF_INRAE=39.873;MAF_USDA=50.0
NC_035081.1	36529973	.	T	C	.	.	MAF_INRAE=5.696;MAF_USDA=12.941
NC_035081.1	36530001	.	C	T	.	.	MAF_INRAE=10.0;MAF_USDA=3.529
NC_035081.1	36530032	.	T	G	.	.	MAF_INRAE=39.873;MAF_USDA=48.824
NC_035081.1	36530215	.	T	A	.	.	MAF_USDA=18.75
NC_035081.1	36530273	.	A	G	.	.	MAF_INRAE=9.167;MAF_USDA=3.529
NC_035081.1	36530276	.	C	A	.	.	MAF_USDA=5.738
NC_035081.1	36530363	.	A	G	.	.	MAF_INRAE=26.316;MAF_USDA=41.765
NC_035081.1	36530519	.	A	C	.	.	MAF_USDA=4.167
NC_035081.1	36530622	.	G	A	.	.	MAF_USDA=1.695
NC_035081.1	36530666	.	A	T	.	.	MAF_INRAE=49.367;MAF_USDA=42.857
NC_035081.1	36530671	.	T	C	.	.	MAF_INRAE=50.0;MAF_USDA=42.262
NC_035081.1	36530672	.	G	T	.	.	MAF_INRAE=42.5;MAF_USDA=42.262
NC_035081.1	36530687	.	T	C	.	.	MAF_INRAE=50.0;MAF_USDA=42.262
NC_035081.1	36530692	.	G	T	.	.	MAF_INRAE=21.519;MAF_USDA=21.429
NC_035081.1	36530702	.	G	A	.	.	MAF_INRAE=10.0;MAF_USDA=8.235
NC_035081.1	36530708	.	A	C	.	.	MAF_INRAE=50.0;MAF_USDA=42.353
NC_035081.1	36530710	.	T	C	.	.	MAF_INRAE=42.5;MAF_USDA=42.353
NC_035081.1	36530733	.	G	A	.	.	MAF_INRAE=5.833
NC_035081.1	36530921	.	C	T	.	.	MAF_USDA=2.459
NC_035081.1	36530930	.	T	G	.	.	MAF_INRAE=1.667
NC_035081.1	36530964	.	A	C	.	.	MAF_INRAE=39.873;MAF_USDA=48.235
NC_035081.1	36531162	.	A	G	.	.	MAF_INRAE=5.0
NC_035081.1	36531164	.	C	A	.	.	MAF_USDA=3.279
NC_035081.1	36531168	.	T	C	.	.	MAF_INRAE=39.873;MAF_USDA=47.647
NC_035081.1	36531271	.	T	C	.	.	MAF_INRAE=10.526
NC_035081.1	36531298	.	C	T	.	.	MAF_INRAE=15.823;MAF_USDA=10.0
NC_035081.1	36531346	.	A	G	.	.	MAF_INRAE=8.228;MAF_USDA=15.294
NC_035081.1	36531348	.	A	C	.	.	MAF_INRAE=47.468;MAF_USDA=35.882
NC_035081.1	36531417	.	C	T	.	.	MAF_USDA=3.279
NC_035081.1	36531421	.	T	A	.	.	MAF_USDA=10.656
NC_035081.1	36531432	.	A	G	.	.	MAF_INRAE=34.81;MAF_USDA=34.706
NC_035081.1	36531434	.	C	G	.	.	MAF_INRAE=40.833;MAF_USDA=34.706
NC_035081.1	36531435	.	A	C	.	.	MAF_INRAE=40.833;MAF_USDA=34.706
NC_035081.1	36531540	.	A	G	.	.	MAF_INRAE=10.526
NC_035081.1	36531568	.	T	C	.	.	MAF_USDA=3.279
NC_035081.1	36531668	.	T	G	.	.	MAF_INRAE=10.833;MAF_USDA=8.333
NC_035081.1	36531669	.	T	G	.	.	MAF_INRAE=24.167;MAF_USDA=25.294
NC_035081.1	36531721	.	T	C	.	.	MAF_INRAE=8.228;MAF_USDA=15.294
NC_035081.1	36531757	.	C	T	.	.	MAF_INRAE=10.833;MAF_USDA=3.529
NC_035081.1	36531821	.	G	T	.	.	MAF_INRAE=10.833;MAF_USDA=5.882
NC_035081.1	36531831	.	C	A	.	.	MAF_INRAE=39.873;MAF_USDA=47.059
NC_035081.1	36531838	.	C	A	.	.	MAF_INRAE=10.833;MAF_USDA=5.882
NC_035081.1	36531873	.	G	A	.	.	MAF_USDA=1.639
NC_035081.1	36531923	.	C	T	.	.	MAF_INRAE=44.304;MAF_USDA=30.588
NC_035081.1	36532139	.	T	A	.	.	MAF_INRAE=39.241;MAF_USDA=50.0
NC_035081.1	36532161	.	G	T	.	.	MAF_INRAE=28.481;MAF_USDA=22.941
NC_035081.1	36532175	.	G	A	.	.	MAF_INRAE=15.823;MAF_USDA=9.412
NC_035081.1	36532181	.	C	G	.	.	MAF_INRAE=39.241;MAF_USDA=49.412
NC_035081.1	36532188	.	A	G	.	.	MAF_INRAE=10.833;MAF_USDA=5.294
NC_035081.1	36532233	.	G	A	.	.	MAF_INRAE=18.333
NC_035081.1	36532342	.	G	T	.	.	MAF_USDA=3.279
NC_035081.1	36532343	.	G	T	.	.	MAF_USDA=3.279
NC_035081.1	36532353	.	T	A	.	.	MAF_USDA=3.279
NC_035081.1	36532364	.	G	T	.	.	MAF_INRAE=16.456;MAF_USDA=20.0
NC_035081.1	36532397	.	G	T	.	.	MAF_USDA=4.098
NC_035081.1	36532454	.	G	T	.	.	MAF_INRAE=8.228;MAF_USDA=12.353
NC_035081.1	36532514	.	A	G	.	.	MAF_USDA=4.098
NC_035081.1	36532525	.	T	G	.	.	MAF_INRAE=44.304;MAF_USDA=33.529
NC_035081.1	36532546	.	C	T	.	.	MAF_USDA=1.639
NC_035081.1	36532559	.	T	C	.	.	MAF_INRAE=39.241;MAF_USDA=48.235
NC_035081.1	36532735	.	A	G	.	.	MAF_USDA=2.459
NC_035081.1	36532740	.	T	A	.	.	MAF_INRAE=10.833;MAF_USDA=5.882
NC_035081.1	36532887	.	C	T	.	.	MAF_INRAE=10.833;MAF_USDA=8.333
NC_035081.1	36532914	.	G	T	.	.	MAF_INRAE=10.526;MAF_USDA=4.918
NC_035081.1	36533044	.	T	G	.	.	MAF_INRAE=47.468;MAF_USDA=44.118
NC_035081.1	36533045	.	G	T	.	.	MAF_USDA=2.459
NC_035081.1	36533061	.	G	A	.	.	MAF_INRAE=46.203;MAF_USDA=44.706
NC_035081.1	36533081	.	A	G	.	.	MAF_INRAE=10.833;MAF_USDA=5.882
NC_035081.1	36533110	.	T	G	.	.	MAF_INRAE=21.519;MAF_USDA=8.824
NC_035081.1	36533141	.	T	C	.	.	MAF_USDA=23.77
NC_035081.1	36533367	.	C	T	.	.	MAF_INRAE=10.833;MAF_USDA=5.882
NC_035081.1	36533415	.	A	G	.	.	MAF_USDA=1.639
NC_035081.1	36533436	.	A	T	.	.	MAF_INRAE=23.333;MAF_USDA=17.647
NC_035081.1	36533438	.	C	T	.	.	MAF_INRAE=10.833;MAF_USDA=9.412
NC_035081.1	36533439	.	G	A	.	.	MAF_INRAE=28.481;MAF_USDA=20.0
NC_035081.1	36533470	.	C	A	.	.	MAF_INRAE=18.333;MAF_USDA=13.934
NC_035081.1	36533546	.	G	T	.	.	MAF_INRAE=29.167;MAF_USDA=3.529
NC_035081.1	36533626	.	A	C	.	.	MAF_INRAE=10.526
NC_035081.1	36533630	.	T	G	.	.	MAF_USDA=4.098
NC_035081.1	36533643	.	G	A	.	.	MAF_INRAE=4.167;MAF_USDA=8.824
NC_035081.1	36533647	.	T	A	.	.	MAF_INRAE=5.696;MAF_USDA=10.588
NC_035081.1	36533744	.	C	T	.	.	MAF_USDA=16.667
NC_035081.1	36533751	.	T	A	.	.	MAF_INRAE=10.833;MAF_USDA=8.235
NC_035081.1	36533783	.	C	T	.	.	MAF_INRAE=10.526;MAF_USDA=4.098
NC_035081.1	36533784	.	A	G	.	.	MAF_INRAE=3.333
NC_035081.1	36533797	.	T	A	.	.	MAF_INRAE=10.833;MAF_USDA=5.882
NC_035081.1	36533997	.	C	T	.	.	MAF_INRAE=35.0;MAF_USDA=15.882
NC_035081.1	36534302	.	G	T	.	.	MAF_INRAE=40.506;MAF_USDA=32.941
NC_035081.1	36534540	.	G	A	.	.	MAF_INRAE=10.833;MAF_USDA=4.118
NC_035081.1	36534548	.	G	A	.	.	MAF_INRAE=39.873;MAF_USDA=32.353
NC_035081.1	36534653	.	T	C	.	.	MAF_INRAE=47.468;MAF_USDA=45.294
NC_035081.1	36534680	.	C	T	.	.	MAF_INRAE=5.0;MAF_USDA=17.213
NC_035081.1	36534876	.	C	A	.	.	MAF_INRAE=11.667;MAF_USDA=9.016
NC_035081.1	36534924	.	G	T	.	.	MAF_INRAE=10.0;MAF_USDA=5.882
NC_035081.1	36534927	.	T	C	.	.	MAF_INRAE=10.0;MAF_USDA=3.529
NC_035081.1	36534959	.	C	T	.	.	MAF_INRAE=4.167;MAF_USDA=10.588
NC_035081.1	36535014	.	G	A	.	.	MAF_USDA=1.639
NC_035081.1	36535072	.	T	A	.	.	MAF_INRAE=11.392;MAF_USDA=8.235
NC_035081.1	36535122	.	A	G	.	.	MAF_INRAE=25.833;MAF_USDA=37.647
NC_035081.1	36535167	.	C	A	.	.	MAF_USDA=2.083
NC_035081.1	36535186	.	G	T	.	.	MAF_USDA=3.279
NC_035081.1	36535303	.	A	G	.	.	MAF_USDA=43.75
NC_035081.1	36535314	.	A	G	.	.	MAF_INRAE=1.667
NC_035081.1	36535355	.	A	T	.	.	MAF_USDA=4.918
NC_035081.1	36535388	.	T	C	.	.	MAF_INRAE=8.333;MAF_USDA=8.235
NC_035081.1	36535421	.	A	C	.	.	MAF_USDA=1.667
NC_035081.1	36535449	.	G	A	.	.	MAF_INRAE=12.025;MAF_USDA=10.0
NC_035081.1	36535469	.	A	T	.	.	MAF_INRAE=12.025;MAF_USDA=11.765
NC_035081.1	36535490	.	G	T	.	.	MAF_INRAE=10.833;MAF_USDA=4.706
NC_035081.1	36535517	.	T	A	.	.	MAF_INRAE=10.833;MAF_USDA=5.882
NC_035081.1	36535522	.	T	A	.	.	MAF_INRAE=1.667
NC_035081.1	36535606	.	G	A	.	.	MAF_INRAE=10.833;MAF_USDA=3.529
NC_035081.1	36535631	.	A	G	.	.	MAF_INRAE=10.833;MAF_USDA=5.294
NC_035081.1	36535684	.	C	T	.	.	MAF_INRAE=12.025;MAF_USDA=11.176
NC_035081.1	36535753	.	T	C	.	.	MAF_INRAE=10.833;MAF_USDA=6.471
NC_035081.1	36535765	.	A	T	.	.	MAF_INRAE=1.667
NC_035081.1	36535777	.	C	T	.	.	MAF_INRAE=23.333;MAF_USDA=4.098
NC_035081.1	36535835	.	T	G	.	.	MAF_INRAE=11.392;MAF_USDA=8.235
NC_035081.1	36535838	.	C	G	.	.	MAF_INRAE=36.667;MAF_USDA=40.0
NC_035081.1	36535882	.	C	A	.	.	MAF_INRAE=3.333
NC_035081.1	36535898	.	T	C	.	.	MAF_INRAE=10.833;MAF_USDA=5.882
NC_035081.1	36535936	.	T	G	.	.	MAF_INRAE=10.833;MAF_USDA=6.471
NC_035081.1	36536016	.	C	T	.	.	MAF_INRAE=4.167;MAF_USDA=9.412
NC_035081.1	36536023	.	C	T	.	.	MAF_USDA=6.471
NC_035081.1	36536032	.	T	G	.	.	MAF_USDA=6.471
NC_035081.1	36536076	.	T	A	.	.	MAF_INRAE=37.5;MAF_USDA=40.0
NC_035081.1	36536079	.	C	T	.	.	MAF_USDA=2.083
NC_035081.1	36536108	.	A	T	.	.	MAF_USDA=37.5
NC_035081.1	36536155	.	T	G	.	.	MAF_USDA=2.941
NC_035081.1	36536162	.	T	A	.	.	MAF_USDA=6.25
NC_035081.1	36536210	.	T	G	.	.	MAF_USDA=4.098
NC_035081.1	36536212	.	G	A	.	.	MAF_USDA=2.459
NC_035081.1	36536213	.	G	T	.	.	MAF_USDA=12.5
NC_035081.1	36536234	.	G	T	.	.	MAF_USDA=10.417
NC_035081.1	36536246	.	T	A	.	.	MAF_USDA=1.639
NC_035081.1	36536256	.	C	T	.	.	MAF_USDA=2.459
NC_035081.1	36536317	.	T	G	.	.	MAF_USDA=8.197
NC_035081.1	36536337	.	G	A	.	.	MAF_USDA=2.459
NC_035081.1	36536379	.	G	A	.	.	MAF_INRAE=31.579;MAF_USDA=6.471
NC_035081.1	36536401	.	G	T	.	.	MAF_INRAE=4.167
NC_035081.1	36536421	.	G	A	.	.	MAF_USDA=47.917
NC_035081.1	36536422	.	G	T	.	.	MAF_INRAE=2.532;MAF_USDA=10.417
NC_035081.1	36536517	.	G	A	.	.	MAF_USDA=4.098
NC_035081.1	36536556	.	T	C	.	.	MAF_INRAE=10.833;MAF_USDA=5.294
NC_035081.1	36536610	.	A	C	.	.	MAF_USDA=3.279
NC_035081.1	36536621	.	G	A	.	.	MAF_INRAE=42.405;MAF_USDA=32.353
NC_035081.1	36536661	.	C	T	.	.	MAF_INRAE=10.833;MAF_USDA=3.529
NC_035081.1	36536813	.	G	A	.	.	MAF_INRAE=8.861;MAF_USDA=10.588
NC_035081.1	36536848	.	C	G	.	.	MAF_INRAE=48.101;MAF_USDA=44.118
NC_035081.1	36536863	.	C	T	.	.	MAF_INRAE=1.667
NC_035081.1	36536880	.	G	A	.	.	MAF_USDA=1.639
NC_035081.1	36537000	.	T	C	.	.	MAF_INRAE=5.0;MAF_USDA=4.918
NC_035081.1	36537001	.	G	A	.	.	MAF_INRAE=1.667;MAF_USDA=5.738
NC_035081.1	36537003	.	T	C	.	.	MAF_USDA=1.639
NC_035081.1	36537141	.	T	A	.	.	MAF_INRAE=10.526
NC_035081.1	36537194	.	C	T	.	.	MAF_USDA=4.098
NC_035081.1	36537249	.	G	T	.	.	MAF_USDA=2.459
NC_035081.1	36537436	.	C	T	.	.	MAF_INRAE=5.0
NC_035081.1	36537439	.	C	T	.	.	MAF_INRAE=5.0
NC_035081.1	36537476	.	G	T	.	.	MAF_INRAE=36.709;MAF_USDA=25.882
NC_035081.1	36537520	.	C	A	.	.	MAF_INRAE=46.203;MAF_USDA=35.294
NC_035081.1	36537522	.	T	C	.	.	MAF_INRAE=44.167;MAF_USDA=37.059
NC_035081.1	36537653	.	C	A	.	.	MAF_INRAE=37.342;MAF_USDA=30.588
NC_035081.1	36537689	.	C	T	.	.	MAF_INRAE=9.494;MAF_USDA=11.176
NC_035081.1	36537826	.	T	C	.	.	MAF_USDA=3.279
NC_035081.1	36537893	.	G	A	.	.	MAF_USDA=2.459
NC_035081.1	36537916	.	T	C	.	.	MAF_INRAE=39.873;MAF_USDA=50.0
NC_035081.1	36537918	.	A	G	.	.	MAF_INRAE=27.5;MAF_USDA=26.471
NC_035081.1	36537961	.	A	C	.	.	MAF_INRAE=40.506;MAF_USDA=48.824
NC_035081.1	36537991	.	A	G	.	.	MAF_INRAE=36.667;MAF_USDA=40.588
NC_035081.1	36538128	.	T	A	.	.	MAF_USDA=2.459
NC_035081.1	36538129	.	C	A	.	.	MAF_USDA=4.098
NC_035081.1	36538194	.	C	T	.	.	MAF_USDA=2.459
NC_035081.1	36538196	.	G	A	.	.	MAF_USDA=2.459
NC_035081.1	36538411	.	C	A	.	.	MAF_USDA=6.557
NC_035081.1	36538505	.	G	A	.	.	MAF_INRAE=1.667
NC_035081.1	36538608	.	C	T	.	.	MAF_INRAE=14.557;MAF_USDA=14.118
NC_035081.1	36538609	.	A	G	.	.	MAF_INRAE=47.5;MAF_USDA=48.824
NC_035081.1	36538749	.	T	C	.	.	MAF_INRAE=46.203;MAF_USDA=34.524
NC_035081.1	36538782	.	G	C	.	.	MAF_USDA=16.393
NC_035081.1	36538825	.	G	A	.	.	MAF_INRAE=14.557;MAF_USDA=14.118
NC_035081.1	36538836	.	G	A	.	.	MAF_INRAE=5.0;MAF_USDA=1.639
NC_035081.1	36538944	.	C	A	.	.	MAF_INRAE=39.241;MAF_USDA=48.824
NC_035081.1	36539005	.	C	T	.	.	MAF_INRAE=39.241;MAF_USDA=49.412
NC_035081.1	36539034	.	C	A	.	.	MAF_INRAE=10.833;MAF_USDA=3.529
NC_035081.1	36539039	.	C	T	.	.	MAF_INRAE=1.667
NC_035081.1	36539123	.	G	A	.	.	MAF_USDA=2.459
NC_035081.1	36539129	.	C	T	.	.	MAF_USDA=1.639
NC_035081.1	36539258	.	A	C	.	.	MAF_INRAE=39.241;MAF_USDA=48.824
NC_035081.1	36539279	.	C	A	.	.	MAF_USDA=4.098
NC_035081.1	36539299	.	T	G	.	.	MAF_INRAE=25.316;MAF_USDA=21.765
NC_035081.1	36539333	.	C	G	.	.	MAF_USDA=1.639
NC_035081.1	36539353	.	T	C	.	.	MAF_INRAE=20.0;MAF_USDA=19.412
NC_035081.1	36539364	.	G	A	.	.	MAF_USDA=2.353
NC_035081.1	36539371	.	G	T	.	.	MAF_INRAE=39.241;MAF_USDA=48.824
NC_035081.1	36539386	.	A	C	.	.	MAF_USDA=1.639
NC_035081.1	36539444	.	G	A	.	.	MAF_USDA=18.852
NC_035081.1	36539522	.	C	T	.	.	MAF_INRAE=39.241;MAF_USDA=48.235
NC_035081.1	36539551	.	A	T	.	.	MAF_INRAE=11.392;MAF_USDA=20.0
NC_035081.1	36539565	.	T	C	.	.	MAF_INRAE=39.873;MAF_USDA=47.647
NC_035081.1	36539716	.	G	A	.	.	MAF_INRAE=11.392;MAF_USDA=8.235
NC_035081.1	36539718	.	G	A	.	.	MAF_USDA=3.279
NC_035081.1	36539725	.	G	A	.	.	MAF_INRAE=17.5;MAF_USDA=9.836
NC_035081.1	36539747	.	T	C	.	.	MAF_INRAE=39.873;MAF_USDA=48.235
NC_035081.1	36539909	.	T	C	.	.	MAF_INRAE=11.392;MAF_USDA=8.235
NC_035081.1	36539975	.	A	C	.	.	MAF_INRAE=39.241;MAF_USDA=48.235
NC_035081.1	36540028	.	C	T	.	.	MAF_INRAE=1.667;MAF_USDA=16.393
NC_035081.1	36540097	.	C	T	.	.	MAF_INRAE=11.667
NC_035081.1	36540140	.	C	T	.	.	MAF_INRAE=5.0
NC_035081.1	36540150	.	A	C	.	.	MAF_INRAE=1.667;MAF_USDA=18.824
NC_035081.1	36540151	.	A	C	.	.	MAF_INRAE=1.667;MAF_USDA=18.824
NC_035081.1	36540154	.	G	T	.	.	MAF_INRAE=39.873;MAF_USDA=48.824
NC_035081.1	36540159	.	C	T	.	.	MAF_USDA=22.131
NC_035081.1	36540166	.	G	A	.	.	MAF_INRAE=10.526
NC_035081.1	36540168	.	C	T	.	.	MAF_USDA=1.639
NC_035081.1	36540224	.	A	T	.	.	MAF_INRAE=11.667;MAF_USDA=4.098
NC_035081.1	36540350	.	G	A	.	.	MAF_USDA=5.738
NC_035081.1	36540431	.	T	A	.	.	MAF_USDA=3.571
NC_035081.1	36540491	.	G	A	.	.	MAF_INRAE=26.316;MAF_USDA=18.75
NC_035081.1	36540522	.	C	G	.	.	MAF_INRAE=12.025;MAF_USDA=8.824
NC_035081.1	36540760	.	G	A	.	.	MAF_INRAE=39.241;MAF_USDA=48.824
NC_035081.1	36540780	.	G	A	.	.	MAF_USDA=10.0
NC_035081.1	36540784	.	C	G	.	.	MAF_INRAE=24.051;MAF_USDA=26.471
NC_035081.1	36540813	.	T	C	.	.	MAF_INRAE=28.481;MAF_USDA=21.765
NC_035081.1	36540951	.	C	T	.	.	MAF_USDA=3.279
NC_035081.1	36540953	.	G	A	.	.	MAF_USDA=3.279
NC_035081.1	36540959	.	A	T	.	.	MAF_USDA=3.279
NC_035081.1	36540961	.	T	A	.	.	MAF_USDA=3.279
NC_035081.1	36541099	.	G	T	.	.	MAF_INRAE=39.241;MAF_USDA=48.824
NC_035081.1	36541136	.	A	C	.	.	MAF_USDA=5.738
NC_035081.1	36541162	.	G	A	.	.	MAF_USDA=1.639
NC_035081.1	36541224	.	C	T	.	.	MAF_INRAE=12.5;MAF_USDA=5.738
NC_035081.1	36541259	.	C	T	.	.	MAF_USDA=6.557
NC_035081.1	36541280	.	A	T	.	.	MAF_INRAE=1.667
NC_035081.1	36541383	.	A	G	.	.	MAF_INRAE=1.667;MAF_USDA=16.393
NC_035081.1	36541395	.	C	T	.	.	MAF_USDA=48.824
NC_035081.1	36541398	.	A	T	.	.	MAF_USDA=49.412
NC_035081.1	36541422	.	A	G	.	.	MAF_INRAE=18.333;MAF_USDA=4.098
NC_035081.1	36541493	.	G	A	.	.	MAF_INRAE=42.105;MAF_USDA=7.647
NC_035081.1	36541529	.	T	A	.	.	MAF_USDA=35.417
NC_035081.1	36541530	.	C	T	.	.	MAF_USDA=35.417
NC_035081.1	36541588	.	C	A	.	.	MAF_USDA=18.75
NC_035081.1	36541839	.	G	A	.	.	MAF_USDA=2.381
NC_035081.1	36542276	.	A	G	.	.	MAF_INRAE=39.873;MAF_USDA=45.882
NC_035081.1	36542303	.	G	A	.	.	MAF_USDA=4.706
NC_035081.1	36542316	.	A	G	.	.	MAF_USDA=3.279
NC_035081.1	36542392	.	G	A	.	.	MAF_INRAE=4.167
NC_035081.1	36542441	.	G	A	.	.	MAF_USDA=1.639
NC_035081.1	36542504	.	C	T	.	.	MAF_INRAE=12.025;MAF_USDA=7.647
NC_035081.1	36542510	.	A	G	.	.	MAF_USDA=5.294
NC_035081.1	36542560	.	G	T	.	.	MAF_INRAE=15.789;MAF_USDA=39.881
NC_035081.1	36542577	.	C	G	.	.	MAF_INRAE=15.789;MAF_USDA=17.857
NC_035081.1	36542609	.	T	G	.	.	MAF_USDA=7.738
NC_035081.1	36542613	.	A	T	.	.	MAF_USDA=38.69
NC_035081.1	36542669	.	A	C	.	.	MAF_USDA=1.667
NC_035081.1	36542788	.	G	A	.	.	MAF_USDA=2.5
NC_035081.1	36542811	.	C	T	.	.	MAF_INRAE=29.114;MAF_USDA=45.882
NC_035081.1	36542855	.	A	T	.	.	MAF_USDA=3.279
NC_035081.1	36542915	.	C	A	.	.	MAF_INRAE=39.873;MAF_USDA=48.235
NC_035081.1	36542951	.	C	T	.	.	MAF_USDA=2.353
NC_035081.1	36543267	.	G	T	.	.	MAF_USDA=1.639
NC_035081.1	36543311	.	A	T	.	.	MAF_INRAE=6.962;MAF_USDA=7.647
NC_035081.1	36543313	.	G	C	.	.	MAF_INRAE=11.667;MAF_USDA=9.016
NC_035081.1	36543325	.	G	T	.	.	MAF_USDA=2.083
NC_035081.1	36543329	.	C	A	.	.	MAF_INRAE=39.241;MAF_USDA=45.882
NC_035081.1	36543355	.	A	T	.	.	MAF_USDA=5.294
NC_035081.1	36543367	.	A	G	.	.	MAF_USDA=7.377
NC_035081.1	36543381	.	T	A	.	.	MAF_INRAE=6.962;MAF_USDA=7.647
NC_035081.1	36543481	.	T	C	.	.	MAF_USDA=3.279
NC_035081.1	36543484	.	C	T	.	.	MAF_USDA=1.639
NC_035081.1	36543495	.	A	C	.	.	MAF_INRAE=39.241;MAF_USDA=48.824
NC_035081.1	36543517	.	A	C	.	.	MAF_USDA=4.918
NC_035081.1	36543640	.	T	C	.	.	MAF_INRAE=39.241;MAF_USDA=49.412
NC_035081.1	36543666	.	C	T	.	.	MAF_USDA=1.639
NC_035081.1	36543731	.	C	T	.	.	MAF_USDA=2.459
NC_035081.1	36544027	.	G	T	.	.	MAF_INRAE=10.0;MAF_USDA=3.529
NC_035081.1	36544041	.	ACAAACCACTGTAAGCAGTAT	ACAAACCACTGTAAGCAGTAC	.	.	MAF_USDA=18.75
NC_035081.1	36544061	.	T	C	.	.	MAF_INRAE=15.789;MAF_USDA=3.279
NC_035081.1	36544278	.	G	A	.	.	MAF_INRAE=18.333;MAF_USDA=8.197
NC_035081.1	36544346	.	A	C	.	.	MAF_USDA=4.098
NC_035081.1	36544348	.	C	T	.	.	MAF_INRAE=1.667
NC_035081.1	36544504	.	C	T	.	.	MAF_USDA=1.639
NC_035081.1	36544532	.	G	A	.	.	MAF_INRAE=15.789;MAF_USDA=8.235
NC_035081.1	36544547	.	G	A	.	.	MAF_INRAE=10.526
NC_035081.1	36544590	.	A	G	.	.	MAF_INRAE=25.833;MAF_USDA=40.0
NC_035081.1	36544599	.	G	T	.	.	MAF_INRAE=5.0
NC_035081.1	36544631	.	A	G	.	.	MAF_INRAE=39.873;MAF_USDA=50.0
NC_035081.1	36544633	.	T	G	.	.	MAF_INRAE=41.667;MAF_USDA=42.353
NC_035081.1	36544641	.	A	C	.	.	MAF_INRAE=10.833;MAF_USDA=3.529
NC_035081.1	36544664	.	G	T	.	.	MAF_INRAE=48.734;MAF_USDA=48.235
NC_035081.1	36544681	.	C	A	.	.	MAF_USDA=1.765
NC_035081.1	36544689	.	A	G	.	.	MAF_INRAE=12.025;MAF_USDA=9.412
NC_035081.1	36544690	.	T	G	.	.	MAF_INRAE=6.667;MAF_USDA=15.574
NC_035081.1	36544703	.	A	T	.	.	MAF_INRAE=20.253;MAF_USDA=15.882
NC_035081.1	36544739	.	G	A	.	.	MAF_USDA=4.098
NC_035081.1	36544781	.	C	T	.	.	MAF_INRAE=28.481;MAF_USDA=20.588
NC_035081.1	36544917	.	G	T	.	.	MAF_INRAE=1.667
NC_035081.1	36544973	.	C	A	.	.	MAF_USDA=1.639
NC_035081.1	36545192	.	C	T	.	.	MAF_INRAE=10.526;MAF_USDA=4.918
NC_035081.1	36545193	.	A	G	.	.	MAF_INRAE=47.5;MAF_USDA=47.059
NC_035081.1	36545245	.	G	A	.	.	MAF_USDA=7.059
NC_035081.1	36545246	.	A	T	.	.	MAF_INRAE=5.0
NC_035081.1	36545249	.	C	G	.	.	MAF_INRAE=11.667;MAF_USDA=8.197
NC_035081.1	36545265	.	G	A	.	.	MAF_INRAE=11.392;MAF_USDA=8.235
NC_035081.1	36545309	.	C	G	.	.	MAF_INRAE=29.747;MAF_USDA=37.647
NC_035081.1	36545391	.	C	G	.	.	MAF_INRAE=11.392;MAF_USDA=8.235
NC_035081.1	36545398	.	C	G	.	.	MAF_INRAE=39.241;MAF_USDA=37.5
NC_035081.1	36545423	.	A	T	.	.	MAF_INRAE=10.833;MAF_USDA=3.529
NC_035081.1	36545427	.	G	A	.	.	MAF_INRAE=11.667;MAF_USDA=9.016
NC_035081.1	36545542	.	G	A	.	.	MAF_INRAE=46.835;MAF_USDA=42.353
NC_035081.1	36545586	.	A	C	.	.	MAF_USDA=2.459
NC_035081.1	36545607	.	C	T	.	.	MAF_INRAE=5.833;MAF_USDA=3.571
NC_035081.1	36545692	.	A	G	.	.	MAF_INRAE=47.468;MAF_USDA=43.529
NC_035081.1	36545740	.	T	A	.	.	MAF_INRAE=30.0;MAF_USDA=17.213
NC_035081.1	36545776	.	T	A	.	.	MAF_USDA=4.098
NC_035081.1	36545777	.	A	T	.	.	MAF_INRAE=6.962;MAF_USDA=8.235
NC_035081.1	36545783	.	A	T	.	.	MAF_INRAE=36.667;MAF_USDA=23.529
NC_035081.1	36545791	.	T	G	.	.	MAF_INRAE=39.241;MAF_USDA=44.118
NC_035081.1	36545822	.	G	C	.	.	MAF_USDA=1.639
NC_035081.1	36545837	.	G	T	.	.	MAF_INRAE=27.848;MAF_USDA=20.588
NC_035081.1	36545850	.	T	C	.	.	MAF_USDA=3.279
NC_035081.1	36545916	.	A	C	.	.	MAF_INRAE=1.667
NC_035081.1	36545961	.	A	T	.	.	MAF_USDA=7.377
NC_035081.1	36545975	.	A	T	.	.	MAF_USDA=7.377
NC_035081.1	36545985	.	C	A	.	.	MAF_INRAE=29.167;MAF_USDA=16.393
NC_035081.1	36546067	.	C	T	.	.	MAF_INRAE=5.833;MAF_USDA=3.529
NC_035081.1	36546068	.	G	A	.	.	MAF_USDA=1.639
NC_035081.1	36546072	.	T	C	.	.	MAF_INRAE=36.667;MAF_USDA=39.412
NC_035081.1	36546094	.	T	G	.	.	MAF_INRAE=6.667;MAF_USDA=23.529
NC_035081.1	36546106	.	T	C	.	.	MAF_INRAE=11.392;MAF_USDA=8.235
NC_035081.1	36546115	.	C	T	.	.	MAF_USDA=5.833
NC_035081.1	36546188	.	G	A	.	.	MAF_INRAE=10.833;MAF_USDA=3.529
NC_035081.1	36546222	.	A	T	.	.	MAF_INRAE=5.833;MAF_USDA=22.941
NC_035081.1	36546252	.	T	A	.	.	MAF_INRAE=6.667;MAF_USDA=24.118
NC_035081.1	36546293	.	G	T	.	.	MAF_USDA=4.098
NC_035081.1	36546360	.	G	T	.	.	MAF_INRAE=22.785;MAF_USDA=21.765
NC_035081.1	36546416	.	T	C	.	.	MAF_USDA=4.098
NC_035081.1	36546544	.	G	C	.	.	MAF_USDA=45.833
NC_035081.1	36546545	.	C	T	.	.	MAF_USDA=29.167
NC_035081.1	36546682	.	G	C	.	.	MAF_USDA=1.639
NC_035081.1	36546784	.	C	T	.	.	MAF_INRAE=1.667
NC_035081.1	36546885	.	C	G	.	.	MAF_USDA=20.833
NC_035081.1	36546892	.	A	G	.	.	MAF_INRAE=39.241;MAF_USDA=49.412
NC_035081.1	36546966	.	C	A	.	.	MAF_USDA=5.294
NC_035081.1	36546996	.	T	A	.	.	MAF_USDA=7.647
NC_035081.1	36547003	.	T	C	.	.	MAF_INRAE=46.667
NC_035081.1	36547034	.	C	T	.	.	MAF_USDA=11.905
NC_035081.1	36547146	.	T	A	.	.	MAF_INRAE=39.241;MAF_USDA=48.235
NC_035081.1	36547149	.	G	A	.	.	MAF_INRAE=46.667;MAF_USDA=48.235
NC_035081.1	36547170	.	G	A	.	.	MAF_USDA=31.25
NC_035081.1	36547171	.	T	G	.	.	MAF_USDA=31.25
NC_035081.1	36547172	.	C	A	.	.	MAF_INRAE=13.333
NC_035081.1	36547179	.	T	A	.	.	MAF_USDA=31.25
NC_035081.1	36547201	.	T	A	.	.	MAF_INRAE=11.667;MAF_USDA=7.5
NC_035081.1	36547391	.	C	A	.	.	MAF_USDA=4.098
NC_035081.1	36547406	.	T	C	.	.	MAF_INRAE=11.667;MAF_USDA=15.882
NC_035081.1	36547438	.	A	G	.	.	MAF_INRAE=39.241;MAF_USDA=48.235
NC_035081.1	36547471	.	G	T	.	.	MAF_INRAE=11.667;MAF_USDA=4.918
NC_035081.1	36547475	.	A	C	.	.	MAF_INRAE=10.833;MAF_USDA=3.529
NC_035081.1	36547506	.	C	A	.	.	MAF_INRAE=21.519;MAF_USDA=17.647
NC_035081.1	36547513	.	C	A	.	.	MAF_USDA=1.639
NC_035081.1	36547519	.	GTAA	GTAC	.	.	MAF_USDA=37.5
NC_035081.1	36547522	.	A	C	.	.	MAF_INRAE=39.241;MAF_USDA=48.333
NC_035081.1	36547597	.	G	A	.	.	MAF_INRAE=11.667;MAF_USDA=4.167
NC_035081.1	36547604	.	A	G	.	.	MAF_USDA=1.667
NC_035081.1	36547614	.	C	A	.	.	MAF_INRAE=6.962;MAF_USDA=7.738
NC_035081.1	36547630	.	C	T	.	.	MAF_INRAE=21.519;MAF_USDA=18.452
NC_035081.1	36547704	.	A	C	.	.	MAF_USDA=3.279
NC_035081.1	36547773	.	A	T	.	.	MAF_INRAE=39.241;MAF_USDA=48.235
NC_035081.1	36547805	.	G	C	.	.	MAF_INRAE=6.667
NC_035081.1	36547868	.	A	G	.	.	MAF_INRAE=10.526;MAF_USDA=4.098
NC_035081.1	36547938	.	C	T	.	.	MAF_USDA=1.639
NC_035081.1	36547943	.	G	A	.	.	MAF_INRAE=40.506;MAF_USDA=48.824
NC_035081.1	36548084	.	C	T	.	.	MAF_USDA=1.639
NC_035081.1	36548087	.	A	C	.	.	MAF_INRAE=47.468;MAF_USDA=42.353
NC_035081.1	36548184	.	A	G	.	.	MAF_USDA=3.279
NC_035081.1	36548304	.	G	A	.	.	MAF_INRAE=23.418;MAF_USDA=23.529
NC_035081.1	36548312	.	G	A	.	.	MAF_INRAE=23.418;MAF_USDA=23.529
NC_035081.1	36548328	.	G	A	.	.	MAF_INRAE=32.278;MAF_USDA=29.412
NC_035081.1	36548360	.	C	T	.	.	MAF_USDA=2.459
NC_035081.1	36548371	.	A	C	.	.	MAF_USDA=1.639
NC_035081.1	36548465	.	G	A	.	.	MAF_INRAE=5.063
NC_035081.1	36548491	.	G	A	.	.	MAF_USDA=7.377
NC_035081.1	36548500	.	C	A	.	.	MAF_USDA=1.639
NC_035081.1	36548666	.	C	T	.	.	MAF_USDA=1.639
NC_035081.1	36548761	.	A	G	.	.	MAF_INRAE=40.506;MAF_USDA=49.412
NC_035081.1	36548794	.	A	T	.	.	MAF_USDA=1.639
NC_035081.1	36548812	.	C	G	.	.	MAF_INRAE=15.19;MAF_USDA=9.412
NC_035081.1	36548880	.	T	A	.	.	MAF_INRAE=15.19;MAF_USDA=9.412
NC_035081.1	36548936	.	A	T	.	.	MAF_INRAE=28.481;MAF_USDA=20.588
NC_035081.1	36548993	.	G	A	.	.	MAF_INRAE=10.833;MAF_USDA=3.529
NC_035081.1	36549156	.	C	A	.	.	MAF_INRAE=1.667
NC_035081.1	36549194	.	G	A	.	.	MAF_USDA=3.279
NC_035081.1	36549247	.	G	C	.	.	MAF_INRAE=5.063
NC_035081.1	36549317	.	C	T	.	.	MAF_USDA=1.639
NC_035081.1	36549408	.	T	C	.	.	MAF_INRAE=20.0;MAF_USDA=9.016
NC_035081.1	36549413	.	G	A	.	.	MAF_USDA=7.377
NC_035081.1	36549452	.	T	G	.	.	MAF_INRAE=20.0;MAF_USDA=10.656
NC_035081.1	36549538	.	G	A	.	.	MAF_USDA=1.639
NC_035081.1	36549560	.	A	T	.	.	MAF_INRAE=5.0
NC_035081.1	36549579	.	C	A	.	.	MAF_INRAE=5.0
NC_035081.1	36549641	.	G	A	.	.	MAF_INRAE=11.392;MAF_USDA=8.235
NC_035081.1	36549834	.	C	A	.	.	MAF_INRAE=5.0;MAF_USDA=2.459
NC_035081.1	36549867	.	T	C	.	.	MAF_INRAE=27.215;MAF_USDA=17.059
NC_035081.1	36549958	.	C	T	.	.	MAF_USDA=1.639
NC_035081.1	36550148	.	T	A	.	.	MAF_INRAE=39.873;MAF_USDA=48.235
NC_035081.1	36550258	.	T	A	.	.	MAF_USDA=5.738
NC_035081.1	36550286	.	C	T	.	.	MAF_INRAE=29.114;MAF_USDA=19.048
NC_035081.1	36550335	.	G	A	.	.	MAF_USDA=2.174
NC_035081.1	36550350	.	T	A	.	.	MAF_INRAE=37.975;MAF_USDA=23.494
NC_035081.1	36550368	.	A	G	.	.	MAF_INRAE=10.833;MAF_USDA=3.571
NC_035081.1	36550424	.	C	T	.	.	MAF_INRAE=20.833;MAF_USDA=12.295
NC_035081.1	36550568	.	C	T	.	.	MAF_INRAE=15.789;MAF_USDA=20.833
NC_035081.1	36550611	.	A	T	.	.	MAF_INRAE=10.526
NC_035081.1	36550645	.	C	A	.	.	MAF_USDA=2.459
NC_035081.1	36550715	.	C	T	.	.	MAF_INRAE=24.051;MAF_USDA=24.118
NC_035081.1	36550758	.	C	T	.	.	MAF_INRAE=7.595;MAF_USDA=5.882
NC_035081.1	36550873	.	G	A	.	.	MAF_INRAE=27.848;MAF_USDA=20.588
NC_035081.1	36550929	.	G	A	.	.	MAF_INRAE=11.667;MAF_USDA=4.098
NC_035081.1	36550967	.	G	T	.	.	MAF_INRAE=24.684;MAF_USDA=37.647
NC_035081.1	36551078	.	G	T	.	.	MAF_INRAE=18.333;MAF_USDA=2.459
NC_035081.1	36551192	.	A	C	.	.	MAF_USDA=2.459
NC_035081.1	36551354	.	C	A	.	.	MAF_USDA=1.639
NC_035081.1	36551368	.	A	C	.	.	MAF_INRAE=32.5
NC_035081.1	36551369	.	A	C	.	.	MAF_INRAE=5.0
NC_035081.1	36551371	.	A	C	.	.	MAF_INRAE=5.0
NC_035081.1	36551413	.	G	A	.	.	MAF_INRAE=5.0
NC_035081.1	36551440	.	T	C	.	.	MAF_USDA=2.941
NC_035081.1	36551463	.	C	A	.	.	MAF_USDA=3.279
NC_035081.1	36551577	.	C	T	.	.	MAF_USDA=4.918
NC_035081.1	36551598	.	G	A	.	.	MAF_INRAE=39.241;MAF_USDA=48.235
NC_035081.1	36551748	.	A	C	.	.	MAF_INRAE=36.667;MAF_USDA=21.311
NC_035081.1	36551767	.	C	G	.	.	MAF_USDA=2.941
NC_035081.1	36551863	.	T	C	.	.	MAF_INRAE=39.241;MAF_USDA=48.235
NC_035081.1	36551984	.	T	C	.	.	MAF_INRAE=39.241;MAF_USDA=48.824
NC_035081.1	36552035	.	G	A	.	.	MAF_USDA=1.639
NC_035081.1	36552094	.	A	T	.	.	MAF_INRAE=39.241;MAF_USDA=39.583
NC_035081.1	36552110	.	G	A	.	.	MAF_INRAE=39.241;MAF_USDA=47.647
NC_035081.1	36552161	.	G	T	.	.	MAF_USDA=3.529
NC_035081.1	36552175	.	C	T	.	.	MAF_INRAE=39.873;MAF_USDA=48.824
NC_035081.1	36552214	.	T	G	.	.	MAF_INRAE=4.167;MAF_USDA=11.176
NC_035081.1	36552300	.	A	C	.	.	MAF_INRAE=40.506;MAF_USDA=48.824
NC_035081.1	36552333	.	C	A,T	.	.	MAF_INRAE=15.789
NC_035081.1	36552361	.	A	G	.	.	MAF_USDA=2.459
NC_035081.1	36552362	.	A	G	.	.	MAF_USDA=14.706
NC_035081.1	36552364	.	A	C	.	.	MAF_USDA=14.706
NC_035081.1	36552366	.	C	A	.	.	MAF_USDA=14.118
NC_035081.1	36552373	.	A	G	.	.	MAF_USDA=15.294
NC_035081.1	36552377	.	AG	AC	.	.	MAF_USDA=35.417
NC_035081.1	36552378	.	G	C	.	.	MAF_USDA=5.738
NC_035081.1	36552396	.	C	A	.	.	MAF_USDA=2.459
NC_035081.1	36552403	.	C	A	.	.	MAF_USDA=15.882
NC_035081.1	36552412	.	T	C	.	.	MAF_USDA=15.882
NC_035081.1	36552416	.	G	A	.	.	MAF_USDA=14.706
NC_035081.1	36552421	.	C	T	.	.	MAF_USDA=15.294
NC_035081.1	36552563	.	C	T	.	.	MAF_INRAE=4.167;MAF_USDA=11.176
NC_035081.1	36552593	.	C	T	.	.	MAF_INRAE=10.833;MAF_USDA=3.529
NC_035081.1	36552646	.	A	T	.	.	MAF_INRAE=15.0;MAF_USDA=19.412
NC_035081.1	36552768	.	T	C	.	.	MAF_USDA=2.459
NC_035081.1	36552891	.	C	A	.	.	MAF_USDA=14.583
NC_035081.1	36552893	.	A	G	.	.	MAF_INRAE=4.167;MAF_USDA=14.583
NC_035081.1	36552896	.	C	T	.	.	MAF_INRAE=6.329;MAF_USDA=3.529
NC_035081.1	36552897	.	C	T	.	.	MAF_INRAE=4.167;MAF_USDA=10.0
NC_035081.1	36553034	.	T	A	.	.	MAF_USDA=8.197
NC_035081.1	36553057	.	G	T	.	.	MAF_USDA=1.639
NC_035081.1	36553060	.	T	G	.	.	MAF_INRAE=4.167;MAF_USDA=7.647
NC_035081.1	36553239	.	T	C	.	.	MAF_INRAE=25.0;MAF_USDA=8.824
NC_035081.1	36553250	.	A	G	.	.	MAF_INRAE=1.667
NC_035081.1	36553447	.	A	T	.	.	MAF_INRAE=20.886;MAF_USDA=12.941
NC_035081.1	36553453	.	T	C	.	.	MAF_INRAE=4.167;MAF_USDA=8.235
NC_035081.1	36553547	.	T	A	.	.	MAF_INRAE=5.0;MAF_USDA=4.098
NC_035081.1	36553554	.	G	A	.	.	MAF_USDA=6.471
NC_035081.1	36553556	.	T	G	.	.	MAF_USDA=4.918
NC_035081.1	36553557	.	T	A	.	.	MAF_USDA=6.471
NC_035081.1	36553573	.	T	A	.	.	MAF_USDA=44.706
NC_035081.1	36553574	.	G	T	.	.	MAF_USDA=3.529
NC_035081.1	36553581	.	T	G	.	.	MAF_USDA=6.557
NC_035081.1	36553614	.	G	T	.	.	MAF_USDA=3.529
NC_035081.1	36553621	.	T	G	.	.	MAF_INRAE=15.789
NC_035081.1	36553626	.	T	C	.	.	MAF_USDA=10.588
NC_035081.1	36553636	.	G	T	.	.	MAF_INRAE=42.105
NC_035081.1	36553638	.	G	T	.	.	MAF_USDA=12.941
NC_035081.1	36553640	.	T	C	.	.	MAF_INRAE=5.833;MAF_USDA=6.25
NC_035081.1	36553653	.	T	A	.	.	MAF_USDA=5.882
NC_035081.1	36553654	.	G	T	.	.	MAF_USDA=3.529
NC_035081.1	36553666	.	C	T	.	.	MAF_INRAE=15.789;MAF_USDA=47.059
NC_035081.1	36553676	.	G	T	.	.	MAF_USDA=5.294
NC_035081.1	36553678	.	T	G	.	.	MAF_USDA=19.412
NC_035081.1	36553681	.	T	A	.	.	MAF_INRAE=5.0;MAF_USDA=1.639
NC_035081.1	36553693	.	T	A	.	.	MAF_USDA=2.459
NC_035081.1	36553700	.	T	G	.	.	MAF_INRAE=15.789;MAF_USDA=45.294
NC_035081.1	36553705	.	G	C	.	.	MAF_USDA=3.279
NC_035081.1	36553755	.	T	C	.	.	MAF_USDA=8.197
NC_035081.1	36553765	.	C	A	.	.	MAF_INRAE=4.167;MAF_USDA=12.353
NC_035081.1	36553807	.	G	T	.	.	MAF_USDA=1.786
NC_035081.1	36553862	.	C	T	.	.	MAF_USDA=7.647
NC_035081.1	36553884	.	G	T	.	.	MAF_INRAE=47.468;MAF_USDA=50.0
NC_035081.1	36553961	.	A	G	.	.	MAF_INRAE=39.873;MAF_USDA=37.5
NC_035081.1	36553962	.	A	C	.	.	MAF_INRAE=47.5;MAF_USDA=39.583
NC_035081.1	36554004	.	G	A	.	.	MAF_INRAE=39.873;MAF_USDA=50.0
NC_035081.1	36554009	.	C	T	.	.	MAF_USDA=3.333
NC_035081.1	36554010	.	G	A	.	.	MAF_USDA=4.167
NC_035081.1	36554058	.	C	A	.	.	MAF_USDA=1.639
NC_035081.1	36554075	.	T	G	.	.	MAF_INRAE=39.241;MAF_USDA=47.647
NC_035081.1	36554122	.	A	G	.	.	MAF_INRAE=39.241;MAF_USDA=48.235
NC_035081.1	36554125	.	G	T	.	.	MAF_INRAE=10.833;MAF_USDA=3.529
NC_035081.1	36554144	.	A	T	.	.	MAF_INRAE=25.0;MAF_USDA=13.529
NC_035081.1	36554155	.	A	C	.	.	MAF_INRAE=25.833;MAF_USDA=14.118
NC_035081.1	36554160	.	G	T	.	.	MAF_USDA=2.459
NC_035081.1	36554161	.	T	G	.	.	MAF_INRAE=25.833;MAF_USDA=14.706
NC_035081.1	36554184	.	C	T	.	.	MAF_USDA=4.098
NC_035081.1	36554221	.	T	A	.	.	MAF_USDA=12.941
NC_035081.1	36554235	.	C	T	.	.	MAF_INRAE=10.833;MAF_USDA=3.529
NC_035081.1	36554285	.	G	T	.	.	MAF_USDA=4.918
NC_035081.1	36554293	.	C	T	.	.	MAF_INRAE=48.101;MAF_USDA=49.412
NC_035081.1	36554428	.	A	G	.	.	MAF_USDA=3.279
NC_035081.1	36554480	.	C	T	.	.	MAF_INRAE=1.667;MAF_USDA=6.557
NC_035081.1	36554486	.	G	A	.	.	MAF_USDA=1.639
NC_035081.1	36554607	.	T	C	.	.	MAF_USDA=12.941
NC_035081.1	36554610	.	T	C	.	.	MAF_INRAE=47.468;MAF_USDA=43.529
NC_035081.1	36554625	.	G	A	.	.	MAF_INRAE=47.468;MAF_USDA=46.471
NC_035081.1	36554658	.	G	A	.	.	MAF_INRAE=1.667
NC_035081.1	36554695	.	A	C	.	.	MAF_INRAE=12.5;MAF_USDA=5.738
NC_035081.1	36554847	.	A	T	.	.	MAF_INRAE=27.848;MAF_USDA=22.917
NC_035081.1	36554876	.	G	T	.	.	MAF_INRAE=10.833;MAF_USDA=3.529
NC_035081.1	36554896	.	A	G	.	.	MAF_INRAE=11.667;MAF_USDA=5.738
NC_035081.1	36554920	.	T	C	.	.	MAF_INRAE=25.316;MAF_USDA=34.706
NC_035081.1	36554928	.	C	T	.	.	MAF_USDA=3.279
NC_035081.1	36554933	.	C	T	.	.	MAF_INRAE=5.0;MAF_USDA=1.639
NC_035081.1	36555014	.	T	A	.	.	MAF_INRAE=10.833;MAF_USDA=4.118
NC_035081.1	36555054	.	G	A	.	.	MAF_INRAE=5.0
NC_035081.1	36555097	.	T	C	.	.	MAF_INRAE=39.241;MAF_USDA=47.059
NC_035081.1	36555108	.	G	A	.	.	MAF_INRAE=5.0
NC_035081.1	36555115	.	C	T	.	.	MAF_INRAE=10.833;MAF_USDA=2.941
NC_035081.1	36555184	.	A	G	.	.	MAF_INRAE=5.0
NC_035081.1	36555232	.	T	A	.	.	MAF_INRAE=20.886;MAF_USDA=12.353
NC_035081.1	36555265	.	G	A	.	.	MAF_INRAE=1.667
NC_035081.1	36555369	.	T	A	.	.	MAF_INRAE=11.667;MAF_USDA=3.529
NC_035081.1	36555380	.	G	A	.	.	MAF_INRAE=5.0
NC_035081.1	36555450	.	C	A	.	.	MAF_INRAE=10.833;MAF_USDA=3.529
NC_035081.1	36555492	.	A	T	.	.	MAF_INRAE=10.833;MAF_USDA=3.529
NC_035081.1	36555509	.	T	A	.	.	MAF_INRAE=27.848;MAF_USDA=20.588
NC_035081.1	36555583	.	T	A	.	.	MAF_INRAE=7.595;MAF_USDA=7.059
NC_035081.1	36555620	.	T	G	.	.	MAF_INRAE=28.481;MAF_USDA=22.353
NC_035081.1	36555632	.	C	G	.	.	MAF_INRAE=11.667;MAF_USDA=4.098
NC_035081.1	36555743	.	C	T	.	.	MAF_USDA=1.639
NC_035081.1	36555800	.	G	A	.	.	MAF_INRAE=6.329;MAF_USDA=1.639
NC_035081.1	36555947	.	G	A	.	.	MAF_INRAE=10.833;MAF_USDA=3.529
NC_035081.1	36555957	.	C	T	.	.	MAF_USDA=1.639
NC_035081.1	36556028	.	A	C	.	.	MAF_USDA=1.639
NC_035081.1	36556051	.	G	A	.	.	MAF_INRAE=24.167;MAF_USDA=8.824
NC_035081.1	36556102	.	G	A	.	.	MAF_INRAE=30.0;MAF_USDA=10.0
NC_035081.1	36556154	.	G	A	.	.	MAF_USDA=9.412
NC_035081.1	36556225	.	C	T	.	.	MAF_USDA=2.5
NC_035081.1	36556281	.	T	C	.	.	MAF_INRAE=28.481;MAF_USDA=20.588
NC_035081.1	36556296	.	C	A	.	.	MAF_INRAE=11.667;MAF_USDA=4.918
NC_035081.1	36556321	.	G	C	.	.	MAF_INRAE=24.167;MAF_USDA=8.824
NC_035081.1	36556469	.	G	T	.	.	MAF_INRAE=25.0;MAF_USDA=8.824
NC_035081.1	36556475	.	C	G	.	.	MAF_INRAE=5.0;MAF_USDA=1.639
NC_035081.1	36556482	.	C	A	.	.	MAF_INRAE=5.0;MAF_USDA=1.639
NC_035081.1	36556529	.	A	G	.	.	MAF_USDA=3.279
NC_035081.1	36556554	.	G	A	.	.	MAF_USDA=16.667
NC_035081.1	36556618	.	G	A	.	.	MAF_INRAE=5.0;MAF_USDA=1.639
NC_035081.1	36556657	.	C	A	.	.	MAF_USDA=1.639
NC_035081.1	36556732	.	G	A	.	.	MAF_INRAE=11.667;MAF_USDA=3.529
NC_035081.1	36556738	.	G	T	.	.	MAF_INRAE=5.696;MAF_USDA=3.529
NC_035081.1	36556749	.	C	A	.	.	MAF_USDA=6.557
NC_035081.1	36556750	.	C	T	.	.	MAF_USDA=6.557
NC_035081.1	36556758	.	G	A	.	.	MAF_USDA=3.279
NC_035081.1	36556813	.	G	T	.	.	MAF_USDA=6.557
NC_035081.1	36556865	.	A	C	.	.	MAF_INRAE=5.0;MAF_USDA=3.279
NC_035081.1	36556866	.	A	C	.	.	MAF_INRAE=46.835;MAF_USDA=42.353
NC_035081.1	36556890	.	T	A	.	.	MAF_INRAE=10.833;MAF_USDA=3.529
NC_035081.1	36556895	.	A	G	.	.	MAF_USDA=1.639
NC_035081.1	36556971	.	A	C	.	.	MAF_INRAE=38.608;MAF_USDA=48.824
NC_035081.1	36557012	.	A	T	.	.	MAF_INRAE=28.481;MAF_USDA=21.765
NC_035081.1	36557052	.	A	G	.	.	MAF_USDA=5.294
NC_035081.1	36557066	.	G	T	.	.	MAF_USDA=16.667
NC_035081.1	36557108	.	T	G	.	.	MAF_INRAE=45.833;MAF_USDA=36.471
NC_035081.1	36557109	.	T	C	.	.	MAF_INRAE=1.667
NC_035081.1	36557169	.	C	T	.	.	MAF_INRAE=5.0
NC_035081.1	36557323	.	T	A	.	.	MAF_USDA=1.639
NC_035081.1	36557341	.	C	T	.	.	MAF_INRAE=47.468;MAF_USDA=47.647
NC_035081.1	36557532	.	T	A	.	.	MAF_INRAE=1.667
NC_035081.1	36557560	.	T	A	.	.	MAF_INRAE=6.329;MAF_USDA=10.417
NC_035081.1	36557610	.	A	G	.	.	MAF_USDA=2.459
NC_035081.1	36557616	.	G	T	.	.	MAF_INRAE=6.329;MAF_USDA=3.529
NC_035081.1	36557630	.	C	T	.	.	MAF_INRAE=11.667;MAF_USDA=4.918
NC_035081.1	36557635	.	T	C	.	.	MAF_INRAE=1.667;MAF_USDA=7.377
NC_035081.1	36557678	.	G	A	.	.	MAF_USDA=2.083
NC_035081.1	36557886	.	A	G	.	.	MAF_INRAE=25.0;MAF_USDA=14.706
NC_035081.1	36557888	.	C	T	.	.	MAF_USDA=2.459
NC_035081.1	36557928	.	A	G	.	.	MAF_USDA=6.557
NC_035081.1	36558015	.	G	A	.	.	MAF_INRAE=28.481;MAF_USDA=21.765
NC_035081.1	36558070	.	T	C	.	.	MAF_INRAE=36.709;MAF_USDA=47.647
NC_035081.1	36558076	.	G	A	.	.	MAF_INRAE=4.167;MAF_USDA=12.353
NC_035081.1	36558180	.	C	T	.	.	MAF_USDA=2.083
NC_035081.1	36558229	.	T	C	.	.	MAF_USDA=1.639
NC_035081.1	36558258	.	G	T	.	.	MAF_INRAE=10.833;MAF_USDA=3.529
NC_035081.1	36558308	.	T	C	.	.	MAF_USDA=1.639
NC_035081.1	36558336	.	C	A	.	.	MAF_INRAE=6.329;MAF_USDA=3.529
NC_035081.1	36558369	.	G	A	.	.	MAF_INRAE=10.833;MAF_USDA=3.529
NC_035081.1	36558404	.	T	G	.	.	MAF_INRAE=39.241;MAF_USDA=48.81
NC_035081.1	36558408	.	C	T	.	.	MAF_INRAE=29.167;MAF_USDA=20.238
NC_035081.1	36558480	.	C	G	.	.	MAF_INRAE=42.405;MAF_USDA=48.235
NC_035081.1	36558498	.	C	T	.	.	MAF_INRAE=15.19;MAF_USDA=7.377
NC_035081.1	36558536	.	A	C	.	.	MAF_INRAE=45.57;MAF_USDA=48.824
NC_035081.1	36558600	.	A	G	.	.	MAF_INRAE=24.167;MAF_USDA=8.235
NC_035081.1	36558612	.	A	G	.	.	MAF_USDA=1.639
NC_035081.1	36558615	.	G	A	.	.	MAF_USDA=2.459
NC_035081.1	36558740	.	G	A	.	.	MAF_INRAE=10.833;MAF_USDA=3.529
NC_035081.1	36558779	.	G	A	.	.	MAF_INRAE=10.833;MAF_USDA=3.529
NC_035081.1	36558781	.	C	G	.	.	MAF_INRAE=10.833;MAF_USDA=3.529
NC_035081.1	36558787	.	A	G	.	.	MAF_INRAE=4.167;MAF_USDA=12.353
NC_035081.1	36558802	.	G	A	.	.	MAF_USDA=4.098
NC_035081.1	36558809	.	C	A	.	.	MAF_INRAE=48.101;MAF_USDA=47.647
NC_035081.1	36558810	.	C	T	.	.	MAF_INRAE=41.667;MAF_USDA=47.647
NC_035081.1	36558811	.	G	A	.	.	MAF_INRAE=6.329;MAF_USDA=10.417
NC_035081.1	36558864	.	T	G	.	.	MAF_INRAE=27.848;MAF_USDA=20.0
NC_035081.1	36558900	.	C	T	.	.	MAF_USDA=3.279
NC_035081.1	36558977	.	G	A	.	.	MAF_USDA=4.918
NC_035081.1	36559028	.	C	T	.	.	MAF_USDA=4.918
NC_035081.1	36559140	.	T	C	.	.	MAF_INRAE=10.833;MAF_USDA=3.529
NC_035081.1	36559228	.	T	C	.	.	MAF_INRAE=39.241;MAF_USDA=45.294
NC_035081.1	36559484	.	A	G	.	.	MAF_INRAE=10.0;MAF_USDA=3.529
NC_035081.1	36559491	.	T	G	.	.	MAF_INRAE=15.789
NC_035081.1	36559616	.	G	A	.	.	MAF_USDA=3.279
NC_035081.1	36559650	.	T	A	.	.	MAF_INRAE=6.329;MAF_USDA=3.529
NC_035081.1	36559658	.	G	T	.	.	MAF_USDA=2.459
NC_035081.1	36559684	.	T	C	.	.	MAF_INRAE=39.241;MAF_USDA=48.235
NC_035081.1	36559754	.	T	A	.	.	MAF_INRAE=46.203;MAF_USDA=42.941
NC_035081.1	36559766	.	T	A	.	.	MAF_USDA=1.639
NC_035081.1	36559900	.	C	T	.	.	MAF_USDA=1.639
NC_035081.1	36560337	.	G	C	.	.	MAF_INRAE=24.167;MAF_USDA=8.235
NC_035081.1	36560356	.	A	T	.	.	MAF_INRAE=47.468;MAF_USDA=44.706
NC_035081.1	36560460	.	G	C	.	.	MAF_INRAE=11.667
NC_035081.1	36560487	.	C	T	.	.	MAF_INRAE=47.468;MAF_USDA=45.294
NC_035081.1	36560520	.	A	T	.	.	MAF_INRAE=10.833;MAF_USDA=4.118
NC_035081.1	36560590	.	G	T	.	.	MAF_INRAE=10.833;MAF_USDA=3.529
NC_035081.1	36560642	.	C	T	.	.	MAF_USDA=2.459
NC_035081.1	36560854	.	C	A	.	.	MAF_INRAE=25.0;MAF_USDA=10.417
NC_035081.1	36561217	.	T	C	.	.	MAF_INRAE=6.329;MAF_USDA=3.529
NC_035081.1	36561379	.	A	T	.	.	MAF_INRAE=16.667;MAF_USDA=6.557
NC_035081.1	36561496	.	C	T	.	.	MAF_INRAE=39.241;MAF_USDA=48.235
NC_035081.1	36561528	.	C	A	.	.	MAF_INRAE=28.481;MAF_USDA=18.235
NC_035081.1	36561563	.	A	T	.	.	MAF_INRAE=16.667;MAF_USDA=5.738
NC_035081.1	36561639	.	A	T	.	.	MAF_INRAE=31.013;MAF_USDA=24.706
NC_035081.1	36561777	.	C	T	.	.	MAF_INRAE=5.833;MAF_USDA=4.706
NC_035081.1	36561778	.	G	C	.	.	MAF_INRAE=30.38;MAF_USDA=20.0
NC_035081.1	36561818	.	C	T	.	.	MAF_INRAE=24.167;MAF_USDA=24.118
NC_035081.1	36561943	.	A	C	.	.	MAF_USDA=3.279
NC_035081.1	36562062	.	G	A	.	.	MAF_USDA=1.639
NC_035081.1	36562088	.	G	C	.	.	MAF_INRAE=31.013;MAF_USDA=20.588
NC_035081.1	36562102	.	G	T	.	.	MAF_INRAE=25.0;MAF_USDA=11.176
NC_035081.1	36562117	.	G	T	.	.	MAF_USDA=18.033
NC_035081.1	36562142	.	G	A	.	.	MAF_USDA=3.279
NC_035081.1	36562184	.	G	A	.	.	MAF_USDA=2.941
NC_035081.1	36562327	.	A	G	.	.	MAF_INRAE=16.667
NC_035081.1	36562366	.	T	C	.	.	MAF_INRAE=39.241;MAF_USDA=48.81
NC_035081.1	36562371	.	T	A	.	.	MAF_USDA=5.833
NC_035081.1	36562379	.	C	A	.	.	MAF_INRAE=31.646;MAF_USDA=22.024
NC_035081.1	36562418	.	G	A	.	.	MAF_INRAE=10.833;MAF_USDA=3.571
NC_035081.1	36562424	.	G	A	.	.	MAF_USDA=18.333
NC_035081.1	36562523	.	G	A	.	.	MAF_INRAE=47.468;MAF_USDA=44.118
NC_035081.1	36562524	.	G	A	.	.	MAF_INRAE=46.667;MAF_USDA=48.824
NC_035081.1	36562541	.	T	A	.	.	MAF_INRAE=25.0;MAF_USDA=11.176
NC_035081.1	36562545	.	T	G	.	.	MAF_USDA=3.279
NC_035081.1	36562619	.	C	T	.	.	MAF_USDA=4.098
NC_035081.1	36562716	.	C	T	.	.	MAF_USDA=2.459
NC_035081.1	36562751	.	A	G	.	.	MAF_INRAE=10.833;MAF_USDA=3.529
NC_035081.1	36562820	.	A	C	.	.	MAF_USDA=2.459
NC_035081.1	36562841	.	G	A	.	.	MAF_INRAE=6.329;MAF_USDA=3.529
NC_035081.1	36562845	.	G	A	.	.	MAF_USDA=16.393
NC_035081.1	36562865	.	C	T	.	.	MAF_INRAE=36.667;MAF_USDA=49.412
NC_035081.1	36562887	.	A	C	.	.	MAF_USDA=15.574
NC_035081.1	36562920	.	T	C	.	.	MAF_INRAE=45.833;MAF_USDA=47.647
NC_035081.1	36562953	.	C	T	.	.	MAF_INRAE=6.329;MAF_USDA=20.0
NC_035081.1	36563124	.	C	T	.	.	MAF_INRAE=39.241;MAF_USDA=47.059
NC_035081.1	36563143	.	G	T	.	.	MAF_INRAE=43.333;MAF_USDA=33.929
NC_035081.1	36563230	.	T	C	.	.	MAF_INRAE=39.241;MAF_USDA=37.5
NC_035081.1	36563255	.	C	T	.	.	MAF_USDA=2.459
NC_035081.1	36563323	.	G	A	.	.	MAF_INRAE=47.468;MAF_USDA=47.647
NC_035081.1	36563466	.	C	T	.	.	MAF_INRAE=1.667
NC_035081.1	36563477	.	G	A	.	.	MAF_INRAE=47.468;MAF_USDA=48.235
NC_035081.1	36563491	.	G	A	.	.	MAF_USDA=2.941
NC_035081.1	36563622	.	T	C	.	.	MAF_INRAE=39.241;MAF_USDA=47.647
NC_035081.1	36563878	.	C	T	.	.	MAF_INRAE=43.333;MAF_USDA=17.059
NC_035081.1	36563985	.	C	T	.	.	MAF_INRAE=48.101;MAF_USDA=42.941
NC_035081.1	36564026	.	C	T	.	.	MAF_INRAE=1.667
NC_035081.1	36564065	.	T	C	.	.	MAF_USDA=2.353
NC_035081.1	36564083	.	A	G	.	.	MAF_INRAE=16.667
NC_035081.1	36564124	.	A	C	.	.	MAF_INRAE=10.833;MAF_USDA=2.941
NC_035081.1	36564135	.	C	A	.	.	MAF_INRAE=10.833;MAF_USDA=3.529
NC_035081.1	36564241	.	C	G	.	.	MAF_INRAE=39.241;MAF_USDA=48.824
NC_035081.1	36564278	.	C	T	.	.	MAF_INRAE=6.329;MAF_USDA=1.639
NC_035081.1	36564289	.	A	T	.	.	MAF_USDA=5.738
NC_035081.1	36564294	.	G	A	.	.	MAF_INRAE=10.526
NC_035081.1	36564413	.	C	T	.	.	MAF_INRAE=48.734;MAF_USDA=44.118
NC_035081.1	36564420	.	T	A	.	.	MAF_INRAE=5.0
NC_035081.1	36564472	.	G	A	.	.	MAF_USDA=1.639
NC_035081.1	36564528	.	A	C	.	.	MAF_USDA=1.639
NC_035081.1	36564558	.	T	G	.	.	MAF_INRAE=7.595;MAF_USDA=25.0
NC_035081.1	36564561	.	T	C	.	.	MAF_INRAE=25.0;MAF_USDA=9.412
NC_035081.1	36564600	.	G	A	.	.	MAF_USDA=3.529
NC_035081.1	36564649	.	C	G	.	.	MAF_USDA=4.098
NC_035081.1	36564652	.	C	A	.	.	MAF_INRAE=1.667;MAF_USDA=18.033
NC_035081.1	36564664	.	G	A	.	.	MAF_INRAE=5.0
NC_035081.1	36564707	.	G	C	.	.	MAF_INRAE=25.0;MAF_USDA=4.706
NC_035081.1	36564714	.	C	A	.	.	MAF_INRAE=1.667;MAF_USDA=31.765
NC_035081.1	36564736	.	G	T	.	.	MAF_INRAE=25.0;MAF_USDA=8.235
NC_035081.1	36564839	.	T	G	.	.	MAF_INRAE=45.57;MAF_USDA=36.471
NC_035081.1	36564904	.	C	A	.	.	MAF_INRAE=28.333;MAF_USDA=31.765
NC_035081.1	36565005	.	T	A	.	.	MAF_USDA=3.279
NC_035081.1	36565229	.	C	T	.	.	MAF_USDA=11.475
NC_035081.1	36565230	.	G	A	.	.	MAF_USDA=1.639
NC_035081.1	36565315	.	T	G	.	.	MAF_INRAE=41.667;MAF_USDA=45.294
NC_035081.1	36565358	.	C	T	.	.	MAF_INRAE=24.051;MAF_USDA=24.706
NC_035081.1	36565403	.	C	G	.	.	MAF_INRAE=15.789;MAF_USDA=4.118
NC_035081.1	36565572	.	A	G	.	.	MAF_USDA=3.279
NC_035081.1	36565592	.	C	T	.	.	MAF_INRAE=41.772;MAF_USDA=50.0
NC_035081.1	36565617	.	C	A	.	.	MAF_USDA=11.176
NC_035081.1	36565721	.	G	A	.	.	MAF_INRAE=36.709;MAF_USDA=23.529
NC_035081.1	36565788	.	G	T	.	.	MAF_USDA=1.639
NC_035081.1	36565794	.	C	A	.	.	MAF_INRAE=21.519;MAF_USDA=22.941
NC_035081.1	36565797	.	A	C	.	.	MAF_USDA=10.656
NC_035081.1	36565889	.	G	A	.	.	MAF_USDA=3.279
NC_035081.1	36565940	.	T	C	.	.	MAF_USDA=49.405
NC_035081.1	36565951	.	T	C	.	.	MAF_USDA=39.583
NC_035081.1	36565962	.	T	C	.	.	MAF_USDA=49.412
NC_035081.1	36566107	.	G	A	.	.	MAF_USDA=5.738
NC_035081.1	36566158	.	C	T	.	.	MAF_INRAE=35.443;MAF_USDA=23.529
NC_035081.1	36566164	.	G	A	.	.	MAF_INRAE=40.506;MAF_USDA=48.824
NC_035081.1	36566309	.	G	A	.	.	MAF_USDA=1.786
NC_035081.1	36566399	.	T	G	.	.	MAF_INRAE=39.873;MAF_USDA=41.071
NC_035081.1	36566422	.	T	C	.	.	MAF_INRAE=24.051;MAF_USDA=25.294
NC_035081.1	36566428	.	C	T	.	.	MAF_USDA=1.639
NC_035081.1	36566683	.	T	C	.	.	MAF_INRAE=39.241;MAF_USDA=41.765
NC_035081.1	36566692	.	A	G	.	.	MAF_INRAE=39.241;MAF_USDA=48.824
NC_035081.1	36566694	.	G	A	.	.	MAF_USDA=11.475
NC_035081.1	36566697	.	T	A	.	.	MAF_INRAE=46.667;MAF_USDA=48.824
NC_035081.1	36566713	.	A	C	.	.	MAF_USDA=1.639
NC_035081.1	36566752	.	C	T	.	.	MAF_INRAE=15.789;MAF_USDA=41.765
NC_035081.1	36566770	.	C	A	.	.	MAF_INRAE=39.873;MAF_USDA=50.0
NC_035081.1	36566880	.	T	C	.	.	MAF_INRAE=39.241;MAF_USDA=48.235
NC_035081.1	36566992	.	A	G	.	.	MAF_USDA=1.639
NC_035081.1	36567006	.	G	T	.	.	MAF_USDA=10.656
NC_035081.1	36567009	.	G	T	.	.	MAF_INRAE=24.051;MAF_USDA=21.311
NC_035081.1	36567028	.	G	A	.	.	MAF_INRAE=24.051;MAF_USDA=24.118
NC_035081.1	36567033	.	C	G	.	.	MAF_INRAE=3.333;MAF_USDA=1.765
NC_035081.1	36567096	.	A	G	.	.	MAF_INRAE=39.241;MAF_USDA=48.235
NC_035081.1	36567129	.	G	A	.	.	MAF_USDA=9.016
NC_035081.1	36567154	.	T	C	.	.	MAF_INRAE=41.667;MAF_USDA=31.176
NC_035081.1	36567158	.	C	T	.	.	MAF_INRAE=4.167;MAF_USDA=8.824
NC_035081.1	36567180	.	G	A	.	.	MAF_INRAE=5.0
NC_035081.1	36567207	.	C	T	.	.	MAF_USDA=3.279
NC_035081.1	36567232	.	G	A	.	.	MAF_INRAE=10.526
NC_035081.1	36567270	.	G	A	.	.	MAF_INRAE=7.595;MAF_USDA=11.176
NC_035081.1	36567330	.	G	A	.	.	MAF_USDA=5.738
NC_035081.1	36567383	.	G	A	.	.	MAF_USDA=3.279
NC_035081.1	36567556	.	T	C	.	.	MAF_INRAE=39.241;MAF_USDA=49.412
NC_035081.1	36567615	.	C	T	.	.	MAF_INRAE=39.241;MAF_USDA=48.824
NC_035081.1	36567694	.	G	A	.	.	MAF_USDA=1.639
NC_035081.1	36567724	.	C	T	.	.	MAF_INRAE=6.329;MAF_USDA=1.639
NC_035081.1	36567888	.	C	T	.	.	MAF_INRAE=10.526
NC_035081.1	36568212	.	C	T	.	.	MAF_INRAE=10.526
NC_035081.1	36568215	.	T	A	.	.	MAF_INRAE=46.667;MAF_USDA=48.235
NC_035081.1	36568220	.	G	A	.	.	MAF_USDA=1.639
NC_035081.1	36568327	.	C	T	.	.	MAF_INRAE=39.241;MAF_USDA=48.824
NC_035081.1	36568383	.	C	A	.	.	MAF_INRAE=3.333;MAF_USDA=2.083
NC_035081.1	36568388	.	G	A	.	.	MAF_USDA=2.941
NC_035081.1	36568394	.	C	T	.	.	MAF_INRAE=11.667;MAF_USDA=11.176
NC_035081.1	36568436	.	T	G	.	.	MAF_INRAE=39.241;MAF_USDA=45.882
NC_035081.1	36568437	.	C	T	.	.	MAF_INRAE=5.0
NC_035081.1	36568446	.	T	G	.	.	MAF_INRAE=39.241;MAF_USDA=48.235
NC_035081.1	36568453	.	T	G	.	.	MAF_INRAE=30.0;MAF_USDA=10.588
NC_035081.1	36568862	.	A	T	.	.	MAF_USDA=9.836
NC_035081.1	36568895	.	T	A	.	.	MAF_USDA=8.197
NC_035081.1	36568932	.	T	G	.	.	MAF_INRAE=5.0
NC_035081.1	36568935	.	G	A	.	.	MAF_USDA=1.765
NC_035081.1	36569088	.	T	G	.	.	MAF_INRAE=21.519;MAF_USDA=22.353
NC_035081.1	36569098	.	G	T	.	.	MAF_INRAE=4.167;MAF_USDA=8.235
NC_035081.1	36569130	.	T	C	.	.	MAF_INRAE=12.658;MAF_USDA=2.941
NC_035081.1	36569170	.	C	T	.	.	MAF_INRAE=1.667
NC_035081.1	36569184	.	C	T	.	.	MAF_INRAE=12.658;MAF_USDA=20.0
NC_035081.1	36569199	.	G	A	.	.	MAF_INRAE=11.392;MAF_USDA=9.836
NC_035081.1	36569212	.	C	T	.	.	MAF_INRAE=1.667
NC_035081.1	36569226	.	G	A	.	.	MAF_INRAE=11.392;MAF_USDA=10.656
NC_035081.1	36569233	.	C	T	.	.	MAF_USDA=1.639
NC_035081.1	36569235	.	G	A	.	.	MAF_INRAE=11.392;MAF_USDA=10.656
NC_035081.1	36569323	.	C	T	.	.	MAF_INRAE=7.595;MAF_USDA=5.294
NC_035081.1	36569325	.	G	T	.	.	MAF_INRAE=1.667
NC_035081.1	36569399	.	A	G	.	.	MAF_USDA=10.0
NC_035081.1	36569403	.	T	G	.	.	MAF_INRAE=10.526
NC_035081.1	36569408	.	T	G	.	.	MAF_INRAE=21.519;MAF_USDA=26.19
NC_035081.1	36569414	.	A	G	.	.	MAF_INRAE=35.833;MAF_USDA=21.429
NC_035081.1	36569448	.	G	A	.	.	MAF_INRAE=4.167;MAF_USDA=10.119
NC_035081.1	36569493	.	G	A	.	.	MAF_USDA=1.667
NC_035081.1	36569795	.	G	A	.	.	MAF_INRAE=39.873;MAF_USDA=48.235
NC_035081.1	36569847	.	G	A	.	.	MAF_USDA=3.279
NC_035081.1	36569898	.	T	G	.	.	MAF_INRAE=9.494;MAF_USDA=7.647
NC_035081.1	36569930	.	C	A	.	.	MAF_USDA=1.639
NC_035081.1	36569945	.	G	T	.	.	MAF_INRAE=6.329
NC_035081.1	36569955	.	C	T	.	.	MAF_INRAE=15.789;MAF_USDA=3.529
NC_035081.1	36570032	.	G	T	.	.	MAF_USDA=1.639
NC_035081.1	36570041	.	C	G	.	.	MAF_USDA=2.459
NC_035081.1	36570042	.	C	A	.	.	MAF_INRAE=20.253;MAF_USDA=23.529
NC_035081.1	36570089	.	A	T	.	.	MAF_INRAE=15.19;MAF_USDA=8.824
NC_035081.1	36570102	.	G	A	.	.	MAF_USDA=5.738
NC_035081.1	36570198	.	G	T	.	.	MAF_INRAE=24.051;MAF_USDA=23.529
NC_035081.1	36570204	.	A	T	.	.	MAF_USDA=2.941
NC_035081.1	36570205	.	A	G	.	.	MAF_USDA=2.941
NC_035081.1	36570251	.	T	C	.	.	MAF_USDA=3.279
NC_035081.1	36570252	.	A	G	.	.	MAF_INRAE=39.241;MAF_USDA=49.412
NC_035081.1	36570257	.	A	C	.	.	MAF_USDA=1.639
NC_035081.1	36570288	.	C	T	.	.	MAF_USDA=7.5
NC_035081.1	36570325	.	C	G	.	.	MAF_INRAE=21.519;MAF_USDA=22.941
NC_035081.1	36570404	.	G	A	.	.	MAF_USDA=14.286
NC_035081.1	36570432	.	G	A	.	.	MAF_INRAE=21.519;MAF_USDA=23.81
NC_035081.1	36570466	.	G	A	.	.	MAF_USDA=1.639
NC_035081.1	36570474	.	A	C	.	.	MAF_INRAE=24.051;MAF_USDA=22.941
NC_035081.1	36570491	.	G	T	.	.	MAF_INRAE=36.076;MAF_USDA=21.176
NC_035081.1	36570542	.	C	T	.	.	MAF_USDA=1.639
NC_035081.1	36570613	.	T	C	.	.	MAF_INRAE=39.241;MAF_USDA=22.941
NC_035081.1	36570631	.	G	C	.	.	MAF_USDA=4.098
NC_035081.1	36570716	.	G	A	.	.	MAF_USDA=2.459
NC_035081.1	36570755	.	A	C	.	.	MAF_INRAE=23.418;MAF_USDA=24.706
NC_035081.1	36570774	.	T	A	.	.	MAF_INRAE=5.0
NC_035081.1	36570790	.	T	C	.	.	MAF_INRAE=25.949;MAF_USDA=24.706
NC_035081.1	36570832	.	A	G	.	.	MAF_USDA=3.279
NC_035081.1	36570838	.	A	G	.	.	MAF_INRAE=6.329
NC_035081.1	36570879	.	A	T	.	.	MAF_INRAE=12.658;MAF_USDA=4.118
NC_035081.1	36570964	.	C	T	.	.	MAF_INRAE=36.709;MAF_USDA=21.176
NC_035081.1	36571013	.	C	A	.	.	MAF_INRAE=23.418;MAF_USDA=24.706
NC_035081.1	36571014	.	T	C	.	.	MAF_INRAE=11.667
NC_035081.1	36571034	.	C	T	.	.	MAF_USDA=2.459
NC_035081.1	36571159	.	C	T	.	.	MAF_USDA=2.941
NC_035081.1	36571212	.	C	T	.	.	MAF_INRAE=20.253;MAF_USDA=16.471
NC_035081.1	36571272	.	C	A	.	.	MAF_USDA=10.656
NC_035081.1	36571279	.	G	T	.	.	MAF_USDA=2.941
NC_035081.1	36571384	.	A	G	.	.	MAF_USDA=2.459
NC_035081.1	36571388	.	A	G	.	.	MAF_USDA=2.353
NC_035081.1	36571396	.	G	T	.	.	MAF_INRAE=5.696;MAF_USDA=8.824
NC_035081.1	36571399	.	A	C	.	.	MAF_INRAE=25.0;MAF_USDA=34.118
NC_035081.1	36571420	.	T	A	.	.	MAF_USDA=2.941
NC_035081.1	36571519	.	G	C	.	.	MAF_INRAE=5.0
NC_035081.1	36571521	.	T	G	.	.	MAF_INRAE=5.0
NC_035081.1	36571529	.	T	G	.	.	MAF_USDA=1.639
NC_035081.1	36571539	.	C	A	.	.	MAF_INRAE=39.241;MAF_USDA=49.412
NC_035081.1	36571544	.	G	A	.	.	MAF_USDA=4.918
NC_035081.1	36571590	.	A	C	.	.	MAF_INRAE=28.481;MAF_USDA=18.235
NC_035081.1	36571598	.	C	T	.	.	MAF_USDA=3.279
NC_035081.1	36571601	.	G	A	.	.	MAF_USDA=1.639
NC_035081.1	36571621	.	C	A	.	.	MAF_USDA=2.459
NC_035081.1	36571718	.	A	G	.	.	MAF_USDA=1.639
NC_035081.1	36571758	.	C	T	.	.	MAF_INRAE=20.886;MAF_USDA=15.294
NC_035081.1	36571786	.	T	G	.	.	MAF_INRAE=39.873;MAF_USDA=49.412
NC_035081.1	36571823	.	A	T	.	.	MAF_INRAE=32.911;MAF_USDA=21.765
NC_035081.1	36571965	.	T	C	.	.	MAF_INRAE=20.253;MAF_USDA=19.412
NC_035081.1	36571994	.	C	A	.	.	MAF_INRAE=36.709;MAF_USDA=22.941
NC_035081.1	36571995	.	A	G	.	.	MAF_INRAE=40.0;MAF_USDA=22.941
NC_035081.1	36572019	.	C	T	.	.	MAF_INRAE=24.051;MAF_USDA=25.882
NC_035081.1	36572087	.	G	T	.	.	MAF_INRAE=38.608;MAF_USDA=48.235
NC_035081.1	36572109	.	C	A	.	.	MAF_INRAE=38.608;MAF_USDA=49.412
NC_035081.1	36572110	.	T	G	.	.	MAF_USDA=2.083
NC_035081.1	36572158	.	G	A	.	.	MAF_USDA=4.098
NC_035081.1	36572223	.	A	C	.	.	MAF_INRAE=24.051;MAF_USDA=25.882
NC_035081.1	36572249	.	G	A	.	.	MAF_INRAE=24.051;MAF_USDA=25.882
NC_035081.1	36572314	.	T	G	.	.	MAF_INRAE=20.886;MAF_USDA=14.706
NC_035081.1	36572411	.	A	G	.	.	MAF_USDA=4.918
NC_035081.1	36572461	.	G	T	.	.	MAF_INRAE=24.051;MAF_USDA=24.706
NC_035081.1	36572478	.	T	G	.	.	MAF_USDA=8.824
NC_035081.1	36572479	.	G	T	.	.	MAF_USDA=4.918
NC_035081.1	36572760	.	G	T	.	.	MAF_INRAE=21.519;MAF_USDA=25.882
NC_035081.1	36572773	.	G	A	.	.	MAF_USDA=2.459
NC_035081.1	36572941	.	G	A	.	.	MAF_INRAE=36.709;MAF_USDA=25.294
NC_035081.1	36572960	.	T	G	.	.	MAF_INRAE=25.0;MAF_USDA=4.706
NC_035081.1	36572981	.	C	G	.	.	MAF_INRAE=25.0;MAF_USDA=4.706
NC_035081.1	36573046	.	A	T	.	.	MAF_INRAE=36.709;MAF_USDA=24.706
NC_035081.1	36573158	.	T	A	.	.	MAF_USDA=2.459
NC_035081.1	36573175	.	A	G	.	.	MAF_USDA=4.098
NC_035081.1	36573213	.	C	G	.	.	MAF_USDA=1.765
NC_035081.1	36573261	.	G	A	.	.	MAF_USDA=2.459
NC_035081.1	36573409	.	G	T	.	.	MAF_USDA=2.459
NC_035081.1	36573432	.	T	G	.	.	MAF_INRAE=36.076;MAF_USDA=25.294
NC_035081.1	36573442	.	A	G	.	.	MAF_USDA=2.459
NC_035081.1	36573458	.	G	A	.	.	MAF_USDA=4.098
NC_035081.1	36573528	.	C	A	.	.	MAF_USDA=1.639
NC_035081.1	36573601	.	C	A	.	.	MAF_USDA=1.639
NC_035081.1	36573620	.	T	G	.	.	MAF_INRAE=24.167;MAF_USDA=5.294
NC_035081.1	36573723	.	A	C	.	.	MAF_INRAE=9.494;MAF_USDA=7.647
NC_035081.1	36573755	.	A	C	.	.	MAF_INRAE=24.684;MAF_USDA=22.353
NC_035081.1	36573789	.	C	T	.	.	MAF_INRAE=5.833;MAF_USDA=4.118
NC_035081.1	36573865	.	C	G	.	.	MAF_USDA=6.557
NC_035081.1	36573888	.	G	C	.	.	MAF_USDA=4.098
NC_035081.1	36573892	.	T	G	.	.	MAF_INRAE=3.333;MAF_USDA=14.706
NC_035081.1	36573909	.	A	G	.	.	MAF_USDA=4.098
NC_035081.1	36573913	.	C	T	.	.	MAF_INRAE=23.418;MAF_USDA=33.333
NC_035081.1	36573922	.	A	T	.	.	MAF_INRAE=23.418;MAF_USDA=25.294
NC_035081.1	36573926	.	A	C	.	.	MAF_USDA=9.016
NC_035081.1	36573953	.	G	T	.	.	MAF_INRAE=6.962;MAF_USDA=5.882
NC_035081.1	36573988	.	G	A	.	.	MAF_USDA=4.098
NC_035081.1	36574058	.	G	T	.	.	MAF_USDA=4.098
NC_035081.1	36574153	.	T	G	.	.	MAF_INRAE=10.526;MAF_USDA=1.639
NC_035081.1	36574173	.	G	T	.	.	MAF_INRAE=45.0;MAF_USDA=41.176
NC_035081.1	36574352	.	T	G	.	.	MAF_INRAE=12.5
NC_035081.1	36574356	.	T	C	.	.	MAF_USDA=3.279
NC_035081.1	36574357	.	G	A	.	.	MAF_USDA=2.459
NC_035081.1	36574386	.	G	A	.	.	MAF_USDA=1.639
NC_035081.1	36574459	.	G	T	.	.	MAF_INRAE=22.785;MAF_USDA=22.353
NC_035081.1	36574519	.	A	G	.	.	MAF_USDA=10.656
NC_035081.1	36574530	.	C	T	.	.	MAF_USDA=2.941
NC_035081.1	36574588	.	T	A	.	.	MAF_USDA=10.656
NC_035081.1	36574637	.	T	C	.	.	MAF_INRAE=10.526
NC_035081.1	36574817	.	A	C	.	.	MAF_USDA=1.639
NC_035081.1	36574838	.	T	A	.	.	MAF_USDA=1.639
NC_035081.1	36574869	.	A	G	.	.	MAF_USDA=14.706
NC_035081.1	36575124	.	C	T	.	.	MAF_INRAE=26.316;MAF_USDA=19.412
NC_035081.1	36575173	.	T	C	.	.	MAF_USDA=3.279
NC_035081.1	36575195	.	T	A	.	.	MAF_USDA=3.279
NC_035081.1	36575222	.	G	C	.	.	MAF_USDA=9.016
NC_035081.1	36575248	.	G	A	.	.	MAF_USDA=22.917
NC_035081.1	36575260	.	T	C	.	.	MAF_INRAE=5.696;MAF_USDA=9.412
NC_035081.1	36575265	.	A	C	.	.	MAF_USDA=9.836
NC_035081.1	36575266	.	G	T	.	.	MAF_USDA=7.647
NC_035081.1	36575272	.	G	T	.	.	MAF_USDA=8.197
NC_035081.1	36575273	.	T	A	.	.	MAF_INRAE=36.076;MAF_USDA=29.167
NC_035081.1	36575275	.	T	G	.	.	MAF_INRAE=40.0;MAF_USDA=23.529
NC_035081.1	36575278	.	A	G	.	.	MAF_USDA=9.836
NC_035081.1	36575291	.	T	C	.	.	MAF_USDA=9.016
NC_035081.1	36575292	.	G	A	.	.	MAF_USDA=8.197
NC_035081.1	36575293	.	C	T	.	.	MAF_USDA=9.016
NC_035081.1	36575411	.	T	G	.	.	MAF_USDA=8.197
NC_035081.1	36575434	.	A	G	.	.	MAF_USDA=1.639
NC_035081.1	36575505	.	C	T	.	.	MAF_USDA=1.639
NC_035081.1	36575562	.	G	C	.	.	MAF_INRAE=13.333;MAF_USDA=9.016
NC_035081.1	36575652	.	G	A	.	.	MAF_INRAE=5.833
NC_035081.1	36575668	.	T	A	.	.	MAF_USDA=4.098
NC_035081.1	36575725	.	G	T	.	.	MAF_USDA=5.0
NC_035081.1	36575784	.	C	T	.	.	MAF_INRAE=1.667;MAF_USDA=9.016
NC_035081.1	36575798	.	A	G	.	.	MAF_USDA=8.197
NC_035081.1	36575801	.	G	A	.	.	MAF_INRAE=13.333;MAF_USDA=23.529
NC_035081.1	36575804	.	A	G	.	.	MAF_USDA=9.016
NC_035081.1	36575808	.	A	G	.	.	MAF_USDA=10.656
NC_035081.1	36575835	.	A	T	.	.	MAF_USDA=10.656
NC_035081.1	36575844	.	G	C	.	.	MAF_USDA=10.656
NC_035081.1	36575850	.	A	C	.	.	MAF_USDA=9.836
NC_035081.1	36575853	.	G	T	.	.	MAF_USDA=10.656
NC_035081.1	36575858	.	C	T	.	.	MAF_USDA=11.765
NC_035081.1	36575929	.	A	G	.	.	MAF_INRAE=24.051;MAF_USDA=22.353
NC_035081.1	36575937	.	C	A	.	.	MAF_USDA=9.836
NC_035081.1	36575960	.	C	T	.	.	MAF_USDA=2.353
NC_035081.1	36575962	.	C	T	.	.	MAF_USDA=1.639
NC_035081.1	36575993	.	T	C	.	.	MAF_USDA=1.639
NC_035081.1	36576000	.	T	C	.	.	MAF_USDA=14.118
NC_035081.1	36576001	.	G	A	.	.	MAF_INRAE=3.333;MAF_USDA=1.639
NC_035081.1	36576049	.	A	C	.	.	MAF_INRAE=5.696;MAF_USDA=10.0
NC_035081.1	36576071	.	G	T	.	.	MAF_INRAE=10.526;MAF_USDA=1.639
NC_035081.1	36576109	.	C	A	.	.	MAF_INRAE=14.557;MAF_USDA=15.294
NC_035081.1	36576160	.	G	A	.	.	MAF_INRAE=36.709;MAF_USDA=24.706
NC_035081.1	36576167	.	G	T	.	.	MAF_USDA=4.098
NC_035081.1	36576177	.	C	T	.	.	MAF_INRAE=36.709;MAF_USDA=22.941
NC_035081.1	36576226	.	G	A	.	.	MAF_USDA=4.918
NC_035081.1	36576281	.	G	C	.	.	MAF_USDA=4.918
NC_035081.1	36576306	.	C	T	.	.	MAF_USDA=2.459
NC_035081.1	36576342	.	G	A	.	.	MAF_INRAE=9.494;MAF_USDA=8.824
NC_035081.1	36576351	.	T	C	.	.	MAF_USDA=10.656
NC_035081.1	36576500	.	A	G	.	.	MAF_USDA=9.836
NC_035081.1	36576501	.	T	A	.	.	MAF_USDA=9.836
NC_035081.1	36576505	.	G	A	.	.	MAF_USDA=3.279
NC_035081.1	36576537	.	G	A	.	.	MAF_INRAE=10.526;MAF_USDA=1.639
NC_035081.1	36576556	.	C	T	.	.	MAF_INRAE=5.0
NC_035081.1	36576590	.	G	C	.	.	MAF_USDA=6.25
NC_035081.1	36576594	.	C	A	.	.	MAF_USDA=1.639
NC_035081.1	36576635	.	G	A	.	.	MAF_INRAE=9.494;MAF_USDA=8.235
NC_035081.1	36576685	.	G	A	.	.	MAF_INRAE=12.025;MAF_USDA=13.529
NC_035081.1	36576711	.	G	A	.	.	MAF_USDA=1.639
NC_035081.1	36576727	.	C	T	.	.	MAF_INRAE=3.333;MAF_USDA=1.639
NC_035081.1	36576760	.	T	A	.	.	MAF_USDA=2.353
NC_035081.1	36576761	.	G	T	.	.	MAF_INRAE=24.051;MAF_USDA=21.765
NC_035081.1	36576774	.	C	T	.	.	MAF_INRAE=36.709;MAF_USDA=27.647
NC_035081.1	36576803	.	T	C	.	.	MAF_USDA=9.016
NC_035081.1	36576809	.	C	A	.	.	MAF_INRAE=39.241;MAF_USDA=40.0
NC_035081.1	36576822	.	A	T	.	.	MAF_USDA=2.353
NC_035081.1	36576825	.	A	G	.	.	MAF_USDA=2.353
NC_035081.1	36576826	.	A	C	.	.	MAF_INRAE=39.241;MAF_USDA=47.059
NC_035081.1	36576829	.	G	T	.	.	MAF_USDA=13.333
NC_035081.1	36576870	.	A	C	.	.	MAF_INRAE=38.608;MAF_USDA=40.0
NC_035081.1	36576880	.	G	T	.	.	MAF_INRAE=6.329;MAF_USDA=4.118
NC_035081.1	36576892	.	A	T	.	.	MAF_INRAE=23.418;MAF_USDA=22.941
NC_035081.1	36576904	.	G	A	.	.	MAF_INRAE=12.025;MAF_USDA=13.529
NC_035081.1	36576916	.	C	T	.	.	MAF_USDA=2.459
NC_035081.1	36576961	.	T	A	.	.	MAF_INRAE=24.051;MAF_USDA=22.941
NC_035081.1	36577129	.	G	T	.	.	MAF_INRAE=36.709;MAF_USDA=29.167
NC_035081.1	36577140	.	T	C	.	.	MAF_USDA=2.459
NC_035081.1	36577164	.	T	A	.	.	MAF_INRAE=6.329;MAF_USDA=8.824
NC_035081.1	36577170	.	C	A	.	.	MAF_INRAE=27.215;MAF_USDA=22.941
NC_035081.1	36577266	.	C	A	.	.	MAF_USDA=14.118
NC_035081.1	36577300	.	C	A	.	.	MAF_USDA=2.353
NC_035081.1	36577433	.	T	G	.	.	MAF_USDA=13.115
NC_035081.1	36577521	.	T	G	.	.	MAF_INRAE=34.81;MAF_USDA=23.529
NC_035081.1	36577579	.	C	A	.	.	MAF_USDA=9.167
NC_035081.1	36577581	.	C	G	.	.	MAF_USDA=9.167
NC_035081.1	36577605	.	C	A	.	.	MAF_USDA=10.0
NC_035081.1	36577631	.	A	G	.	.	MAF_INRAE=32.911;MAF_USDA=24.118
NC_035081.1	36577660	.	T	C	.	.	MAF_INRAE=12.5
NC_035081.1	36577664	.	G	T	.	.	MAF_USDA=10.656
NC_035081.1	36577722	.	T	G	.	.	MAF_USDA=10.656
NC_035081.1	36577774	.	G	A	.	.	MAF_INRAE=30.833;MAF_USDA=23.529
NC_035081.1	36577784	.	G	T	.	.	MAF_INRAE=10.526
NC_035081.1	36577820	.	G	T	.	.	MAF_USDA=2.381
NC_035081.1	36577823	.	A	T	.	.	MAF_INRAE=21.667;MAF_USDA=29.167
NC_035081.1	36577929	.	G	T	.	.	MAF_INRAE=29.167
NC_035081.1	36577939	.	A	T	.	.	MAF_USDA=20.0
NC_035081.1	36577949	.	C	T	.	.	MAF_USDA=8.824
NC_035081.1	36578006	.	T	A	.	.	MAF_INRAE=37.5
NC_035081.1	36578013	.	T	G	.	.	MAF_USDA=9.016
NC_035081.1	36578018	.	T	A	.	.	MAF_USDA=2.083
NC_035081.1	36578019	.	T	G	.	.	MAF_INRAE=24.684;MAF_USDA=24.706
NC_035081.1	36578038	.	A	G	.	.	MAF_INRAE=5.833
NC_035081.1	36578042	.	T	G	.	.	MAF_INRAE=6.329;MAF_USDA=4.118
NC_035081.1	36578059	.	C	T	.	.	MAF_INRAE=25.833;MAF_USDA=5.294
NC_035081.1	36578092	.	A	G	.	.	MAF_INRAE=24.051;MAF_USDA=22.353
NC_035081.1	36578094	.	G	A	.	.	MAF_INRAE=25.833;MAF_USDA=4.706
NC_035081.1	36578102	.	T	G	.	.	MAF_USDA=2.5
NC_035081.1	36578107	.	A	C	.	.	MAF_USDA=1.639
NC_035081.1	36578122	.	A	C	.	.	MAF_USDA=9.836
NC_035081.1	36578155	.	A	G	.	.	MAF_INRAE=36.709;MAF_USDA=26.471
NC_035081.1	36578173	.	A	T	.	.	MAF_USDA=2.459
NC_035081.1	36578209	.	T	C	.	.	MAF_USDA=2.459
NC_035081.1	36578335	.	C	A	.	.	MAF_USDA=2.353
NC_035081.1	36578344	.	C	T	.	.	MAF_USDA=9.016
NC_035081.1	36578395	.	T	C	.	.	MAF_USDA=2.083
NC_035081.1	36578421	.	C	T	.	.	MAF_USDA=9.836
NC_035081.1	36578426	.	G	A	.	.	MAF_USDA=9.836
NC_035081.1	36578428	.	G	A	.	.	MAF_USDA=1.639
NC_035081.1	36578429	.	C	T	.	.	MAF_INRAE=13.333;MAF_USDA=22.941
NC_035081.1	36578520	.	A	C	.	.	MAF_INRAE=36.709;MAF_USDA=25.882
NC_035081.1	36578531	.	G	C	.	.	MAF_INRAE=21.519;MAF_USDA=22.941
NC_035081.1	36578567	.	A	G	.	.	MAF_INRAE=32.278;MAF_USDA=21.765
NC_035081.1	36578592	.	A	C	.	.	MAF_INRAE=5.833
NC_035081.1	36578598	.	C	T	.	.	MAF_INRAE=5.833;MAF_USDA=2.941
NC_035081.1	36578664	.	T	A	.	.	MAF_USDA=5.738
NC_035081.1	36578724	.	T	C	.	.	MAF_USDA=1.639
NC_035081.1	36578815	.	C	T	.	.	MAF_INRAE=10.833
NC_035081.1	36578839	.	A	C	.	.	MAF_INRAE=5.0
NC_035081.1	36578840	.	C	A	.	.	MAF_USDA=4.918
NC_035081.1	36578858	.	C	T	.	.	MAF_USDA=10.0
NC_035081.1	36578899	.	C	A	.	.	MAF_USDA=4.918
NC_035081.1	36578955	.	A	G	.	.	MAF_INRAE=11.667
NC_035081.1	36579000	.	C	A	.	.	MAF_USDA=16.667
NC_035081.1	36579039	.	T	C	.	.	MAF_INRAE=7.595;MAF_USDA=4.118
NC_035081.1	36579078	.	A	G	.	.	MAF_INRAE=28.481;MAF_USDA=22.353
NC_035081.1	36579148	.	C	T	.	.	MAF_INRAE=26.316;MAF_USDA=25.294
NC_035081.1	36579152	.	C	T	.	.	MAF_USDA=21.765
NC_035081.1	36579166	.	C	G	.	.	MAF_INRAE=26.316;MAF_USDA=21.765
NC_035081.1	36579213	.	TGTCTCT	TGTCTCA	.	.	MAF_USDA=18.75
NC_035081.1	36579241	.	T	C	.	.	MAF_USDA=1.639
NC_035081.1	36579296	.	G	T	.	.	MAF_USDA=1.639
NC_035081.1	36579324	.	C	G	.	.	MAF_INRAE=11.667;MAF_USDA=18.852
NC_035081.1	36579332	.	G	A	.	.	MAF_INRAE=25.833;MAF_USDA=4.706
NC_035081.1	36579334	.	A	C	.	.	MAF_INRAE=39.873;MAF_USDA=47.059
NC_035081.1	36579355	.	C	A	.	.	MAF_INRAE=5.0
NC_035081.1	36579371	.	T	A	.	.	MAF_INRAE=6.329
NC_035081.1	36579393	.	A	C,T	.	.	MAF_INRAE=5.0;MAF_USDA=2.353
NC_035081.1	36579394	.	G	T	.	.	MAF_USDA=2.083
NC_035081.1	36579404	.	A	T	.	.	MAF_USDA=2.083
NC_035081.1	36579433	.	C	A	.	.	MAF_INRAE=6.329;MAF_USDA=4.118
NC_035081.1	36579483	.	G	A	.	.	MAF_INRAE=1.667
NC_035081.1	36579541	.	C	T	.	.	MAF_USDA=4.918
NC_035081.1	36579553	.	T	C	.	.	MAF_USDA=2.459
NC_035081.1	36579558	.	T	C	.	.	MAF_INRAE=24.051;MAF_USDA=20.0
NC_035081.1	36579580	.	G	C,T	.	.	MAF_INRAE=1.667;MAF_USDA=25.0
NC_035081.1	36579586	.	G	A	.	.	MAF_USDA=31.25
NC_035081.1	36579593	.	A	G	.	.	MAF_USDA=22.917
NC_035081.1	36579595	.	A	G	.	.	MAF_INRAE=36.709;MAF_USDA=18.824
NC_035081.1	36579599	.	G	C	.	.	MAF_USDA=29.167
NC_035081.1	36579608	.	G	C	.	.	MAF_USDA=6.557
NC_035081.1	36579629	.	A	C	.	.	MAF_INRAE=39.241;MAF_USDA=48.235
NC_035081.1	36579697	.	T	C	.	.	MAF_INRAE=28.333
NC_035081.1	36579850	.	G	A	.	.	MAF_INRAE=23.418;MAF_USDA=24.706
NC_035081.1	36579920	.	A	G	.	.	MAF_USDA=3.279
NC_035081.1	36579947	.	G	A	.	.	MAF_USDA=3.279
NC_035081.1	36580001	.	T	A	.	.	MAF_INRAE=36.076;MAF_USDA=22.941
NC_035081.1	36580220	.	C	A	.	.	MAF_USDA=4.098
NC_035081.1	36580259	.	G	A	.	.	MAF_USDA=2.5
NC_035081.1	36580329	.	A	T	.	.	MAF_USDA=4.918
NC_035081.1	36580380	.	C	T	.	.	MAF_USDA=4.918
NC_035081.1	36580387	.	T	C	.	.	MAF_INRAE=50.0;MAF_USDA=49.412
NC_035081.1	36580510	.	G	T	.	.	MAF_USDA=1.639
NC_035081.1	36580564	.	G	A	.	.	MAF_INRAE=21.053
NC_035081.1	36580640	.	G	T	.	.	MAF_INRAE=25.0;MAF_USDA=5.294
NC_035081.1	36580646	.	C	G	.	.	MAF_USDA=1.639
NC_035081.1	36580671	.	T	C	.	.	MAF_USDA=7.5
NC_035081.1	36580776	.	G	A	.	.	MAF_USDA=16.667
NC_035081.1	36580847	.	A	G	.	.	MAF_USDA=4.918
NC_035081.1	36580850	.	C	T	.	.	MAF_USDA=3.279
NC_035081.1	36580889	.	T	C	.	.	MAF_USDA=6.557
NC_035081.1	36580892	.	T	C	.	.	MAF_INRAE=5.0
NC_035081.1	36580904	.	C	A	.	.	MAF_INRAE=3.333;MAF_USDA=1.639
NC_035081.1	36581143	.	A	T	.	.	MAF_INRAE=42.405;MAF_USDA=50.0
NC_035081.1	36581225	.	T	G	.	.	MAF_INRAE=35.443;MAF_USDA=29.167
NC_035081.1	36581226	.	T	A	.	.	MAF_INRAE=5.0
NC_035081.1	36581269	.	G	T	.	.	MAF_INRAE=25.0;MAF_USDA=4.706
NC_035081.1	36581363	.	C	A	.	.	MAF_USDA=1.639
NC_035081.1	36581385	.	G	T	.	.	MAF_USDA=1.639
NC_035081.1	36581437	.	A	G	.	.	MAF_INRAE=13.333
NC_035081.1	36581481	.	T	A	.	.	MAF_USDA=1.176
NC_035081.1	36581579	.	T	C	.	.	MAF_INRAE=16.456;MAF_USDA=22.353
NC_035081.1	36581625	.	C	T	.	.	MAF_INRAE=28.333;MAF_USDA=27.059
NC_035081.1	36581634	.	G	T	.	.	MAF_INRAE=6.329;MAF_USDA=3.529
NC_035081.1	36581697	.	C	T	.	.	MAF_INRAE=10.833
NC_035081.1	36581712	.	G	T	.	.	MAF_INRAE=25.0;MAF_USDA=5.294
NC_035081.1	36581740	.	T	C	.	.	MAF_INRAE=36.076;MAF_USDA=22.941
NC_035081.1	36581817	.	T	A	.	.	MAF_INRAE=5.0
NC_035081.1	36581894	.	G	T	.	.	MAF_INRAE=9.494;MAF_USDA=10.588
NC_035081.1	36581904	.	A	C	.	.	MAF_INRAE=39.241;MAF_USDA=49.412
NC_035081.1	36581907	.	G	A	.	.	MAF_INRAE=49.167;MAF_USDA=41.765
NC_035081.1	36581937	.	G	T	.	.	MAF_USDA=16.667
NC_035081.1	36581944	.	G	T	.	.	MAF_INRAE=32.278;MAF_USDA=23.529
NC_035081.1	36581961	.	T	C	.	.	MAF_INRAE=5.696;MAF_USDA=11.176
NC_035081.1	36581965	.	A	T	.	.	MAF_INRAE=9.494;MAF_USDA=8.824
NC_035081.1	36582079	.	T	A	.	.	MAF_INRAE=8.861;MAF_USDA=7.377
NC_035081.1	36582092	.	T	C	.	.	MAF_INRAE=3.333;MAF_USDA=7.647
NC_035081.1	36582097	.	A	T	.	.	MAF_USDA=2.941
NC_035081.1	36582117	.	C	T	.	.	MAF_USDA=2.941
NC_035081.1	36582135	.	T	G	.	.	MAF_USDA=6.25
NC_035081.1	36582144	.	T	C	.	.	MAF_USDA=2.941
NC_035081.1	36582145	.	A	T	.	.	MAF_INRAE=4.167;MAF_USDA=16.667
NC_035081.1	36582155	.	T	G	.	.	MAF_USDA=2.941
NC_035081.1	36582168	.	A	G	.	.	MAF_USDA=22.353
NC_035081.1	36582312	.	C	T	.	.	MAF_INRAE=31.646;MAF_USDA=20.0
NC_035081.1	36582367	.	T	C	.	.	MAF_INRAE=41.772;MAF_USDA=44.706
NC_035081.1	36582374	.	C	T	.	.	MAF_INRAE=8.861;MAF_USDA=4.918
NC_035081.1	36582466	.	A	T	.	.	MAF_USDA=3.279
NC_035081.1	36582539	.	G	A	.	.	MAF_INRAE=5.696;MAF_USDA=11.176
NC_035081.1	36582556	.	G	A	.	.	MAF_INRAE=45.57;MAF_USDA=40.0
NC_035081.1	36582609	.	G	A	.	.	MAF_INRAE=45.57;MAF_USDA=40.0
NC_035081.1	36582649	.	A	T	.	.	MAF_USDA=1.176
NC_035081.1	36582735	.	A	G	.	.	MAF_USDA=6.25
NC_035081.1	36582745	.	T	A	.	.	MAF_INRAE=9.494;MAF_USDA=16.667
NC_035081.1	36582761	.	A	G	.	.	MAF_INRAE=45.57;MAF_USDA=38.824
NC_035081.1	36582772	.	C	A	.	.	MAF_USDA=1.639
NC_035081.1	36582806	.	C	G	.	.	MAF_USDA=5.738
NC_035081.1	36582887	.	T	C	.	.	MAF_INRAE=15.789;MAF_USDA=48.824
NC_035081.1	36582972	.	C	T	.	.	MAF_INRAE=45.57;MAF_USDA=40.588
NC_035081.1	36582977	.	A	G	.	.	MAF_USDA=5.738
NC_035081.1	36583052	.	T	C	.	.	MAF_INRAE=6.329
NC_035081.1	36583144	.	C	A	.	.	MAF_INRAE=6.329
NC_035081.1	36583163	.	G	A	.	.	MAF_USDA=4.098
NC_035081.1	36583260	.	T	A	.	.	MAF_INRAE=15.19;MAF_USDA=4.118
NC_035081.1	36583266	.	G	A	.	.	MAF_USDA=3.279
NC_035081.1	36583290	.	C	T	.	.	MAF_INRAE=28.481;MAF_USDA=18.824
NC_035081.1	36583292	.	T	C	.	.	MAF_USDA=3.279
NC_035081.1	36583297	.	T	A	.	.	MAF_USDA=3.279
NC_035081.1	36583483	.	T	G	.	.	MAF_INRAE=5.696;MAF_USDA=10.0
NC_035081.1	36583532	.	G	T	.	.	MAF_INRAE=5.696;MAF_USDA=8.824
NC_035081.1	36583593	.	G	A	.	.	MAF_INRAE=5.696;MAF_USDA=11.176
NC_035081.1	36583659	.	A	G	.	.	MAF_INRAE=9.494;MAF_USDA=9.412
NC_035081.1	36583722	.	G	A	.	.	MAF_USDA=2.459
NC_035081.1	36583794	.	G	A	.	.	MAF_INRAE=4.167
NC_035081.1	36583878	.	C	T	.	.	MAF_INRAE=38.333;MAF_USDA=31.25
NC_035081.1	36583885	.	C	T	.	.	MAF_USDA=14.583
NC_035081.1	36583922	.	T	A	.	.	MAF_USDA=1.639
NC_035081.1	36584004	.	A	G	.	.	MAF_INRAE=1.667
NC_035081.1	36584145	.	C	G	.	.	MAF_USDA=16.667
NC_035081.1	36584178	.	T	A	.	.	MAF_INRAE=1.667;MAF_USDA=7.377
NC_035081.1	36584219	.	C	T	.	.	MAF_USDA=6.557
NC_035081.1	36584386	.	G	A	.	.	MAF_INRAE=10.526
NC_035081.1	36584404	.	T	C	.	.	MAF_USDA=1.639
NC_035081.1	36584445	.	T	A	.	.	MAF_INRAE=25.0;MAF_USDA=7.059
NC_035081.1	36584536	.	C	T	.	.	MAF_INRAE=5.696;MAF_USDA=11.765
NC_035081.1	36584564	.	T	G	.	.	MAF_INRAE=44.937;MAF_USDA=40.0
NC_035081.1	36584590	.	C	T	.	.	MAF_INRAE=9.494;MAF_USDA=11.176
NC_035081.1	36584591	.	C	A	.	.	MAF_INRAE=27.5;MAF_USDA=31.176
NC_035081.1	36584619	.	T	G	.	.	MAF_INRAE=48.734;MAF_USDA=41.176
NC_035081.1	36584662	.	ATTTTTTTG	ATTTTTTTT	.	.	MAF_USDA=16.667
NC_035081.1	36584670	.	G	T	.	.	MAF_INRAE=5.696;MAF_USDA=8.333
NC_035081.1	36584698	.	C	T	.	.	MAF_INRAE=39.241;MAF_USDA=47.647
NC_035081.1	36584703	.	G	A	.	.	MAF_INRAE=39.241;MAF_USDA=48.235
NC_035081.1	36584714	.	G	T	.	.	MAF_INRAE=39.241;MAF_USDA=49.412
NC_035081.1	36584738	.	T	C	.	.	MAF_USDA=9.836
NC_035081.1	36584800	.	C	G	.	.	MAF_USDA=1.639
NC_035081.1	36584814	.	G	A	.	.	MAF_USDA=2.083
NC_035081.1	36584830	.	G	A	.	.	MAF_INRAE=9.494;MAF_USDA=8.824
NC_035081.1	36584834	.	C	T	.	.	MAF_INRAE=1.667
NC_035081.1	36584839	.	T	C	.	.	MAF_INRAE=10.833;MAF_USDA=22.131
NC_035081.1	36584853	.	T	C	.	.	MAF_INRAE=10.833
NC_035081.1	36584951	.	G	A	.	.	MAF_USDA=9.016
NC_035081.1	36585078	.	T	C	.	.	MAF_INRAE=6.667;MAF_USDA=29.167
NC_035081.1	36585125	.	C	A	.	.	MAF_INRAE=18.987;MAF_USDA=27.647
NC_035081.1	36585288	.	C	A	.	.	MAF_USDA=1.765
NC_035081.1	36585330	.	C	A	.	.	MAF_INRAE=6.329;MAF_USDA=3.529
NC_035081.1	36585339	.	C	A	.	.	MAF_INRAE=6.329;MAF_USDA=3.529
NC_035081.1	36585369	.	C	A	.	.	MAF_USDA=3.279
NC_035081.1	36585401	.	C	T	.	.	MAF_INRAE=8.861;MAF_USDA=5.738
NC_035081.1	36585434	.	G	T	.	.	MAF_INRAE=6.667
NC_035081.1	36585452	.	G	A	.	.	MAF_USDA=1.639
NC_035081.1	36585674	.	T	C	.	.	MAF_INRAE=1.667
NC_035081.1	36585729	.	A	T	.	.	MAF_INRAE=17.089;MAF_USDA=15.294
NC_035081.1	36585734	.	T	G	.	.	MAF_INRAE=11.392
NC_035081.1	36585739	.	A	C	.	.	MAF_INRAE=6.329;MAF_USDA=3.529
NC_035081.1	36585847	.	T	A	.	.	MAF_USDA=2.941
NC_035081.1	36585848	.	T	A	.	.	MAF_USDA=1.639
NC_035081.1	36585849	.	T	A	.	.	MAF_USDA=2.459
NC_035081.1	36585850	.	T	A	.	.	MAF_USDA=4.098
NC_035081.1	36585851	.	T	A	.	.	MAF_USDA=9.836
NC_035081.1	36585852	.	T	A	.	.	MAF_USDA=12.295
NC_035081.1	36585853	.	T	A	.	.	MAF_INRAE=13.291;MAF_USDA=22.917
NC_035081.1	36585855	.	A	T	.	.	MAF_INRAE=15.789
NC_035081.1	36585927	.	A	G	.	.	MAF_USDA=2.459
NC_035081.1	36586079	.	C	T	.	.	MAF_USDA=4.918
NC_035081.1	36586110	.	G	T	.	.	MAF_USDA=1.667
NC_035081.1	36586175	.	G	T	.	.	MAF_USDA=8.197
NC_035081.1	36586183	.	G	T	.	.	MAF_USDA=3.279
NC_035081.1	36586250	.	T	G	.	.	MAF_INRAE=39.241;MAF_USDA=42.941
NC_035081.1	36586265	.	A	G	.	.	MAF_INRAE=36.667;MAF_USDA=30.588
NC_035081.1	36586339	.	T	G	.	.	MAF_INRAE=1.667
NC_035081.1	36586384	.	G	C	.	.	MAF_USDA=1.639
NC_035081.1	36586486	.	A	T	.	.	MAF_INRAE=10.526;MAF_USDA=1.639
NC_035081.1	36586503	.	C	T	.	.	MAF_USDA=4.918
NC_035081.1	36586540	.	C	T	.	.	MAF_USDA=1.639
NC_035081.1	36586544	.	C	T	.	.	MAF_INRAE=43.038;MAF_USDA=49.412
NC_035081.1	36586556	.	A	C	.	.	MAF_USDA=14.583
NC_035081.1	36586608	.	C	T	.	.	MAF_INRAE=5.696;MAF_USDA=8.824
NC_035081.1	36586627	.	T	G	.	.	MAF_USDA=8.197
NC_035081.1	36586628	.	T	C	.	.	MAF_USDA=7.377
NC_035081.1	36586694	.	C	T	.	.	MAF_INRAE=6.962;MAF_USDA=8.235
NC_035081.1	36586695	.	G	T	.	.	MAF_USDA=14.583
NC_035081.1	36586846	.	A	G	.	.	MAF_INRAE=6.962;MAF_USDA=5.882
NC_035081.1	36586855	.	A	C	.	.	MAF_USDA=1.639
NC_035081.1	36586963	.	C	A	.	.	MAF_INRAE=6.329
NC_035081.1	36587015	.	A	C	.	.	MAF_USDA=4.098
NC_035081.1	36587102	.	A	G	.	.	MAF_INRAE=25.0;MAF_USDA=20.588
NC_035081.1	36587106	.	T	G	.	.	MAF_USDA=2.459
NC_035081.1	36587141	.	C	A	.	.	MAF_INRAE=36.667;MAF_USDA=27.083
NC_035081.1	36587198	.	C	T	.	.	MAF_INRAE=10.833
NC_035081.1	36587232	.	A	T	.	.	MAF_USDA=5.738
NC_035081.1	36587254	.	T	C	.	.	MAF_INRAE=15.823;MAF_USDA=9.412
NC_035081.1	36587317	.	A	G	.	.	MAF_INRAE=10.526
NC_035081.1	36587328	.	G	T	.	.	MAF_USDA=4.918
NC_035081.1	36587437	.	T	C	.	.	MAF_USDA=1.765
NC_035081.1	36587464	.	A	G	.	.	MAF_INRAE=10.526
NC_035081.1	36587557	.	T	C	.	.	MAF_INRAE=25.0;MAF_USDA=22.941
NC_035081.1	36587588	.	C	T	.	.	MAF_USDA=4.167
NC_035081.1	36587679	.	C	T	.	.	MAF_INRAE=43.671;MAF_USDA=48.824
NC_035081.1	36587705	.	C	A	.	.	MAF_INRAE=25.0;MAF_USDA=4.706
NC_035081.1	36587734	.	A	T	.	.	MAF_USDA=1.639
NC_035081.1	36587773	.	T	C	.	.	MAF_USDA=2.459
NC_035081.1	36587776	.	T	G	.	.	MAF_USDA=2.459
NC_035081.1	36587838	.	C	T	.	.	MAF_USDA=6.557
NC_035081.1	36587887	.	G	A	.	.	MAF_USDA=4.918
NC_035081.1	36587984	.	T	C	.	.	MAF_USDA=10.417
NC_035081.1	36587990	.	G	T	.	.	MAF_USDA=10.119
NC_035081.1	36588012	.	A	G	.	.	MAF_USDA=10.656
NC_035081.1	36588017	.	T	A	.	.	MAF_USDA=41.667
NC_035081.1	36588025	.	C	T	.	.	MAF_USDA=14.118
NC_035081.1	36588034	.	A	G	.	.	MAF_USDA=12.353
NC_035081.1	36588151	.	A	G	.	.	MAF_INRAE=15.789;MAF_USDA=48.824
NC_035081.1	36588215	.	G	T	.	.	MAF_INRAE=12.658
NC_035081.1	36588275	.	G	T	.	.	MAF_INRAE=13.291;MAF_USDA=7.377
NC_035081.1	36588415	.	G	A	.	.	MAF_INRAE=10.0;MAF_USDA=10.588
NC_035081.1	36588421	.	G	A	.	.	MAF_USDA=4.118
NC_035081.1	36588489	.	T	C	.	.	MAF_USDA=4.918
NC_035081.1	36588494	.	T	C	.	.	MAF_USDA=4.918
NC_035081.1	36588645	.	T	G	.	.	MAF_INRAE=25.949;MAF_USDA=32.353
NC_035081.1	36588661	.	G	A	.	.	MAF_INRAE=25.0;MAF_USDA=14.706
NC_035081.1	36588670	.	G	T	.	.	MAF_USDA=2.459
NC_035081.1	36588705	.	C	A	.	.	MAF_INRAE=39.873;MAF_USDA=37.5
NC_035081.1	36588710	.	C	T	.	.	MAF_INRAE=39.873;MAF_USDA=48.824
NC_035081.1	36588752	.	T	G	.	.	MAF_INRAE=5.0
NC_035081.1	36588770	.	C	A	.	.	MAF_USDA=3.529
NC_035081.1	36588963	.	T	A	.	.	MAF_INRAE=6.329;MAF_USDA=5.882
NC_035081.1	36589145	.	C	T	.	.	MAF_USDA=1.639
NC_035081.1	36589206	.	T	A	.	.	MAF_INRAE=6.329
NC_035081.1	36589280	.	A	T	.	.	MAF_USDA=1.639
NC_035081.1	36589449	.	T	A	.	.	MAF_INRAE=12.658
NC_035081.1	36589482	.	G	A	.	.	MAF_USDA=3.279
NC_035081.1	36589491	.	G	A	.	.	MAF_USDA=5.882
NC_035081.1	36589589	.	T	C	.	.	MAF_INRAE=39.241;MAF_USDA=47.024
NC_035081.1	36589594	.	C	A	.	.	MAF_INRAE=45.57;MAF_USDA=43.452
NC_035081.1	36589603	.	G	A	.	.	MAF_USDA=6.557
NC_035081.1	36589608	.	C	T	.	.	MAF_INRAE=45.57;MAF_USDA=48.235
NC_035081.1	36589613	.	C	G	.	.	MAF_USDA=7.377
NC_035081.1	36589647	.	C	G	.	.	MAF_USDA=10.656
NC_035081.1	36589649	.	G	A	.	.	MAF_USDA=5.738
NC_035081.1	36589650	.	G	A	.	.	MAF_USDA=10.656
NC_035081.1	36589740	.	T	C	.	.	MAF_INRAE=18.987;MAF_USDA=7.647
NC_035081.1	36589789	.	G	A	.	.	MAF_INRAE=12.658
NC_035081.1	36589816	.	A	G	.	.	MAF_INRAE=25.0;MAF_USDA=4.706
NC_035081.1	36589880	.	C	T	.	.	MAF_INRAE=15.0;MAF_USDA=1.176
NC_035081.1	36589890	.	C	T	.	.	MAF_USDA=3.279
NC_035081.1	36589949	.	A	G	.	.	MAF_INRAE=1.667
NC_035081.1	36589967	.	C	T	.	.	MAF_INRAE=5.0;MAF_USDA=21.176
NC_035081.1	36589977	.	C	T	.	.	MAF_USDA=2.459
NC_035081.1	36590083	.	C	T	.	.	MAF_USDA=4.098
NC_035081.1	36590114	.	G	A	.	.	MAF_INRAE=18.987;MAF_USDA=18.824
NC_035081.1	36590116	.	A	G	.	.	MAF_USDA=3.279
NC_035081.1	36590186	.	A	G	.	.	MAF_USDA=3.279
NC_035081.1	36590259	.	A	T	.	.	MAF_USDA=4.098
NC_035081.1	36590283	.	G	C	.	.	MAF_USDA=1.639
NC_035081.1	36590326	.	T	A	.	.	MAF_USDA=1.639
NC_035081.1	36590335	.	G	T	.	.	MAF_INRAE=26.667;MAF_USDA=8.235
NC_035081.1	36590371	.	C	G	.	.	MAF_INRAE=39.873;MAF_USDA=48.824
NC_035081.1	36590404	.	G	A	.	.	MAF_USDA=1.639
NC_035081.1	36590451	.	C	A	.	.	MAF_INRAE=7.595;MAF_USDA=2.459
NC_035081.1	36590737	.	G	T	.	.	MAF_USDA=10.417
NC_035081.1	36590744	.	A	C	.	.	MAF_INRAE=15.789;MAF_USDA=46.386
NC_035081.1	36590748	.	G	C	.	.	MAF_INRAE=1.667
NC_035081.1	36590750	.	G	T	.	.	MAF_INRAE=1.667
NC_035081.1	36590753	.	G	T	.	.	MAF_INRAE=1.667
NC_035081.1	36590761	.	C	T	.	.	MAF_INRAE=1.667;MAF_USDA=16.667
NC_035081.1	36590787	.	A	G	.	.	MAF_USDA=1.639
NC_035081.1	36590809	.	C	G	.	.	MAF_INRAE=39.241;MAF_USDA=47.059
NC_035081.1	36590843	.	T	C	.	.	MAF_USDA=4.098
NC_035081.1	36590883	.	G	C	.	.	MAF_USDA=1.639
NC_035081.1	36590962	.	A	G	.	.	MAF_USDA=15.574
NC_035081.1	36591012	.	C	T	.	.	MAF_USDA=27.059
NC_035081.1	36591085	.	T	G	.	.	MAF_INRAE=11.667
NC_035081.1	36591099	.	C	T	.	.	MAF_USDA=17.5
NC_035081.1	36591140	.	C	A	.	.	MAF_INRAE=28.481;MAF_USDA=18.235
NC_035081.1	36591227	.	C	A	.	.	MAF_INRAE=16.667;MAF_USDA=24.118
NC_035081.1	36591271	.	C	T	.	.	MAF_USDA=1.667
NC_035081.1	36591297	.	C	T	.	.	MAF_USDA=1.639
NC_035081.1	36591490	.	C	T	.	.	MAF_INRAE=6.962;MAF_USDA=5.882
NC_035081.1	36591510	.	C	A	.	.	MAF_USDA=3.279
NC_035081.1	36591520	.	A	T	.	.	MAF_INRAE=11.667;MAF_USDA=17.647
NC_035081.1	36591549	.	C	T	.	.	MAF_INRAE=6.962;MAF_USDA=5.882
NC_035081.1	36591617	.	C	T	.	.	MAF_INRAE=28.481;MAF_USDA=20.0
NC_035081.1	36591709	.	C	T	.	.	MAF_INRAE=15.789;MAF_USDA=3.279
NC_035081.1	36592110	.	C	T	.	.	MAF_INRAE=39.873;MAF_USDA=50.0
NC_035081.1	36592131	.	G	T	.	.	MAF_INRAE=39.873;MAF_USDA=49.412
NC_035081.1	36592140	.	C	A	.	.	MAF_INRAE=24.051;MAF_USDA=21.176
NC_035081.1	36592142	.	A	G	.	.	MAF_INRAE=5.0
NC_035081.1	36592148	.	A	T	.	.	MAF_INRAE=5.0
NC_035081.1	36592154	.	C	A	.	.	MAF_INRAE=39.241;MAF_USDA=48.824
NC_035081.1	36592170	.	T	G	.	.	MAF_INRAE=39.241;MAF_USDA=50.0
NC_035081.1	36592268	.	G	A	.	.	MAF_INRAE=1.667;MAF_USDA=2.459
NC_035081.1	36592281	.	C	T	.	.	MAF_USDA=1.639
NC_035081.1	36592285	.	C	T	.	.	MAF_USDA=1.639
NC_035081.1	36592446	.	G	A	.	.	MAF_USDA=1.639
NC_035081.1	36592449	.	T	C	.	.	MAF_INRAE=36.076;MAF_USDA=24.118
NC_035081.1	36592450	.	T	G	.	.	MAF_INRAE=47.5;MAF_USDA=35.882
NC_035081.1	36592477	.	G	A	.	.	MAF_INRAE=6.329
NC_035081.1	36592537	.	T	C	.	.	MAF_USDA=1.639
NC_035081.1	36592600	.	C	T	.	.	MAF_USDA=1.765
NC_035081.1	36592712	.	T	A	.	.	MAF_USDA=1.667
NC_035081.1	36592742	.	G	A	.	.	MAF_INRAE=24.051;MAF_USDA=20.588
NC_035081.1	36592764	.	T	G	.	.	MAF_INRAE=15.789;MAF_USDA=15.574
NC_035081.1	36592782	.	C	T	.	.	MAF_USDA=2.459
NC_035081.1	36592799	.	C	T	.	.	MAF_INRAE=6.329;MAF_USDA=2.459
NC_035081.1	36592834	.	C	A	.	.	MAF_USDA=1.639
NC_035081.1	36592884	.	C	T	.	.	MAF_INRAE=39.873;MAF_USDA=50.0
NC_035081.1	36592891	.	G	A	.	.	MAF_USDA=3.279
NC_035081.1	36592901	.	G	T	.	.	MAF_USDA=1.639
NC_035081.1	36592930	.	C	A	.	.	MAF_USDA=1.765
NC_035081.1	36592934	.	A	G	.	.	MAF_INRAE=11.667
NC_035081.1	36593062	.	G	A	.	.	MAF_INRAE=15.789;MAF_USDA=17.213
NC_035081.1	36593078	.	A	G	.	.	MAF_INRAE=6.329;MAF_USDA=1.639
NC_035081.1	36593234	.	G	A	.	.	MAF_INRAE=39.241;MAF_USDA=50.0
NC_035081.1	36593290	.	G	A	.	.	MAF_INRAE=28.333;MAF_USDA=8.235
NC_035081.1	36593291	.	C	A	.	.	MAF_USDA=1.639
NC_035081.1	36593333	.	C	T	.	.	MAF_INRAE=28.333;MAF_USDA=5.294
NC_035081.1	36593364	.	T	C	.	.	MAF_INRAE=46.667;MAF_USDA=35.294
NC_035081.1	36593406	.	C	A	.	.	MAF_USDA=1.639
NC_035081.1	36593409	.	T	C	.	.	MAF_INRAE=46.667;MAF_USDA=35.882
NC_035081.1	36593416	.	C	T	.	.	MAF_INRAE=8.228;MAF_USDA=8.235
NC_035081.1	36593430	.	A	T	.	.	MAF_INRAE=24.051;MAF_USDA=20.0
NC_035081.1	36593518	.	G	T	.	.	MAF_USDA=1.639
NC_035081.1	36593718	.	G	T	.	.	MAF_USDA=1.639
NC_035081.1	36593747	.	C	T	.	.	MAF_INRAE=15.789;MAF_USDA=16.393
NC_035081.1	36593847	.	C	T	.	.	MAF_USDA=1.639
NC_035081.1	36593885	.	C	T	.	.	MAF_USDA=1.639
NC_035081.1	36593946	.	T	C	.	.	MAF_INRAE=5.0;MAF_USDA=18.824
NC_035081.1	36593979	.	C	A	.	.	MAF_INRAE=39.241;MAF_USDA=48.235
NC_035081.1	36594088	.	G	A	.	.	MAF_USDA=3.279
NC_035081.1	36594100	.	G	A	.	.	MAF_INRAE=24.051;MAF_USDA=21.765
NC_035081.1	36594129	.	C	T	.	.	MAF_INRAE=15.789;MAF_USDA=14.754
NC_035081.1	36594204	.	T	C	.	.	MAF_USDA=1.639
NC_035081.1	36594226	.	A	G	.	.	MAF_INRAE=39.241;MAF_USDA=50.0
NC_035081.1	36594228	.	C	G	.	.	MAF_INRAE=46.667;MAF_USDA=50.0
NC_035081.1	36594230	.	G	A	.	.	MAF_USDA=1.639
NC_035081.1	36594253	.	C	T	.	.	MAF_USDA=1.639
NC_035081.1	36594313	.	G	T	.	.	MAF_INRAE=24.051;MAF_USDA=20.588
NC_035081.1	36594330	.	G	T	.	.	MAF_INRAE=36.709;MAF_USDA=23.529
NC_035081.1	36594407	.	C	T	.	.	MAF_USDA=1.639
NC_035081.1	36594416	.	T	C	.	.	MAF_INRAE=39.241;MAF_USDA=49.412
NC_035081.1	36594510	.	C	T	.	.	MAF_USDA=4.098
NC_035081.1	36594667	.	T	A	.	.	MAF_INRAE=9.494;MAF_USDA=8.235
NC_035081.1	36594740	.	A	G	.	.	MAF_USDA=1.639
NC_035081.1	36594783	.	G	A	.	.	MAF_INRAE=39.241;MAF_USDA=48.235
NC_035081.1	36594788	.	C	A	.	.	MAF_USDA=2.459
NC_035081.1	36594803	.	T	C	.	.	MAF_USDA=1.639
NC_035081.1	36594815	.	T	C	.	.	MAF_INRAE=39.241;MAF_USDA=48.235
NC_035081.1	36594971	.	C	T	.	.	MAF_USDA=1.639
NC_035081.1	36595081	.	C	T	.	.	MAF_USDA=1.639
NC_035081.1	36595106	.	C	A	.	.	MAF_USDA=1.639
NC_035081.1	36595218	.	T	A	.	.	MAF_INRAE=1.667
NC_035081.1	36595330	.	G	A	.	.	MAF_USDA=3.333
NC_035081.1	36595344	.	G	A	.	.	MAF_INRAE=12.658;MAF_USDA=19.672
NC_035081.1	36595346	.	A	G	.	.	MAF_USDA=2.459
NC_035081.1	36595373	.	T	C	.	.	MAF_INRAE=39.241;MAF_USDA=49.412
NC_035081.1	36595456	.	G	A	.	.	MAF_INRAE=6.962;MAF_USDA=18.75
NC_035081.1	36595458	.	C	T	.	.	MAF_INRAE=4.167;MAF_USDA=18.75
NC_035081.1	36595526	.	T	C	.	.	MAF_USDA=4.098
NC_035081.1	36595601	.	A	G	.	.	MAF_INRAE=26.582;MAF_USDA=32.353
NC_035081.1	36595602	.	G	T	.	.	MAF_USDA=21.765
NC_035081.1	36595684	.	C	G	.	.	MAF_INRAE=45.833;MAF_USDA=30.0
NC_035081.1	36595757	.	C	A	.	.	MAF_INRAE=11.667
NC_035081.1	36595825	.	T	C	.	.	MAF_INRAE=28.333;MAF_USDA=5.882
NC_035081.1	36595832	.	C	T	.	.	MAF_USDA=2.353
NC_035081.1	36595953	.	C	G	.	.	MAF_INRAE=10.833;MAF_USDA=3.529
NC_035081.1	36595967	.	C	T	.	.	MAF_INRAE=5.0
NC_035081.1	36596002	.	C	G	.	.	MAF_USDA=1.639
NC_035081.1	36596025	.	C	T	.	.	MAF_INRAE=13.291;MAF_USDA=7.647
NC_035081.1	36596050	.	A	T	.	.	MAF_USDA=1.639
NC_035081.1	36596070	.	G	A	.	.	MAF_INRAE=10.833;MAF_USDA=3.529
NC_035081.1	36596201	.	G	A	.	.	MAF_INRAE=39.241;MAF_USDA=48.235
NC_035081.1	36596231	.	C	T	.	.	MAF_INRAE=39.241;MAF_USDA=48.824
NC_035081.1	36596269	.	G	C	.	.	MAF_INRAE=1.667;MAF_USDA=1.639
NC_035081.1	36596325	.	T	C	.	.	MAF_INRAE=11.667
NC_035081.1	36596450	.	T	C	.	.	MAF_INRAE=38.608;MAF_USDA=27.647
NC_035081.1	36596453	.	G	A	.	.	MAF_USDA=1.639
NC_035081.1	36596635	.	C	A	.	.	MAF_INRAE=10.833;MAF_USDA=3.529
NC_035081.1	36596647	.	C	T	.	.	MAF_INRAE=5.0
NC_035081.1	36596731	.	G	A	.	.	MAF_INRAE=6.329
NC_035081.1	36596824	.	C	T	.	.	MAF_USDA=2.083
NC_035081.1	36597394	.	T	C	.	.	MAF_USDA=16.667
NC_035081.1	36597470	.	G	A	.	.	MAF_INRAE=1.667;MAF_USDA=4.098
NC_035081.1	36597616	.	C	T	.	.	MAF_USDA=1.639
NC_035081.1	36597628	.	C	T	.	.	MAF_INRAE=28.481;MAF_USDA=19.412
NC_035081.1	36597642	.	C	A	.	.	MAF_USDA=1.639
NC_035081.1	36597651	.	C	A	.	.	MAF_INRAE=25.949;MAF_USDA=23.529
NC_035081.1	36597671	.	C	T	.	.	MAF_INRAE=5.0
NC_035081.1	36597677	.	A	C	.	.	MAF_INRAE=8.228;MAF_USDA=10.0
NC_035081.1	36597876	.	A	C	.	.	MAF_USDA=1.639
NC_035081.1	36597902	.	T	C	.	.	MAF_INRAE=6.667;MAF_USDA=16.667
NC_035081.1	36597974	.	T	C	.	.	MAF_INRAE=39.241;MAF_USDA=48.235
NC_035081.1	36598053	.	T	C	.	.	MAF_INRAE=39.241;MAF_USDA=48.824
NC_035081.1	36598062	.	G	A	.	.	MAF_INRAE=28.333;MAF_USDA=5.294
NC_035081.1	36598123	.	C	T	.	.	MAF_INRAE=49.367;MAF_USDA=42.941
NC_035081.1	36598273	.	C	G	.	.	MAF_INRAE=25.949;MAF_USDA=22.941
NC_035081.1	36598278	.	T	G	.	.	MAF_INRAE=10.833;MAF_USDA=3.529
NC_035081.1	36598353	.	C	T	.	.	MAF_USDA=4.098
NC_035081.1	36598430	.	C	T	.	.	MAF_INRAE=35.443;MAF_USDA=29.412
NC_035081.1	36598438	.	A	G	.	.	MAF_USDA=2.459
NC_035081.1	36598439	.	C	T	.	.	MAF_USDA=1.639
NC_035081.1	36598566	.	C	T	.	.	MAF_USDA=1.639
NC_035081.1	36598625	.	T	C	.	.	MAF_INRAE=28.481;MAF_USDA=19.412
NC_035081.1	36598634	.	T	C	.	.	MAF_USDA=1.639
NC_035081.1	36598701	.	T	C	.	.	MAF_USDA=5.738
NC_035081.1	36598821	.	G	A	.	.	MAF_USDA=1.639
NC_035081.1	36598910	.	C	T	.	.	MAF_INRAE=28.481;MAF_USDA=25.0
NC_035081.1	36598950	.	C	A	.	.	MAF_INRAE=1.667;MAF_USDA=1.639
NC_035081.1	36598979	.	G	T	.	.	MAF_INRAE=4.167
NC_035081.1	36599091	.	T	C	.	.	MAF_USDA=7.377
NC_035081.1	36599311	.	A	T	.	.	MAF_USDA=1.639
NC_035081.1	36599449	.	C	A	.	.	MAF_INRAE=1.667
NC_035081.1	36599594	.	G	T	.	.	MAF_INRAE=13.291;MAF_USDA=7.377
NC_035081.1	36599655	.	G	A	.	.	MAF_USDA=3.279
NC_035081.1	36599808	.	C	T	.	.	MAF_INRAE=39.241;MAF_USDA=47.647
NC_035081.1	36599925	.	A	G	.	.	MAF_USDA=1.639
NC_035081.1	36599926	.	A	T	.	.	MAF_USDA=1.639
NC_035081.1	36600067	.	G	A	.	.	MAF_USDA=1.639
NC_035081.1	36600092	.	A	G	.	.	MAF_INRAE=27.848;MAF_USDA=19.412
NC_035081.1	36600167	.	A	T	.	.	MAF_USDA=22.917
NC_035081.1	36600229	.	A	T	.	.	MAF_INRAE=21.053
NC_035081.1	36600261	.	G	A	.	.	MAF_USDA=4.918
NC_035081.1	36600274	.	C	T	.	.	MAF_USDA=1.639
NC_035081.1	36600346	.	C	T	.	.	MAF_USDA=1.639
NC_035081.1	36600402	.	C	T	.	.	MAF_USDA=1.639
NC_035081.1	36600426	.	A	T	.	.	MAF_USDA=1.639
NC_035081.1	36600436	.	C	T	.	.	MAF_USDA=2.459
NC_035081.1	36600486	.	G	T	.	.	MAF_USDA=1.639
NC_035081.1	36600529	.	G	A	.	.	MAF_USDA=26.786
NC_035081.1	36600563	.	C	T	.	.	MAF_INRAE=3.797
NC_035081.1	36600598	.	C	G	.	.	MAF_USDA=10.0
NC_035081.1	36600601	.	G	C	.	.	MAF_INRAE=10.833;MAF_USDA=3.529
NC_035081.1	36600610	.	A	T	.	.	MAF_INRAE=39.241;MAF_USDA=35.294
NC_035081.1	36600699	.	T	C	.	.	MAF_INRAE=28.481;MAF_USDA=22.353
NC_035081.1	36600747	.	C	A	.	.	MAF_INRAE=17.722;MAF_USDA=18.824
NC_035081.1	36600798	.	C	A	.	.	MAF_INRAE=5.0;MAF_USDA=6.557
NC_035081.1	36600806	.	G	A	.	.	MAF_INRAE=5.0
NC_035081.1	36600815	.	T	A	.	.	MAF_INRAE=5.0
NC_035081.1	36600831	.	T	A	.	.	MAF_INRAE=6.667;MAF_USDA=6.557
NC_035081.1	36600833	.	T	C	.	.	MAF_INRAE=10.833;MAF_USDA=3.529
NC_035081.1	36600849	.	G	A	.	.	MAF_INRAE=14.557;MAF_USDA=14.118
NC_035081.1	36600861	.	C	A	.	.	MAF_INRAE=5.0
NC_035081.1	36600898	.	C	T	.	.	MAF_USDA=1.667
NC_035081.1	36601029	.	C	A	.	.	MAF_USDA=1.639
NC_035081.1	36601107	.	G	T	.	.	MAF_USDA=1.639
NC_035081.1	36601147	.	C	T	.	.	MAF_USDA=1.639
NC_035081.1	36601315	.	G	T	.	.	MAF_USDA=1.765
NC_035081.1	36601424	.	A	C	.	.	MAF_INRAE=27.848;MAF_USDA=19.412
NC_035081.1	36601429	.	G	T	.	.	MAF_USDA=2.459
NC_035081.1	36601431	.	T	A	.	.	MAF_INRAE=5.0
NC_035081.1	36601439	.	C	A	.	.	MAF_INRAE=34.177;MAF_USDA=28.235
NC_035081.1	36601444	.	A	T	.	.	MAF_USDA=7.647
NC_035081.1	36601491	.	T	A	.	.	MAF_INRAE=36.709;MAF_USDA=49.412
NC_035081.1	36601524	.	T	G	.	.	MAF_INRAE=1.667;MAF_USDA=45.882
NC_035081.1	36601533	.	T	A	.	.	MAF_USDA=7.647
NC_035081.1	36601545	.	G	A	.	.	MAF_USDA=3.279
NC_035081.1	36601563	.	A	C	.	.	MAF_USDA=39.286
NC_035081.1	36601712	.	A	G	.	.	MAF_INRAE=39.873;MAF_USDA=49.405
NC_035081.1	36601778	.	T	G	.	.	MAF_USDA=1.639
NC_035081.1	36601843	.	A	C	.	.	MAF_INRAE=39.241;MAF_USDA=50.0
NC_035081.1	36601922	.	A	T	.	.	MAF_USDA=1.176
NC_035081.1	36601952	.	A	G	.	.	MAF_INRAE=13.333;MAF_USDA=16.393
NC_035081.1	36601971	.	T	A	.	.	MAF_INRAE=39.241;MAF_USDA=47.059
NC_035081.1	36602029	.	A	G	.	.	MAF_INRAE=14.557;MAF_USDA=8.824
NC_035081.1	36602089	.	G	A	.	.	MAF_USDA=8.824
NC_035081.1	36602143	.	A	G	.	.	MAF_USDA=12.941
NC_035081.1	36602169	.	G	A	.	.	MAF_INRAE=3.333;MAF_USDA=3.279
NC_035081.1	36602242	.	T	A	.	.	MAF_INRAE=29.114;MAF_USDA=20.833
NC_035081.1	36602278	.	G	A	.	.	MAF_INRAE=38.608;MAF_USDA=48.824
NC_035081.1	36602347	.	T	C	.	.	MAF_INRAE=28.481;MAF_USDA=15.882
NC_035081.1	36602392	.	A	G	.	.	MAF_INRAE=39.241;MAF_USDA=48.235
NC_035081.1	36602402	.	G	T	.	.	MAF_INRAE=39.241;MAF_USDA=48.235
NC_035081.1	36602448	.	T	G	.	.	MAF_INRAE=11.667
NC_035081.1	36602662	.	G	C	.	.	MAF_USDA=1.639
NC_035081.1	36602663	.	G	T	.	.	MAF_INRAE=39.873;MAF_USDA=49.412
NC_035081.1	36602664	.	G	T	.	.	MAF_INRAE=47.5;MAF_USDA=48.824
NC_035081.1	36602686	.	C	T	.	.	MAF_USDA=3.279
NC_035081.1	36602772	.	C	T	.	.	MAF_INRAE=37.975;MAF_USDA=44.262
NC_035081.1	36602789	.	T	A	.	.	MAF_INRAE=15.789;MAF_USDA=48.214
NC_035081.1	36603782	.	T	G	.	.	MAF_USDA=8.333
NC_035081.1	36603801	.	C	T	.	.	MAF_INRAE=7.5;MAF_USDA=3.614
NC_035081.1	36603911	.	T	C	.	.	MAF_INRAE=11.667
NC_035081.1	36603912	.	A	G	.	.	MAF_USDA=2.5
NC_035081.1	36604055	.	G	A	.	.	MAF_USDA=1.765
NC_035081.1	36604254	.	C	T	.	.	MAF_USDA=2.5
NC_035081.1	36604316	.	T	G	.	.	MAF_USDA=1.765
NC_035081.1	36604414	.	C	A	.	.	MAF_USDA=1.667
NC_035081.1	36604434	.	G	T	.	.	MAF_USDA=2.459
NC_035081.1	36604517	.	A	G	.	.	MAF_USDA=9.412
NC_035081.1	36604620	.	G	A	.	.	MAF_USDA=1.639
NC_035081.1	36604670	.	C	T	.	.	MAF_USDA=8.197
NC_035081.1	36604756	.	C	G	.	.	MAF_INRAE=39.241;MAF_USDA=48.235
NC_035081.1	36604782	.	T	G	.	.	MAF_INRAE=39.241;MAF_USDA=33.529
NC_035081.1	36604803	.	A	G	.	.	MAF_USDA=3.279
NC_035081.1	36604811	.	A	G	.	.	MAF_USDA=11.475
NC_035081.1	36604824	.	G	T	.	.	MAF_USDA=2.459
NC_035081.1	36604875	.	A	G	.	.	MAF_INRAE=41.772;MAF_USDA=43.529
NC_035081.1	36605034	.	T	C	.	.	MAF_INRAE=41.139;MAF_USDA=49.412
NC_035081.1	36605235	.	G	A	.	.	MAF_USDA=1.639
NC_035081.1	36605297	.	T	A	.	.	MAF_INRAE=21.053
NC_035081.1	36605333	.	G	T	.	.	MAF_USDA=4.918
NC_035081.1	36605650	.	C	T	.	.	MAF_INRAE=6.329
NC_035081.1	36605710	.	G	A	.	.	MAF_USDA=1.765
NC_035081.1	36605722	.	A	G	.	.	MAF_USDA=1.639
NC_035081.1	36605784	.	A	C	.	.	MAF_USDA=1.639
NC_035081.1	36605840	.	T	G	.	.	MAF_INRAE=13.333;MAF_USDA=38.824
NC_035081.1	36605861	.	C	T	.	.	MAF_INRAE=13.333;MAF_USDA=38.824
NC_035081.1	36605863	.	C	T	.	.	MAF_INRAE=13.333;MAF_USDA=37.647
NC_035081.1	36605969	.	C	T	.	.	MAF_USDA=16.667
NC_035081.1	36605971	.	T	A	.	.	MAF_INRAE=14.557;MAF_USDA=10.0
NC_035081.1	36606001	.	G	A	.	.	MAF_INRAE=14.557;MAF_USDA=8.824
NC_035081.1	36606025	.	T	G	.	.	MAF_INRAE=5.063;MAF_USDA=7.647
NC_035081.1	36606352	.	A	G	.	.	MAF_INRAE=39.241;MAF_USDA=49.405
NC_035081.1	36606454	.	G	C	.	.	MAF_INRAE=39.241;MAF_USDA=49.412
NC_035081.1	36606634	.	G	T	.	.	MAF_USDA=1.765
NC_035081.1	36606681	.	A	T	.	.	MAF_USDA=3.279
NC_035081.1	36606830	.	C	T	.	.	MAF_INRAE=3.333;MAF_USDA=3.279
NC_035081.1	36606917	.	G	A	.	.	MAF_INRAE=39.241;MAF_USDA=48.824
NC_035081.1	36606945	.	T	A	.	.	MAF_INRAE=10.833
NC_035081.1	36607009	.	G	A	.	.	MAF_USDA=1.639
NC_035081.1	36607033	.	G	T	.	.	MAF_USDA=1.639
NC_035081.1	36607047	.	T	G	.	.	MAF_INRAE=39.241;MAF_USDA=49.412
NC_035081.1	36607098	.	C	T	.	.	MAF_USDA=16.667
NC_035081.1	36607161	.	G	C	.	.	MAF_INRAE=5.263;MAF_USDA=8.824
NC_035081.1	36607198	.	G	T	.	.	MAF_INRAE=11.667
NC_035081.1	36607199	.	A	T	.	.	MAF_INRAE=11.667
NC_035081.1	36607230	.	G	T	.	.	MAF_USDA=7.059
NC_035081.1	36607302	.	T	C	.	.	MAF_INRAE=39.241;MAF_USDA=48.214
NC_035081.1	36607521	.	A	C	.	.	MAF_INRAE=40.833;MAF_USDA=37.5
NC_035081.1	36607612	.	T	G	.	.	MAF_USDA=3.279
NC_035081.1	36607659	.	T	A	.	.	MAF_INRAE=39.241;MAF_USDA=49.412
NC_035081.1	36607694	.	C	T	.	.	MAF_USDA=2.353
NC_035081.1	36607753	.	T	A	.	.	MAF_USDA=3.279
NC_035081.1	36607781	.	A	G	.	.	MAF_USDA=5.738
NC_035081.1	36607809	.	A	T	.	.	MAF_USDA=8.333
NC_035081.1	36607885	.	T	G	.	.	MAF_INRAE=29.747;MAF_USDA=21.765
NC_035081.1	36607898	.	G	T	.	.	MAF_INRAE=8.228;MAF_USDA=4.118
NC_035081.1	36607927	.	C	A	.	.	MAF_USDA=1.639
NC_035081.1	36607958	.	G	A	.	.	MAF_INRAE=7.595;MAF_USDA=4.167
NC_035081.1	36608037	.	G	C	.	.	MAF_INRAE=29.114;MAF_USDA=14.286
NC_035081.1	36608078	.	C	T	.	.	MAF_INRAE=6.329;MAF_USDA=3.279
NC_035081.1	36608132	.	A	C	.	.	MAF_INRAE=39.241;MAF_USDA=49.412
NC_035081.1	36608133	.	T	C	.	.	MAF_INRAE=46.667;MAF_USDA=49.412
NC_035081.1	36608164	.	G	T	.	.	MAF_INRAE=3.333;MAF_USDA=2.459
NC_035081.1	36608305	.	G	A	.	.	MAF_INRAE=10.0
NC_035081.1	36608311	.	A	C	.	.	MAF_USDA=1.639
NC_035081.1	36608341	.	A	G	.	.	MAF_USDA=2.459
NC_035081.1	36608446	.	T	C	.	.	MAF_INRAE=29.114;MAF_USDA=18.235
NC_035081.1	36608477	.	A	T	.	.	MAF_INRAE=29.114;MAF_USDA=20.833
NC_035081.1	36608552	.	A	C	.	.	MAF_USDA=1.639
NC_035081.1	36608573	.	T	C	.	.	MAF_USDA=1.639
NC_035081.1	36608574	.	C	T	.	.	MAF_USDA=5.738
NC_035081.1	36608599	.	C	A	.	.	MAF_USDA=6.557
NC_035081.1	36608734	.	A	T	.	.	MAF_USDA=3.279
NC_035081.1	36608744	.	T	G	.	.	MAF_INRAE=11.667
NC_035081.1	36608806	.	A	T	.	.	MAF_INRAE=15.789
NC_035081.1	36608827	.	A	C	.	.	MAF_USDA=1.639
NC_035081.1	36608887	.	C	A	.	.	MAF_INRAE=29.114;MAF_USDA=8.824
NC_035081.1	36608909	.	T	C	.	.	MAF_INRAE=39.241;MAF_USDA=48.824
NC_035081.1	36609066	.	G	T	.	.	MAF_INRAE=14.557;MAF_USDA=12.353
NC_035081.1	36609160	.	C	G	.	.	MAF_USDA=7.377
NC_035081.1	36609169	.	T	C	.	.	MAF_USDA=28.235
NC_035081.1	36609175	.	A	T	.	.	MAF_INRAE=1.667
NC_035081.1	36609176	.	G	C	.	.	MAF_INRAE=1.667
NC_035081.1	36609185	.	G	T	.	.	MAF_INRAE=14.557;MAF_USDA=8.824
NC_035081.1	36609250	.	G	T	.	.	MAF_USDA=4.918
NC_035081.1	36609265	.	A	G	.	.	MAF_USDA=4.918
NC_035081.1	36609285	.	T	C	.	.	MAF_INRAE=39.241;MAF_USDA=48.824
NC_035081.1	36609344	.	C	A	.	.	MAF_USDA=18.75
NC_035081.1	36609374	.	G	A	.	.	MAF_USDA=1.765
NC_035081.1	36609382	.	C	T	.	.	MAF_USDA=1.639
NC_035081.1	36609473	.	T	A	.	.	MAF_INRAE=13.333;MAF_USDA=28.235
NC_035081.1	36609479	.	T	A	.	.	MAF_INRAE=1.667;MAF_USDA=4.918
NC_035081.1	36609487	.	T	G	.	.	MAF_INRAE=39.241;MAF_USDA=48.235
NC_035081.1	36609492	.	C	A	.	.	MAF_USDA=1.639
NC_035081.1	36609600	.	T	A	.	.	MAF_USDA=2.459
NC_035081.1	36609624	.	C	T	.	.	MAF_INRAE=13.924;MAF_USDA=8.824
NC_035081.1	36609726	.	C	T	.	.	MAF_INRAE=29.114;MAF_USDA=8.824
NC_035081.1	36609818	.	C	T	.	.	MAF_USDA=3.279
NC_035081.1	36609841	.	A	T	.	.	MAF_USDA=5.738
NC_035081.1	36609901	.	T	A	.	.	MAF_USDA=1.639
NC_035081.1	36609913	.	G	A	.	.	MAF_USDA=1.176
NC_035081.1	36609968	.	C	T	.	.	MAF_USDA=1.639
NC_035081.1	36610022	.	C	T	.	.	MAF_USDA=3.279
NC_035081.1	36610078	.	G	A	.	.	MAF_USDA=2.459
NC_035081.1	36610123	.	G	T	.	.	MAF_USDA=1.639
NC_035081.1	36610153	.	G	A	.	.	MAF_INRAE=1.667;MAF_USDA=14.118
NC_035081.1	36610194	.	G	T	.	.	MAF_INRAE=39.241;MAF_USDA=50.0
NC_035081.1	36610204	.	A	G	.	.	MAF_USDA=1.639
NC_035081.1	36610230	.	C	A	.	.	MAF_INRAE=39.241;MAF_USDA=49.412
NC_035081.1	36610232	.	G	A	.	.	MAF_INRAE=15.833;MAF_USDA=4.918
NC_035081.1	36610238	.	T	C	.	.	MAF_USDA=3.279
NC_035081.1	36610291	.	C	T	.	.	MAF_USDA=2.941
NC_035081.1	36610292	.	G	A	.	.	MAF_INRAE=46.203;MAF_USDA=38.824
NC_035081.1	36610332	.	G	A	.	.	MAF_INRAE=39.241;MAF_USDA=50.0
NC_035081.1	36610336	.	T	A	.	.	MAF_INRAE=46.667;MAF_USDA=37.5
NC_035081.1	36610346	.	G	A	.	.	MAF_INRAE=29.114;MAF_USDA=9.412
NC_035081.1	36612593	.	T	G	.	.	MAF_USDA=2.459
NC_035081.1	36612657	.	C	A	.	.	MAF_USDA=2.941
NC_035081.1	36612681	.	A	G	.	.	MAF_INRAE=39.241;MAF_USDA=47.647
NC_035081.1	36612761	.	A	C	.	.	MAF_USDA=4.918
NC_035081.1	36612790	.	C	A	.	.	MAF_INRAE=29.114;MAF_USDA=14.706
NC_035081.1	36612791	.	G	A	.	.	MAF_USDA=1.765
NC_035081.1	36612849	.	G	A	.	.	MAF_USDA=6.557
NC_035081.1	36612872	.	G	T	.	.	MAF_INRAE=1.667
NC_035081.1	36612874	.	A	G	.	.	MAF_INRAE=1.667
NC_035081.1	36612953	.	G	A	.	.	MAF_USDA=1.639
NC_035081.1	36612955	.	A	G	.	.	MAF_USDA=1.639
NC_035081.1	36613044	.	T	C	.	.	MAF_USDA=5.0
NC_035081.1	36613086	.	C	T	.	.	MAF_USDA=2.941
NC_035081.1	36613172	.	A	C	.	.	MAF_INRAE=43.333;MAF_USDA=45.062
NC_035081.1	36613173	.	A	G	.	.	MAF_INRAE=43.333;MAF_USDA=46.988
NC_035081.1	36613181	.	T	G	.	.	MAF_USDA=45.783
NC_035081.1	36613203	.	G	T	.	.	MAF_INRAE=8.333
NC_035081.1	36613338	.	T	A	.	.	MAF_USDA=1.639
NC_035081.1	36613354	.	C	A	.	.	MAF_INRAE=32.278;MAF_USDA=30.588
NC_035081.1	36613550	.	C	A	.	.	MAF_INRAE=8.228;MAF_USDA=4.118
NC_035081.1	36613629	.	G	C	.	.	MAF_USDA=1.639
NC_035081.1	36613642	.	G	A	.	.	MAF_INRAE=39.241;MAF_USDA=48.235
NC_035081.1	36613688	.	T	C	.	.	MAF_INRAE=39.241;MAF_USDA=48.824
NC_035081.1	36613698	.	C	T	.	.	MAF_INRAE=12.5;MAF_USDA=27.059
NC_035081.1	36613754	.	G	A	.	.	MAF_INRAE=12.5;MAF_USDA=28.824
NC_035081.1	36613782	.	G	T	.	.	MAF_USDA=1.639
NC_035081.1	36613880	.	T	G	.	.	MAF_INRAE=8.228;MAF_USDA=3.529
NC_035081.1	36614003	.	G	A	.	.	MAF_USDA=4.098
NC_035081.1	36614049	.	G	A	.	.	MAF_USDA=2.941
NC_035081.1	36614145	.	G	A	.	.	MAF_USDA=1.639
NC_035081.1	36614175	.	C	T	.	.	MAF_USDA=8.197
NC_035081.1	36614176	.	G	A	.	.	MAF_USDA=2.459
NC_035081.1	36614183	.	T	A	.	.	MAF_INRAE=46.203;MAF_USDA=36.471
NC_035081.1	36614257	.	T	A	.	.	MAF_INRAE=3.333;MAF_USDA=3.279
NC_035081.1	36614274	.	C	T	.	.	MAF_USDA=1.639
NC_035081.1	36614332	.	C	T	.	.	MAF_INRAE=6.962;MAF_USDA=7.059
NC_035081.1	36614370	.	T	C	.	.	MAF_INRAE=39.241;MAF_USDA=48.824
NC_035081.1	36614389	.	G	T	.	.	MAF_USDA=1.639
NC_035081.1	36614431	.	C	A	.	.	MAF_INRAE=29.114;MAF_USDA=10.0
NC_035081.1	36614435	.	C	T	.	.	MAF_USDA=2.459
NC_035081.1	36614437	.	C	A	.	.	MAF_INRAE=39.241;MAF_USDA=48.824
NC_035081.1	36614492	.	C	T	.	.	MAF_USDA=10.656
NC_035081.1	36614537	.	T	G	.	.	MAF_USDA=18.235
NC_035081.1	36614681	.	C	A	.	.	MAF_INRAE=28.481;MAF_USDA=9.412
NC_035081.1	36614692	.	G	T	.	.	MAF_INRAE=3.333;MAF_USDA=3.279
NC_035081.1	36614714	.	G	T	.	.	MAF_USDA=1.639
NC_035081.1	36614725	.	A	G	.	.	MAF_INRAE=39.241;MAF_USDA=48.235
NC_035081.1	36614774	.	C	G	.	.	MAF_INRAE=39.241;MAF_USDA=48.824
NC_035081.1	36614792	.	G	A	.	.	MAF_INRAE=8.228;MAF_USDA=4.118
NC_035081.1	36614870	.	T	C	.	.	MAF_INRAE=8.333;MAF_USDA=2.941
NC_035081.1	36614928	.	T	C	.	.	MAF_INRAE=46.203;MAF_USDA=36.471
NC_035081.1	36615058	.	A	C	.	.	MAF_USDA=12.941
NC_035081.1	36615059	.	G	C	.	.	MAF_INRAE=39.241;MAF_USDA=48.824
NC_035081.1	36615063	.	C	A	.	.	MAF_INRAE=29.114;MAF_USDA=9.412
NC_035081.1	36615074	.	G	T	.	.	MAF_INRAE=39.241;MAF_USDA=48.824
NC_035081.1	36615092	.	A	G	.	.	MAF_INRAE=13.333;MAF_USDA=26.471
NC_035081.1	36615159	.	A	C	.	.	MAF_INRAE=39.241;MAF_USDA=48.235
NC_035081.1	36615167	.	G	A	.	.	MAF_USDA=1.765
NC_035081.1	36615189	.	T	A	.	.	MAF_INRAE=39.241;MAF_USDA=42.353
NC_035081.1	36615217	.	G	T	.	.	MAF_USDA=1.639
NC_035081.1	36615223	.	G	T	.	.	MAF_USDA=2.459
NC_035081.1	36615235	.	G	A	.	.	MAF_INRAE=39.873;MAF_USDA=47.647
NC_035081.1	36615251	.	G	A	.	.	MAF_INRAE=8.333;MAF_USDA=2.941
NC_035081.1	36615318	.	G	A	.	.	MAF_INRAE=29.114;MAF_USDA=10.588
NC_035081.1	36615359	.	T	C	.	.	MAF_INRAE=39.241;MAF_USDA=48.824
NC_035081.1	36615464	.	T	G	.	.	MAF_INRAE=29.747;MAF_USDA=20.0
NC_035081.1	36615586	.	T	G	.	.	MAF_USDA=2.459
NC_035081.1	36615623	.	T	A	.	.	MAF_INRAE=37.975;MAF_USDA=48.824
NC_035081.1	36615676	.	G	A	.	.	MAF_USDA=8.824
NC_035081.1	36615711	.	G	A	.	.	MAF_USDA=4.918
NC_035081.1	36615734	.	A	G	.	.	MAF_INRAE=8.333;MAF_USDA=4.706
NC_035081.1	36615935	.	T	C	.	.	MAF_INRAE=40.506;MAF_USDA=46.386
NC_035081.1	36616038	.	C	A	.	.	MAF_USDA=6.557
NC_035081.1	36616056	.	T	C	.	.	MAF_USDA=3.279
NC_035081.1	36616160	.	C	T	.	.	MAF_INRAE=13.333;MAF_USDA=34.706
NC_035081.1	36616237	.	G	T	.	.	MAF_USDA=1.639
NC_035081.1	36616271	.	T	A	.	.	MAF_USDA=2.459
NC_035081.1	36616327	.	A	G	.	.	MAF_INRAE=39.873;MAF_USDA=48.235
NC_035081.1	36616349	.	A	T	.	.	MAF_USDA=14.583
NC_035081.1	36616364	.	T	C	.	.	MAF_USDA=1.639
NC_035081.1	36616492	.	C	T	.	.	MAF_INRAE=25.833;MAF_USDA=4.706
NC_035081.1	36616585	.	C	G	.	.	MAF_USDA=3.279
NC_035081.1	36616694	.	G	A	.	.	MAF_INRAE=8.228;MAF_USDA=10.0
NC_035081.1	36616704	.	T	G	.	.	MAF_USDA=1.639
NC_035081.1	36616740	.	T	C	.	.	MAF_INRAE=1.667
NC_035081.1	36616855	.	G	T	.	.	MAF_INRAE=39.873;MAF_USDA=49.398
NC_035081.1	36616861	.	G	T	.	.	MAF_USDA=1.695
NC_035081.1	36616976	.	C	T	.	.	MAF_INRAE=39.241;MAF_USDA=39.412
NC_035081.1	36616995	.	T	G	.	.	MAF_USDA=9.016
NC_035081.1	36617051	.	A	C	.	.	MAF_INRAE=38.608;MAF_USDA=48.235
NC_035081.1	36617063	.	T	A	.	.	MAF_USDA=1.639
NC_035081.1	36617077	.	C	A	.	.	MAF_USDA=2.459
NC_035081.1	36617220	.	G	A	.	.	MAF_INRAE=10.526
NC_035081.1	36617234	.	G	A	.	.	MAF_INRAE=10.526
NC_035081.1	36617330	.	A	G	.	.	MAF_INRAE=46.203;MAF_USDA=37.059
NC_035081.1	36617346	.	C	T	.	.	MAF_USDA=25.0
NC_035081.1	36617363	.	A	C	.	.	MAF_INRAE=12.5
NC_035081.1	36617424	.	C	T	.	.	MAF_USDA=1.639
NC_035081.1	36617473	.	C	T	.	.	MAF_INRAE=5.0
NC_035081.1	36617502	.	T	C	.	.	MAF_USDA=3.279
NC_035081.1	36617527	.	T	C	.	.	MAF_USDA=1.639
NC_035081.1	36617528	.	G	T	.	.	MAF_INRAE=39.241;MAF_USDA=49.412
NC_035081.1	36617554	.	T	C	.	.	MAF_INRAE=46.203;MAF_USDA=35.882
NC_035081.1	36617652	.	C	A	.	.	MAF_USDA=1.639
NC_035081.1	36617700	.	A	G	.	.	MAF_INRAE=29.167;MAF_USDA=5.294
NC_035081.1	36617730	.	C	T	.	.	MAF_INRAE=39.241;MAF_USDA=44.706
NC_035081.1	36617750	.	G	A	.	.	MAF_USDA=1.765
NC_035081.1	36617827	.	T	A	.	.	MAF_USDA=8.333
NC_035081.1	36617859	.	G	A	.	.	MAF_INRAE=8.228;MAF_USDA=5.738
NC_035081.1	36617958	.	C	A	.	.	MAF_INRAE=39.873
NC_035081.1	36617977	.	T	A	.	.	MAF_USDA=7.377
NC_035081.1	36617978	.	A	G	.	.	MAF_USDA=9.016
NC_035081.1	36618009	.	C	T	.	.	MAF_USDA=2.459
NC_035081.1	36618155	.	G	A	.	.	MAF_INRAE=46.203;MAF_USDA=37.059
NC_035081.1	36618409	.	A	T	.	.	MAF_USDA=3.279
NC_035081.1	36618552	.	C	T	.	.	MAF_USDA=9.836
NC_035081.1	36618561	.	G	T	.	.	MAF_INRAE=1.667;MAF_USDA=16.667
NC_035081.1	36618578	.	C	T	.	.	MAF_USDA=1.639
NC_035081.1	36618647	.	G	T	.	.	MAF_INRAE=10.526
NC_035081.1	36618690	.	G	T	.	.	MAF_INRAE=1.667
NC_035081.1	36618922	.	T	G	.	.	MAF_USDA=1.639
NC_035081.1	36619005	.	G	T	.	.	MAF_USDA=1.639
NC_035081.1	36619015	.	G	A	.	.	MAF_USDA=1.639
NC_035081.1	36619022	.	G	A	.	.	MAF_INRAE=46.203;MAF_USDA=39.412
NC_035081.1	36619223	.	T	C	.	.	MAF_INRAE=39.241;MAF_USDA=48.235
NC_035081.1	36619433	.	C	T	.	.	MAF_USDA=1.639
NC_035081.1	36619459	.	A	T	.	.	MAF_USDA=1.639
NC_035081.1	36619466	.	A	G	.	.	MAF_USDA=3.279
NC_035081.1	36619517	.	C	T	.	.	MAF_INRAE=14.557;MAF_USDA=11.765
NC_035081.1	36619592	.	A	C	.	.	MAF_USDA=2.459
NC_035081.1	36619606	.	G	T	.	.	MAF_INRAE=3.333;MAF_USDA=2.083
NC_035081.1	36619649	.	C	T	.	.	MAF_INRAE=39.873;MAF_USDA=48.824
NC_035081.1	36619669	.	A	G	.	.	MAF_USDA=1.639
NC_035081.1	36619726	.	A	T	.	.	MAF_INRAE=5.696;MAF_USDA=8.235
NC_035081.1	36619761	.	T	A	.	.	MAF_INRAE=30.38;MAF_USDA=35.294
NC_035081.1	36619799	.	T	G	.	.	MAF_INRAE=39.241;MAF_USDA=48.824
NC_035081.1	36619817	.	T	C	.	.	MAF_INRAE=39.241;MAF_USDA=49.412
NC_035081.1	36619890	.	A	G	.	.	MAF_INRAE=14.557;MAF_USDA=11.176
NC_035081.1	36620063	.	G	A	.	.	MAF_INRAE=28.333;MAF_USDA=47.059
NC_035081.1	36620091	.	C	A	.	.	MAF_INRAE=14.557;MAF_USDA=11.176
NC_035081.1	36620182	.	A	T	.	.	MAF_INRAE=11.667
NC_035081.1	36620185	.	T	A	.	.	MAF_INRAE=39.241;MAF_USDA=48.235
NC_035081.1	36620240	.	T	G	.	.	MAF_INRAE=11.667;MAF_USDA=2.459
NC_035081.1	36620284	.	T	C	.	.	MAF_USDA=2.459
NC_035081.1	36620451	.	A	C	.	.	MAF_INRAE=39.241;MAF_USDA=48.235
NC_035081.1	36620479	.	T	A	.	.	MAF_INRAE=6.962;MAF_USDA=5.882
NC_035081.1	36620635	.	G	A	.	.	MAF_USDA=1.639
NC_035081.1	36620665	.	C	T	.	.	MAF_USDA=1.765
NC_035081.1	36620683	.	G	C	.	.	MAF_INRAE=39.241;MAF_USDA=47.059
NC_035081.1	36620792	.	C	A	.	.	MAF_INRAE=39.873;MAF_USDA=45.882
NC_035081.1	36620978	.	T	C	.	.	MAF_USDA=2.459
NC_035081.1	36621064	.	C	T	.	.	MAF_INRAE=39.241;MAF_USDA=49.412
NC_035081.1	36621076	.	G	T	.	.	MAF_USDA=1.639
NC_035081.1	36621152	.	T	C	.	.	MAF_INRAE=39.873;MAF_USDA=48.824
NC_035081.1	36621196	.	A	T	.	.	MAF_INRAE=14.557;MAF_USDA=8.824
NC_035081.1	36621258	.	C	T	.	.	MAF_USDA=2.459
NC_035081.1	36621266	.	C	T	.	.	MAF_USDA=2.941
NC_035081.1	36621300	.	T	G	.	.	MAF_INRAE=15.789;MAF_USDA=2.941
NC_035081.1	36621432	.	C	T	.	.	MAF_INRAE=39.241;MAF_USDA=45.882
NC_035081.1	36621542	.	G	A	.	.	MAF_USDA=1.639
NC_035081.1	36621888	.	C	G	.	.	MAF_USDA=1.639
NC_035081.1	36621902	.	A	T	.	.	MAF_INRAE=45.0;MAF_USDA=45.294
NC_035081.1	36621903	.	A	C	.	.	MAF_INRAE=39.167;MAF_USDA=47.647
NC_035081.1	36621928	.	C	T	.	.	MAF_USDA=2.459
NC_035081.1	36621941	.	A	G	.	.	MAF_INRAE=3.333;MAF_USDA=1.639
NC_035081.1	36621984	.	C	A	.	.	MAF_USDA=3.279
NC_035081.1	36621991	.	A	C	.	.	MAF_USDA=1.639
NC_035081.1	36622086	.	G	A	.	.	MAF_USDA=2.459
NC_035081.1	36622145	.	A	T	.	.	MAF_INRAE=39.241;MAF_USDA=48.824
NC_035081.1	36622152	.	G	C	.	.	MAF_INRAE=39.241;MAF_USDA=50.0
NC_035081.1	36622179	.	G	A	.	.	MAF_USDA=1.639
NC_035081.1	36622225	.	T	C	.	.	MAF_USDA=1.639
NC_035081.1	36622304	.	G	A	.	.	MAF_USDA=1.765
NC_035081.1	36622448	.	G	C	.	.	MAF_INRAE=12.658;MAF_USDA=4.706
NC_035081.1	36622461	.	A	T	.	.	MAF_USDA=1.639
NC_035081.1	36622513	.	T	G	.	.	MAF_INRAE=39.241;MAF_USDA=49.412
NC_035081.1	36622635	.	A	T	.	.	MAF_INRAE=40.506;MAF_USDA=28.824
NC_035081.1	36622659	.	C	A	.	.	MAF_INRAE=12.658;MAF_USDA=4.706
NC_035081.1	36622667	.	A	G	.	.	MAF_USDA=2.459
NC_035081.1	36622783	.	G	A	.	.	MAF_USDA=1.639
NC_035081.1	36622893	.	C	T	.	.	MAF_USDA=1.639
NC_035081.1	36622902	.	A	C	.	.	MAF_USDA=3.279
NC_035081.1	36622957	.	G	A	.	.	MAF_USDA=2.459
NC_035081.1	36622965	.	A	C	.	.	MAF_USDA=1.765
NC_035081.1	36622974	.	G	C	.	.	MAF_USDA=1.639
NC_035081.1	36623107	.	A	C	.	.	MAF_INRAE=20.253;MAF_USDA=18.824
NC_035081.1	36623156	.	C	G	.	.	MAF_INRAE=46.835;MAF_USDA=39.412
NC_035081.1	36623166	.	G	T	.	.	MAF_INRAE=3.333;MAF_USDA=1.639
NC_035081.1	36623173	.	C	T	.	.	MAF_INRAE=39.241;MAF_USDA=47.647
NC_035081.1	36623425	.	G	A	.	.	MAF_INRAE=40.506;MAF_USDA=28.235
NC_035081.1	36623470	.	T	A	.	.	MAF_INRAE=6.962;MAF_USDA=8.235
NC_035081.1	36623543	.	G	A	.	.	MAF_USDA=1.639
NC_035081.1	36623585	.	G	C	.	.	MAF_INRAE=34.167;MAF_USDA=32.941
NC_035081.1	36623608	.	G	A	.	.	MAF_INRAE=12.025;MAF_USDA=7.059
NC_035081.1	36623650	.	A	G	.	.	MAF_INRAE=12.658;MAF_USDA=7.059
NC_035081.1	36623692	.	G	T	.	.	MAF_INRAE=6.667;MAF_USDA=4.118
NC_035081.1	36623761	.	T	A	.	.	MAF_INRAE=39.241;MAF_USDA=49.405
NC_035081.1	36623786	.	A	T	.	.	MAF_USDA=1.639
NC_035081.1	36624642	.	A	C	.	.	MAF_INRAE=30.0;MAF_USDA=32.941
NC_035081.1	36624711	.	G	T	.	.	MAF_INRAE=12.025;MAF_USDA=12.353
NC_035081.1	36624736	.	C	T	.	.	MAF_USDA=1.639
NC_035081.1	36624764	.	C	T	.	.	MAF_INRAE=10.526
NC_035081.1	36624898	.	C	T	.	.	MAF_INRAE=7.595;MAF_USDA=7.647
NC_035081.1	36625008	.	A	G	.	.	MAF_INRAE=39.873
NC_035081.1	36625242	.	C	T	.	.	MAF_USDA=2.941
NC_035081.1	36625323	.	T	G	.	.	MAF_INRAE=6.962;MAF_USDA=5.294
NC_035081.1	36625325	.	T	A	.	.	MAF_INRAE=4.167;MAF_USDA=4.706
NC_035081.1	36625412	.	C	T	.	.	MAF_INRAE=3.797;MAF_USDA=6.471
NC_035081.1	36625451	.	C	G	.	.	MAF_INRAE=6.962
NC_035081.1	36625461	.	C	T	.	.	MAF_INRAE=20.253;MAF_USDA=19.412
NC_035081.1	36625553	.	T	C	.	.	MAF_INRAE=19.62;MAF_USDA=11.176
NC_035081.1	36625746	.	T	C	.	.	MAF_INRAE=19.62;MAF_USDA=9.412
NC_035081.1	36625765	.	T	G	.	.	MAF_USDA=12.941
NC_035081.1	36625766	.	A	T	.	.	MAF_INRAE=37.975;MAF_USDA=48.235
NC_035081.1	36625925	.	G	A	.	.	MAF_INRAE=5.0
NC_035081.1	36625937	.	A	T	.	.	MAF_INRAE=3.333
NC_035081.1	36626126	.	C	T	.	.	MAF_USDA=1.639
NC_035081.1	36626141	.	T	A	.	.	MAF_INRAE=11.667
NC_035081.1	36626172	.	C	T	.	.	MAF_USDA=1.639
NC_035081.1	36626186	.	A	C	.	.	MAF_INRAE=12.025;MAF_USDA=10.0
NC_035081.1	36626249	.	G	A	.	.	MAF_USDA=1.639
NC_035081.1	36626251	.	C	G	.	.	MAF_INRAE=39.241;MAF_USDA=50.0
NC_035081.1	36626259	.	C	A	.	.	MAF_USDA=18.033
NC_035081.1	36626260	.	C	A	.	.	MAF_INRAE=46.667;MAF_USDA=50.0
NC_035081.1	36626333	.	T	C	.	.	MAF_USDA=1.639
NC_035081.1	36626407	.	G	A	.	.	MAF_INRAE=14.557;MAF_USDA=8.824
NC_035081.1	36626408	.	A	T	.	.	MAF_INRAE=8.861;MAF_USDA=6.557
NC_035081.1	36626583	.	G	A	.	.	MAF_USDA=25.0
NC_035081.1	36626587	.	T	A	.	.	MAF_USDA=25.0
NC_035081.1	36626600	.	T	G	.	.	MAF_INRAE=21.053;MAF_USDA=5.738
NC_035081.1	36626614	.	T	G	.	.	MAF_USDA=1.639
NC_035081.1	36626722	.	G	C	.	.	MAF_USDA=1.639
NC_035081.1	36626765	.	C	G	.	.	MAF_INRAE=8.861;MAF_USDA=6.557
NC_035081.1	36626790	.	C	T	.	.	MAF_INRAE=3.333;MAF_USDA=2.083
NC_035081.1	36626918	.	G	A	.	.	MAF_INRAE=1.667;MAF_USDA=5.738
NC_035081.1	36627030	.	G	T	.	.	MAF_USDA=1.667
NC_035081.1	36627075	.	C	A	.	.	MAF_INRAE=1.667
NC_035081.1	36627157	.	G	A	.	.	MAF_USDA=4.167
NC_035081.1	36627171	.	C	T	.	.	MAF_INRAE=15.19;MAF_USDA=2.083
NC_035081.1	36627174	.	C	A	.	.	MAF_INRAE=18.987;MAF_USDA=14.706
NC_035081.1	36627279	.	C	T	.	.	MAF_USDA=1.639
NC_035081.1	36627323	.	T	C	.	.	MAF_INRAE=37.342;MAF_USDA=47.647
NC_035081.1	36627352	.	T	A	.	.	MAF_USDA=1.667
NC_035081.1	36627368	.	C	G	.	.	MAF_INRAE=5.0
NC_035081.1	36627394	.	G	A	.	.	MAF_USDA=1.639
NC_035081.1	36628406	.	C	T	.	.	MAF_USDA=1.639
NC_035081.1	36628476	.	T	G	.	.	MAF_INRAE=3.333;MAF_USDA=2.083
NC_035081.1	36628512	.	G	A	.	.	MAF_INRAE=1.667
NC_035081.1	36628765	.	C	T	.	.	MAF_USDA=1.639
NC_035081.1	36628791	.	G	A	.	.	MAF_USDA=1.639
NC_035081.1	36628795	.	G	C	.	.	MAF_INRAE=6.667;MAF_USDA=7.059
NC_035081.1	36629295	.	G	T	.	.	MAF_INRAE=24.167;MAF_USDA=7.647
NC_035081.1	36629550	.	C	A	.	.	MAF_USDA=37.5
NC_035081.1	36629790	.	G	T	.	.	MAF_USDA=3.279
NC_035081.1	36629887	.	A	G	.	.	MAF_INRAE=39.241;MAF_USDA=50.0
NC_035081.1	36629895	.	C	T	.	.	MAF_USDA=1.639
NC_035081.1	36629932	.	C	T	.	.	MAF_INRAE=39.241;MAF_USDA=48.235
NC_035081.1	36630194	.	G	A	.	.	MAF_INRAE=12.658;MAF_USDA=9.412
NC_035081.1	36630232	.	A	C	.	.	MAF_USDA=16.667
NC_035081.1	36630233	.	C	T	.	.	MAF_USDA=16.667
NC_035081.1	36630235	.	G	A	.	.	MAF_USDA=14.583
NC_035081.1	36630236	.	G	T	.	.	MAF_INRAE=5.0;MAF_USDA=16.667
NC_035081.1	36630246	.	T	C	.	.	MAF_USDA=2.459
NC_035081.1	36630415	.	G	A	.	.	MAF_INRAE=13.291;MAF_USDA=9.412
NC_035081.1	36630418	.	G	T	.	.	MAF_USDA=7.647
NC_035081.1	36630419	.	A	C	.	.	MAF_USDA=7.647
NC_035081.1	36630423	.	G	T	.	.	MAF_USDA=2.459
NC_035081.1	36630503	.	T	C	.	.	MAF_INRAE=39.241;MAF_USDA=48.235
NC_035081.1	36630511	.	G	T	.	.	MAF_USDA=1.639
NC_035081.1	36630529	.	T	G	.	.	MAF_INRAE=44.304;MAF_USDA=50.0
NC_035081.1	36630610	.	G	A	.	.	MAF_USDA=1.639
NC_035081.1	36630616	.	C	T	.	.	MAF_INRAE=34.177;MAF_USDA=37.059
NC_035081.1	36630631	.	T	G	.	.	MAF_INRAE=42.405;MAF_USDA=43.529
NC_035081.1	36630646	.	G	A	.	.	MAF_INRAE=7.595;MAF_USDA=7.647
NC_035081.1	36630753	.	G	T	.	.	MAF_USDA=1.639
NC_035081.1	36630846	.	A	G	.	.	MAF_USDA=10.656
NC_035081.1	36630936	.	C	T	.	.	MAF_INRAE=39.241;MAF_USDA=50.0
NC_035081.1	36630942	.	C	T	.	.	MAF_USDA=1.639
NC_035081.1	36630970	.	C	T	.	.	MAF_USDA=1.639
NC_035081.1	36631034	.	G	A	.	.	MAF_INRAE=6.667;MAF_USDA=4.118
NC_035081.1	36631082	.	A	C	.	.	MAF_INRAE=6.667;MAF_USDA=4.118
NC_035081.1	36631417	.	A	C	.	.	MAF_USDA=2.459
NC_035081.1	36631445	.	T	G	.	.	MAF_USDA=4.098
NC_035081.1	36631485	.	G	A	.	.	MAF_INRAE=15.789
NC_035081.1	36631578	.	G	T	.	.	MAF_USDA=3.279
NC_035081.1	36631995	.	G	A	.	.	MAF_USDA=3.529
NC_035081.1	36632000	.	G	A	.	.	MAF_USDA=3.571
NC_035081.1	36632002	.	G	A	.	.	MAF_USDA=3.333
NC_035081.1	36632009	.	A	C	.	.	MAF_USDA=2.941
NC_035081.1	36632012	.	G	C	.	.	MAF_USDA=2.941
NC_035081.1	36632015	.	C	A	.	.	MAF_USDA=3.529
NC_035081.1	36632016	.	T	C	.	.	MAF_USDA=3.529
NC_035081.1	36632047	.	T	C	.	.	MAF_USDA=3.571
NC_035081.1	36632057	.	C	A	.	.	MAF_INRAE=3.333;MAF_USDA=2.083
NC_035081.1	36632120	.	C	G	.	.	MAF_INRAE=32.278;MAF_USDA=18.675
NC_035081.1	36632141	.	T	G	.	.	MAF_USDA=2.459
NC_035081.1	36632159	.	G	T	.	.	MAF_INRAE=15.789
NC_035081.1	36632337	.	C	T	.	.	MAF_INRAE=5.0
NC_035081.1	36632380	.	C	T	.	.	MAF_INRAE=13.291;MAF_USDA=8.929
NC_035081.1	36632542	.	C	T	.	.	MAF_USDA=1.639
NC_035081.1	36632573	.	A	C	.	.	MAF_USDA=1.639
NC_035081.1	36632590	.	A	T	.	.	MAF_INRAE=15.789
NC_035081.1	36632699	.	C	T	.	.	MAF_INRAE=39.241;MAF_USDA=50.0
NC_035081.1	36632732	.	C	T	.	.	MAF_INRAE=3.333;MAF_USDA=2.083
NC_035081.1	36632800	.	A	G	.	.	MAF_USDA=5.738
NC_035081.1	36632814	.	T	A	.	.	MAF_INRAE=39.241;MAF_USDA=48.235
NC_035081.1	36632910	.	C	T	.	.	MAF_USDA=1.639
NC_035081.1	36632976	.	C	A	.	.	MAF_USDA=2.353
NC_035081.1	36632985	.	A	G	.	.	MAF_INRAE=32.278;MAF_USDA=18.235
NC_035081.1	36633055	.	G	A	.	.	MAF_USDA=2.353
NC_035081.1	36633246	.	T	A	.	.	MAF_INRAE=39.241;MAF_USDA=49.412
NC_035081.1	36633300	.	T	G	.	.	MAF_INRAE=36.709;MAF_USDA=48.824
NC_035081.1	36633301	.	A	T	.	.	MAF_USDA=1.639
NC_035081.1	36633330	.	C	T	.	.	MAF_INRAE=39.241;MAF_USDA=48.824
NC_035081.1	36633623	.	C	T	.	.	MAF_USDA=1.639
NC_035081.1	36633763	.	G	C	.	.	MAF_USDA=2.353
NC_035081.1	36633796	.	A	C	.	.	MAF_INRAE=5.0
NC_035081.1	36633902	.	T	C	.	.	MAF_INRAE=3.333;MAF_USDA=20.0
NC_035081.1	36633963	.	A	G	.	.	MAF_INRAE=12.658;MAF_USDA=11.176
NC_035081.1	36634056	.	G	A	.	.	MAF_USDA=1.639
NC_035081.1	36634165	.	A	T	.	.	MAF_INRAE=12.025;MAF_USDA=11.176
NC_035081.1	36634206	.	G	T	.	.	MAF_INRAE=39.241;MAF_USDA=49.412
NC_035081.1	36634342	.	C	T	.	.	MAF_INRAE=15.789
NC_035081.1	36634348	.	T	C	.	.	MAF_INRAE=39.241;MAF_USDA=45.882
NC_035081.1	36634730	.	A	G	.	.	MAF_USDA=2.459
NC_035081.1	36634818	.	C	T	.	.	MAF_USDA=2.459
NC_035081.1	36634827	.	A	G	.	.	MAF_USDA=2.459
NC_035081.1	36634852	.	T	A	.	.	MAF_USDA=4.918
NC_035081.1	36634937	.	T	G	.	.	MAF_USDA=2.459
NC_035081.1	36635190	.	T	C	.	.	MAF_USDA=8.333
NC_035081.1	36635355	.	T	G	.	.	MAF_INRAE=39.241;MAF_USDA=50.0
NC_035081.1	36635356	.	C	T	.	.	MAF_INRAE=46.667;MAF_USDA=48.824
NC_035081.1	36635359	.	A	T	.	.	MAF_USDA=20.588
NC_035081.1	36635465	.	T	G	.	.	MAF_USDA=4.918
NC_035081.1	36635550	.	T	C	.	.	MAF_INRAE=32.911;MAF_USDA=19.412
NC_035081.1	36635555	.	A	T	.	.	MAF_INRAE=39.241;MAF_USDA=48.235
NC_035081.1	36635556	.	A	G	.	.	MAF_INRAE=15.789
NC_035081.1	36635561	.	T	G	.	.	MAF_INRAE=39.241;MAF_USDA=48.235
NC_035081.1	36635585	.	G	T	.	.	MAF_INRAE=39.241;MAF_USDA=48.824
NC_035081.1	36635747	.	G	A	.	.	MAF_USDA=1.639
NC_035081.1	36636107	.	A	T	.	.	MAF_INRAE=3.333;MAF_USDA=1.19
NC_035081.1	36636166	.	C	T	.	.	MAF_INRAE=39.241;MAF_USDA=49.412
NC_035081.1	36636297	.	G	T	.	.	MAF_USDA=3.279
NC_035081.1	36636342	.	C	T	.	.	MAF_USDA=4.098
NC_035081.1	36636353	.	G	T	.	.	MAF_INRAE=3.333;MAF_USDA=1.176
NC_035081.1	36636357	.	T	A	.	.	MAF_USDA=1.639
NC_035081.1	36636366	.	C	A	.	.	MAF_INRAE=6.329;MAF_USDA=11.765
NC_035081.1	36636370	.	A	C	.	.	MAF_USDA=2.459
NC_035081.1	36636409	.	C	T	.	.	MAF_INRAE=3.333;MAF_USDA=1.765
NC_035081.1	36636469	.	G	C	.	.	MAF_INRAE=39.241;MAF_USDA=50.0
NC_035081.1	36636481	.	C	T	.	.	MAF_USDA=3.279
NC_035081.1	36636566	.	T	C	.	.	MAF_INRAE=39.241;MAF_USDA=48.235
NC_035081.1	36636622	.	G	A	.	.	MAF_USDA=1.639
NC_035081.1	36636647	.	A	G	.	.	MAF_INRAE=39.241;MAF_USDA=48.824
NC_035081.1	36636829	.	C	A	.	.	MAF_INRAE=5.263;MAF_USDA=6.557
NC_035081.1	36636855	.	T	C	.	.	MAF_INRAE=39.241;MAF_USDA=46.471
NC_035081.1	36636877	.	T	G	.	.	MAF_INRAE=36.709;MAF_USDA=48.235
NC_035081.1	36636917	.	A	G	.	.	MAF_INRAE=3.333;MAF_USDA=5.738
NC_035081.1	36636925	.	G	C	.	.	MAF_INRAE=36.076;MAF_USDA=12.353
NC_035081.1	36636947	.	C	T	.	.	MAF_USDA=14.754
NC_035081.1	36636951	.	T	A	.	.	MAF_USDA=13.115
NC_035081.1	36636954	.	T	C	.	.	MAF_USDA=13.115
NC_035081.1	36637163	.	A	C	.	.	MAF_INRAE=11.667
NC_035081.1	36637200	.	G	A	.	.	MAF_INRAE=6.329
NC_035081.1	36637411	.	G	A	.	.	MAF_USDA=1.639
NC_035081.1	36637417	.	T	A	.	.	MAF_USDA=1.667
NC_035081.1	36637418	.	C	A	.	.	MAF_USDA=1.667
NC_035081.1	36637480	.	A	G	.	.	MAF_INRAE=39.873;MAF_USDA=46.471
NC_035081.1	36637585	.	C	A	.	.	MAF_INRAE=22.785;MAF_USDA=16.471
NC_035081.1	36637799	.	A	T	.	.	MAF_USDA=1.639
NC_035081.1	36637801	.	G	T	.	.	MAF_USDA=1.639
NC_035081.1	36637854	.	C	T	.	.	MAF_INRAE=29.114;MAF_USDA=32.353
NC_035081.1	36637869	.	C	T	.	.	MAF_USDA=2.459
NC_035081.1	36637921	.	T	G	.	.	MAF_INRAE=37.975;MAF_USDA=32.941
NC_035081.1	36637926	.	T	C	.	.	MAF_INRAE=3.333;MAF_USDA=2.083
NC_035081.1	36637977	.	C	T	.	.	MAF_USDA=1.639
NC_035081.1	36638102	.	G	A	.	.	MAF_INRAE=22.785;MAF_USDA=17.059
NC_035081.1	36638122	.	C	T	.	.	MAF_INRAE=36.709;MAF_USDA=14.706
NC_035081.1	36638129	.	C	A	.	.	MAF_USDA=1.639
NC_035081.1	36638206	.	G	A	.	.	MAF_INRAE=5.0
NC_035081.1	36638222	.	G	A	.	.	MAF_INRAE=15.789
NC_035081.1	36638247	.	G	T	.	.	MAF_USDA=4.098
NC_035081.1	36638249	.	C	G	.	.	MAF_INRAE=3.333;MAF_USDA=31.176
NC_035081.1	36638261	.	C	T	.	.	MAF_INRAE=8.861;MAF_USDA=4.706
NC_035081.1	36638342	.	T	A	.	.	MAF_INRAE=3.333
NC_035081.1	36638344	.	C	T	.	.	MAF_USDA=4.918
NC_035081.1	36638418	.	G	A	.	.	MAF_USDA=2.083
NC_035081.1	36638539	.	A	T	.	.	MAF_INRAE=39.241;MAF_USDA=49.412
NC_035081.1	36638592	.	G	T	.	.	MAF_USDA=4.098
NC_035081.1	36638626	.	A	T	.	.	MAF_INRAE=40.506;MAF_USDA=49.412
NC_035081.1	36638672	.	C	T	.	.	MAF_INRAE=13.291;MAF_USDA=14.706
NC_035081.1	36638691	.	C	T	.	.	MAF_INRAE=49.367;MAF_USDA=32.941
NC_035081.1	36638723	.	G	A	.	.	MAF_USDA=3.279
NC_035081.1	36638764	.	T	C	.	.	MAF_INRAE=16.667;MAF_USDA=16.471
NC_035081.1	36638778	.	G	T	.	.	MAF_USDA=3.279
NC_035081.1	36638808	.	T	C	.	.	MAF_INRAE=3.333;MAF_USDA=3.529
NC_035081.1	36638925	.	G	T	.	.	MAF_INRAE=3.333;MAF_USDA=8.197
NC_035081.1	36639059	.	C	G	.	.	MAF_INRAE=39.241;MAF_USDA=48.235
NC_035081.1	36639219	.	G	A	.	.	MAF_USDA=4.118
NC_035081.1	36639294	.	G	T	.	.	MAF_INRAE=39.241;MAF_USDA=48.824
NC_035081.1	36639315	.	T	C	.	.	MAF_INRAE=39.241;MAF_USDA=46.471
NC_035081.1	36639442	.	T	A	.	.	MAF_INRAE=39.241;MAF_USDA=47.059
NC_035081.1	36639443	.	A	G	.	.	MAF_INRAE=46.667;MAF_USDA=47.059
NC_035081.1	36639450	.	C	T	.	.	MAF_INRAE=39.241;MAF_USDA=46.471
NC_035081.1	36639459	.	T	G	.	.	MAF_INRAE=39.241;MAF_USDA=46.471
NC_035081.1	36639496	.	A	G	.	.	MAF_INRAE=9.494;MAF_USDA=8.235
NC_035081.1	36639618	.	G	A	.	.	MAF_USDA=1.639
NC_035081.1	36639631	.	G	A	.	.	MAF_USDA=6.557
NC_035081.1	36639650	.	A	G	.	.	MAF_USDA=4.706
NC_035081.1	36639755	.	C	T	.	.	MAF_INRAE=38.608;MAF_USDA=46.471
NC_035081.1	36639762	.	C	A	.	.	MAF_USDA=6.557
NC_035081.1	36639800	.	T	C	.	.	MAF_USDA=21.765
NC_035081.1	36639830	.	C	T	.	.	MAF_USDA=25.595
NC_035081.1	36639872	.	C	T	.	.	MAF_INRAE=4.167;MAF_USDA=9.836
NC_035081.1	36639882	.	C	T	.	.	MAF_INRAE=28.333;MAF_USDA=5.294
NC_035081.1	36639890	.	G	T	.	.	MAF_USDA=4.118
NC_035081.1	36639915	.	G	A	.	.	MAF_INRAE=39.241;MAF_USDA=46.471
NC_035081.1	36639938	.	C	T	.	.	MAF_INRAE=18.333;MAF_USDA=4.118
NC_035081.1	36639974	.	G	A	.	.	MAF_USDA=1.639
NC_035081.1	36640026	.	C	T	.	.	MAF_INRAE=15.19;MAF_USDA=11.765
NC_035081.1	36640060	.	G	C	.	.	MAF_USDA=1.639
NC_035081.1	36640117	.	C	T	.	.	MAF_USDA=1.639
NC_035081.1	36640153	.	G	A	.	.	MAF_USDA=1.639
NC_035081.1	36640211	.	G	C	.	.	MAF_USDA=1.639
NC_035081.1	36640299	.	G	A	.	.	MAF_INRAE=39.873;MAF_USDA=42.353
NC_035081.1	36640455	.	G	A	.	.	MAF_USDA=1.639
NC_035081.1	36640530	.	A	G	.	.	MAF_USDA=9.412
NC_035081.1	36640655	.	G	A	.	.	MAF_USDA=8.824
NC_035081.1	36640663	.	G	A	.	.	MAF_INRAE=2.5;MAF_USDA=9.836
NC_035081.1	36640706	.	T	G	.	.	MAF_INRAE=39.241;MAF_USDA=41.765
NC_035081.1	36640783	.	G	A	.	.	MAF_INRAE=38.608;MAF_USDA=30.0
NC_035081.1	36640830	.	C	T	.	.	MAF_USDA=1.639
NC_035081.1	36640929	.	T	C	.	.	MAF_INRAE=37.975;MAF_USDA=29.412
NC_035081.1	36640999	.	G	A	.	.	MAF_INRAE=3.333;MAF_USDA=9.836
NC_035081.1	36641025	.	C	T	.	.	MAF_USDA=9.412
NC_035081.1	36641051	.	G	A	.	.	MAF_USDA=1.639
NC_035081.1	36641190	.	T	G	.	.	MAF_USDA=6.557
NC_035081.1	36641266	.	C	A	.	.	MAF_INRAE=15.19;MAF_USDA=11.176
NC_035081.1	36641395	.	C	T	.	.	MAF_USDA=1.639
NC_035081.1	36641405	.	C	T	.	.	MAF_USDA=4.918
NC_035081.1	36641408	.	G	C	.	.	MAF_INRAE=6.329
NC_035081.1	36641490	.	C	T	.	.	MAF_INRAE=39.241;MAF_USDA=42.941
NC_035081.1	36641551	.	G	A	.	.	MAF_USDA=8.824
NC_035081.1	36641639	.	G	T	.	.	MAF_USDA=1.639
NC_035081.1	36641664	.	G	T	.	.	MAF_INRAE=15.789
NC_035081.1	36641681	.	G	A	.	.	MAF_INRAE=39.241;MAF_USDA=41.765
NC_035081.1	36641772	.	T	A	.	.	MAF_INRAE=39.241;MAF_USDA=42.353
NC_035081.1	36641774	.	T	A	.	.	MAF_USDA=41.765
NC_035081.1	36641775	.	G	T	.	.	MAF_USDA=41.176
NC_035081.1	36641777	.	T	A	.	.	MAF_USDA=41.765
NC_035081.1	36641806	.	G	T	.	.	MAF_INRAE=27.5;MAF_USDA=5.294
NC_035081.1	36641875	.	C	T	.	.	MAF_INRAE=39.241;MAF_USDA=41.765
NC_035081.1	36641921	.	C	T	.	.	MAF_INRAE=17.722;MAF_USDA=41.176
NC_035081.1	36641936	.	T	A	.	.	MAF_USDA=1.639
NC_035081.1	36641937	.	A	T	.	.	MAF_USDA=1.639
NC_035081.1	36641969	.	T	C	.	.	MAF_INRAE=2.5;MAF_USDA=9.016
NC_035081.1	36642049	.	C	T	.	.	MAF_USDA=4.118
NC_035081.1	36642057	.	G	A	.	.	MAF_INRAE=3.333;MAF_USDA=9.836
NC_035081.1	36642077	.	A	G	.	.	MAF_USDA=8.824
NC_035081.1	36642128	.	C	T	.	.	MAF_USDA=9.016
NC_035081.1	36642187	.	C	T	.	.	MAF_USDA=1.639
NC_035081.1	36642243	.	A	G	.	.	MAF_INRAE=17.722;MAF_USDA=40.588
NC_035081.1	36642279	.	C	A	.	.	MAF_USDA=3.279
NC_035081.1	36642294	.	C	T	.	.	MAF_INRAE=3.333;MAF_USDA=9.016
NC_035081.1	36642299	.	G	A	.	.	MAF_INRAE=6.329
NC_035081.1	36642402	.	C	T	.	.	MAF_USDA=1.667
NC_035081.1	36642451	.	T	C	.	.	MAF_USDA=5.833
NC_035081.1	36643210	.	T	A	.	.	MAF_USDA=2.083
NC_035081.1	36643242	.	G	T	.	.	MAF_USDA=2.083
NC_035081.1	36643434	.	C	A	.	.	MAF_USDA=6.471
NC_035081.1	36643448	.	C	T	.	.	MAF_USDA=44.118
NC_035081.1	36643485	.	T	C	.	.	MAF_USDA=42.262
NC_035081.1	36643505	.	T	G	.	.	MAF_INRAE=6.329
NC_035081.1	36643600	.	C	A	.	.	MAF_USDA=8.824
NC_035081.1	36643799	.	T	G	.	.	MAF_USDA=43.75
NC_035081.1	36643801	.	T	A	.	.	MAF_USDA=41.667
NC_035081.1	36643826	.	G	C	.	.	MAF_USDA=16.471
NC_035081.1	36643872	.	G	A	.	.	MAF_USDA=1.639
NC_035081.1	36643992	.	A	C	.	.	MAF_INRAE=17.722;MAF_USDA=41.765
NC_035081.1	36644311	.	G	A	.	.	MAF_USDA=9.412
NC_035081.1	36644502	.	A	G	.	.	MAF_INRAE=3.333;MAF_USDA=10.656
NC_035081.1	36644601	.	G	A	.	.	MAF_INRAE=18.987;MAF_USDA=6.471
NC_035081.1	36644691	.	G	A	.	.	MAF_INRAE=46.667;MAF_USDA=42.353
NC_035081.1	36644711	.	C	T	.	.	MAF_INRAE=15.823;MAF_USDA=11.765
NC_035081.1	36644730	.	G	A	.	.	MAF_INRAE=17.722;MAF_USDA=41.176
NC_035081.1	36644761	.	G	A	.	.	MAF_USDA=1.639
NC_035081.1	36644853	.	G	A	.	.	MAF_USDA=4.118
NC_035081.1	36644882	.	T	C	.	.	MAF_USDA=1.639
NC_035081.1	36644978	.	G	T	.	.	MAF_USDA=1.639
NC_035081.1	36645059	.	A	G	.	.	MAF_USDA=37.5
NC_035081.1	36645088	.	T	C	.	.	MAF_INRAE=17.722;MAF_USDA=40.588
NC_035081.1	36645127	.	A	C	.	.	MAF_USDA=1.639
NC_035081.1	36645220	.	C	T	.	.	MAF_USDA=4.098
NC_035081.1	36645222	.	A	G	.	.	MAF_USDA=1.639
NC_035081.1	36645288	.	G	A	.	.	MAF_INRAE=37.975;MAF_USDA=39.286
NC_035081.1	36645298	.	G	C	.	.	MAF_USDA=4.167
NC_035081.1	36645351	.	A	T	.	.	MAF_INRAE=8.861;MAF_USDA=8.333
NC_035081.1	36645372	.	A	G	.	.	MAF_USDA=10.417
NC_035081.1	36646054	.	C	T	.	.	MAF_INRAE=3.333;MAF_USDA=6.557
NC_035081.1	36646099	.	C	T	.	.	MAF_INRAE=16.456;MAF_USDA=18.824
NC_035081.1	36646131	.	G	T	.	.	MAF_INRAE=28.333
NC_035081.1	36646145	.	C	T	.	.	MAF_INRAE=18.354;MAF_USDA=47.024
NC_035081.1	36646153	.	G	A	.	.	MAF_INRAE=38.608;MAF_USDA=32.143
NC_035081.1	36646241	.	A	C	.	.	MAF_INRAE=28.333;MAF_USDA=7.059
NC_035081.1	36646252	.	C	T	.	.	MAF_INRAE=39.241;MAF_USDA=44.706
NC_035081.1	36646336	.	T	G	.	.	MAF_USDA=8.197
NC_035081.1	36646473	.	T	G	.	.	MAF_INRAE=12.025;MAF_USDA=4.706
NC_035081.1	36646523	.	T	A	.	.	MAF_INRAE=17.722;MAF_USDA=18.235
NC_035081.1	36646525	.	A	T	.	.	MAF_INRAE=18.333;MAF_USDA=18.235
NC_035081.1	36646604	.	G	A	.	.	MAF_USDA=2.459
NC_035081.1	36646663	.	C	T	.	.	MAF_INRAE=15.789;MAF_USDA=49.412
NC_035081.1	36646707	.	C	T	.	.	MAF_USDA=3.333
NC_035081.1	36646709	.	C	T	.	.	MAF_INRAE=21.053
NC_035081.1	36646813	.	T	A	.	.	MAF_USDA=16.667
NC_035081.1	36646857	.	T	C	.	.	MAF_USDA=9.167
NC_035081.1	36646913	.	G	T	.	.	MAF_INRAE=43.333
NC_035081.1	36646938	.	C	A	.	.	MAF_USDA=8.333
NC_035081.1	36646951	.	C	A	.	.	MAF_USDA=8.333
NC_035081.1	36646953	.	T	A	.	.	MAF_USDA=8.333
NC_035081.1	36646958	.	A	G	.	.	MAF_INRAE=27.5;MAF_USDA=5.294
NC_035081.1	36646966	.	G	T	.	.	MAF_INRAE=15.19;MAF_USDA=11.765
NC_035081.1	36647042	.	T	G	.	.	MAF_INRAE=39.873;MAF_USDA=46.471
NC_035081.1	36647120	.	T	C	.	.	MAF_USDA=2.459
NC_035081.1	36647153	.	A	G	.	.	MAF_USDA=1.639
NC_035081.1	36647160	.	G	A	.	.	MAF_USDA=4.118
NC_035081.1	36647213	.	G	T	.	.	MAF_USDA=5.294
NC_035081.1	36647345	.	A	T	.	.	MAF_INRAE=28.333;MAF_USDA=7.059
NC_035081.1	36647357	.	T	C	.	.	MAF_USDA=1.639
NC_035081.1	36647376	.	T	C	.	.	MAF_INRAE=17.722;MAF_USDA=40.588
NC_035081.1	36647508	.	C	T	.	.	MAF_USDA=1.639
NC_035081.1	36647572	.	G	T	.	.	MAF_USDA=6.557
NC_035081.1	36647618	.	C	G	.	.	MAF_INRAE=38.608;MAF_USDA=32.941
NC_035081.1	36647689	.	T	C	.	.	MAF_INRAE=39.241
NC_035081.1	36647691	.	T	G	.	.	MAF_INRAE=46.667
NC_035081.1	36647724	.	G	C	.	.	MAF_INRAE=39.241;MAF_USDA=48.824
NC_035081.1	36647799	.	T	G	.	.	MAF_INRAE=20.886;MAF_USDA=12.353
NC_035081.1	36647828	.	A	G	.	.	MAF_INRAE=39.873;MAF_USDA=47.059
NC_035081.1	36647829	.	A	G	.	.	MAF_USDA=4.706
NC_035081.1	36647837	.	A	C	.	.	MAF_USDA=2.459
NC_035081.1	36647900	.	A	C	.	.	MAF_INRAE=28.333;MAF_USDA=7.059
NC_035081.1	36647906	.	C	A	.	.	MAF_INRAE=39.873;MAF_USDA=45.882
NC_035081.1	36647916	.	C	A	.	.	MAF_USDA=12.353
NC_035081.1	36647977	.	T	C	.	.	MAF_INRAE=39.873;MAF_USDA=45.882
NC_035081.1	36648002	.	A	C	.	.	MAF_INRAE=29.167;MAF_USDA=5.882
NC_035081.1	36648006	.	T	C	.	.	MAF_INRAE=21.519;MAF_USDA=12.353
NC_035081.1	36648035	.	T	G	.	.	MAF_USDA=4.918
NC_035081.1	36648068	.	G	A	.	.	MAF_USDA=1.639
NC_035081.1	36648080	.	T	G	.	.	MAF_USDA=1.639
NC_035081.1	36648113	.	C	T	.	.	MAF_USDA=1.639
NC_035081.1	36648124	.	C	G	.	.	MAF_INRAE=1.667
NC_035081.1	36648133	.	G	T	.	.	MAF_INRAE=9.494;MAF_USDA=8.824
NC_035081.1	36648174	.	C	T	.	.	MAF_INRAE=37.975;MAF_USDA=33.529
NC_035081.1	36648184	.	A	C	.	.	MAF_USDA=4.918
NC_035081.1	36648212	.	C	G	.	.	MAF_INRAE=15.789
NC_035081.1	36648238	.	T	A	.	.	MAF_USDA=5.294
NC_035081.1	36648239	.	C	T	.	.	MAF_USDA=5.294
NC_035081.1	36648240	.	T	G	.	.	MAF_USDA=5.294
NC_035081.1	36648241	.	T	A	.	.	MAF_USDA=4.706
NC_035081.1	36648245	.	T	C	.	.	MAF_USDA=4.706
NC_035081.1	36648247	.	G	C	.	.	MAF_USDA=5.294
NC_035081.1	36648248	.	A	T	.	.	MAF_USDA=4.706
NC_035081.1	36648255	.	G	A	.	.	MAF_INRAE=29.167;MAF_USDA=7.059
NC_035081.1	36648344	.	C	T	.	.	MAF_USDA=5.294
NC_035081.1	36648414	.	C	T	.	.	MAF_USDA=2.459
NC_035081.1	36648439	.	T	C	.	.	MAF_INRAE=39.873;MAF_USDA=48.235
NC_035081.1	36648497	.	A	T	.	.	MAF_USDA=1.639
NC_035081.1	36648506	.	G	C	.	.	MAF_INRAE=11.667;MAF_USDA=8.333
NC_035081.1	36648587	.	T	A	.	.	MAF_USDA=5.294
NC_035081.1	36648758	.	T	C	.	.	MAF_INRAE=39.241;MAF_USDA=48.235
NC_035081.1	36648943	.	T	C	.	.	MAF_USDA=5.294
NC_035081.1	36649015	.	A	G	.	.	MAF_INRAE=15.789
NC_035081.1	36649099	.	C	T	.	.	MAF_USDA=4.098
NC_035081.1	36649104	.	G	A	.	.	MAF_INRAE=22.152;MAF_USDA=12.353
NC_035081.1	36649155	.	C	A	.	.	MAF_INRAE=28.333;MAF_USDA=12.5
NC_035081.1	36649268	.	G	A	.	.	MAF_USDA=1.639
NC_035081.1	36649329	.	C	T	.	.	MAF_USDA=1.639
NC_035081.1	36649375	.	G	T	.	.	MAF_USDA=1.639
NC_035081.1	36649385	.	A	G	.	.	MAF_INRAE=17.722;MAF_USDA=40.588
NC_035081.1	36649415	.	T	C	.	.	MAF_USDA=5.882
NC_035081.1	36649496	.	G	C	.	.	MAF_INRAE=28.333;MAF_USDA=7.059
NC_035081.1	36649508	.	C	A	.	.	MAF_INRAE=39.873;MAF_USDA=49.412
NC_035081.1	36649583	.	A	C	.	.	MAF_USDA=4.118
NC_035081.1	36649678	.	G	A	.	.	MAF_INRAE=28.333;MAF_USDA=5.952
NC_035081.1	36649723	.	T	C	.	.	MAF_INRAE=38.608;MAF_USDA=48.824
NC_035081.1	36649731	.	T	C	.	.	MAF_USDA=19.048
NC_035081.1	36649815	.	A	T	.	.	MAF_USDA=5.294
NC_035081.1	36649868	.	T	C	.	.	MAF_USDA=1.639
NC_035081.1	36649931	.	T	G	.	.	MAF_USDA=4.098
NC_035081.1	36650154	.	C	T	.	.	MAF_USDA=10.417
NC_035081.1	36650243	.	C	A	.	.	MAF_USDA=1.639
NC_035081.1	36650285	.	T	C	.	.	MAF_INRAE=47.5
NC_035081.1	36650318	.	C	A	.	.	MAF_INRAE=4.167
NC_035081.1	36650320	.	C	G	.	.	MAF_INRAE=4.167
NC_035081.1	36650405	.	A	T	.	.	MAF_INRAE=24.167
NC_035081.1	36650406	.	T	A	.	.	MAF_INRAE=23.333
NC_035081.1	36650408	.	G	A	.	.	MAF_INRAE=22.5
NC_035081.1	36650416	.	C	A	.	.	MAF_INRAE=24.167
NC_035081.1	36650417	.	A	G	.	.	MAF_INRAE=24.167
NC_035081.1	36650432	.	C	T	.	.	MAF_INRAE=22.5
NC_035081.1	36650434	.	C	T	.	.	MAF_INRAE=22.5
NC_035081.1	36650437	.	G	A	.	.	MAF_INRAE=23.333
NC_035081.1	36650468	.	A	C	.	.	MAF_INRAE=16.667
NC_035081.1	36650485	.	G	C	.	.	MAF_INRAE=14.167
NC_035081.1	36650488	.	C	T	.	.	MAF_INRAE=14.167
NC_035081.1	36650501	.	A	T	.	.	MAF_INRAE=10.0;MAF_USDA=33.333
NC_035081.1	36650507	.	G	A	.	.	MAF_INRAE=7.5;MAF_USDA=23.529
NC_035081.1	36650541	.	C	A	.	.	MAF_INRAE=39.241;MAF_USDA=48.235
NC_035081.1	36650615	.	A	G	.	.	MAF_INRAE=17.722;MAF_USDA=41.765
NC_035081.1	36650773	.	A	C	.	.	MAF_INRAE=28.333;MAF_USDA=5.882
NC_035081.1	36650777	.	G	A	.	.	MAF_USDA=4.706
NC_035081.1	36650782	.	C	A	.	.	MAF_USDA=1.639
NC_035081.1	36650789	.	C	G	.	.	MAF_USDA=5.294
NC_035081.1	36650809	.	C	G	.	.	MAF_USDA=1.639
NC_035081.1	36650957	.	C	A	.	.	MAF_USDA=5.294
NC_035081.1	36650959	.	C	T	.	.	MAF_USDA=1.639
NC_035081.1	36651071	.	A	T	.	.	MAF_INRAE=17.722;MAF_USDA=11.765
NC_035081.1	36651128	.	G	T	.	.	MAF_INRAE=39.241;MAF_USDA=47.647
NC_035081.1	36651132	.	G	T	.	.	MAF_INRAE=4.167;MAF_USDA=5.882
NC_035081.1	36651156	.	G	A	.	.	MAF_INRAE=15.789
NC_035081.1	36651349	.	T	G	.	.	MAF_INRAE=6.962;MAF_USDA=5.882
NC_035081.1	36651363	.	A	T	.	.	MAF_INRAE=39.241;MAF_USDA=49.412
NC_035081.1	36651383	.	T	G	.	.	MAF_INRAE=39.241;MAF_USDA=48.235
NC_035081.1	36651423	.	T	A	.	.	MAF_INRAE=39.241;MAF_USDA=48.824
NC_035081.1	36651441	.	A	T	.	.	MAF_INRAE=6.329
NC_035081.1	36651568	.	T	A	.	.	MAF_INRAE=39.241;MAF_USDA=42.941
NC_035081.1	36651581	.	C	T	.	.	MAF_INRAE=39.241
NC_035081.1	36651591	.	G	T	.	.	MAF_INRAE=15.823;MAF_USDA=11.176
NC_035081.1	36651598	.	C	A	.	.	MAF_INRAE=39.241;MAF_USDA=50.0
NC_035081.1	36651664	.	C	T	.	.	MAF_INRAE=18.354;MAF_USDA=38.824
NC_035081.1	36651683	.	G	T	.	.	MAF_INRAE=38.608;MAF_USDA=47.647
NC_035081.1	36651693	.	T	A	.	.	MAF_USDA=47.917
NC_035081.1	36651700	.	G	T	.	.	MAF_INRAE=15.823;MAF_USDA=11.765
NC_035081.1	36651741	.	A	T	.	.	MAF_INRAE=17.722;MAF_USDA=8.333
NC_035081.1	36651742	.	T	A	.	.	MAF_INRAE=38.608;MAF_USDA=45.833
NC_035081.1	36651751	.	G	T	.	.	MAF_INRAE=1.667
NC_035081.1	36651766	.	G	C	.	.	MAF_USDA=5.294
NC_035081.1	36651786	.	T	C	.	.	MAF_USDA=2.459
NC_035081.1	36651792	.	G	T	.	.	MAF_INRAE=39.873;MAF_USDA=47.647
NC_035081.1	36651812	.	T	G	.	.	MAF_INRAE=17.722;MAF_USDA=18.235
NC_035081.1	36651819	.	A	G	.	.	MAF_INRAE=39.873;MAF_USDA=48.824
NC_035081.1	36651860	.	T	A	.	.	MAF_INRAE=39.241;MAF_USDA=48.235
NC_035081.1	36651863	.	C	T	.	.	MAF_INRAE=46.667;MAF_USDA=46.471
NC_035081.1	36651908	.	T	A	.	.	MAF_USDA=1.639
NC_035081.1	36651950	.	C	T	.	.	MAF_USDA=1.639
NC_035081.1	36651996	.	C	T	.	.	MAF_INRAE=39.873;MAF_USDA=48.824
NC_035081.1	36652003	.	A	G	.	.	MAF_INRAE=6.962;MAF_USDA=6.471
NC_035081.1	36652021	.	T	C	.	.	MAF_INRAE=17.722;MAF_USDA=40.588
NC_035081.1	36652031	.	T	G	.	.	MAF_USDA=1.639
NC_035081.1	36652054	.	C	T	.	.	MAF_INRAE=39.241;MAF_USDA=48.824
NC_035081.1	36652078	.	A	G	.	.	MAF_USDA=5.294
NC_035081.1	36652093	.	T	A	.	.	MAF_INRAE=39.241;MAF_USDA=48.824
NC_035081.1	36652111	.	A	T	.	.	MAF_INRAE=39.241;MAF_USDA=49.412
NC_035081.1	36652114	.	T	G	.	.	MAF_INRAE=46.667;MAF_USDA=49.412
NC_035081.1	36652167	.	C	G	.	.	MAF_INRAE=15.789
NC_035081.1	36652268	.	A	C	.	.	MAF_INRAE=39.873;MAF_USDA=48.824
NC_035081.1	36652321	.	A	G	.	.	MAF_INRAE=40.506;MAF_USDA=46.471
NC_035081.1	36652427	.	G	A	.	.	MAF_INRAE=39.241;MAF_USDA=48.235
NC_035081.1	36652573	.	A	G	.	.	MAF_INRAE=38.608;MAF_USDA=33.735
NC_035081.1	36652578	.	G	T	.	.	MAF_INRAE=39.873;MAF_USDA=48.795
NC_035081.1	36652603	.	T	C	.	.	MAF_INRAE=39.873;MAF_USDA=48.795
NC_035081.1	36652666	.	C	T	.	.	MAF_USDA=10.417
NC_035081.1	36652841	.	C	A	.	.	MAF_USDA=27.083
NC_035081.1	36652863	.	A	C	.	.	MAF_USDA=7.927
NC_035081.1	36652954	.	T	C	.	.	MAF_INRAE=39.873;MAF_USDA=44.706
NC_035081.1	36653079	.	C	T	.	.	MAF_USDA=1.639
NC_035081.1	36653152	.	G	T	.	.	MAF_USDA=3.279
NC_035081.1	36653266	.	T	G	.	.	MAF_INRAE=39.241;MAF_USDA=37.5
NC_035081.1	36653286	.	G	C	.	.	MAF_USDA=2.459
NC_035081.1	36653324	.	A	G	.	.	MAF_USDA=5.294
NC_035081.1	36653338	.	C	A	.	.	MAF_INRAE=39.241;MAF_USDA=47.647
NC_035081.1	36653387	.	A	C	.	.	MAF_USDA=18.033
NC_035081.1	36653427	.	C	T	.	.	MAF_USDA=4.118
NC_035081.1	36653484	.	G	A	.	.	MAF_INRAE=5.0
NC_035081.1	36653507	.	T	G	.	.	MAF_USDA=1.639
NC_035081.1	36653530	.	G	A	.	.	MAF_INRAE=38.608;MAF_USDA=33.529
NC_035081.1	36653549	.	C	T	.	.	MAF_INRAE=39.241;MAF_USDA=45.294
NC_035081.1	36653563	.	C	T	.	.	MAF_USDA=1.639
NC_035081.1	36653587	.	C	T	.	.	MAF_INRAE=19.62;MAF_USDA=6.25
NC_035081.1	36653608	.	C	T	.	.	MAF_USDA=9.016
NC_035081.1	36653618	.	T	G	.	.	MAF_INRAE=39.241;MAF_USDA=45.294
NC_035081.1	36653629	.	A	G	.	.	MAF_USDA=1.639
NC_035081.1	36653652	.	G	T	.	.	MAF_USDA=7.647
NC_035081.1	36653709	.	C	T	.	.	MAF_INRAE=39.241;MAF_USDA=50.0
NC_035081.1	36653852	.	C	T	.	.	MAF_USDA=6.557
NC_035081.1	36653853	.	G	A	.	.	MAF_INRAE=15.789
NC_035081.1	36653856	.	A	T	.	.	MAF_USDA=1.639
NC_035081.1	36653889	.	A	C	.	.	MAF_INRAE=9.494;MAF_USDA=8.824
NC_035081.1	36653908	.	G	A	.	.	MAF_INRAE=39.241;MAF_USDA=46.471
NC_035081.1	36653921	.	A	G	.	.	MAF_USDA=4.118
NC_035081.1	36653926	.	C	A	.	.	MAF_USDA=5.738
NC_035081.1	36654075	.	A	G	.	.	MAF_INRAE=39.873;MAF_USDA=50.0
NC_035081.1	36654095	.	T	G	.	.	MAF_INRAE=15.0
NC_035081.1	36654200	.	T	C	.	.	MAF_INRAE=28.333;MAF_USDA=7.647
NC_035081.1	36654253	.	G	A	.	.	MAF_USDA=5.294
NC_035081.1	36654255	.	G	A	.	.	MAF_INRAE=27.5;MAF_USDA=7.059
NC_035081.1	36654279	.	C	T	.	.	MAF_USDA=5.294
NC_035081.1	36654302	.	A	T	.	.	MAF_USDA=4.118
NC_035081.1	36654318	.	A	C	.	.	MAF_INRAE=28.333;MAF_USDA=7.059
NC_035081.1	36654384	.	C	T	.	.	MAF_USDA=1.639
NC_035081.1	36654435	.	C	T	.	.	MAF_INRAE=17.722;MAF_USDA=40.0
NC_035081.1	36654456	.	G	A	.	.	MAF_INRAE=17.722;MAF_USDA=14.118
NC_035081.1	36654463	.	C	T	.	.	MAF_INRAE=39.241;MAF_USDA=47.647
NC_035081.1	36654493	.	C	A	.	.	MAF_INRAE=6.962;MAF_USDA=5.882
NC_035081.1	36654632	.	A	C	.	.	MAF_USDA=15.574
NC_035081.1	36654712	.	G	A	.	.	MAF_INRAE=39.241;MAF_USDA=48.235
NC_035081.1	36654784	.	T	C	.	.	MAF_USDA=5.294
NC_035081.1	36654799	.	T	C	.	.	MAF_INRAE=18.333;MAF_USDA=5.882
NC_035081.1	36654830	.	C	A	.	.	MAF_USDA=2.459
NC_035081.1	36654831	.	C	T	.	.	MAF_USDA=2.459
NC_035081.1	36654838	.	C	T	.	.	MAF_INRAE=28.333;MAF_USDA=5.882
NC_035081.1	36654919	.	T	G	.	.	MAF_INRAE=39.873;MAF_USDA=48.235
NC_035081.1	36654920	.	T	A	.	.	MAF_INRAE=47.5;MAF_USDA=47.647
NC_035081.1	36654965	.	G	A	.	.	MAF_INRAE=27.5;MAF_USDA=5.882
NC_035081.1	36654998	.	T	A	.	.	MAF_USDA=12.5
NC_035081.1	36654999	.	C	A	.	.	MAF_USDA=16.667
NC_035081.1	36655043	.	C	T	.	.	MAF_USDA=16.667
NC_035081.1	36655185	.	C	G	.	.	MAF_INRAE=15.789;MAF_USDA=7.059
NC_035081.1	36655196	.	A	T	.	.	MAF_INRAE=17.722;MAF_USDA=40.0
NC_035081.1	36655214	.	G	T	.	.	MAF_USDA=5.294
NC_035081.1	36655251	.	A	T	.	.	MAF_INRAE=39.241;MAF_USDA=45.294
NC_035081.1	36655262	.	T	A	.	.	MAF_USDA=1.639
NC_035081.1	36655269	.	T	C	.	.	MAF_INRAE=39.241;MAF_USDA=45.294
NC_035081.1	36655277	.	G	T	.	.	MAF_USDA=10.417
NC_035081.1	36655278	.	C	A	.	.	MAF_USDA=10.417
NC_035081.1	36655279	.	C	T	.	.	MAF_USDA=10.417
NC_035081.1	36655280	.	A	T	.	.	MAF_USDA=10.417
NC_035081.1	36655300	.	T	C	.	.	MAF_USDA=5.294
NC_035081.1	36655324	.	C	T	.	.	MAF_INRAE=15.789
NC_035081.1	36655334	.	G	T	.	.	MAF_USDA=2.459
NC_035081.1	36655363	.	T	C	.	.	MAF_INRAE=39.241;MAF_USDA=45.882
NC_035081.1	36655392	.	G	A	.	.	MAF_INRAE=17.722;MAF_USDA=41.765
NC_035081.1	36655459	.	A	G	.	.	MAF_INRAE=39.241;MAF_USDA=49.412
NC_035081.1	36655460	.	G	A	.	.	MAF_INRAE=46.667;MAF_USDA=37.5
NC_035081.1	36655463	.	G	T	.	.	MAF_USDA=17.213
NC_035081.1	36655477	.	T	A	.	.	MAF_USDA=3.279
NC_035081.1	36655479	.	A	C	.	.	MAF_INRAE=28.333;MAF_USDA=4.918
NC_035081.1	36655533	.	T	C	.	.	MAF_USDA=10.656
NC_035081.1	36655534	.	G	T	.	.	MAF_INRAE=28.333;MAF_USDA=12.353
NC_035081.1	36655552	.	T	C	.	.	MAF_USDA=1.639
NC_035081.1	36655585	.	T	G	.	.	MAF_INRAE=29.167;MAF_USDA=9.412
NC_035081.1	36655852	.	T	A	.	.	MAF_INRAE=28.333;MAF_USDA=7.059
NC_035081.1	36655862	.	C	T	.	.	MAF_INRAE=36.709;MAF_USDA=34.118
NC_035081.1	36655902	.	G	A	.	.	MAF_INRAE=22.152;MAF_USDA=12.353
NC_035081.1	36656005	.	A	C	.	.	MAF_USDA=5.294
NC_035081.1	36656040	.	A	T	.	.	MAF_INRAE=6.962;MAF_USDA=5.882
NC_035081.1	36656050	.	C	A	.	.	MAF_USDA=3.279
NC_035081.1	36656160	.	T	G	.	.	MAF_INRAE=6.329
NC_035081.1	36656267	.	C	A	.	.	MAF_USDA=1.639
NC_035081.1	36656269	.	A	G	.	.	MAF_INRAE=22.785;MAF_USDA=12.353
NC_035081.1	36656272	.	G	A	.	.	MAF_USDA=11.475
NC_035081.1	36656282	.	A	T	.	.	MAF_INRAE=1.667
NC_035081.1	36656285	.	A	C	.	.	MAF_USDA=4.098
NC_035081.1	36656292	.	G	A	.	.	MAF_INRAE=22.785;MAF_USDA=12.353
NC_035081.1	36656394	.	A	C	.	.	MAF_INRAE=18.333;MAF_USDA=3.529
NC_035081.1	36656493	.	G	A	.	.	MAF_INRAE=28.333;MAF_USDA=12.5
NC_035081.1	36656521	.	G	A	.	.	MAF_INRAE=17.722;MAF_USDA=23.529
NC_035081.1	36656630	.	C	T	.	.	MAF_INRAE=22.152;MAF_USDA=14.706
NC_035081.1	36656658	.	G	A	.	.	MAF_INRAE=22.785;MAF_USDA=12.353
NC_035081.1	36656990	.	C	T	.	.	MAF_USDA=13.934
NC_035081.1	36657006	.	G	T	.	.	MAF_INRAE=6.329
NC_035081.1	36657007	.	T	A	.	.	MAF_INRAE=1.667
NC_035081.1	36657010	.	T	C	.	.	MAF_USDA=16.667
NC_035081.1	36657011	.	G	T	.	.	MAF_INRAE=1.667
NC_035081.1	36657038	.	G	A	.	.	MAF_INRAE=6.329
NC_035081.1	36657075	.	A	T	.	.	MAF_INRAE=38.608;MAF_USDA=33.529
NC_035081.1	36657119	.	T	G	.	.	MAF_USDA=1.639
NC_035081.1	36657200	.	A	C	.	.	MAF_USDA=2.459
NC_035081.1	36657251	.	T	G	.	.	MAF_INRAE=22.152;MAF_USDA=11.765
NC_035081.1	36657254	.	C	A	.	.	MAF_INRAE=15.833;MAF_USDA=11.765
NC_035081.1	36657278	.	A	T	.	.	MAF_INRAE=22.152;MAF_USDA=11.765
NC_035081.1	36657336	.	G	C	.	.	MAF_USDA=4.118
NC_035081.1	36657431	.	T	C	.	.	MAF_INRAE=40.506;MAF_USDA=47.647
NC_035081.1	36657453	.	A	T	.	.	MAF_INRAE=22.152;MAF_USDA=12.353
NC_035081.1	36657530	.	C	T	.	.	MAF_INRAE=17.722;MAF_USDA=25.294
NC_035081.1	36657617	.	G	C	.	.	MAF_USDA=1.639
NC_035081.1	36657685	.	G	A	.	.	MAF_USDA=2.459
NC_035081.1	36657689	.	G	A	.	.	MAF_INRAE=22.152;MAF_USDA=11.765
NC_035081.1	36657960	.	A	G	.	.	MAF_USDA=1.639
NC_035081.1	36657973	.	T	C	.	.	MAF_INRAE=39.873;MAF_USDA=46.471
NC_035081.1	36658001	.	C	A	.	.	MAF_INRAE=38.608;MAF_USDA=35.882
NC_035081.1	36658012	.	C	T	.	.	MAF_INRAE=16.456;MAF_USDA=15.882
NC_035081.1	36658015	.	A	G	.	.	MAF_INRAE=46.667;MAF_USDA=47.059
NC_035081.1	36658101	.	G	C	.	.	MAF_INRAE=39.241;MAF_USDA=47.647
NC_035081.1	36658118	.	G	T	.	.	MAF_INRAE=17.722;MAF_USDA=24.706
NC_035081.1	36658133	.	C	A	.	.	MAF_USDA=1.639
NC_035081.1	36658171	.	G	C	.	.	MAF_USDA=3.279
NC_035081.1	36658260	.	A	T	.	.	MAF_INRAE=29.167;MAF_USDA=17.059
NC_035081.1	36658281	.	A	T	.	.	MAF_USDA=7.377
NC_035081.1	36658306	.	G	A	.	.	MAF_INRAE=38.608;MAF_USDA=47.647
NC_035081.1	36658338	.	A	C	.	.	MAF_USDA=7.377
NC_035081.1	36658346	.	C	A	.	.	MAF_INRAE=38.608;MAF_USDA=48.235
NC_035081.1	36658356	.	A	C	.	.	MAF_USDA=4.118
NC_035081.1	36658424	.	C	T	.	.	MAF_INRAE=28.333;MAF_USDA=5.882
NC_035081.1	36658493	.	C	A	.	.	MAF_INRAE=28.333;MAF_USDA=6.471
NC_035081.1	36658500	.	T	C	.	.	MAF_INRAE=17.722;MAF_USDA=26.471
NC_035081.1	36658653	.	A	G	.	.	MAF_INRAE=39.873;MAF_USDA=46.471
NC_035081.1	36658769	.	C	A	.	.	MAF_USDA=6.557
NC_035081.1	36658778	.	C	T	.	.	MAF_INRAE=22.152;MAF_USDA=16.471
NC_035081.1	36659026	.	A	T	.	.	MAF_USDA=4.118
NC_035081.1	36659036	.	A	T	.	.	MAF_USDA=4.118
NC_035081.1	36659055	.	C	A	.	.	MAF_USDA=1.639
NC_035081.1	36659137	.	G	T	.	.	MAF_INRAE=39.241;MAF_USDA=30.0
NC_035081.1	36659141	.	C	A	.	.	MAF_INRAE=39.241;MAF_USDA=47.647
NC_035081.1	36659166	.	C	T	.	.	MAF_USDA=4.118
NC_035081.1	36659172	.	C	T	.	.	MAF_USDA=13.115
NC_035081.1	36659289	.	T	A	.	.	MAF_USDA=4.118
NC_035081.1	36659365	.	C	T	.	.	MAF_INRAE=39.241;MAF_USDA=47.059
NC_035081.1	36659483	.	A	G	.	.	MAF_USDA=10.417
NC_035081.1	36659492	.	G	T	.	.	MAF_INRAE=39.241;MAF_USDA=49.412
NC_035081.1	36659548	.	C	A	.	.	MAF_INRAE=39.241;MAF_USDA=47.917
NC_035081.1	36659550	.	C	T	.	.	MAF_INRAE=15.0;MAF_USDA=16.471
NC_035081.1	36659583	.	C	T	.	.	MAF_USDA=4.118
NC_035081.1	36659597	.	G	T	.	.	MAF_USDA=4.118
NC_035081.1	36659639	.	T	G	.	.	MAF_USDA=1.639
NC_035081.1	36659663	.	A	C	.	.	MAF_INRAE=6.962;MAF_USDA=6.471
NC_035081.1	36659745	.	G	A	.	.	MAF_INRAE=39.241;MAF_USDA=28.824
NC_035081.1	36659758	.	C	A	.	.	MAF_INRAE=39.241;MAF_USDA=47.059
NC_035081.1	36659816	.	G	A	.	.	MAF_INRAE=11.667
NC_035081.1	36659836	.	G	A	.	.	MAF_USDA=4.118
NC_035081.1	36659860	.	C	T	.	.	MAF_INRAE=15.789;MAF_USDA=7.059
NC_035081.1	36659896	.	G	A	.	.	MAF_USDA=1.639
NC_035081.1	36659957	.	G	C	.	.	MAF_INRAE=39.241;MAF_USDA=28.824
NC_035081.1	36660021	.	G	A	.	.	MAF_INRAE=1.667
NC_035081.1	36660030	.	A	G	.	.	MAF_INRAE=39.873;MAF_USDA=48.235
NC_035081.1	36660137	.	C	T	.	.	MAF_INRAE=20.886;MAF_USDA=15.882
NC_035081.1	36660206	.	T	G	.	.	MAF_INRAE=39.873;MAF_USDA=47.647
NC_035081.1	36660217	.	A	G	.	.	MAF_USDA=11.475
NC_035081.1	36660230	.	C	T	.	.	MAF_USDA=10.417
NC_035081.1	36660268	.	A	T	.	.	MAF_INRAE=16.456;MAF_USDA=16.471
NC_035081.1	36660316	.	A	T	.	.	MAF_INRAE=21.519;MAF_USDA=17.059
NC_035081.1	36660320	.	T	C	.	.	MAF_USDA=4.118
NC_035081.1	36660324	.	C	T	.	.	MAF_USDA=1.639
NC_035081.1	36660336	.	AAAGTTTGGGA	AAAGTTTGGGG	.	.	MAF_USDA=37.5
NC_035081.1	36660346	.	A	G	.	.	MAF_INRAE=39.873
NC_035081.1	36660394	.	T	C	.	.	MAF_INRAE=39.241;MAF_USDA=47.647
NC_035081.1	36660430	.	G	A	.	.	MAF_USDA=4.118
NC_035081.1	36660435	.	C	T	.	.	MAF_INRAE=38.608;MAF_USDA=35.294
NC_035081.1	36660529	.	G	A	.	.	MAF_INRAE=39.873;MAF_USDA=47.647
NC_035081.1	36660531	.	G	A	.	.	MAF_INRAE=36.667;MAF_USDA=35.294
NC_035081.1	36660591	.	C	A	.	.	MAF_USDA=1.639
NC_035081.1	36660597	.	C	T	.	.	MAF_USDA=1.639
NC_035081.1	36660619	.	A	T	.	.	MAF_INRAE=38.608;MAF_USDA=29.412
NC_035081.1	36660749	.	C	T	.	.	MAF_USDA=1.639
NC_035081.1	36660778	.	C	A	.	.	MAF_INRAE=40.506;MAF_USDA=46.471
NC_035081.1	36660883	.	G	A	.	.	MAF_USDA=1.639
NC_035081.1	36661538	.	A	G	.	.	MAF_USDA=1.667
NC_035081.1	36661554	.	G	T	.	.	MAF_INRAE=39.241;MAF_USDA=47.647
NC_035081.1	36661645	.	A	G	.	.	MAF_INRAE=39.241;MAF_USDA=47.647
NC_035081.1	36661647	.	G	T	.	.	MAF_INRAE=35.0;MAF_USDA=30.588
NC_035081.1	36661773	.	A	C	.	.	MAF_INRAE=7.595
NC_035081.1	36661835	.	C	T	.	.	MAF_INRAE=17.722;MAF_USDA=3.529
NC_035081.1	36661951	.	A	C	.	.	MAF_INRAE=38.608;MAF_USDA=27.647
NC_035081.1	36661975	.	C	A	.	.	MAF_INRAE=28.333;MAF_USDA=5.882
NC_035081.1	36661984	.	T	C	.	.	MAF_INRAE=29.114;MAF_USDA=22.353
NC_035081.1	36662005	.	G	T	.	.	MAF_USDA=1.639
NC_035081.1	36662047	.	A	G	.	.	MAF_USDA=1.639
NC_035081.1	36662053	.	T	A	.	.	MAF_INRAE=39.241;MAF_USDA=48.824
NC_035081.1	36662061	.	A	T	.	.	MAF_INRAE=39.241;MAF_USDA=46.471
NC_035081.1	36662089	.	A	C	.	.	MAF_INRAE=38.608;MAF_USDA=38.235
NC_035081.1	36662096	.	C	T	.	.	MAF_INRAE=39.241;MAF_USDA=47.059
NC_035081.1	36662215	.	G	C	.	.	MAF_USDA=6.557
NC_035081.1	36662216	.	G	T	.	.	MAF_INRAE=39.241;MAF_USDA=47.059
NC_035081.1	36662220	.	A	T	.	.	MAF_USDA=2.459
NC_035081.1	36662236	.	A	T	.	.	MAF_INRAE=39.241;MAF_USDA=47.647
NC_035081.1	36662282	.	A	G	.	.	MAF_INRAE=28.481;MAF_USDA=22.941
NC_035081.1	36662369	.	G	A	.	.	MAF_USDA=1.639
NC_035081.1	36662377	.	T	G	.	.	MAF_INRAE=39.241;MAF_USDA=46.471
NC_035081.1	36662392	.	A	T	.	.	MAF_INRAE=11.667;MAF_USDA=8.333
NC_035081.1	36662404	.	T	A	.	.	MAF_INRAE=11.667
NC_035081.1	36662408	.	A	T	.	.	MAF_INRAE=39.241;MAF_USDA=47.059
NC_035081.1	36662457	.	G	T	.	.	MAF_INRAE=9.494;MAF_USDA=2.083
NC_035081.1	36662458	.	C	T	.	.	MAF_INRAE=25.0;MAF_USDA=8.824
NC_035081.1	36662461	.	G	T	.	.	MAF_USDA=1.639
NC_035081.1	36662468	.	A	G	.	.	MAF_USDA=1.639
NC_035081.1	36662556	.	T	G	.	.	MAF_INRAE=18.333;MAF_USDA=3.529
NC_035081.1	36662660	.	C	A	.	.	MAF_USDA=1.639
NC_035081.1	36662679	.	C	A	.	.	MAF_USDA=1.639
NC_035081.1	36662682	.	T	C	.	.	MAF_INRAE=39.241;MAF_USDA=48.235
NC_035081.1	36662769	.	G	A	.	.	MAF_INRAE=9.494;MAF_USDA=8.235
NC_035081.1	36662779	.	G	A	.	.	MAF_USDA=7.377
NC_035081.1	36662855	.	C	G	.	.	MAF_INRAE=39.873;MAF_USDA=41.765
NC_035081.1	36662952	.	G	A	.	.	MAF_USDA=1.639
NC_035081.1	36663004	.	C	T	.	.	MAF_INRAE=38.608;MAF_USDA=32.353
NC_035081.1	36663031	.	C	T	.	.	MAF_INRAE=39.241;MAF_USDA=48.824
NC_035081.1	36663046	.	G	A	.	.	MAF_USDA=9.836
NC_035081.1	36663192	.	C	T	.	.	MAF_INRAE=37.975;MAF_USDA=33.333
NC_035081.1	36663253	.	G	T	.	.	MAF_INRAE=40.506;MAF_USDA=40.476
NC_035081.1	36663262	.	G	A	.	.	MAF_USDA=1.667
NC_035081.1	36663277	.	G	A	.	.	MAF_USDA=1.639
NC_035081.1	36663283	.	C	T	.	.	MAF_INRAE=22.152;MAF_USDA=12.353
NC_035081.1	36663292	.	C	G	.	.	MAF_USDA=9.016
NC_035081.1	36663460	.	C	T	.	.	MAF_INRAE=39.241;MAF_USDA=48.824
NC_035081.1	36663500	.	G	T	.	.	MAF_INRAE=19.62;MAF_USDA=7.059
NC_035081.1	36663619	.	T	G	.	.	MAF_INRAE=39.241;MAF_USDA=49.412
NC_035081.1	36663620	.	C	A	.	.	MAF_USDA=7.377
NC_035081.1	36663636	.	T	C	.	.	MAF_INRAE=39.241;MAF_USDA=42.353
NC_035081.1	36663755	.	C	T	.	.	MAF_INRAE=39.241;MAF_USDA=48.235
NC_035081.1	36663861	.	G	C	.	.	MAF_USDA=2.083
NC_035081.1	36663908	.	T	C	.	.	MAF_USDA=1.639
NC_035081.1	36663949	.	A	G	.	.	MAF_INRAE=39.241;MAF_USDA=42.941
NC_035081.1	36664006	.	T	G	.	.	MAF_INRAE=39.241;MAF_USDA=50.0
NC_035081.1	36664238	.	G	A	.	.	MAF_USDA=9.016
NC_035081.1	36664554	.	A	T	.	.	MAF_INRAE=1.667
NC_035081.1	36664559	.	G	A	.	.	MAF_INRAE=1.667
NC_035081.1	36664561	.	A	G	.	.	MAF_INRAE=1.667
NC_035081.1	36664562	.	G	A	.	.	MAF_INRAE=1.667
NC_035081.1	36664570	.	A	C	.	.	MAF_INRAE=2.5
NC_035081.1	36664576	.	G	A	.	.	MAF_INRAE=2.5
NC_035081.1	36664582	.	C	A	.	.	MAF_INRAE=40.506;MAF_USDA=47.059
NC_035081.1	36664595	.	T	G	.	.	MAF_INRAE=5.833
NC_035081.1	36664601	.	A	G	.	.	MAF_INRAE=3.333
NC_035081.1	36664609	.	G	A	.	.	MAF_INRAE=5.833
NC_035081.1	36664617	.	T	A	.	.	MAF_INRAE=5.833
NC_035081.1	36664644	.	T	G	.	.	MAF_USDA=1.639
NC_035081.1	36664648	.	T	A	.	.	MAF_USDA=2.459
NC_035081.1	36664748	.	C	A	.	.	MAF_USDA=1.639
NC_035081.1	36664790	.	T	G	.	.	MAF_USDA=1.639
NC_035081.1	36664817	.	A	G	.	.	MAF_USDA=20.0
NC_035081.1	36664820	.	T	C	.	.	MAF_INRAE=38.608;MAF_USDA=32.353
NC_035081.1	36664871	.	A	G	.	.	MAF_USDA=14.118
NC_035081.1	36664937	.	C	T	.	.	MAF_USDA=12.941
NC_035081.1	36664970	.	C	T	.	.	MAF_USDA=4.118
NC_035081.1	36664998	.	C	G	.	.	MAF_USDA=12.941
NC_035081.1	36665006	.	C	A	.	.	MAF_INRAE=39.241;MAF_USDA=34.706
NC_035081.1	36665030	.	C	T	.	.	MAF_USDA=14.118
NC_035081.1	36665109	.	A	C	.	.	MAF_USDA=2.459
NC_035081.1	36665111	.	A	G	.	.	MAF_USDA=2.459
NC_035081.1	36665223	.	G	T	.	.	MAF_USDA=2.459
NC_035081.1	36665288	.	G	A	.	.	MAF_USDA=1.639
NC_035081.1	36665362	.	C	T	.	.	MAF_INRAE=39.873;MAF_USDA=49.412
NC_035081.1	36665378	.	G	A	.	.	MAF_USDA=5.738
NC_035081.1	36665484	.	A	G	.	.	MAF_USDA=1.639
NC_035081.1	36665498	.	G	T	.	.	MAF_USDA=3.279
NC_035081.1	36665556	.	C	T	.	.	MAF_USDA=4.706
NC_035081.1	36665599	.	G	T	.	.	MAF_USDA=3.279
NC_035081.1	36665601	.	G	A	.	.	MAF_USDA=3.279
NC_035081.1	36665604	.	G	A	.	.	MAF_INRAE=9.494;MAF_USDA=8.235
NC_035081.1	36665659	.	C	A	.	.	MAF_INRAE=39.241;MAF_USDA=16.471
NC_035081.1	36665660	.	A	T	.	.	MAF_INRAE=46.667;MAF_USDA=16.471
NC_035081.1	36665790	.	C	A	.	.	MAF_INRAE=6.329
NC_035081.1	36665952	.	G	T	.	.	MAF_INRAE=18.987;MAF_USDA=24.118
NC_035081.1	36665985	.	A	C	.	.	MAF_INRAE=39.241;MAF_USDA=47.619
NC_035081.1	36666100	.	G	A	.	.	MAF_USDA=8.197
NC_035081.1	36666101	.	A	G	.	.	MAF_USDA=8.197
NC_035081.1	36666102	.	G	A	.	.	MAF_USDA=8.197
NC_035081.1	36666103	.	G	C	.	.	MAF_USDA=8.197
NC_035081.1	36666216	.	G	A	.	.	MAF_INRAE=39.241;MAF_USDA=48.235
NC_035081.1	36666221	.	C	T	.	.	MAF_USDA=1.639
NC_035081.1	36666246	.	G	A	.	.	MAF_USDA=3.279
NC_035081.1	36666247	.	T	C	.	.	MAF_INRAE=9.494;MAF_USDA=14.118
NC_035081.1	36666371	.	A	C	.	.	MAF_USDA=2.459
NC_035081.1	36666406	.	C	A	.	.	MAF_USDA=1.639
NC_035081.1	36666412	.	C	G	.	.	MAF_INRAE=39.873;MAF_USDA=48.824
NC_035081.1	36666424	.	G	C	.	.	MAF_INRAE=18.987;MAF_USDA=24.706
NC_035081.1	36666425	.	C	T	.	.	MAF_USDA=4.918
NC_035081.1	36666651	.	A	C	.	.	MAF_INRAE=15.789;MAF_USDA=45.238
NC_035081.1	36667306	.	A	T	.	.	MAF_USDA=2.083
NC_035081.1	36667320	.	T	A	.	.	MAF_USDA=25.0
NC_035081.1	36667324	.	T	G	.	.	MAF_USDA=6.25
NC_035081.1	36667343	.	C	A	.	.	MAF_INRAE=39.873;MAF_USDA=20.833
NC_035081.1	36667344	.	A	T	.	.	MAF_USDA=37.5
NC_035081.1	36667347	.	T	G	.	.	MAF_INRAE=18.333;MAF_USDA=8.333
NC_035081.1	36667399	.	T	A	.	.	MAF_USDA=9.016
NC_035081.1	36667554	.	A	G	.	.	MAF_INRAE=39.241;MAF_USDA=48.824
NC_035081.1	36667620	.	C	T	.	.	MAF_USDA=32.941
NC_035081.1	36667622	.	G	A	.	.	MAF_INRAE=46.667;MAF_USDA=48.824
NC_035081.1	36667669	.	A	G	.	.	MAF_USDA=4.706
NC_035081.1	36668059	.	C	T	.	.	MAF_INRAE=40.506;MAF_USDA=49.412
NC_035081.1	36668105	.	C	A	.	.	MAF_INRAE=39.241;MAF_USDA=49.412
NC_035081.1	36668135	.	C	G	.	.	MAF_USDA=1.639
NC_035081.1	36668318	.	A	G	.	.	MAF_INRAE=39.873;MAF_USDA=48.235
NC_035081.1	36668394	.	A	C	.	.	MAF_USDA=1.639
NC_035081.1	36668402	.	C	T	.	.	MAF_INRAE=39.873;MAF_USDA=48.824
NC_035081.1	36668429	.	T	C	.	.	MAF_INRAE=39.873;MAF_USDA=50.0
NC_035081.1	36668501	.	G	A	.	.	MAF_INRAE=39.241;MAF_USDA=17.647
NC_035081.1	36668505	.	C	T	.	.	MAF_INRAE=46.667;MAF_USDA=15.882
NC_035081.1	36668560	.	G	A	.	.	MAF_USDA=1.639
NC_035081.1	36668584	.	C	A	.	.	MAF_INRAE=39.241;MAF_USDA=49.412
NC_035081.1	36668744	.	C	G	.	.	MAF_INRAE=18.987;MAF_USDA=23.81
NC_035081.1	36668774	.	T	G	.	.	MAF_USDA=6.557
NC_035081.1	36668823	.	T	C	.	.	MAF_USDA=27.647
NC_035081.1	36668851	.	G	A	.	.	MAF_INRAE=15.789
NC_035081.1	36668887	.	A	T	.	.	MAF_USDA=1.639
NC_035081.1	36668913	.	G	A	.	.	MAF_USDA=1.639
NC_035081.1	36668921	.	C	G	.	.	MAF_USDA=2.459
NC_035081.1	36668961	.	C	T	.	.	MAF_USDA=1.639
NC_035081.1	36669014	.	T	G	.	.	MAF_USDA=32.941
NC_035081.1	36669033	.	G	T	.	.	MAF_USDA=4.918
NC_035081.1	36669040	.	T	G	.	.	MAF_USDA=9.836
NC_035081.1	36669099	.	T	G	.	.	MAF_USDA=46.721
NC_035081.1	36669641	.	A	G	.	.	MAF_USDA=1.639
NC_035081.1	36669691	.	G	A	.	.	MAF_USDA=22.131
NC_035081.1	36669711	.	A	C	.	.	MAF_USDA=1.639
NC_035081.1	36669772	.	T	A	.	.	MAF_INRAE=38.608;MAF_USDA=47.647
NC_035081.1	36669775	.	G	A	.	.	MAF_USDA=1.639
NC_035081.1	36669839	.	C	G	.	.	MAF_INRAE=39.241;MAF_USDA=45.882
NC_035081.1	36669861	.	C	G	.	.	MAF_INRAE=39.241;MAF_USDA=45.882
NC_035081.1	36669862	.	G	A	.	.	MAF_INRAE=5.0
NC_035081.1	36669877	.	G	C	.	.	MAF_INRAE=19.62;MAF_USDA=7.647
NC_035081.1	36669944	.	C	T	.	.	MAF_USDA=1.639
NC_035081.1	36670001	.	A	G	.	.	MAF_USDA=20.492
NC_035081.1	36670020	.	G	A	.	.	MAF_INRAE=9.494;MAF_USDA=7.647
NC_035081.1	36670068	.	T	G	.	.	MAF_USDA=5.738
NC_035081.1	36670109	.	A	T	.	.	MAF_INRAE=15.833
NC_035081.1	36670140	.	T	C	.	.	MAF_INRAE=3.333;MAF_USDA=2.083
NC_035081.1	36670164	.	A	C	.	.	MAF_USDA=2.542
NC_035081.1	36670210	.	T	G	.	.	MAF_INRAE=39.241;MAF_USDA=48.193
NC_035081.1	36670301	.	C	G	.	.	MAF_USDA=2.459
NC_035081.1	36670364	.	C	G	.	.	MAF_INRAE=5.0
NC_035081.1	36670385	.	C	A	.	.	MAF_INRAE=5.0
NC_035081.1	36670449	.	C	T	.	.	MAF_USDA=11.765
NC_035081.1	36670485	.	T	C	.	.	MAF_INRAE=39.241;MAF_USDA=47.647
NC_035081.1	36670598	.	T	C	.	.	MAF_INRAE=15.823;MAF_USDA=11.176
NC_035081.1	36670609	.	A	C	.	.	MAF_INRAE=19.62;MAF_USDA=7.059
NC_035081.1	36670628	.	A	C	.	.	MAF_USDA=2.459
NC_035081.1	36670633	.	C	A	.	.	MAF_USDA=12.941
NC_035081.1	36670634	.	C	A	.	.	MAF_USDA=12.353
NC_035081.1	36670711	.	T	A	.	.	MAF_USDA=1.667
NC_035081.1	36670953	.	T	G	.	.	MAF_USDA=1.639
NC_035081.1	36671095	.	A	C	.	.	MAF_INRAE=39.241;MAF_USDA=47.059
NC_035081.1	36671173	.	C	A	.	.	MAF_INRAE=3.333
NC_035081.1	36671242	.	G	T	.	.	MAF_USDA=1.639
NC_035081.1	36671304	.	G	A	.	.	MAF_USDA=10.656
NC_035081.1	36671413	.	T	A	.	.	MAF_INRAE=39.241;MAF_USDA=48.235
NC_035081.1	36671425	.	C	T	.	.	MAF_INRAE=16.456;MAF_USDA=1.639
NC_035081.1	36671457	.	G	A	.	.	MAF_USDA=1.639
NC_035081.1	36671699	.	G	A	.	.	MAF_INRAE=28.333;MAF_USDA=5.882
NC_035081.1	36671920	.	C	T	.	.	MAF_INRAE=16.667;MAF_USDA=8.333
NC_035081.1	36672014	.	T	G	.	.	MAF_USDA=2.353
NC_035081.1	36672020	.	C	A	.	.	MAF_INRAE=24.051;MAF_USDA=22.353
NC_035081.1	36672054	.	A	T	.	.	MAF_USDA=4.918
NC_035081.1	36672106	.	C	T	.	.	MAF_USDA=4.098
NC_035081.1	36672203	.	T	G	.	.	MAF_USDA=8.475
NC_035081.1	36672220	.	T	A	.	.	MAF_USDA=9.322
NC_035081.1	36672261	.	G	C	.	.	MAF_INRAE=39.241;MAF_USDA=38.235
NC_035081.1	36672312	.	G	A	.	.	MAF_USDA=6.471
NC_035081.1	36672366	.	G	T	.	.	MAF_INRAE=19.62;MAF_USDA=7.647
NC_035081.1	36672483	.	G	A	.	.	MAF_USDA=2.459
NC_035081.1	36672630	.	A	T	.	.	MAF_INRAE=1.667
NC_035081.1	36672666	.	C	A	.	.	MAF_USDA=1.639
NC_035081.1	36672915	.	C	A	.	.	MAF_INRAE=15.789;MAF_USDA=7.143
NC_035081.1	36673019	.	A	G	.	.	MAF_INRAE=19.62;MAF_USDA=7.059
NC_035081.1	36673039	.	C	T	.	.	MAF_INRAE=38.608;MAF_USDA=17.647
NC_035081.1	36673071	.	C	A	.	.	MAF_USDA=1.639
NC_035081.1	36673239	.	A	G	.	.	MAF_USDA=1.639
NC_035081.1	36673245	.	A	G	.	.	MAF_INRAE=15.789;MAF_USDA=7.059
NC_035081.1	36673328	.	A	G	.	.	MAF_INRAE=30.38;MAF_USDA=21.176
NC_035081.1	36673442	.	G	T	.	.	MAF_USDA=2.459
NC_035081.1	36673562	.	C	T	.	.	MAF_INRAE=22.152;MAF_USDA=14.286
NC_035081.1	36673615	.	C	T	.	.	MAF_USDA=1.639
NC_035081.1	36673772	.	C	T	.	.	MAF_INRAE=9.494;MAF_USDA=8.235
NC_035081.1	36673830	.	A	G	.	.	MAF_INRAE=39.241;MAF_USDA=45.294
NC_035081.1	36673840	.	C	G	.	.	MAF_INRAE=9.494;MAF_USDA=8.824
NC_035081.1	36673918	.	T	C	.	.	MAF_INRAE=29.114;MAF_USDA=23.529
NC_035081.1	36673968	.	A	G	.	.	MAF_INRAE=39.873;MAF_USDA=48.81
NC_035081.1	36673973	.	T	C	.	.	MAF_USDA=2.5
NC_035081.1	36674023	.	G	A	.	.	MAF_INRAE=6.962;MAF_USDA=18.75
NC_035081.1	36674119	.	C	T	.	.	MAF_USDA=2.542
NC_035081.1	36674126	.	T	G	.	.	MAF_USDA=16.667
NC_035081.1	36674909	.	A	G	.	.	MAF_USDA=42.073
NC_035081.1	36674969	.	G	C	.	.	MAF_USDA=13.529
NC_035081.1	36674997	.	C	T	.	.	MAF_INRAE=15.789;MAF_USDA=45.294
NC_035081.1	36675008	.	T	C	.	.	MAF_INRAE=15.789;MAF_USDA=45.294
NC_035081.1	36675104	.	A	T	.	.	MAF_INRAE=5.063
NC_035081.1	36675150	.	G	T	.	.	MAF_INRAE=1.667
NC_035081.1	36675171	.	A	T	.	.	MAF_INRAE=25.833;MAF_USDA=5.294
NC_035081.1	36675222	.	G	A	.	.	MAF_USDA=1.639
NC_035081.1	36675238	.	G	A	.	.	MAF_USDA=1.639
NC_035081.1	36675240	.	T	A	.	.	MAF_USDA=1.639
NC_035081.1	36675251	.	G	T	.	.	MAF_USDA=1.639
NC_035081.1	36675304	.	T	C	.	.	MAF_INRAE=1.667;MAF_USDA=24.118
NC_035081.1	36675306	.	G	T	.	.	MAF_INRAE=1.667
NC_035081.1	36675387	.	G	A	.	.	MAF_INRAE=15.789
NC_035081.1	36675465	.	C	G	.	.	MAF_USDA=1.639
NC_035081.1	36675491	.	T	A	.	.	MAF_INRAE=39.241;MAF_USDA=50.0
NC_035081.1	36675494	.	G	A	.	.	MAF_USDA=4.098
NC_035081.1	36675524	.	G	A	.	.	MAF_USDA=2.459
NC_035081.1	36675606	.	C	T	.	.	MAF_USDA=2.459
NC_035081.1	36675745	.	T	A	.	.	MAF_INRAE=40.0;MAF_USDA=8.824
NC_035081.1	36675748	.	C	A	.	.	MAF_USDA=1.639
NC_035081.1	36675752	.	T	C	.	.	MAF_USDA=1.639
NC_035081.1	36675957	.	G	T	.	.	MAF_INRAE=27.848;MAF_USDA=24.706
NC_035081.1	36676111	.	G	A	.	.	MAF_USDA=1.639
NC_035081.1	36676146	.	G	A	.	.	MAF_INRAE=19.62;MAF_USDA=7.059
NC_035081.1	36676149	.	G	T	.	.	MAF_INRAE=45.0;MAF_USDA=16.471
NC_035081.1	36676594	.	A	C	.	.	MAF_INRAE=1.667;MAF_USDA=13.115
NC_035081.1	36677107	.	G	A	.	.	MAF_INRAE=12.658;MAF_USDA=4.706
NC_035081.1	36677138	.	T	G	.	.	MAF_INRAE=39.241;MAF_USDA=48.824
NC_035081.1	36677257	.	C	T	.	.	MAF_USDA=4.118
NC_035081.1	36678089	.	G	C	.	.	MAF_USDA=1.639
NC_035081.1	36678107	.	A	C	.	.	MAF_INRAE=5.063;MAF_USDA=16.667
NC_035081.1	36678115	.	C	A	.	.	MAF_INRAE=5.063;MAF_USDA=16.667
NC_035081.1	36678123	.	C	T	.	.	MAF_INRAE=21.053
NC_035081.1	36678154	.	G	A	.	.	MAF_INRAE=15.789;MAF_USDA=32.941
NC_035081.1	36678175	.	G	A	.	.	MAF_INRAE=2.5
NC_035081.1	36678184	.	C	T	.	.	MAF_INRAE=2.5
NC_035081.1	36678186	.	T	G	.	.	MAF_INRAE=2.5
NC_035081.1	36678189	.	A	G	.	.	MAF_INRAE=1.667
NC_035081.1	36678206	.	C	T	.	.	MAF_INRAE=3.333
NC_035081.1	36678209	.	G	T	.	.	MAF_INRAE=3.333
NC_035081.1	36678225	.	C	A	.	.	MAF_INRAE=1.667
NC_035081.1	36678239	.	A	G	.	.	MAF_INRAE=4.167
NC_035081.1	36678240	.	T	C	.	.	MAF_INRAE=4.167
NC_035081.1	36678252	.	T	A	.	.	MAF_INRAE=5.833
NC_035081.1	36678256	.	G	A	.	.	MAF_INRAE=5.833
NC_035081.1	36678262	.	T	C	.	.	MAF_INRAE=6.667
NC_035081.1	36678268	.	G	A	.	.	MAF_INRAE=6.667
NC_035081.1	36678269	.	C	G	.	.	MAF_INRAE=6.667
NC_035081.1	36678281	.	A	C	.	.	MAF_INRAE=3.333
NC_035081.1	36678282	.	G	A	.	.	MAF_INRAE=3.333
NC_035081.1	36678298	.	T	C	.	.	MAF_INRAE=1.667
NC_035081.1	36678299	.	T	C	.	.	MAF_INRAE=1.667
NC_035081.1	36678303	.	C	A	.	.	MAF_INRAE=1.667
NC_035081.1	36678313	.	A	G	.	.	MAF_USDA=20.588
NC_035081.1	36678320	.	C	A	.	.	MAF_INRAE=1.667
NC_035081.1	36678334	.	G	A	.	.	MAF_INRAE=45.0;MAF_USDA=12.295
NC_035081.1	36678339	.	G	A	.	.	MAF_INRAE=5.0
NC_035081.1	36678350	.	C	T	.	.	MAF_USDA=4.918
NC_035081.1	36678351	.	T	C	.	.	MAF_INRAE=8.333
NC_035081.1	36678353	.	C	T	.	.	MAF_INRAE=8.333
NC_035081.1	36678367	.	C	T	.	.	MAF_INRAE=10.833
NC_035081.1	36678401	.	C	G	.	.	MAF_INRAE=17.5
NC_035081.1	36678407	.	C	T	.	.	MAF_INRAE=17.5
NC_035081.1	36678410	.	A	C	.	.	MAF_INRAE=17.5
NC_035081.1	36678432	.	C	T	.	.	MAF_INRAE=23.333
NC_035081.1	36678442	.	C	A	.	.	MAF_INRAE=48.333
NC_035081.1	36678464	.	G	A	.	.	MAF_INRAE=21.667
NC_035081.1	36678473	.	G	A	.	.	MAF_INRAE=21.667
NC_035081.1	36678506	.	C	A	.	.	MAF_INRAE=12.5
NC_035081.1	36678512	.	T	C	.	.	MAF_INRAE=12.5
NC_035081.1	36678515	.	T	C	.	.	MAF_INRAE=11.667
NC_035081.1	36678516	.	C	A	.	.	MAF_INRAE=11.667
NC_035081.1	36678521	.	C	G	.	.	MAF_INRAE=10.0
NC_035081.1	36678537	.	A	G	.	.	MAF_INRAE=2.5
NC_035081.1	36678541	.	T	G	.	.	MAF_INRAE=1.667
NC_035081.1	36678544	.	T	C	.	.	MAF_INRAE=1.667
NC_035081.1	36678680	.	T	C	.	.	MAF_INRAE=6.962;MAF_USDA=5.882
NC_035081.1	36678838	.	A	C	.	.	MAF_INRAE=19.62;MAF_USDA=7.059
NC_035081.1	36678865	.	T	C	.	.	MAF_INRAE=39.241;MAF_USDA=48.824
NC_035081.1	36678893	.	G	T	.	.	MAF_INRAE=45.0;MAF_USDA=14.118
NC_035081.1	36679025	.	G	A	.	.	MAF_USDA=4.118
NC_035081.1	36679129	.	A	G	.	.	MAF_INRAE=1.667;MAF_USDA=12.295
NC_035081.1	36679508	.	C	T	.	.	MAF_USDA=1.639
NC_035081.1	36679903	.	C	T	.	.	MAF_INRAE=28.481;MAF_USDA=23.529
NC_035081.1	36679981	.	T	A	.	.	MAF_INRAE=6.329
NC_035081.1	36680238	.	C	T	.	.	MAF_INRAE=45.0;MAF_USDA=16.471
NC_035081.1	36680329	.	C	G	.	.	MAF_INRAE=20.253;MAF_USDA=7.059
NC_035081.1	36680368	.	C	A	.	.	MAF_INRAE=1.667;MAF_USDA=15.574
NC_035081.1	36680381	.	G	T	.	.	MAF_USDA=14.754
NC_035081.1	36680457	.	T	G	.	.	MAF_USDA=6.557
NC_035081.1	36680535	.	G	C	.	.	MAF_USDA=1.639
NC_035081.1	36680541	.	A	G	.	.	MAF_USDA=4.098
NC_035081.1	36680581	.	G	T	.	.	MAF_INRAE=24.684;MAF_USDA=21.176
NC_035081.1	36680583	.	A	G	.	.	MAF_USDA=2.459
NC_035081.1	36680669	.	C	T	.	.	MAF_USDA=1.639
NC_035081.1	36680950	.	T	A	.	.	MAF_INRAE=26.582;MAF_USDA=22.941
NC_035081.1	36680971	.	T	C	.	.	MAF_INRAE=8.861;MAF_USDA=17.647
NC_035081.1	36681070	.	C	T	.	.	MAF_INRAE=3.333;MAF_USDA=12.295
NC_035081.1	36681099	.	T	G	.	.	MAF_USDA=1.639
NC_035081.1	36681333	.	A	T	.	.	MAF_INRAE=15.823;MAF_USDA=16.667
NC_035081.1	36681335	.	G	T	.	.	MAF_INRAE=19.62;MAF_USDA=7.647
NC_035081.1	36681339	.	C	T	.	.	MAF_INRAE=47.5;MAF_USDA=42.262
NC_035081.1	36681360	.	C	T	.	.	MAF_INRAE=40.506;MAF_USDA=45.238
NC_035081.1	36681384	.	T	C	.	.	MAF_INRAE=40.506;MAF_USDA=42.941
NC_035081.1	36681477	.	G	C	.	.	MAF_USDA=9.016
NC_035081.1	36681483	.	C	T	.	.	MAF_USDA=2.459
NC_035081.1	36681492	.	A	T	.	.	MAF_USDA=6.557
NC_035081.1	36681566	.	C	T	.	.	MAF_USDA=4.918
NC_035081.1	36681574	.	G	A	.	.	MAF_USDA=6.557
NC_035081.1	36681580	.	G	A	.	.	MAF_USDA=4.098
NC_035081.1	36681669	.	A	T	.	.	MAF_USDA=10.417
NC_035081.1	36681675	.	G	C	.	.	MAF_USDA=8.333
NC_035081.1	36681822	.	C	T	.	.	MAF_USDA=29.167
NC_035081.1	36681863	.	T	A	.	.	MAF_INRAE=21.053;MAF_USDA=7.143
NC_035081.1	36681908	.	G	A	.	.	MAF_USDA=1.667
NC_035081.1	36682044	.	G	T	.	.	MAF_INRAE=6.329;MAF_USDA=5.0
NC_035081.1	36682181	.	C	A	.	.	MAF_USDA=2.5
NC_035081.1	36682205	.	C	A	.	.	MAF_INRAE=3.333;MAF_USDA=6.667
NC_035081.1	36682255	.	T	A	.	.	MAF_USDA=1.667
NC_035081.1	36682307	.	C	A	.	.	MAF_USDA=2.542
NC_035081.1	36682311	.	T	C	.	.	MAF_INRAE=15.823;MAF_USDA=17.857
NC_035081.1	36682319	.	G	C	.	.	MAF_INRAE=19.62;MAF_USDA=6.25
NC_035081.1	36682376	.	G	A	.	.	MAF_USDA=2.459
NC_035081.1	36682433	.	G	T	.	.	MAF_INRAE=29.114;MAF_USDA=20.0
NC_035081.1	36682435	.	T	C	.	.	MAF_INRAE=11.667;MAF_USDA=2.941
NC_035081.1	36682446	.	G	A	.	.	MAF_INRAE=19.62;MAF_USDA=8.824
NC_035081.1	36682466	.	T	C	.	.	MAF_USDA=4.098
NC_035081.1	36682490	.	A	T	.	.	MAF_INRAE=9.494;MAF_USDA=15.294
NC_035081.1	36682513	.	C	A	.	.	MAF_INRAE=9.494;MAF_USDA=12.941
NC_035081.1	36682518	.	C	T	.	.	MAF_USDA=3.279
NC_035081.1	36682555	.	C	T	.	.	MAF_USDA=4.098
NC_035081.1	36682634	.	A	T	.	.	MAF_INRAE=25.949;MAF_USDA=21.765
NC_035081.1	36682671	.	C	T	.	.	MAF_USDA=3.279
NC_035081.1	36682682	.	C	T	.	.	MAF_USDA=1.639
NC_035081.1	36682687	.	C	A	.	.	MAF_INRAE=19.62;MAF_USDA=7.059
NC_035081.1	36682707	.	A	G	.	.	MAF_INRAE=39.873;MAF_USDA=45.882
NC_035081.1	36682797	.	C	T	.	.	MAF_INRAE=5.0
NC_035081.1	36682807	.	C	A	.	.	MAF_INRAE=3.333;MAF_USDA=2.083
NC_035081.1	36682941	.	T	A	.	.	MAF_USDA=1.639
NC_035081.1	36682952	.	T	C	.	.	MAF_INRAE=39.873;MAF_USDA=42.941
NC_035081.1	36683026	.	G	A	.	.	MAF_USDA=6.557
NC_035081.1	36683138	.	C	A	.	.	MAF_INRAE=24.684;MAF_USDA=20.0
NC_035081.1	36683139	.	C	A	.	.	MAF_INRAE=24.167;MAF_USDA=20.588
NC_035081.1	36683164	.	C	T	.	.	MAF_INRAE=1.667
NC_035081.1	36683166	.	C	T	.	.	MAF_INRAE=34.167;MAF_USDA=42.353
NC_035081.1	36683213	.	G	A	.	.	MAF_INRAE=23.333;MAF_USDA=13.529
NC_035081.1	36683314	.	G	A	.	.	MAF_INRAE=41.139;MAF_USDA=42.353
NC_035081.1	36683320	.	A	T	.	.	MAF_INRAE=17.089;MAF_USDA=5.882
NC_035081.1	36683364	.	A	T	.	.	MAF_USDA=13.934
NC_035081.1	36683435	.	A	T	.	.	MAF_INRAE=18.987;MAF_USDA=6.471
NC_035081.1	36683487	.	A	G	.	.	MAF_INRAE=18.354;MAF_USDA=6.471
NC_035081.1	36683533	.	C	A	.	.	MAF_INRAE=17.722;MAF_USDA=6.471
NC_035081.1	36683784	.	A	T	.	.	MAF_INRAE=41.139;MAF_USDA=48.824
NC_035081.1	36683789	.	T	C	.	.	MAF_USDA=5.294
NC_035081.1	36683840	.	C	G	.	.	MAF_INRAE=3.333;MAF_USDA=8.197
NC_035081.1	36683842	.	T	A	.	.	MAF_INRAE=16.456;MAF_USDA=5.882
NC_035081.1	36683901	.	C	G	.	.	MAF_USDA=4.167
NC_035081.1	36684009	.	A	G	.	.	MAF_INRAE=13.333;MAF_USDA=5.357
NC_035081.1	36684016	.	T	G	.	.	MAF_INRAE=48.333;MAF_USDA=47.024
NC_035081.1	36684146	.	G	T	.	.	MAF_INRAE=5.063;MAF_USDA=7.059
NC_035081.1	36684177	.	G	A	.	.	MAF_INRAE=9.494;MAF_USDA=36.471
NC_035081.1	36684259	.	A	G	.	.	MAF_INRAE=28.481;MAF_USDA=21.765
NC_035081.1	36684280	.	T	C	.	.	MAF_USDA=7.377
NC_035081.1	36684344	.	A	G	.	.	MAF_INRAE=29.114;MAF_USDA=21.765
NC_035081.1	36684380	.	T	C	.	.	MAF_USDA=1.639
NC_035081.1	36684441	.	G	T	.	.	MAF_USDA=2.459
NC_035081.1	36684487	.	C	A	.	.	MAF_INRAE=29.114;MAF_USDA=20.588
NC_035081.1	36684490	.	A	G	.	.	MAF_INRAE=46.667;MAF_USDA=45.882
NC_035081.1	36684533	.	A	G	.	.	MAF_INRAE=29.114;MAF_USDA=21.765
NC_035081.1	36684578	.	A	G	.	.	MAF_INRAE=5.0;MAF_USDA=20.492
NC_035081.1	36684582	.	G	A	.	.	MAF_INRAE=25.316;MAF_USDA=21.176
NC_035081.1	36684590	.	A	T	.	.	MAF_USDA=10.417
NC_035081.1	36684616	.	T	C	.	.	MAF_INRAE=31.646;MAF_USDA=28.824
NC_035081.1	36684623	.	C	A	.	.	MAF_USDA=1.639
NC_035081.1	36684654	.	G	C	.	.	MAF_INRAE=29.114;MAF_USDA=22.353
NC_035081.1	36684701	.	G	A	.	.	MAF_INRAE=38.608;MAF_USDA=49.412
NC_035081.1	36684757	.	T	A	.	.	MAF_USDA=3.279
NC_035081.1	36684820	.	G	A	.	.	MAF_USDA=3.279
NC_035081.1	36685022	.	C	T	.	.	MAF_USDA=5.738
NC_035081.1	36685034	.	G	A	.	.	MAF_USDA=2.459
NC_035081.1	36685076	.	G	T	.	.	MAF_USDA=1.639
NC_035081.1	36685086	.	G	A	.	.	MAF_INRAE=29.114;MAF_USDA=21.765
NC_035081.1	36685180	.	C	T	.	.	MAF_USDA=1.639
NC_035081.1	36685206	.	A	C	.	.	MAF_INRAE=39.241;MAF_USDA=43.529
NC_035081.1	36685225	.	C	G	.	.	MAF_INRAE=6.329
NC_035081.1	36685272	.	G	A	.	.	MAF_USDA=29.412
NC_035081.1	36685277	.	G	T	.	.	MAF_INRAE=46.667;MAF_USDA=37.5
NC_035081.1	36685286	.	G	A	.	.	MAF_INRAE=31.646;MAF_USDA=29.167
NC_035081.1	36685323	.	A	G,T	.	.	MAF_INRAE=15.789
NC_035081.1	36685327	.	A	T	.	.	MAF_INRAE=26.667;MAF_USDA=21.176
NC_035081.1	36685428	.	C	A	.	.	MAF_INRAE=39.241;MAF_USDA=42.941
NC_035081.1	36685445	.	C	T	.	.	MAF_USDA=3.279
NC_035081.1	36685469	.	G	A	.	.	MAF_USDA=4.167
NC_035081.1	36685526	.	A	G	.	.	MAF_USDA=9.016
NC_035081.1	36685530	.	T	A	.	.	MAF_USDA=8.197
NC_035081.1	36685539	.	G	A	.	.	MAF_INRAE=28.333;MAF_USDA=33.529
NC_035081.1	36685598	.	C	A	.	.	MAF_USDA=13.115
NC_035081.1	36685599	.	C	G	.	.	MAF_USDA=4.918
NC_035081.1	36685600	.	A	G	.	.	MAF_USDA=13.934
NC_035081.1	36685601	.	C	T	.	.	MAF_USDA=11.475
NC_035081.1	36685687	.	G	A	.	.	MAF_USDA=3.279
NC_035081.1	36685727	.	G	A	.	.	MAF_USDA=2.459
NC_035081.1	36685778	.	C	T	.	.	MAF_USDA=3.279
NC_035081.1	36685801	.	G	A	.	.	MAF_USDA=5.0
NC_035081.1	36685857	.	C	T	.	.	MAF_USDA=4.918
NC_035081.1	36685861	.	T	G	.	.	MAF_INRAE=39.241;MAF_USDA=44.118
NC_035081.1	36685866	.	T	G	.	.	MAF_INRAE=40.0;MAF_USDA=8.824
NC_035081.1	36685872	.	G	T	.	.	MAF_USDA=7.377
NC_035081.1	36685938	.	A	G	.	.	MAF_INRAE=25.316;MAF_USDA=27.647
NC_035081.1	36685972	.	G	A	.	.	MAF_INRAE=1.667;MAF_USDA=1.639
NC_035081.1	36686040	.	T	C	.	.	MAF_INRAE=15.789
NC_035081.1	36686079	.	C	T	.	.	MAF_USDA=1.639
NC_035081.1	36686184	.	A	G	.	.	MAF_USDA=1.639
NC_035081.1	36686248	.	G	C	.	.	MAF_USDA=4.167
NC_035081.1	36686257	.	T	A	.	.	MAF_USDA=5.738
NC_035081.1	36686328	.	G	T	.	.	MAF_INRAE=1.667
NC_035081.1	36686345	.	G	A	.	.	MAF_INRAE=15.789;MAF_USDA=11.176
NC_035081.1	36686380	.	C	T	.	.	MAF_INRAE=31.646;MAF_USDA=30.0
NC_035081.1	36686510	.	T	A	.	.	MAF_INRAE=39.873;MAF_USDA=43.529
NC_035081.1	36686562	.	A	G	.	.	MAF_INRAE=39.873;MAF_USDA=43.529
NC_035081.1	36686669	.	G	T	.	.	MAF_USDA=4.918
NC_035081.1	36686683	.	G	A	.	.	MAF_USDA=3.279
NC_035081.1	36686701	.	C	G	.	.	MAF_USDA=1.639
NC_035081.1	36686703	.	G	A	.	.	MAF_INRAE=28.481;MAF_USDA=21.176
NC_035081.1	36686723	.	G	A	.	.	MAF_INRAE=1.667
NC_035081.1	36686767	.	A	G	.	.	MAF_USDA=2.459
NC_035081.1	36686782	.	G	A	.	.	MAF_INRAE=6.667;MAF_USDA=22.131
NC_035081.1	36686790	.	G	A	.	.	MAF_INRAE=1.667
NC_035081.1	36686807	.	C	A	.	.	MAF_USDA=1.639
NC_035081.1	36686826	.	G	C	.	.	MAF_INRAE=9.494;MAF_USDA=8.235
NC_035081.1	36686908	.	C	A	.	.	MAF_INRAE=15.789;MAF_USDA=11.176
NC_035081.1	36686940	.	C	A	.	.	MAF_USDA=4.918
NC_035081.1	36687005	.	C	A	.	.	MAF_USDA=4.918
NC_035081.1	36687086	.	C	T	.	.	MAF_INRAE=6.329;MAF_USDA=3.279
NC_035081.1	36687188	.	C	T	.	.	MAF_INRAE=28.481;MAF_USDA=23.529
NC_035081.1	36687193	.	C	G	.	.	MAF_INRAE=15.789
NC_035081.1	36687236	.	A	G	.	.	MAF_USDA=5.738
NC_035081.1	36687358	.	T	A	.	.	MAF_INRAE=15.789;MAF_USDA=11.176
NC_035081.1	36687363	.	T	A	.	.	MAF_INRAE=15.789;MAF_USDA=11.176
NC_035081.1	36687387	.	G	T	.	.	MAF_USDA=6.548
NC_035081.1	36687425	.	G	T	.	.	MAF_INRAE=39.241;MAF_USDA=48.214
NC_035081.1	36687504	.	G	T	.	.	MAF_USDA=1.667
NC_035081.1	36687544	.	C	T	.	.	MAF_INRAE=5.0;MAF_USDA=14.754
NC_035081.1	36687582	.	T	A	.	.	MAF_USDA=5.738
NC_035081.1	36687614	.	A	C	.	.	MAF_USDA=5.738
NC_035081.1	36687733	.	T	C	.	.	MAF_USDA=16.667
NC_035081.1	36687788	.	G	C	.	.	MAF_INRAE=11.667;MAF_USDA=2.941
NC_035081.1	36687817	.	T	C	.	.	MAF_USDA=4.918
NC_035081.1	36687835	.	G	T	.	.	MAF_USDA=4.118
NC_035081.1	36687862	.	A	G	.	.	MAF_INRAE=39.241;MAF_USDA=44.118
NC_035081.1	36687864	.	G	A	.	.	MAF_USDA=3.279
NC_035081.1	36687879	.	T	G	.	.	MAF_USDA=1.639
NC_035081.1	36687918	.	C	T	.	.	MAF_USDA=4.918
NC_035081.1	36687986	.	A	G	.	.	MAF_USDA=2.459
NC_035081.1	36688007	.	A	G	.	.	MAF_INRAE=6.962;MAF_USDA=5.882
NC_035081.1	36688070	.	G	A	.	.	MAF_USDA=2.459
NC_035081.1	36688080	.	A	C	.	.	MAF_INRAE=39.873;MAF_USDA=39.583
NC_035081.1	36688092	.	G	A	.	.	MAF_USDA=1.639
NC_035081.1	36688130	.	C	T	.	.	MAF_USDA=1.639
NC_035081.1	36688147	.	C	A	.	.	MAF_INRAE=1.667;MAF_USDA=3.279
NC_035081.1	36688162	.	G	A	.	.	MAF_USDA=2.459
NC_035081.1	36688178	.	T	A	.	.	MAF_USDA=2.459
NC_035081.1	36688183	.	C	T	.	.	MAF_USDA=1.639
NC_035081.1	36688240	.	T	C	.	.	MAF_USDA=3.279
NC_035081.1	36688247	.	C	T	.	.	MAF_USDA=1.639
NC_035081.1	36688280	.	T	G	.	.	MAF_INRAE=39.873;MAF_USDA=44.118
NC_035081.1	36688284	.	T	A	.	.	MAF_USDA=4.918
NC_035081.1	36688309	.	C	T	.	.	MAF_INRAE=36.842;MAF_USDA=21.176
NC_035081.1	36688326	.	G	A	.	.	MAF_INRAE=1.667;MAF_USDA=3.279
NC_035081.1	36688327	.	C	T	.	.	MAF_INRAE=1.667;MAF_USDA=3.279
NC_035081.1	36688387	.	G	T	.	.	MAF_USDA=16.667
NC_035081.1	36688394	.	G	C	.	.	MAF_USDA=16.667
NC_035081.1	36688404	.	G	A	.	.	MAF_USDA=3.448
NC_035081.1	36688415	.	A	T	.	.	MAF_INRAE=31.646;MAF_USDA=39.583
NC_035081.1	36688522	.	G	A	.	.	MAF_USDA=7.759
NC_035081.1	36688638	.	C	T	.	.	MAF_USDA=1.639
NC_035081.1	36688651	.	C	T	.	.	MAF_USDA=4.918
NC_035081.1	36688665	.	G	T	.	.	MAF_INRAE=39.873;MAF_USDA=49.412
NC_035081.1	36688667	.	A	C	.	.	MAF_INRAE=25.0;MAF_USDA=20.588
NC_035081.1	36688711	.	A	G	.	.	MAF_INRAE=26.667;MAF_USDA=20.588
NC_035081.1	36688737	.	C	T	.	.	MAF_INRAE=26.667
NC_035081.1	36688738	.	A	T	.	.	MAF_INRAE=15.823;MAF_USDA=25.0
NC_035081.1	36688749	.	G	T	.	.	MAF_USDA=4.098
NC_035081.1	36688794	.	A	G	.	.	MAF_INRAE=40.0;MAF_USDA=11.765
NC_035081.1	36688882	.	G	A	.	.	MAF_USDA=3.279
NC_035081.1	36688886	.	A	T	.	.	MAF_USDA=3.279
NC_035081.1	36688887	.	G	C	.	.	MAF_USDA=3.279
NC_035081.1	36688913	.	C	T	.	.	MAF_INRAE=31.646;MAF_USDA=30.0
NC_035081.1	36688963	.	C	A	.	.	MAF_INRAE=31.646;MAF_USDA=30.588
NC_035081.1	36689101	.	C	G	.	.	MAF_INRAE=15.789;MAF_USDA=8.235
NC_035081.1	36689106	.	T	G	.	.	MAF_USDA=4.098
NC_035081.1	36689108	.	A	G	.	.	MAF_INRAE=5.0
NC_035081.1	36689118	.	G	T	.	.	MAF_INRAE=15.789;MAF_USDA=11.765
NC_035081.1	36690147	.	A	G	.	.	MAF_INRAE=20.886;MAF_USDA=29.167
NC_035081.1	36690229	.	A	C	.	.	MAF_INRAE=15.789;MAF_USDA=14.286
NC_035081.1	36690277	.	G	T	.	.	MAF_USDA=1.639
NC_035081.1	36690376	.	A	G	.	.	MAF_USDA=3.279
NC_035081.1	36690408	.	T	A	.	.	MAF_INRAE=6.329
NC_035081.1	36690423	.	C	T	.	.	MAF_USDA=5.738
NC_035081.1	36690474	.	G	A	.	.	MAF_USDA=7.377
NC_035081.1	36690526	.	T	C	.	.	MAF_INRAE=29.114;MAF_USDA=21.176
NC_035081.1	36690635	.	A	T	.	.	MAF_USDA=4.918
NC_035081.1	36690696	.	G	T	.	.	MAF_USDA=3.279
NC_035081.1	36690711	.	A	G	.	.	MAF_USDA=9.016
NC_035081.1	36690732	.	A	G	.	.	MAF_INRAE=3.333;MAF_USDA=3.279
NC_035081.1	36690740	.	C	T	.	.	MAF_USDA=2.459
NC_035081.1	36690955	.	G	A	.	.	MAF_USDA=2.459
NC_035081.1	36690990	.	C	T	.	.	MAF_USDA=4.918
NC_035081.1	36691001	.	C	G	.	.	MAF_INRAE=6.329
NC_035081.1	36691031	.	C	T	.	.	MAF_USDA=4.098
NC_035081.1	36691034	.	G	C	.	.	MAF_INRAE=3.333;MAF_USDA=2.083
NC_035081.1	36691138	.	G	T	.	.	MAF_USDA=1.639
NC_035081.1	36691164	.	T	C	.	.	MAF_USDA=18.75
NC_035081.1	36691165	.	C	G	.	.	MAF_INRAE=1.667
NC_035081.1	36691236	.	T	C	.	.	MAF_USDA=9.016
NC_035081.1	36691261	.	G	A	.	.	MAF_INRAE=15.789
NC_035081.1	36691276	.	G	A	.	.	MAF_INRAE=28.481;MAF_USDA=21.176
NC_035081.1	36691318	.	G	T	.	.	MAF_INRAE=1.667
NC_035081.1	36691319	.	T	G	.	.	MAF_INRAE=1.667
NC_035081.1	36691338	.	C	T	.	.	MAF_USDA=4.918
NC_035081.1	36691381	.	G	T	.	.	MAF_USDA=1.639
NC_035081.1	36691384	.	A	T	.	.	MAF_INRAE=1.667
NC_035081.1	36691386	.	T	C	.	.	MAF_INRAE=39.167;MAF_USDA=8.235
NC_035081.1	36691389	.	G	T	.	.	MAF_INRAE=1.667;MAF_USDA=3.279
NC_035081.1	36691431	.	A	T	.	.	MAF_USDA=3.279
NC_035081.1	36691439	.	C	A	.	.	MAF_USDA=4.918
NC_035081.1	36691449	.	C	A	.	.	MAF_INRAE=29.114;MAF_USDA=22.353
NC_035081.1	36691508	.	C	T	.	.	MAF_INRAE=39.241;MAF_USDA=44.706
NC_035081.1	36691654	.	G	T	.	.	MAF_INRAE=35.443;MAF_USDA=23.529
NC_035081.1	36691656	.	A	C	.	.	MAF_INRAE=28.333;MAF_USDA=23.529
NC_035081.1	36691672	.	G	C	.	.	MAF_USDA=4.918
NC_035081.1	36691688	.	G	T	.	.	MAF_USDA=20.833
NC_035081.1	36691710	.	C	A	.	.	MAF_INRAE=39.167;MAF_USDA=8.824
NC_035081.1	36691770	.	T	A	.	.	MAF_INRAE=29.114;MAF_USDA=21.765
NC_035081.1	36691776	.	G	T	.	.	MAF_INRAE=39.241;MAF_USDA=44.118
NC_035081.1	36691796	.	T	G	.	.	MAF_INRAE=9.494;MAF_USDA=8.824
NC_035081.1	36691816	.	C	T	.	.	MAF_USDA=1.639
NC_035081.1	36691890	.	G	T	.	.	MAF_INRAE=25.316;MAF_USDA=27.647
NC_035081.1	36691902	.	G	T	.	.	MAF_INRAE=6.667;MAF_USDA=27.869
NC_035081.1	36692149	.	T	C	.	.	MAF_INRAE=35.443;MAF_USDA=22.353
NC_035081.1	36692271	.	G	C	.	.	MAF_USDA=7.377
NC_035081.1	36692343	.	T	G	.	.	MAF_USDA=6.557
NC_035081.1	36692360	.	G	C	.	.	MAF_USDA=6.557
NC_035081.1	36692378	.	A	C	.	.	MAF_USDA=7.377
NC_035081.1	36692486	.	G	A	.	.	MAF_USDA=3.279
NC_035081.1	36692507	.	T	A	.	.	MAF_INRAE=16.456;MAF_USDA=6.471
NC_035081.1	36692556	.	T	A	.	.	MAF_USDA=1.639
NC_035081.1	36692561	.	T	A	.	.	MAF_INRAE=12.658;MAF_USDA=7.059
NC_035081.1	36692567	.	T	A	.	.	MAF_USDA=1.639
NC_035081.1	36692594	.	T	A	.	.	MAF_INRAE=25.316;MAF_USDA=27.059
NC_035081.1	36692647	.	A	T	.	.	MAF_USDA=10.417
NC_035081.1	36692648	.	C	T	.	.	MAF_INRAE=5.0;MAF_USDA=18.033
NC_035081.1	36692692	.	A	G	.	.	MAF_INRAE=19.62;MAF_USDA=6.471
NC_035081.1	36692715	.	G	A	.	.	MAF_USDA=1.639
NC_035081.1	36692717	.	T	G	.	.	MAF_USDA=5.738
NC_035081.1	36692723	.	A	C	.	.	MAF_INRAE=24.051;MAF_USDA=28.235
NC_035081.1	36692853	.	A	C	.	.	MAF_USDA=1.639
NC_035081.1	36692925	.	C	T	.	.	MAF_USDA=6.557
NC_035081.1	36693044	.	T	C	.	.	MAF_INRAE=35.443;MAF_USDA=23.529
NC_035081.1	36693045	.	G	A	.	.	MAF_INRAE=28.333;MAF_USDA=24.118
NC_035081.1	36693061	.	G	A	.	.	MAF_INRAE=35.443;MAF_USDA=23.529
NC_035081.1	36693126	.	A	G	.	.	MAF_USDA=2.459
NC_035081.1	36693172	.	C	T	.	.	MAF_USDA=4.918
NC_035081.1	36693202	.	T	G	.	.	MAF_INRAE=40.506;MAF_USDA=48.235
NC_035081.1	36693215	.	T	G	.	.	MAF_INRAE=15.789;MAF_USDA=6.471
NC_035081.1	36693217	.	G	T	.	.	MAF_USDA=1.639
NC_035081.1	36693249	.	C	A	.	.	MAF_INRAE=39.241;MAF_USDA=48.235
NC_035081.1	36693357	.	A	T	.	.	MAF_INRAE=39.241;MAF_USDA=48.235
NC_035081.1	36693417	.	C	T	.	.	MAF_INRAE=35.443;MAF_USDA=22.941
NC_035081.1	36693424	.	C	T	.	.	MAF_INRAE=1.667
NC_035081.1	36693425	.	C	T	.	.	MAF_INRAE=24.051;MAF_USDA=28.235
NC_035081.1	36693435	.	C	T	.	.	MAF_USDA=1.639
NC_035081.1	36693484	.	T	C	.	.	MAF_USDA=4.918
NC_035081.1	36693498	.	C	T	.	.	MAF_INRAE=25.316;MAF_USDA=27.647
NC_035081.1	36693499	.	G	A	.	.	MAF_USDA=1.639
NC_035081.1	36693515	.	G	A	.	.	MAF_INRAE=39.241;MAF_USDA=43.529
NC_035081.1	36693728	.	C	T	.	.	MAF_USDA=1.639
NC_035081.1	36693826	.	T	C	.	.	MAF_INRAE=34.81;MAF_USDA=28.235
NC_035081.1	36693856	.	C	T	.	.	MAF_INRAE=5.0;MAF_USDA=19.672
NC_035081.1	36693969	.	C	G	.	.	MAF_INRAE=39.241;MAF_USDA=39.412
NC_035081.1	36694077	.	G	T	.	.	MAF_INRAE=15.789
NC_035081.1	36694124	.	C	T	.	.	MAF_INRAE=35.443;MAF_USDA=28.235
NC_035081.1	36694210	.	T	A	.	.	MAF_USDA=1.639
NC_035081.1	36694230	.	C	T	.	.	MAF_INRAE=6.329
NC_035081.1	36694236	.	T	C	.	.	MAF_INRAE=11.667;MAF_USDA=4.918
NC_035081.1	36694249	.	T	C	.	.	MAF_USDA=2.459
NC_035081.1	36694297	.	C	A	.	.	MAF_INRAE=39.873;MAF_USDA=36.471
NC_035081.1	36694310	.	T	C	.	.	MAF_USDA=16.667
NC_035081.1	36694311	.	A	T	.	.	MAF_USDA=16.667
NC_035081.1	36694313	.	C	T	.	.	MAF_USDA=16.667
NC_035081.1	36694325	.	T	G	.	.	MAF_USDA=16.667
NC_035081.1	36694327	.	A	C	.	.	MAF_USDA=16.667
NC_035081.1	36694383	.	A	G	.	.	MAF_INRAE=29.114;MAF_USDA=28.824
NC_035081.1	36694442	.	T	C	.	.	MAF_INRAE=35.443;MAF_USDA=22.941
NC_035081.1	36694597	.	T	G	.	.	MAF_INRAE=10.833;MAF_USDA=16.393
NC_035081.1	36694651	.	G	C	.	.	MAF_INRAE=9.494;MAF_USDA=12.353
NC_035081.1	36694665	.	A	C	.	.	MAF_USDA=12.353
NC_035081.1	36694676	.	G	T	.	.	MAF_USDA=1.639
NC_035081.1	36694718	.	A	C	.	.	MAF_USDA=16.667
NC_035081.1	36694818	.	C	A	.	.	MAF_INRAE=36.076;MAF_USDA=43.529
NC_035081.1	36694865	.	G	T	.	.	MAF_INRAE=6.962;MAF_USDA=5.882
NC_035081.1	36694890	.	C	G	.	.	MAF_INRAE=18.987;MAF_USDA=5.882
NC_035081.1	36694930	.	A	G	.	.	MAF_USDA=30.588
NC_035081.1	36694939	.	G	A	.	.	MAF_USDA=2.459
NC_035081.1	36695036	.	C	T	.	.	MAF_INRAE=39.241
NC_035081.1	36695097	.	A	G	.	.	MAF_INRAE=7.595;MAF_USDA=19.412
NC_035081.1	36695132	.	A	G	.	.	MAF_INRAE=15.789;MAF_USDA=4.918
NC_035081.1	36695138	.	G	A	.	.	MAF_INRAE=25.0;MAF_USDA=5.294
NC_035081.1	36695348	.	C	G	.	.	MAF_INRAE=24.167;MAF_USDA=5.882
NC_035081.1	36695482	.	A	G	.	.	MAF_USDA=1.639
NC_035081.1	36695543	.	C	T	.	.	MAF_USDA=5.882
NC_035081.1	36695567	.	T	G	.	.	MAF_INRAE=39.873;MAF_USDA=46.471
NC_035081.1	36695570	.	C	T	.	.	MAF_INRAE=19.167;MAF_USDA=22.353
NC_035081.1	36695578	.	C	T	.	.	MAF_INRAE=24.684;MAF_USDA=23.529
NC_035081.1	36695704	.	T	C	.	.	MAF_USDA=1.639
NC_035081.1	36695710	.	G	A	.	.	MAF_INRAE=15.789
NC_035081.1	36695780	.	C	G	.	.	MAF_USDA=3.279
NC_035081.1	36695833	.	G	T	.	.	MAF_INRAE=25.0;MAF_USDA=10.417
NC_035081.1	36695900	.	C	A	.	.	MAF_USDA=16.667
NC_035081.1	36696082	.	G	A	.	.	MAF_INRAE=35.443;MAF_USDA=22.941
NC_035081.1	36696137	.	C	T	.	.	MAF_USDA=3.279
NC_035081.1	36696172	.	C	A	.	.	MAF_INRAE=8.333;MAF_USDA=5.882
NC_035081.1	36696197	.	C	T	.	.	MAF_USDA=2.941
NC_035081.1	36696450	.	C	T	.	.	MAF_USDA=9.167
NC_035081.1	36696522	.	C	T	.	.	MAF_INRAE=40.506;MAF_USDA=38.824
NC_035081.1	36696527	.	C	A	.	.	MAF_INRAE=8.333;MAF_USDA=5.882
NC_035081.1	36696543	.	G	A	.	.	MAF_USDA=2.083
NC_035081.1	36696665	.	T	C	.	.	MAF_INRAE=2.5
NC_035081.1	36696666	.	G	T	.	.	MAF_INRAE=2.5
NC_035081.1	36696673	.	C	A	.	.	MAF_INRAE=4.167
NC_035081.1	36696680	.	C	A	.	.	MAF_INRAE=4.167
NC_035081.1	36696688	.	T	C	.	.	MAF_INRAE=5.0
NC_035081.1	36696693	.	A	C	.	.	MAF_INRAE=5.0
NC_035081.1	36696694	.	C	T	.	.	MAF_INRAE=5.0
NC_035081.1	36696701	.	C	T	.	.	MAF_INRAE=6.667
NC_035081.1	36696708	.	G	T	.	.	MAF_INRAE=6.667
NC_035081.1	36696723	.	A	C	.	.	MAF_INRAE=8.228
NC_035081.1	36696767	.	A	G	.	.	MAF_INRAE=12.5
NC_035081.1	36696771	.	A	T	.	.	MAF_INRAE=12.5
NC_035081.1	36696786	.	C	T	.	.	MAF_INRAE=9.167
NC_035081.1	36696812	.	G	T	.	.	MAF_INRAE=6.667
NC_035081.1	36696814	.	T	A	.	.	MAF_INRAE=5.833
NC_035081.1	36696820	.	A	T	.	.	MAF_INRAE=4.167;MAF_USDA=23.529
NC_035081.1	36696821	.	A	G	.	.	MAF_INRAE=3.333;MAF_USDA=23.529
NC_035081.1	36696831	.	T	C	.	.	MAF_USDA=21.765
NC_035081.1	36696833	.	C	T	.	.	MAF_USDA=21.176
NC_035081.1	36696835	.	G	T	.	.	MAF_USDA=22.353
NC_035081.1	36696836	.	A	G	.	.	MAF_USDA=21.765
NC_035081.1	36696837	.	A	T	.	.	MAF_USDA=20.588
NC_035081.1	36696854	.	A	C	.	.	MAF_USDA=30.0
NC_035081.1	36696855	.	G	A	.	.	MAF_USDA=31.765
NC_035081.1	36696857	.	G	A	.	.	MAF_USDA=5.294
NC_035081.1	36696865	.	T	C	.	.	MAF_USDA=28.824
NC_035081.1	36696931	.	T	C	.	.	MAF_INRAE=6.962;MAF_USDA=5.882
NC_035081.1	36697000	.	G	T	.	.	MAF_USDA=10.417
NC_035081.1	36697046	.	T	C	.	.	MAF_INRAE=39.241;MAF_USDA=49.412
NC_035081.1	36697114	.	A	G	.	.	MAF_USDA=3.279
NC_035081.1	36697173	.	G	T,A	.	.	MAF_INRAE=21.053;MAF_USDA=4.118
NC_035081.1	36697304	.	G	A	.	.	MAF_USDA=8.333
NC_035081.1	36697349	.	G	A	.	.	MAF_USDA=1.639
NC_035081.1	36697392	.	G	A	.	.	MAF_INRAE=15.823;MAF_USDA=12.941
NC_035081.1	36697428	.	G	A	.	.	MAF_INRAE=1.667
NC_035081.1	36697457	.	C	T	.	.	MAF_USDA=4.098
NC_035081.1	36697462	.	C	G	.	.	MAF_USDA=16.667
NC_035081.1	36697525	.	G	A	.	.	MAF_USDA=4.098
NC_035081.1	36697592	.	T	C	.	.	MAF_INRAE=20.886;MAF_USDA=20.588
NC_035081.1	36697605	.	C	G	.	.	MAF_INRAE=20.253;MAF_USDA=20.588
NC_035081.1	36697629	.	T	C	.	.	MAF_INRAE=39.241;MAF_USDA=48.824
NC_035081.1	36697768	.	G	A	.	.	MAF_USDA=5.882
NC_035081.1	36697865	.	A	C	.	.	MAF_INRAE=39.241;MAF_USDA=47.647
NC_035081.1	36697884	.	A	T	.	.	MAF_USDA=1.639
NC_035081.1	36697890	.	A	C	.	.	MAF_INRAE=39.241;MAF_USDA=48.235
NC_035081.1	36697928	.	C	T	.	.	MAF_USDA=3.279
NC_035081.1	36697971	.	C	A	.	.	MAF_INRAE=25.316;MAF_USDA=21.176
NC_035081.1	36698152	.	C	T	.	.	MAF_INRAE=35.443;MAF_USDA=22.353
NC_035081.1	36698171	.	A	C	.	.	MAF_INRAE=11.392;MAF_USDA=15.294
NC_035081.1	36698220	.	G	T	.	.	MAF_USDA=3.279
NC_035081.1	36698236	.	C	G	.	.	MAF_INRAE=20.253;MAF_USDA=20.0
NC_035081.1	36698363	.	C	T	.	.	MAF_USDA=1.639
NC_035081.1	36698372	.	G	A	.	.	MAF_INRAE=1.667
NC_035081.1	36698390	.	A	T	.	.	MAF_USDA=5.738
NC_035081.1	36698414	.	A	T	.	.	MAF_USDA=2.459
NC_035081.1	36698460	.	A	C	.	.	MAF_INRAE=25.0;MAF_USDA=17.059
NC_035081.1	36698508	.	G	T	.	.	MAF_INRAE=1.667
NC_035081.1	36698675	.	G	T	.	.	MAF_USDA=1.639
NC_035081.1	36698819	.	C	T	.	.	MAF_INRAE=24.167;MAF_USDA=27.647
NC_035081.1	36698991	.	A	C	.	.	MAF_INRAE=39.873;MAF_USDA=48.235
NC_035081.1	36699044	.	C	A	.	.	MAF_USDA=5.882
NC_035081.1	36699138	.	A	G	.	.	MAF_USDA=3.279
NC_035081.1	36699187	.	G	C	.	.	MAF_USDA=2.459
NC_035081.1	36699290	.	A	G	.	.	MAF_INRAE=40.506;MAF_USDA=48.824
NC_035081.1	36699342	.	C	T	.	.	MAF_USDA=9.836
NC_035081.1	36699367	.	G	A	.	.	MAF_INRAE=25.316;MAF_USDA=22.941
NC_035081.1	36699452	.	G	T	.	.	MAF_USDA=3.279
NC_035081.1	36699518	.	T	A	.	.	MAF_INRAE=29.114;MAF_USDA=47.917
NC_035081.1	36699543	.	G	T	.	.	MAF_INRAE=3.333;MAF_USDA=6.557
NC_035081.1	36699598	.	C	T	.	.	MAF_INRAE=25.316;MAF_USDA=22.353
NC_035081.1	36699653	.	A	T	.	.	MAF_INRAE=1.667
NC_035081.1	36699740	.	G	T	.	.	MAF_USDA=4.098
NC_035081.1	36699816	.	G	A	.	.	MAF_USDA=3.279
NC_035081.1	36699887	.	A	T	.	.	MAF_INRAE=3.333;MAF_USDA=2.941
NC_035081.1	36699904	.	C	T	.	.	MAF_USDA=1.639
NC_035081.1	36699942	.	A	G	.	.	MAF_INRAE=39.873;MAF_USDA=48.824
NC_035081.1	36699993	.	T	C	.	.	MAF_INRAE=39.241;MAF_USDA=48.824
NC_035081.1	36700019	.	T	A	.	.	MAF_USDA=1.639
NC_035081.1	36700096	.	G	C	.	.	MAF_INRAE=11.667
NC_035081.1	36700127	.	C	T	.	.	MAF_INRAE=1.667;MAF_USDA=1.639
NC_035081.1	36700132	.	C	T	.	.	MAF_USDA=2.459
NC_035081.1	36700273	.	C	T	.	.	MAF_USDA=2.459
NC_035081.1	36700307	.	G	A	.	.	MAF_INRAE=25.316;MAF_USDA=22.941
NC_035081.1	36700404	.	G	T	.	.	MAF_INRAE=9.494
NC_035081.1	36700430	.	A	G	.	.	MAF_INRAE=39.241
NC_035081.1	36700432	.	C	T	.	.	MAF_INRAE=3.333
NC_035081.1	36700572	.	G	A	.	.	MAF_USDA=5.882
NC_035081.1	36700686	.	G	T	.	.	MAF_USDA=10.417
NC_035081.1	36700710	.	A	G	.	.	MAF_INRAE=39.873;MAF_USDA=47.647
NC_035081.1	36700761	.	C	T	.	.	MAF_INRAE=5.0
NC_035081.1	36700780	.	G	A	.	.	MAF_INRAE=1.667;MAF_USDA=1.639
NC_035081.1	36700885	.	A	G	.	.	MAF_USDA=5.882
NC_035081.1	36700944	.	C	T	.	.	MAF_INRAE=15.789
NC_035081.1	36701014	.	A	T	.	.	MAF_USDA=5.738
NC_035081.1	36701022	.	A	G	.	.	MAF_USDA=2.459
NC_035081.1	36701056	.	C	A	.	.	MAF_INRAE=37.342;MAF_USDA=22.353
NC_035081.1	36701060	.	A	C	.	.	MAF_INRAE=44.167;MAF_USDA=21.765
NC_035081.1	36701090	.	G	T	.	.	MAF_USDA=5.294
NC_035081.1	36701177	.	G	T	.	.	MAF_USDA=1.639
NC_035081.1	36701256	.	C	T	.	.	MAF_INRAE=39.241;MAF_USDA=49.412
NC_035081.1	36701289	.	T	G	.	.	MAF_USDA=1.639
NC_035081.1	36701324	.	T	C	.	.	MAF_INRAE=5.0
NC_035081.1	36701438	.	T	C	.	.	MAF_USDA=4.706
NC_035081.1	36701486	.	A	G	.	.	MAF_USDA=5.882
NC_035081.1	36701583	.	A	G	.	.	MAF_INRAE=25.316;MAF_USDA=21.765
NC_035081.1	36701656	.	A	T	.	.	MAF_USDA=25.294
NC_035081.1	36701694	.	T	G	.	.	MAF_INRAE=39.873;MAF_USDA=22.941
NC_035081.1	36701722	.	G	A	.	.	MAF_USDA=2.459
NC_035081.1	36701954	.	C	T	.	.	MAF_USDA=2.459
NC_035081.1	36702185	.	C	A	.	.	MAF_INRAE=15.789;MAF_USDA=5.882
NC_035081.1	36702231	.	G	A	.	.	MAF_INRAE=15.789
NC_035081.1	36702314	.	G	A	.	.	MAF_USDA=1.639
NC_035081.1	36702331	.	C	T	.	.	MAF_INRAE=6.962;MAF_USDA=5.882
NC_035081.1	36702362	.	C	T	.	.	MAF_USDA=5.882
NC_035081.1	36702368	.	C	T	.	.	MAF_USDA=1.639
NC_035081.1	36702401	.	C	A	.	.	MAF_INRAE=35.443;MAF_USDA=22.941
NC_035081.1	36702489	.	G	A	.	.	MAF_INRAE=39.241;MAF_USDA=49.412
NC_035081.1	36702619	.	C	T	.	.	MAF_INRAE=39.241;MAF_USDA=48.824
NC_035081.1	36702625	.	A	G	.	.	MAF_INRAE=5.0;MAF_USDA=3.279
NC_035081.1	36702684	.	A	G	.	.	MAF_INRAE=19.62;MAF_USDA=6.471
NC_035081.1	36702704	.	G	T	.	.	MAF_INRAE=35.443;MAF_USDA=21.765
NC_035081.1	36702813	.	TAAAAAAAT	TAAAAAAAA	.	.	MAF_USDA=50.0
NC_035081.1	36702821	.	T	A	.	.	MAF_INRAE=47.5
NC_035081.1	36703111	.	A	T	.	.	MAF_USDA=1.639
NC_035081.1	36703149	.	C	T	.	.	MAF_USDA=3.279
NC_035081.1	36703154	.	T	A	.	.	MAF_INRAE=24.684;MAF_USDA=21.765
NC_035081.1	36703463	.	A	T	.	.	MAF_INRAE=45.833;MAF_USDA=8.235
NC_035081.1	36703553	.	T	A	.	.	MAF_USDA=1.667
NC_035081.1	36703643	.	A	C	.	.	MAF_USDA=2.5
NC_035081.1	36703698	.	T	C	.	.	MAF_INRAE=11.667;MAF_USDA=25.0
NC_035081.1	36703790	.	T	G	.	.	MAF_INRAE=43.038;MAF_USDA=12.5
NC_035081.1	36703793	.	CTTT	CTTC	.	.	MAF_USDA=20.833
NC_035081.1	36703796	.	T	C	.	.	MAF_USDA=20.339
NC_035081.1	36703870	.	C	T	.	.	MAF_USDA=1.639
NC_035081.1	36703923	.	G	A	.	.	MAF_USDA=1.639
NC_035081.1	36703929	.	C	T	.	.	MAF_INRAE=23.418;MAF_USDA=28.235
NC_035081.1	36704025	.	C	T	.	.	MAF_USDA=3.279
NC_035081.1	36704161	.	T	G	.	.	MAF_USDA=1.639
NC_035081.1	36704238	.	G	A	.	.	MAF_INRAE=39.241;MAF_USDA=46.471
NC_035081.1	36704296	.	C	T	.	.	MAF_INRAE=39.241;MAF_USDA=48.235
NC_035081.1	36704337	.	T	A	.	.	MAF_USDA=1.639
NC_035081.1	36704366	.	T	C	.	.	MAF_USDA=3.279
NC_035081.1	36704434	.	G	A	.	.	MAF_INRAE=25.316;MAF_USDA=23.529
NC_035081.1	36704477	.	G	A	.	.	MAF_INRAE=39.241;MAF_USDA=47.647
NC_035081.1	36704641	.	A	T	.	.	MAF_USDA=6.557
NC_035081.1	36704651	.	C	T	.	.	MAF_INRAE=39.241;MAF_USDA=45.294
NC_035081.1	36704669	.	A	C	.	.	MAF_INRAE=5.0
NC_035081.1	36704685	.	G	A	.	.	MAF_USDA=3.279
NC_035081.1	36704727	.	A	T	.	.	MAF_INRAE=35.443;MAF_USDA=23.529
NC_035081.1	36704735	.	A	T	.	.	MAF_INRAE=25.316;MAF_USDA=21.176
NC_035081.1	36704778	.	G	A	.	.	MAF_USDA=16.667
NC_035081.1	36704913	.	C	A	.	.	MAF_INRAE=3.333
NC_035081.1	36704938	.	G	A	.	.	MAF_USDA=3.279
NC_035081.1	36705124	.	G	A	.	.	MAF_USDA=1.639
NC_035081.1	36705125	.	T	G	.	.	MAF_USDA=5.882
NC_035081.1	36705146	.	A	T	.	.	MAF_USDA=6.471
NC_035081.1	36705173	.	C	T	.	.	MAF_INRAE=38.608;MAF_USDA=20.0
NC_035081.1	36705226	.	A	C	.	.	MAF_USDA=2.459
NC_035081.1	36705285	.	A	G	.	.	MAF_INRAE=34.81;MAF_USDA=21.765
NC_035081.1	36705327	.	C	G	.	.	MAF_USDA=5.882
NC_035081.1	36705368	.	G	A	.	.	MAF_USDA=5.952
NC_035081.1	36705410	.	G	A	.	.	MAF_USDA=1.639
NC_035081.1	36705459	.	C	A	.	.	MAF_USDA=1.639
NC_035081.1	36705460	.	C	T	.	.	MAF_USDA=1.639
NC_035081.1	36705464	.	A	T	.	.	MAF_USDA=1.639
NC_035081.1	36705467	.	G	A	.	.	MAF_USDA=1.639
NC_035081.1	36705477	.	C	A	.	.	MAF_USDA=1.639
NC_035081.1	36705496	.	T	A	.	.	MAF_USDA=2.459
NC_035081.1	36705542	.	G	T	.	.	MAF_USDA=6.557
NC_035081.1	36705796	.	C	T	.	.	MAF_USDA=2.459
NC_035081.1	36705902	.	C	A	.	.	MAF_INRAE=24.051;MAF_USDA=21.765
NC_035081.1	36705994	.	C	A	.	.	MAF_USDA=8.333
NC_035081.1	36706038	.	C	A	.	.	MAF_INRAE=39.873;MAF_USDA=19.412
NC_035081.1	36706157	.	T	C	.	.	MAF_INRAE=15.789;MAF_USDA=49.412
NC_035081.1	36706220	.	G	T	.	.	MAF_USDA=1.667
NC_035081.1	36706240	.	G	A	.	.	MAF_INRAE=41.772;MAF_USDA=43.452
NC_035081.1	36706304	.	C	T	.	.	MAF_USDA=4.167
NC_035081.1	36706328	.	T	A	.	.	MAF_USDA=2.459
NC_035081.1	36706337	.	G	A	.	.	MAF_USDA=5.294
NC_035081.1	36706341	.	A	T	.	.	MAF_INRAE=11.667
NC_035081.1	36706421	.	A	G	.	.	MAF_INRAE=17.722;MAF_USDA=15.882
NC_035081.1	36706460	.	T	A	.	.	MAF_USDA=10.588
NC_035081.1	36706462	.	C	A	.	.	MAF_INRAE=17.722;MAF_USDA=17.059
NC_035081.1	36706481	.	C	A	.	.	MAF_INRAE=39.873;MAF_USDA=47.059
NC_035081.1	36706530	.	T	G	.	.	MAF_INRAE=39.241;MAF_USDA=44.706
NC_035081.1	36706531	.	G	T	.	.	MAF_INRAE=46.667;MAF_USDA=48.824
NC_035081.1	36706554	.	C	A	.	.	MAF_USDA=1.639
NC_035081.1	36706571	.	C	A	.	.	MAF_INRAE=39.241;MAF_USDA=48.824
NC_035081.1	36706586	.	T	G	.	.	MAF_USDA=2.459
NC_035081.1	36706632	.	C	T	.	.	MAF_USDA=3.279
NC_035081.1	36706646	.	T	G	.	.	MAF_USDA=1.639
NC_035081.1	36706675	.	G	C	.	.	MAF_INRAE=40.506;MAF_USDA=45.882
NC_035081.1	36706685	.	T	A	.	.	MAF_INRAE=38.608;MAF_USDA=19.412
NC_035081.1	36706716	.	G	A	.	.	MAF_INRAE=21.053;MAF_USDA=10.588
NC_035081.1	36706839	.	C	T	.	.	MAF_INRAE=39.241;MAF_USDA=48.235
NC_035081.1	36707014	.	G	A	.	.	MAF_INRAE=28.481;MAF_USDA=8.235
NC_035081.1	36707040	.	G	A	.	.	MAF_USDA=4.098
NC_035081.1	36707103	.	A	G	.	.	MAF_INRAE=39.873;MAF_USDA=48.824
NC_035081.1	36707149	.	A	G	.	.	MAF_INRAE=39.873;MAF_USDA=45.882
NC_035081.1	36707168	.	C	T	.	.	MAF_USDA=3.279
NC_035081.1	36707180	.	G	C	.	.	MAF_INRAE=6.329
NC_035081.1	36707233	.	G	C	.	.	MAF_USDA=2.459
NC_035081.1	36707329	.	A	C	.	.	MAF_INRAE=39.241;MAF_USDA=48.235
NC_035081.1	36707363	.	G	C	.	.	MAF_USDA=7.647
NC_035081.1	36707370	.	G	A	.	.	MAF_INRAE=39.873
NC_035081.1	36707516	.	A	T	.	.	MAF_INRAE=9.494;MAF_USDA=12.5
NC_035081.1	36707517	.	T	A	.	.	MAF_INRAE=7.5;MAF_USDA=12.5
NC_035081.1	36707521	.	G	A	.	.	MAF_INRAE=46.667;MAF_USDA=47.619
NC_035081.1	36707547	.	T	A	.	.	MAF_USDA=1.667
NC_035081.1	36707576	.	T	C	.	.	MAF_INRAE=2.5
NC_035081.1	36707587	.	A	G	.	.	MAF_INRAE=1.667
NC_035081.1	36707592	.	G	T	.	.	MAF_USDA=5.357
NC_035081.1	36707654	.	A	G	.	.	MAF_USDA=6.78
NC_035081.1	36707674	.	G	A	.	.	MAF_USDA=47.727
NC_035081.1	36708015	.	C	A	.	.	MAF_INRAE=2.632
NC_035081.1	36708058	.	T	A	.	.	MAF_USDA=14.583
NC_035081.1	36708084	.	G	T	.	.	MAF_INRAE=2.632
NC_035081.1	36709523	.	T	C	.	.	MAF_USDA=47.024
NC_035081.1	36709601	.	A	G	.	.	MAF_INRAE=18.333;MAF_USDA=5.882
NC_035081.1	36709613	.	A	T	.	.	MAF_USDA=8.333
NC_035081.1	36709621	.	G	A	.	.	MAF_INRAE=48.333
NC_035081.1	36709704	.	A	G	.	.	MAF_INRAE=11.667
NC_035081.1	36709727	.	G	A	.	.	MAF_USDA=4.098
NC_035081.1	36709748	.	C	T	.	.	MAF_INRAE=19.62;MAF_USDA=7.647
NC_035081.1	36709752	.	C	T	.	.	MAF_INRAE=5.0
NC_035081.1	36709845	.	G	A	.	.	MAF_INRAE=13.924;MAF_USDA=4.118
NC_035081.1	36709871	.	C	T	.	.	MAF_INRAE=41.139;MAF_USDA=43.529
NC_035081.1	36709920	.	C	T	.	.	MAF_INRAE=23.418;MAF_USDA=24.118
NC_035081.1	36709936	.	A	G	.	.	MAF_INRAE=17.722;MAF_USDA=15.882
NC_035081.1	36709961	.	A	G	.	.	MAF_INRAE=41.139;MAF_USDA=44.706
NC_035081.1	36710005	.	T	A	.	.	MAF_INRAE=23.418;MAF_USDA=30.952
NC_035081.1	36710006	.	A	T	.	.	MAF_USDA=2.5
NC_035081.1	36710014	.	C	T	.	.	MAF_INRAE=19.62;MAF_USDA=7.738
NC_035081.1	36710065	.	G	T	.	.	MAF_INRAE=1.667;MAF_USDA=2.5
NC_035081.1	36710112	.	A	T	.	.	MAF_INRAE=13.924;MAF_USDA=4.167
NC_035081.1	36710115	.	T	C	.	.	MAF_INRAE=46.667;MAF_USDA=48.214
NC_035081.1	36710174	.	T	G	.	.	MAF_INRAE=39.241;MAF_USDA=48.214
NC_035081.1	36710191	.	T	G	.	.	MAF_INRAE=17.722;MAF_USDA=17.262
NC_035081.1	36710255	.	A	C	.	.	MAF_INRAE=1.667;MAF_USDA=1.639
NC_035081.1	36710348	.	C	T	.	.	MAF_USDA=11.176
NC_035081.1	36710510	.	C	T	.	.	MAF_USDA=4.098
NC_035081.1	36710582	.	G	A	.	.	MAF_USDA=1.639
NC_035081.1	36710583	.	C	T	.	.	MAF_INRAE=17.722;MAF_USDA=18.235
NC_035081.1	36710867	.	G	A	.	.	MAF_INRAE=13.924;MAF_USDA=4.706
NC_035081.1	36710887	.	G	T	.	.	MAF_INRAE=34.177;MAF_USDA=15.294
NC_035081.1	36710960	.	A	G	.	.	MAF_USDA=1.639
NC_035081.1	36711196	.	G	A	.	.	MAF_INRAE=1.667;MAF_USDA=1.639
NC_035081.1	36711234	.	G	A	.	.	MAF_USDA=3.279
NC_035081.1	36711310	.	G	T	.	.	MAF_USDA=2.459
NC_035081.1	36711380	.	G	A	.	.	MAF_USDA=3.279
NC_035081.1	36711384	.	A	G	.	.	MAF_INRAE=39.241;MAF_USDA=48.824
NC_035081.1	36711408	.	A	T	.	.	MAF_INRAE=1.667;MAF_USDA=1.639
NC_035081.1	36711429	.	G	A	.	.	MAF_INRAE=34.177;MAF_USDA=15.882
NC_035081.1	36711492	.	G	T	.	.	MAF_INRAE=33.544;MAF_USDA=17.059
NC_035081.1	36711520	.	C	T	.	.	MAF_USDA=1.639
NC_035081.1	36711596	.	G	A	.	.	MAF_INRAE=17.722;MAF_USDA=17.059
NC_035081.1	36711678	.	G	A	.	.	MAF_INRAE=39.873;MAF_USDA=48.235
NC_035081.1	36711700	.	A	C	.	.	MAF_INRAE=22.152;MAF_USDA=12.941
NC_035081.1	36711733	.	T	C	.	.	MAF_USDA=1.639
NC_035081.1	36711805	.	A	C	.	.	MAF_USDA=1.639
NC_035081.1	36711883	.	T	A	.	.	MAF_USDA=2.941
NC_035081.1	36711974	.	T	C	.	.	MAF_INRAE=39.241;MAF_USDA=49.412
NC_035081.1	36711975	.	C	T	.	.	MAF_USDA=1.639
NC_035081.1	36711976	.	G	T	.	.	MAF_INRAE=46.667;MAF_USDA=49.412
NC_035081.1	36712067	.	C	A	.	.	MAF_USDA=1.639
NC_035081.1	36712225	.	G	A	.	.	MAF_INRAE=39.873;MAF_USDA=48.824
NC_035081.1	36712299	.	G	T	.	.	MAF_USDA=4.098
NC_035081.1	36712302	.	G	C	.	.	MAF_INRAE=11.667
NC_035081.1	36712313	.	T	C	.	.	MAF_USDA=1.639
NC_035081.1	36712341	.	A	G	.	.	MAF_USDA=1.639
NC_035081.1	36712369	.	C	T	.	.	MAF_INRAE=37.975;MAF_USDA=42.941
NC_035081.1	36712397	.	G	A	.	.	MAF_USDA=4.098
NC_035081.1	36712455	.	G	C	.	.	MAF_INRAE=15.789
NC_035081.1	36712510	.	G	C	.	.	MAF_INRAE=15.789;MAF_USDA=3.279
NC_035081.1	36712527	.	C	T	.	.	MAF_USDA=5.738
NC_035081.1	36712620	.	T	C	.	.	MAF_USDA=46.721
NC_035081.1	36713379	.	C	A	.	.	MAF_USDA=25.0
NC_035081.1	36713443	.	T	A	.	.	MAF_USDA=27.083
NC_035081.1	36713453	.	C	A	.	.	MAF_USDA=12.941
NC_035081.1	36713490	.	C	A	.	.	MAF_INRAE=7.5
NC_035081.1	36713517	.	A	T	.	.	MAF_INRAE=1.667;MAF_USDA=8.197
NC_035081.1	36713597	.	G	A	.	.	MAF_USDA=5.738
NC_035081.1	36713623	.	C	T	.	.	MAF_USDA=1.639
NC_035081.1	36713629	.	G	A	.	.	MAF_INRAE=10.833
NC_035081.1	36713654	.	C	T	.	.	MAF_USDA=1.639
NC_035081.1	36713655	.	G	A	.	.	MAF_INRAE=1.667
NC_035081.1	36713855	.	G	A	.	.	MAF_INRAE=38.608;MAF_USDA=50.0
NC_035081.1	36713924	.	A	G	.	.	MAF_USDA=2.941
NC_035081.1	36714016	.	T	C	.	.	MAF_INRAE=1.667
NC_035081.1	36714156	.	C	T	.	.	MAF_INRAE=37.975;MAF_USDA=14.706
NC_035081.1	36714209	.	C	G	.	.	MAF_INRAE=1.667
NC_035081.1	36714233	.	C	T	.	.	MAF_USDA=1.639
NC_035081.1	36714305	.	C	T	.	.	MAF_INRAE=39.873;MAF_USDA=49.412
NC_035081.1	36714324	.	G	T	.	.	MAF_INRAE=1.667
NC_035081.1	36714343	.	A	T	.	.	MAF_USDA=1.639
NC_035081.1	36714455	.	A	G	.	.	MAF_INRAE=39.241;MAF_USDA=49.412
NC_035081.1	36714463	.	C	T	.	.	MAF_USDA=4.118
NC_035081.1	36714584	.	G	A	.	.	MAF_INRAE=24.167;MAF_USDA=4.706
NC_035081.1	36714601	.	T	A	.	.	MAF_INRAE=5.0;MAF_USDA=3.279
NC_035081.1	36714722	.	A	T	.	.	MAF_INRAE=39.241;MAF_USDA=47.647
NC_035081.1	36714751	.	C	T	.	.	MAF_INRAE=13.924;MAF_USDA=4.118
NC_035081.1	36714760	.	C	T	.	.	MAF_INRAE=1.667
NC_035081.1	36714762	.	T	C	.	.	MAF_INRAE=1.667
NC_035081.1	36714866	.	C	T	.	.	MAF_USDA=1.639
NC_035081.1	36714867	.	G	A	.	.	MAF_USDA=2.941
NC_035081.1	36715014	.	C	A	.	.	MAF_USDA=30.0
NC_035081.1	36715057	.	G	A	.	.	MAF_INRAE=1.667
NC_035081.1	36715267	.	T	A	.	.	MAF_INRAE=21.053;MAF_USDA=11.176
NC_035081.1	36715322	.	C	A	.	.	MAF_INRAE=37.975;MAF_USDA=8.235
NC_035081.1	36715327	.	C	A	.	.	MAF_INRAE=1.667
NC_035081.1	36715379	.	T	A	.	.	MAF_INRAE=3.333
NC_035081.1	36715407	.	T	A	.	.	MAF_INRAE=38.608;MAF_USDA=37.059
NC_035081.1	36715428	.	A	T	.	.	MAF_INRAE=39.241;MAF_USDA=48.235
NC_035081.1	36715533	.	G	A	.	.	MAF_USDA=1.639
NC_035081.1	36715591	.	G	A	.	.	MAF_INRAE=39.241;MAF_USDA=49.412
NC_035081.1	36715622	.	C	T	.	.	MAF_USDA=4.098
NC_035081.1	36715643	.	G	A	.	.	MAF_USDA=1.639
NC_035081.1	36715658	.	T	C	.	.	MAF_INRAE=22.152;MAF_USDA=13.529
NC_035081.1	36715759	.	G	C	.	.	MAF_INRAE=3.333;MAF_USDA=5.738
NC_035081.1	36715821	.	G	T	.	.	MAF_USDA=1.667
NC_035081.1	36715840	.	T	C	.	.	MAF_INRAE=39.241;MAF_USDA=37.5
NC_035081.1	36715919	.	A	G	.	.	MAF_USDA=1.639
NC_035081.1	36715940	.	C	A	.	.	MAF_INRAE=3.333;MAF_USDA=6.557
NC_035081.1	36715984	.	A	C	.	.	MAF_USDA=1.639
NC_035081.1	36715994	.	A	T	.	.	MAF_INRAE=39.241;MAF_USDA=48.235
NC_035081.1	36716032	.	G	T	.	.	MAF_INRAE=20.886;MAF_USDA=20.833
NC_035081.1	36716038	.	G	A	.	.	MAF_USDA=1.639
NC_035081.1	36716158	.	T	A	.	.	MAF_USDA=1.639
NC_035081.1	36716250	.	A	G	.	.	MAF_INRAE=38.608;MAF_USDA=50.0
NC_035081.1	36716258	.	C	A	.	.	MAF_INRAE=26.667;MAF_USDA=12.5
NC_035081.1	36716282	.	G	A	.	.	MAF_USDA=12.5
NC_035081.1	36716422	.	TC	TA	.	.	MAF_USDA=8.333
NC_035081.1	36716429	.	G	A	.	.	MAF_USDA=8.333
NC_035081.1	36717413	.	T	G	.	.	MAF_INRAE=2.5
NC_035081.1	36717418	.	T	C	.	.	MAF_INRAE=2.5
NC_035081.1	36717419	.	T	A	.	.	MAF_INRAE=2.5
NC_035081.1	36717431	.	T	A	.	.	MAF_INRAE=2.5
NC_035081.1	36717433	.	C	T	.	.	MAF_INRAE=2.5
NC_035081.1	36717481	.	G	A	.	.	MAF_INRAE=5.0
NC_035081.1	36717531	.	G	A	.	.	MAF_INRAE=37.975;MAF_USDA=17.647
NC_035081.1	36717567	.	T	G	.	.	MAF_USDA=2.459
NC_035081.1	36717598	.	C	G	.	.	MAF_INRAE=6.962;MAF_USDA=5.882
NC_035081.1	36717628	.	T	G	.	.	MAF_USDA=1.639
NC_035081.1	36717646	.	C	T	.	.	MAF_USDA=1.639
NC_035081.1	36717647	.	A	C	.	.	MAF_USDA=5.738
NC_035081.1	36717692	.	A	G	.	.	MAF_USDA=2.941
NC_035081.1	36717769	.	A	C	.	.	MAF_USDA=5.738
NC_035081.1	36717817	.	G	A	.	.	MAF_INRAE=37.975;MAF_USDA=16.471
NC_035081.1	36717976	.	A	G	.	.	MAF_USDA=1.639
NC_035081.1	36718023	.	C	T	.	.	MAF_USDA=1.639
NC_035081.1	36718062	.	G	A	.	.	MAF_INRAE=22.785;MAF_USDA=14.706
NC_035081.1	36718227	.	A	T	.	.	MAF_INRAE=3.333;MAF_USDA=6.557
NC_035081.1	36718271	.	T	C	.	.	MAF_INRAE=39.241;MAF_USDA=48.824
NC_035081.1	36718287	.	A	G	.	.	MAF_INRAE=10.833
NC_035081.1	36718325	.	T	C	.	.	MAF_USDA=3.333
NC_035081.1	36718422	.	A	C	.	.	MAF_INRAE=8.228;MAF_USDA=8.333
NC_035081.1	36718431	.	C	T	.	.	MAF_INRAE=6.962;MAF_USDA=5.882
NC_035081.1	36718447	.	A	C	.	.	MAF_USDA=3.279
NC_035081.1	36718480	.	T	G	.	.	MAF_INRAE=37.975;MAF_USDA=37.059
NC_035081.1	36718496	.	C	A	.	.	MAF_USDA=4.706
NC_035081.1	36718552	.	G	A	.	.	MAF_USDA=2.459
NC_035081.1	36718669	.	G	A	.	.	MAF_INRAE=6.962;MAF_USDA=7.059
NC_035081.1	36718778	.	A	T	.	.	MAF_USDA=2.459
NC_035081.1	36718811	.	G	T	.	.	MAF_INRAE=6.962;MAF_USDA=5.882
NC_035081.1	36718877	.	C	T	.	.	MAF_USDA=1.639
NC_035081.1	36718887	.	C	T	.	.	MAF_INRAE=38.608;MAF_USDA=40.588
NC_035081.1	36719059	.	C	T	.	.	MAF_INRAE=39.873;MAF_USDA=43.529
NC_035081.1	36719063	.	C	A	.	.	MAF_INRAE=21.667;MAF_USDA=14.118
NC_035081.1	36719078	.	G	A	.	.	MAF_USDA=2.459
NC_035081.1	36719082	.	T	A	.	.	MAF_USDA=1.639
NC_035081.1	36719088	.	T	A	.	.	MAF_USDA=1.639
NC_035081.1	36719123	.	G	A	.	.	MAF_INRAE=38.608;MAF_USDA=37.059
NC_035081.1	36719329	.	T	A	.	.	MAF_INRAE=5.0;MAF_USDA=30.588
NC_035081.1	36719332	.	A	C	.	.	MAF_INRAE=22.5;MAF_USDA=24.118
NC_035081.1	36719334	.	T	A	.	.	MAF_INRAE=22.5;MAF_USDA=14.118
NC_035081.1	36719559	.	A	T	.	.	MAF_INRAE=3.333
NC_035081.1	36719560	.	A	T	.	.	MAF_INRAE=3.333
NC_035081.1	36719668	.	C	T	.	.	MAF_INRAE=37.975;MAF_USDA=38.235
NC_035081.1	36719856	.	G	A	.	.	MAF_INRAE=31.013;MAF_USDA=21.176
NC_035081.1	36719885	.	T	G	.	.	MAF_INRAE=38.608;MAF_USDA=37.647
NC_035081.1	36719927	.	C	T	.	.	MAF_USDA=8.333
NC_035081.1	36720072	.	G	T	.	.	MAF_INRAE=5.0;MAF_USDA=4.918
NC_035081.1	36720100	.	G	A	.	.	MAF_INRAE=1.667;MAF_USDA=23.529
NC_035081.1	36720116	.	A	G	.	.	MAF_USDA=9.412
NC_035081.1	36720149	.	C	A	.	.	MAF_USDA=3.279
NC_035081.1	36720233	.	T	G	.	.	MAF_INRAE=35.443;MAF_USDA=44.706
NC_035081.1	36720314	.	T	G	.	.	MAF_USDA=10.656
NC_035081.1	36720348	.	G	A	.	.	MAF_USDA=8.235
NC_035081.1	36720365	.	C	A	.	.	MAF_USDA=3.333
NC_035081.1	36720375	.	A	C	.	.	MAF_INRAE=39.241;MAF_USDA=27.059
NC_035081.1	36720406	.	G	A	.	.	MAF_USDA=8.333
NC_035081.1	36720454	.	C	T	.	.	MAF_USDA=1.639
NC_035081.1	36720482	.	C	T	.	.	MAF_INRAE=38.608;MAF_USDA=31.765
NC_035081.1	36720484	.	T	A	.	.	MAF_USDA=8.824
NC_035081.1	36720584	.	G	A	.	.	MAF_USDA=1.639
NC_035081.1	36720614	.	T	A	.	.	MAF_INRAE=20.253;MAF_USDA=15.294
NC_035081.1	36720636	.	T	G	.	.	MAF_USDA=16.393
NC_035081.1	36720717	.	G	A	.	.	MAF_USDA=1.639
NC_035081.1	36720822	.	A	T	.	.	MAF_USDA=6.557
NC_035081.1	36720942	.	C	T	.	.	MAF_USDA=3.279
NC_035081.1	36721074	.	C	A	.	.	MAF_INRAE=6.962;MAF_USDA=5.882
NC_035081.1	36721312	.	G	T	.	.	MAF_USDA=9.016
NC_035081.1	36721327	.	G	T	.	.	MAF_USDA=8.197
NC_035081.1	36721374	.	C	T	.	.	MAF_INRAE=13.333
NC_035081.1	36721454	.	T	C	.	.	MAF_INRAE=49.367;MAF_USDA=49.412
NC_035081.1	36721507	.	A	G	.	.	MAF_USDA=8.197
NC_035081.1	36721526	.	G	A	.	.	MAF_INRAE=23.418;MAF_USDA=21.765
NC_035081.1	36721527	.	C	T	.	.	MAF_INRAE=15.789;MAF_USDA=5.882
NC_035081.1	36721565	.	A	T	.	.	MAF_INRAE=40.506;MAF_USDA=48.824
NC_035081.1	36721646	.	C	T	.	.	MAF_INRAE=28.481;MAF_USDA=24.118
NC_035081.1	36721666	.	C	A	.	.	MAF_INRAE=38.608;MAF_USDA=12.5
NC_035081.1	36721804	.	G	A	.	.	MAF_INRAE=22.152;MAF_USDA=14.118
NC_035081.1	36721871	.	T	A	.	.	MAF_USDA=4.918
NC_035081.1	36721928	.	G	A	.	.	MAF_INRAE=22.152;MAF_USDA=19.412
NC_035081.1	36722024	.	A	G	.	.	MAF_USDA=5.738
NC_035081.1	36722047	.	T	C	.	.	MAF_INRAE=27.215;MAF_USDA=43.529
NC_035081.1	36722058	.	T	G	.	.	MAF_INRAE=25.316;MAF_USDA=35.882
NC_035081.1	36722079	.	A	G	.	.	MAF_USDA=11.475
NC_035081.1	36722084	.	G	C	.	.	MAF_INRAE=5.0;MAF_USDA=27.059
NC_035081.1	36722100	.	G	C	.	.	MAF_USDA=3.279
NC_035081.1	36722164	.	C	T	.	.	MAF_INRAE=12.025;MAF_USDA=5.294
NC_035081.1	36722205	.	T	C	.	.	MAF_INRAE=22.152;MAF_USDA=12.353
NC_035081.1	36722218	.	G	A	.	.	MAF_INRAE=38.608;MAF_USDA=32.353
NC_035081.1	36722380	.	G	C	.	.	MAF_INRAE=19.62;MAF_USDA=15.294
NC_035081.1	36722581	.	C	T	.	.	MAF_INRAE=46.203;MAF_USDA=27.647
NC_035081.1	36722830	.	A	C	.	.	MAF_USDA=4.098
NC_035081.1	36722835	.	A	G	.	.	MAF_USDA=2.459
NC_035081.1	36722865	.	G	T	.	.	MAF_USDA=9.836
NC_035081.1	36722893	.	C	G	.	.	MAF_INRAE=6.962;MAF_USDA=7.059
NC_035081.1	36722934	.	G	T	.	.	MAF_USDA=13.115
NC_035081.1	36723106	.	G	A	.	.	MAF_USDA=1.639
NC_035081.1	36723276	.	A	C	.	.	MAF_INRAE=3.333;MAF_USDA=1.639
NC_035081.1	36723300	.	C	A	.	.	MAF_INRAE=39.241;MAF_USDA=48.235
NC_035081.1	36723308	.	A	T	.	.	MAF_USDA=1.639
NC_035081.1	36723349	.	A	G	.	.	MAF_USDA=20.492
NC_035081.1	36723588	.	T	A	.	.	MAF_INRAE=6.962;MAF_USDA=17.059
NC_035081.1	36723602	.	C	T	.	.	MAF_USDA=9.836
NC_035081.1	36723662	.	C	T	.	.	MAF_USDA=1.639
NC_035081.1	36724010	.	C	T	.	.	MAF_INRAE=17.722;MAF_USDA=24.118
NC_035081.1	36724015	.	T	C	.	.	MAF_INRAE=38.608;MAF_USDA=38.235
NC_035081.1	36724041	.	G	T	.	.	MAF_INRAE=6.962;MAF_USDA=9.412
NC_035081.1	36724179	.	C	A	.	.	MAF_INRAE=6.962;MAF_USDA=17.647
NC_035081.1	36724189	.	T	C	.	.	MAF_INRAE=17.722;MAF_USDA=22.941
NC_035081.1	36724367	.	C	T	.	.	MAF_INRAE=6.962;MAF_USDA=15.882
NC_035081.1	36724427	.	C	T	.	.	MAF_USDA=1.639
NC_035081.1	36724441	.	A	G	.	.	MAF_INRAE=35.443;MAF_USDA=47.647
NC_035081.1	36724442	.	C	T	.	.	MAF_INRAE=41.667;MAF_USDA=47.647
NC_035081.1	36724511	.	G	C	.	.	MAF_INRAE=38.608;MAF_USDA=38.824
NC_035081.1	36724514	.	C	A	.	.	MAF_USDA=1.639
NC_035081.1	36724516	.	G	A	.	.	MAF_INRAE=38.608;MAF_USDA=38.824
NC_035081.1	36724526	.	G	A	.	.	MAF_INRAE=17.722;MAF_USDA=24.118
NC_035081.1	36724563	.	T	A	.	.	MAF_INRAE=22.152;MAF_USDA=13.529
NC_035081.1	36724567	.	C	T	.	.	MAF_INRAE=22.5;MAF_USDA=14.118
NC_035081.1	36724591	.	C	T	.	.	MAF_USDA=1.639
NC_035081.1	36724701	.	A	G	.	.	MAF_INRAE=36.076;MAF_USDA=47.059
NC_035081.1	36724705	.	A	C	.	.	MAF_USDA=4.098
NC_035081.1	36724718	.	C	T	.	.	MAF_USDA=4.918
NC_035081.1	36724738	.	G	A	.	.	MAF_INRAE=5.0
NC_035081.1	36724756	.	C	G	.	.	MAF_INRAE=38.608;MAF_USDA=43.75
NC_035081.1	36724784	.	G	A	.	.	MAF_INRAE=5.0
NC_035081.1	36724824	.	G	T	.	.	MAF_USDA=6.557
NC_035081.1	36724826	.	A	G	.	.	MAF_INRAE=27.848;MAF_USDA=21.765
NC_035081.1	36724829	.	C	G	.	.	MAF_INRAE=46.667;MAF_USDA=47.647
NC_035081.1	36724931	.	A	C	.	.	MAF_INRAE=30.833;MAF_USDA=43.75
NC_035081.1	36725002	.	C	T	.	.	MAF_INRAE=20.886;MAF_USDA=12.941
NC_035081.1	36725012	.	A	C	.	.	MAF_USDA=2.459
NC_035081.1	36725043	.	C	T	.	.	MAF_INRAE=39.873;MAF_USDA=38.235
NC_035081.1	36725116	.	C	T	.	.	MAF_USDA=1.639
NC_035081.1	36725195	.	A	T	.	.	MAF_INRAE=10.759;MAF_USDA=6.471
NC_035081.1	36725347	.	C	T	.	.	MAF_INRAE=8.333;MAF_USDA=13.934
NC_035081.1	36725379	.	T	C	.	.	MAF_INRAE=43.038;MAF_USDA=38.095
NC_035081.1	36725392	.	T	A	.	.	MAF_USDA=13.934
NC_035081.1	36725393	.	A	T	.	.	MAF_USDA=13.934
NC_035081.1	36725411	.	C	A	.	.	MAF_INRAE=6.962;MAF_USDA=8.333
NC_035081.1	36725442	.	T	C	.	.	MAF_INRAE=37.342;MAF_USDA=31.176
NC_035081.1	36725500	.	G	A	.	.	MAF_INRAE=3.333;MAF_USDA=1.639
NC_035081.1	36725542	.	C	G	.	.	MAF_USDA=1.639
NC_035081.1	36725546	.	G	A	.	.	MAF_INRAE=5.0
NC_035081.1	36725550	.	G	C	.	.	MAF_USDA=1.639
NC_035081.1	36725562	.	G	T	.	.	MAF_INRAE=11.667
NC_035081.1	36725601	.	T	C	.	.	MAF_INRAE=35.443;MAF_USDA=45.294
NC_035081.1	36725607	.	G	A	.	.	MAF_USDA=13.934
NC_035081.1	36725643	.	A	C	.	.	MAF_INRAE=37.342;MAF_USDA=27.647
NC_035081.1	36725677	.	C	A	.	.	MAF_USDA=1.639
NC_035081.1	36725903	.	G	A	.	.	MAF_USDA=45.455
NC_035081.1	36725988	.	C	T	.	.	MAF_USDA=47.727
NC_035081.1	36725990	.	A	T	.	.	MAF_USDA=45.455
NC_035081.1	36726038	.	T	G	.	.	MAF_USDA=45.455
NC_035081.1	36726248	.	G	A	.	.	MAF_USDA=13.636
NC_035081.1	36726434	.	G	A	.	.	MAF_USDA=10.417
NC_035081.1	36726442	.	G	A	.	.	MAF_USDA=1.695
NC_035081.1	36726460	.	C	T	.	.	MAF_INRAE=3.333;MAF_USDA=7.627
NC_035081.1	36726508	.	C	T	.	.	MAF_USDA=10.417
NC_035081.1	36726513	.	A	G	.	.	MAF_INRAE=39.873;MAF_USDA=34.524
NC_035081.1	36726550	.	G	A	.	.	MAF_INRAE=5.0;MAF_USDA=14.167
NC_035081.1	36726561	.	A	G	.	.	MAF_INRAE=5.0;MAF_USDA=14.167
NC_035081.1	36726638	.	A	G	.	.	MAF_USDA=1.639
NC_035081.1	36726649	.	G	A	.	.	MAF_INRAE=20.253;MAF_USDA=17.059
NC_035081.1	36726750	.	A	C	.	.	MAF_INRAE=39.241;MAF_USDA=48.235
NC_035081.1	36726926	.	C	G	.	.	MAF_USDA=9.016
NC_035081.1	36727006	.	G	A	.	.	MAF_INRAE=8.228;MAF_USDA=5.294
NC_035081.1	36727036	.	G	T	.	.	MAF_INRAE=3.333;MAF_USDA=9.836
NC_035081.1	36727037	.	A	C	.	.	MAF_USDA=1.639
NC_035081.1	36727055	.	T	G	.	.	MAF_USDA=8.197
NC_035081.1	36727120	.	T	C	.	.	MAF_INRAE=35.443;MAF_USDA=8.824
NC_035081.1	36727138	.	G	T	.	.	MAF_INRAE=36.709;MAF_USDA=27.647
NC_035081.1	36727141	.	T	C	.	.	MAF_INRAE=5.833;MAF_USDA=13.934
NC_035081.1	36727170	.	T	A	.	.	MAF_INRAE=35.443;MAF_USDA=38.235
NC_035081.1	36727245	.	C	T	.	.	MAF_INRAE=3.333;MAF_USDA=9.836
NC_035081.1	36727379	.	C	A	.	.	MAF_USDA=33.607
NC_035081.1	36727446	.	T	C	.	.	MAF_INRAE=5.0;MAF_USDA=13.115
NC_035081.1	36727448	.	G	A	.	.	MAF_INRAE=35.833;MAF_USDA=27.647
NC_035081.1	36727542	.	A	G	.	.	MAF_USDA=1.639
NC_035081.1	36727578	.	T	C	.	.	MAF_INRAE=5.0;MAF_USDA=11.475
NC_035081.1	36727625	.	T	G	.	.	MAF_INRAE=39.873;MAF_USDA=47.647
NC_035081.1	36727629	.	G	A	.	.	MAF_USDA=10.417
NC_035081.1	36727642	.	T	C	.	.	MAF_INRAE=35.443;MAF_USDA=40.0
NC_035081.1	36727736	.	G	T	.	.	MAF_USDA=1.639
NC_035081.1	36727737	.	C	T	.	.	MAF_INRAE=42.405;MAF_USDA=44.118
NC_035081.1	36727764	.	A	C	.	.	MAF_INRAE=15.789;MAF_USDA=20.833
NC_035081.1	36727772	.	A	C	.	.	MAF_INRAE=15.789;MAF_USDA=8.824
NC_035081.1	36727907	.	A	C	.	.	MAF_INRAE=3.333;MAF_USDA=9.016
NC_035081.1	36727915	.	G	A	.	.	MAF_INRAE=5.0;MAF_USDA=13.934
NC_035081.1	36727947	.	A	G	.	.	MAF_INRAE=5.0
NC_035081.1	36727985	.	A	C	.	.	MAF_USDA=3.279
NC_035081.1	36728000	.	T	A	.	.	MAF_INRAE=3.333;MAF_USDA=1.639
NC_035081.1	36728037	.	T	G	.	.	MAF_INRAE=39.873;MAF_USDA=48.824
NC_035081.1	36728054	.	A	C	.	.	MAF_USDA=13.115
NC_035081.1	36728153	.	T	C	.	.	MAF_INRAE=34.177;MAF_USDA=42.353
NC_035081.1	36728160	.	T	G	.	.	MAF_INRAE=34.177;MAF_USDA=40.0
NC_035081.1	36728290	.	G	A	.	.	MAF_INRAE=5.0
NC_035081.1	36728307	.	C	A	.	.	MAF_USDA=1.639
NC_035081.1	36728383	.	C	T	.	.	MAF_INRAE=6.962;MAF_USDA=7.059
NC_035081.1	36728401	.	G	A	.	.	MAF_INRAE=39.241;MAF_USDA=49.412
NC_035081.1	36728410	.	T	C	.	.	MAF_INRAE=23.418;MAF_USDA=20.0
NC_035081.1	36728430	.	T	A	.	.	MAF_INRAE=20.886;MAF_USDA=12.941
NC_035081.1	36728441	.	A	G	.	.	MAF_INRAE=23.418;MAF_USDA=23.529
NC_035081.1	36728442	.	T	C	.	.	MAF_INRAE=40.0;MAF_USDA=42.353
NC_035081.1	36728479	.	T	C	.	.	MAF_INRAE=26.582;MAF_USDA=12.941
NC_035081.1	36728546	.	C	G	.	.	MAF_INRAE=39.241;MAF_USDA=47.647
NC_035081.1	36728764	.	T	C	.	.	MAF_INRAE=39.241;MAF_USDA=48.235
NC_035081.1	36728887	.	C	T	.	.	MAF_INRAE=30.0
NC_035081.1	36728946	.	A	G	.	.	MAF_USDA=1.639
NC_035081.1	36729027	.	A	T	.	.	MAF_INRAE=3.333;MAF_USDA=12.295
NC_035081.1	36729141	.	G	A	.	.	MAF_INRAE=26.582;MAF_USDA=8.824
NC_035081.1	36729324	.	C	T	.	.	MAF_INRAE=11.392;MAF_USDA=6.471
NC_035081.1	36729462	.	C	T	.	.	MAF_USDA=3.279
NC_035081.1	36729463	.	A	G	.	.	MAF_INRAE=16.667;MAF_USDA=38.824
NC_035081.1	36729494	.	C	G	.	.	MAF_INRAE=36.842
NC_035081.1	36729549	.	C	T	.	.	MAF_INRAE=26.582;MAF_USDA=9.412
NC_035081.1	36729593	.	G	A	.	.	MAF_INRAE=16.667;MAF_USDA=35.882
NC_035081.1	36729721	.	T	C	.	.	MAF_USDA=13.934
NC_035081.1	36729808	.	T	C	.	.	MAF_INRAE=16.667;MAF_USDA=39.412
NC_035081.1	36729826	.	G	A	.	.	MAF_INRAE=6.962;MAF_USDA=6.471
NC_035081.1	36729832	.	C	T	.	.	MAF_INRAE=6.962;MAF_USDA=7.059
NC_035081.1	36729842	.	C	G	.	.	MAF_INRAE=3.333;MAF_USDA=13.115
NC_035081.1	36729851	.	C	T	.	.	MAF_INRAE=34.177;MAF_USDA=33.529
NC_035081.1	36729862	.	G	T	.	.	MAF_USDA=1.639
NC_035081.1	36729943	.	G	T	.	.	MAF_INRAE=26.582;MAF_USDA=20.833
NC_035081.1	36730089	.	A	G	.	.	MAF_INRAE=3.333;MAF_USDA=13.115
NC_035081.1	36730130	.	T	C	.	.	MAF_INRAE=10.759;MAF_USDA=5.882
NC_035081.1	36730244	.	G	A	.	.	MAF_USDA=11.475
NC_035081.1	36730256	.	C	T	.	.	MAF_USDA=2.459
NC_035081.1	36730336	.	A	G	.	.	MAF_USDA=2.459
NC_035081.1	36730398	.	C	G,T	.	.	MAF_INRAE=34.177;MAF_USDA=33.529
NC_035081.1	36730399	.	A	T	.	.	MAF_USDA=33.529
NC_035081.1	36730400	.	A	G	.	.	MAF_USDA=33.529
NC_035081.1	36730401	.	C	A	.	.	MAF_USDA=34.118
NC_035081.1	36730413	.	A	G	.	.	MAF_USDA=1.639
NC_035081.1	36730536	.	C	T	.	.	MAF_INRAE=5.0
NC_035081.1	36730581	.	G	T	.	.	MAF_INRAE=39.241;MAF_USDA=49.412
NC_035081.1	36730650	.	A	G	.	.	MAF_INRAE=5.0
NC_035081.1	36730659	.	A	G	.	.	MAF_INRAE=12.5
NC_035081.1	36730708	.	C	T	.	.	MAF_USDA=3.279
NC_035081.1	36730729	.	G	A	.	.	MAF_USDA=24.118
NC_035081.1	36730751	.	G	A	.	.	MAF_INRAE=1.667
NC_035081.1	36730819	.	A	G	.	.	MAF_INRAE=11.667;MAF_USDA=35.294
NC_035081.1	36730850	.	C	A	.	.	MAF_INRAE=39.241;MAF_USDA=48.235
NC_035081.1	36730877	.	T	C	.	.	MAF_USDA=1.639
NC_035081.1	36730887	.	G	A	.	.	MAF_INRAE=5.0
NC_035081.1	36730922	.	T	A	.	.	MAF_INRAE=25.316;MAF_USDA=8.824
NC_035081.1	36730999	.	A	G	.	.	MAF_INRAE=25.949;MAF_USDA=17.647
NC_035081.1	36731068	.	G	T	.	.	MAF_INRAE=34.177;MAF_USDA=34.118
NC_035081.1	36731081	.	C	G	.	.	MAF_USDA=10.417
NC_035081.1	36731083	.	A	C	.	.	MAF_USDA=1.639
NC_035081.1	36731127	.	A	G	.	.	MAF_USDA=1.639
NC_035081.1	36731137	.	T	C	.	.	MAF_INRAE=26.582;MAF_USDA=8.824
NC_035081.1	36731141	.	A	C	.	.	MAF_INRAE=39.873;MAF_USDA=48.235
NC_035081.1	36731204	.	G	C	.	.	MAF_INRAE=11.667;MAF_USDA=33.529
NC_035081.1	36731217	.	C	G	.	.	MAF_INRAE=3.333
NC_035081.1	36731220	.	G	A	.	.	MAF_USDA=6.557
NC_035081.1	36731279	.	A	G	.	.	MAF_INRAE=10.759;MAF_USDA=6.548
NC_035081.1	36731330	.	G	A	.	.	MAF_INRAE=8.228;MAF_USDA=8.333
NC_035081.1	36731340	.	A	C	.	.	MAF_USDA=5.0
NC_035081.1	36731374	.	C	T	.	.	MAF_USDA=3.333
NC_035081.1	36731415	.	T	C	.	.	MAF_USDA=3.279
NC_035081.1	36731452	.	T	C	.	.	MAF_USDA=4.918
NC_035081.1	36731460	.	A	T	.	.	MAF_INRAE=25.949;MAF_USDA=17.059
NC_035081.1	36731462	.	C	T	.	.	MAF_INRAE=11.667
NC_035081.1	36731477	.	C	A	.	.	MAF_INRAE=26.582;MAF_USDA=8.824
NC_035081.1	36731479	.	G	T	.	.	MAF_USDA=1.639
NC_035081.1	36731498	.	C	A	.	.	MAF_INRAE=11.667
NC_035081.1	36731516	.	A	G	.	.	MAF_INRAE=1.667
NC_035081.1	36731533	.	G	A	.	.	MAF_USDA=2.459
NC_035081.1	36731556	.	G	A	.	.	MAF_INRAE=34.177;MAF_USDA=33.529
NC_035081.1	36731563	.	A	C	.	.	MAF_USDA=23.529
NC_035081.1	36731586	.	A	C	.	.	MAF_INRAE=3.333
NC_035081.1	36731631	.	T	G	.	.	MAF_USDA=2.459
NC_035081.1	36731682	.	A	T	.	.	MAF_INRAE=17.722
NC_035081.1	36731737	.	A	T	.	.	MAF_INRAE=11.667;MAF_USDA=36.471
NC_035081.1	36731790	.	T	C	.	.	MAF_INRAE=5.0;MAF_USDA=3.279
NC_035081.1	36731823	.	G	A	.	.	MAF_INRAE=11.667
NC_035081.1	36731826	.	G	T	.	.	MAF_USDA=10.417
NC_035081.1	36732099	.	C	T	.	.	MAF_USDA=3.279
NC_035081.1	36732197	.	T	A	.	.	MAF_USDA=7.377
NC_035081.1	36732265	.	C	T	.	.	MAF_USDA=1.639
NC_035081.1	36732311	.	C	T	.	.	MAF_INRAE=17.722
NC_035081.1	36732315	.	A	G	.	.	MAF_USDA=1.639
NC_035081.1	36732400	.	C	T	.	.	MAF_INRAE=27.215;MAF_USDA=17.647
NC_035081.1	36732420	.	A	C	.	.	MAF_INRAE=11.667;MAF_USDA=28.824
NC_035081.1	36732535	.	A	T	.	.	MAF_USDA=2.459
NC_035081.1	36732616	.	C	T	.	.	MAF_INRAE=15.789
NC_035081.1	36732630	.	C	T	.	.	MAF_INRAE=3.333;MAF_USDA=4.918
NC_035081.1	36732693	.	C	T	.	.	MAF_INRAE=5.0;MAF_USDA=1.639
NC_035081.1	36732745	.	G	T	.	.	MAF_USDA=10.417
NC_035081.1	36732757	.	T	C	.	.	MAF_INRAE=30.38;MAF_USDA=20.588
NC_035081.1	36732772	.	A	G	.	.	MAF_USDA=10.588
NC_035081.1	36732823	.	T	A	.	.	MAF_INRAE=1.667
NC_035081.1	36732832	.	T	A	.	.	MAF_USDA=2.459
NC_035081.1	36732835	.	T	A	.	.	MAF_INRAE=10.759;MAF_USDA=6.471
NC_035081.1	36732879	.	A	G	.	.	MAF_INRAE=3.333;MAF_USDA=9.016
NC_035081.1	36732994	.	G	C	.	.	MAF_INRAE=5.0;MAF_USDA=13.934
NC_035081.1	36733092	.	G	A	.	.	MAF_INRAE=26.582;MAF_USDA=16.471
NC_035081.1	36733178	.	C	T	.	.	MAF_INRAE=1.667
NC_035081.1	36733229	.	G	A	.	.	MAF_INRAE=10.759;MAF_USDA=5.882
NC_035081.1	36733256	.	T	A	.	.	MAF_INRAE=5.0
NC_035081.1	36733260	.	C	T	.	.	MAF_USDA=1.639
NC_035081.1	36733310	.	T	C	.	.	MAF_INRAE=26.582;MAF_USDA=17.647
NC_035081.1	36733320	.	G	A	.	.	MAF_INRAE=39.241;MAF_USDA=47.647
NC_035081.1	36733422	.	C	G	.	.	MAF_INRAE=2.5;MAF_USDA=9.836
NC_035081.1	36733468	.	C	T	.	.	MAF_INRAE=26.582;MAF_USDA=13.529
NC_035081.1	36733487	.	T	G	.	.	MAF_INRAE=31.013;MAF_USDA=20.833
NC_035081.1	36733541	.	A	T	.	.	MAF_INRAE=20.886;MAF_USDA=13.529
NC_035081.1	36733551	.	A	C	.	.	MAF_INRAE=34.177;MAF_USDA=32.353
NC_035081.1	36733581	.	A	C	.	.	MAF_INRAE=5.0;MAF_USDA=16.393
NC_035081.1	36733639	.	C	A	.	.	MAF_INRAE=34.177;MAF_USDA=32.353
NC_035081.1	36733650	.	G	A	.	.	MAF_USDA=4.098
NC_035081.1	36733669	.	C	A	.	.	MAF_INRAE=5.0;MAF_USDA=14.754
NC_035081.1	36733753	.	C	A	.	.	MAF_USDA=9.836
NC_035081.1	36733764	.	T	C	.	.	MAF_INRAE=5.0
NC_035081.1	36733768	.	G	T	.	.	MAF_USDA=1.639
NC_035081.1	36733852	.	C	A	.	.	MAF_USDA=3.279
NC_035081.1	36733875	.	A	C	.	.	MAF_USDA=3.279
NC_035081.1	36733932	.	T	C	.	.	MAF_USDA=12.295
NC_035081.1	36733966	.	C	A	.	.	MAF_INRAE=12.5
NC_035081.1	36733978	.	C	T	.	.	MAF_INRAE=11.667;MAF_USDA=20.833
NC_035081.1	36733990	.	G	A	.	.	MAF_INRAE=12.5
NC_035081.1	36733993	.	A	G	.	.	MAF_INRAE=12.5
NC_035081.1	36733997	.	A	C	.	.	MAF_INRAE=9.167
NC_035081.1	36733999	.	C	A,T	.	.	MAF_INRAE=9.167;MAF_USDA=1.639
NC_035081.1	36734025	.	A	T	.	.	MAF_USDA=42.683
NC_035081.1	36734028	.	A	G	.	.	MAF_USDA=1.639
NC_035081.1	36734247	.	A	G	.	.	MAF_USDA=20.833
NC_035081.1	36734258	.	A	C	.	.	MAF_USDA=16.667
NC_035081.1	36734259	.	C	T	.	.	MAF_USDA=18.75
NC_035081.1	36734262	.	T	G	.	.	MAF_USDA=18.75
NC_035081.1	36734266	.	C	A	.	.	MAF_USDA=20.833
NC_035081.1	36734362	.	G	T	.	.	MAF_INRAE=4.167
NC_035081.1	36734401	.	C	T	.	.	MAF_INRAE=11.667;MAF_USDA=28.571
NC_035081.1	36734478	.	T	A	.	.	MAF_INRAE=26.582;MAF_USDA=8.929
NC_035081.1	36734508	.	G	T	.	.	MAF_INRAE=47.468;MAF_USDA=32.353
NC_035081.1	36734625	.	T	A	.	.	MAF_USDA=1.639
NC_035081.1	36734801	.	C	T	.	.	MAF_INRAE=11.667;MAF_USDA=27.059
NC_035081.1	36734840	.	A	G	.	.	MAF_INRAE=5.0;MAF_USDA=16.393
NC_035081.1	36734893	.	G	C	.	.	MAF_USDA=1.639
NC_035081.1	36734942	.	C	T	.	.	MAF_USDA=1.639
NC_035081.1	36735011	.	C	T	.	.	MAF_INRAE=3.333;MAF_USDA=7.377
NC_035081.1	36735089	.	G	A	.	.	MAF_USDA=1.639
NC_035081.1	36735114	.	G	A	.	.	MAF_INRAE=11.667;MAF_USDA=26.471
NC_035081.1	36735115	.	C	T	.	.	MAF_INRAE=26.582;MAF_USDA=10.0
NC_035081.1	36735334	.	C	T	.	.	MAF_INRAE=26.582;MAF_USDA=17.647
NC_035081.1	36736064	.	T	C	.	.	MAF_INRAE=15.789
NC_035081.1	36736212	.	T	C	.	.	MAF_USDA=10.0
NC_035081.1	36736229	.	C	T	.	.	MAF_USDA=7.627
NC_035081.1	36736231	.	T	C	.	.	MAF_INRAE=11.667;MAF_USDA=16.667
NC_035081.1	36736249	.	C	A	.	.	MAF_INRAE=12.5;MAF_USDA=16.667
NC_035081.1	36736295	.	C	T	.	.	MAF_USDA=1.667
NC_035081.1	36736318	.	G	A	.	.	MAF_USDA=1.639
NC_035081.1	36736339	.	C	T	.	.	MAF_INRAE=15.789;MAF_USDA=10.0
NC_035081.1	36736482	.	G	A	.	.	MAF_INRAE=32.911;MAF_USDA=37.5
NC_035081.1	36736483	.	C	T	.	.	MAF_USDA=18.75
NC_035081.1	36736517	.	C	A	.	.	MAF_USDA=16.667
NC_035081.1	36736688	.	T	G	.	.	MAF_INRAE=41.139;MAF_USDA=33.333
NC_035081.1	36736834	.	T	G	.	.	MAF_USDA=3.279
NC_035081.1	36736862	.	C	T	.	.	MAF_INRAE=30.38;MAF_USDA=18.235
NC_035081.1	36736870	.	T	G	.	.	MAF_USDA=2.459
NC_035081.1	36736975	.	G	C	.	.	MAF_INRAE=5.263;MAF_USDA=5.294
NC_035081.1	36737171	.	T	C	.	.	MAF_USDA=13.934
NC_035081.1	36737191	.	A	T	.	.	MAF_USDA=1.639
NC_035081.1	36737195	.	G	T	.	.	MAF_INRAE=3.333;MAF_USDA=1.639
NC_035081.1	36737214	.	A	G	.	.	MAF_USDA=9.836
NC_035081.1	36737223	.	A	C	.	.	MAF_INRAE=10.833;MAF_USDA=22.353
NC_035081.1	36737261	.	G	T	.	.	MAF_USDA=7.377
NC_035081.1	36737266	.	C	T	.	.	MAF_INRAE=32.911;MAF_USDA=9.412
NC_035081.1	36737300	.	G	A	.	.	MAF_INRAE=5.0;MAF_USDA=11.176
NC_035081.1	36737370	.	A	G	.	.	MAF_USDA=14.754
NC_035081.1	36737409	.	A	C	.	.	MAF_USDA=2.459
NC_035081.1	36737446	.	C	T	.	.	MAF_INRAE=30.38;MAF_USDA=16.471
NC_035081.1	36737540	.	G	A	.	.	MAF_USDA=1.639
NC_035081.1	36737602	.	G	T	.	.	MAF_USDA=1.639
NC_035081.1	36737634	.	T	A	.	.	MAF_USDA=1.639
NC_035081.1	36737637	.	C	G	.	.	MAF_INRAE=30.38;MAF_USDA=9.412
NC_035081.1	36737681	.	G	A	.	.	MAF_INRAE=32.911;MAF_USDA=48.235
NC_035081.1	36737686	.	C	T	.	.	MAF_USDA=5.882
NC_035081.1	36737696	.	G	A	.	.	MAF_INRAE=32.911;MAF_USDA=9.412
NC_035081.1	36737711	.	C	G	.	.	MAF_INRAE=30.38;MAF_USDA=18.235
NC_035081.1	36737738	.	T	C	.	.	MAF_USDA=27.059
NC_035081.1	36737790	.	A	T	.	.	MAF_USDA=13.934
NC_035081.1	36737890	.	T	C	.	.	MAF_INRAE=5.0;MAF_USDA=8.197
NC_035081.1	36737937	.	C	T	.	.	MAF_INRAE=30.38;MAF_USDA=17.647
NC_035081.1	36737948	.	G	A	.	.	MAF_USDA=1.639
NC_035081.1	36737961	.	C	T	.	.	MAF_USDA=10.417
NC_035081.1	36737992	.	G	A	.	.	MAF_USDA=1.639
NC_035081.1	36737997	.	C	G	.	.	MAF_INRAE=30.38;MAF_USDA=12.941
NC_035081.1	36738016	.	G	A	.	.	MAF_INRAE=5.0;MAF_USDA=9.016
NC_035081.1	36738182	.	T	A	.	.	MAF_INRAE=34.177;MAF_USDA=48.235
NC_035081.1	36738249	.	G	A	.	.	MAF_INRAE=22.152;MAF_USDA=6.471
NC_035081.1	36738250	.	G	A	.	.	MAF_USDA=2.459
NC_035081.1	36738252	.	A	G	.	.	MAF_INRAE=5.0;MAF_USDA=5.738
NC_035081.1	36738323	.	T	C	.	.	MAF_INRAE=32.911;MAF_USDA=20.588
NC_035081.1	36738333	.	A	G	.	.	MAF_USDA=14.754
NC_035081.1	36738355	.	T	A	.	.	MAF_USDA=3.279
NC_035081.1	36738413	.	A	T	.	.	MAF_USDA=37.5
NC_035081.1	36738636	.	G	T	.	.	MAF_INRAE=20.253;MAF_USDA=15.294
NC_035081.1	36738647	.	G	A	.	.	MAF_USDA=1.667
NC_035081.1	36738658	.	C	A	.	.	MAF_USDA=10.417
NC_035081.1	36738726	.	C	T	.	.	MAF_USDA=3.279
NC_035081.1	36738727	.	A	G	.	.	MAF_INRAE=30.38;MAF_USDA=17.059
NC_035081.1	36738729	.	T	C	.	.	MAF_INRAE=30.38;MAF_USDA=8.824
NC_035081.1	36738805	.	G	A	.	.	MAF_INRAE=26.582;MAF_USDA=17.059
NC_035081.1	36738830	.	T	G	.	.	MAF_INRAE=34.177;MAF_USDA=34.706
NC_035081.1	36738964	.	A	T	.	.	MAF_INRAE=19.62;MAF_USDA=6.471
NC_035081.1	36739015	.	C	A	.	.	MAF_INRAE=3.333;MAF_USDA=11.765
NC_035081.1	36739150	.	A	T	.	.	MAF_USDA=45.783
NC_035081.1	36739157	.	C	T	.	.	MAF_USDA=44.578
NC_035081.1	36739205	.	A	C	.	.	MAF_USDA=32.317
NC_035081.1	36739216	.	C	T	.	.	MAF_USDA=9.146
NC_035081.1	36739292	.	C	A	.	.	MAF_USDA=1.639
NC_035081.1	36739377	.	C	T	.	.	MAF_INRAE=30.38;MAF_USDA=9.412
NC_035081.1	36739448	.	T	C	.	.	MAF_USDA=2.459
NC_035081.1	36739518	.	T	C	.	.	MAF_USDA=12.941
NC_035081.1	36739561	.	T	C	.	.	MAF_INRAE=14.167;MAF_USDA=24.118
NC_035081.1	36739577	.	G	A	.	.	MAF_INRAE=25.949;MAF_USDA=17.059
NC_035081.1	36739621	.	C	A	.	.	MAF_USDA=1.639
NC_035081.1	36739740	.	C	T	.	.	MAF_INRAE=15.789;MAF_USDA=49.405
NC_035081.1	36739807	.	A	G	.	.	MAF_INRAE=3.333;MAF_USDA=10.656
NC_035081.1	36739863	.	G	C	.	.	MAF_INRAE=10.833
NC_035081.1	36739958	.	G	A	.	.	MAF_INRAE=1.667
NC_035081.1	36740013	.	A	G	.	.	MAF_INRAE=26.582;MAF_USDA=17.647
NC_035081.1	36740016	.	A	G	.	.	MAF_INRAE=36.667;MAF_USDA=27.059
NC_035081.1	36740031	.	A	C	.	.	MAF_USDA=8.197
NC_035081.1	36740052	.	A	T	.	.	MAF_INRAE=31.013;MAF_USDA=26.471
NC_035081.1	36740053	.	G	T	.	.	MAF_USDA=2.459
NC_035081.1	36740227	.	C	T	.	.	MAF_INRAE=41.772;MAF_USDA=48.824
NC_035081.1	36740306	.	A	T	.	.	MAF_INRAE=35.0;MAF_USDA=25.294
NC_035081.1	36740510	.	G	T	.	.	MAF_INRAE=18.333;MAF_USDA=4.762
NC_035081.1	36740515	.	T	G	.	.	MAF_INRAE=12.5;MAF_USDA=29.167
NC_035081.1	36740526	.	G	A	.	.	MAF_INRAE=25.949;MAF_USDA=11.905
NC_035081.1	36740576	.	C	T	.	.	MAF_INRAE=11.667;MAF_USDA=28.689
NC_035081.1	36740646	.	T	C	.	.	MAF_INRAE=39.873;MAF_USDA=48.824
NC_035081.1	36741088	.	C	T	.	.	MAF_INRAE=26.582;MAF_USDA=17.059
NC_035081.1	36741107	.	G	T	.	.	MAF_USDA=10.417
NC_035081.1	36741119	.	C	T	.	.	MAF_INRAE=11.667;MAF_USDA=30.328
NC_035081.1	36741262	.	T	G	.	.	MAF_INRAE=31.013;MAF_USDA=9.412
NC_035081.1	36741299	.	G	A	.	.	MAF_INRAE=11.667
NC_035081.1	36741321	.	A	G	.	.	MAF_USDA=17.059
NC_035081.1	36741322	.	T	C	.	.	MAF_INRAE=3.333;MAF_USDA=1.639
NC_035081.1	36741413	.	C	T	.	.	MAF_INRAE=30.38;MAF_USDA=9.412
NC_035081.1	36741432	.	G	A	.	.	MAF_INRAE=10.833
NC_035081.1	36741536	.	C	T	.	.	MAF_USDA=1.639
NC_035081.1	36741619	.	G	A	.	.	MAF_USDA=9.836
NC_035081.1	36741699	.	C	A	.	.	MAF_INRAE=30.38;MAF_USDA=9.412
NC_035081.1	36741814	.	C	A	.	.	MAF_USDA=1.639
NC_035081.1	36741817	.	G	T	.	.	MAF_USDA=27.049
NC_035081.1	36741825	.	A	T	.	.	MAF_USDA=27.049
NC_035081.1	36741876	.	A	T	.	.	MAF_INRAE=1.667;MAF_USDA=1.639
NC_035081.1	36741894	.	C	G	.	.	MAF_USDA=22.917
NC_035081.1	36741934	.	C	T	.	.	MAF_USDA=25.41
NC_035081.1	36741957	.	T	A	.	.	MAF_INRAE=26.582;MAF_USDA=15.882
NC_035081.1	36741969	.	G	A	.	.	MAF_USDA=1.639
NC_035081.1	36742037	.	C	T	.	.	MAF_INRAE=8.228;MAF_USDA=5.294
NC_035081.1	36742066	.	A	G	.	.	MAF_USDA=17.059
NC_035081.1	36742266	.	G	A	.	.	MAF_INRAE=11.667;MAF_USDA=30.328
NC_035081.1	36742282	.	A	G	.	.	MAF_INRAE=38.608;MAF_USDA=50.0
NC_035081.1	36742343	.	T	A	.	.	MAF_INRAE=10.759;MAF_USDA=6.471
NC_035081.1	36742346	.	A	G	.	.	MAF_USDA=16.471
NC_035081.1	36742384	.	A	T	.	.	MAF_USDA=2.459
NC_035081.1	36742402	.	C	T	.	.	MAF_USDA=7.5
NC_035081.1	36742532	.	A	T	.	.	MAF_INRAE=40.506;MAF_USDA=48.824
NC_035081.1	36742534	.	A	C	.	.	MAF_INRAE=48.333;MAF_USDA=48.824
NC_035081.1	36742535	.	G	C	.	.	MAF_INRAE=48.333;MAF_USDA=48.824
NC_035081.1	36742906	.	C	G	.	.	MAF_INRAE=39.873;MAF_USDA=49.412
NC_035081.1	36742965	.	T	G	.	.	MAF_USDA=15.882
NC_035081.1	36742985	.	T	G	.	.	MAF_INRAE=39.241;MAF_USDA=49.412
NC_035081.1	36743082	.	A	G	.	.	MAF_INRAE=39.241;MAF_USDA=48.235
NC_035081.1	36743374	.	A	C	.	.	MAF_USDA=1.639
NC_035081.1	36743377	.	G	A	.	.	MAF_INRAE=11.667;MAF_USDA=30.328
NC_035081.1	36743401	.	C	T	.	.	MAF_USDA=14.118
NC_035081.1	36743552	.	G	T	.	.	MAF_INRAE=6.962;MAF_USDA=7.059
NC_035081.1	36743700	.	A	G	.	.	MAF_USDA=47.647
NC_035081.1	36743730	.	T	A	.	.	MAF_INRAE=26.582;MAF_USDA=20.833
NC_035081.1	36743833	.	C	A	.	.	MAF_USDA=48.235
NC_035081.1	36743862	.	A	G	.	.	MAF_INRAE=15.789
NC_035081.1	36744598	.	G	T	.	.	MAF_INRAE=37.975;MAF_USDA=47.561
NC_035081.1	36744605	.	A	T	.	.	MAF_INRAE=27.848;MAF_USDA=20.833
NC_035081.1	36744688	.	A	T	.	.	MAF_INRAE=35.0;MAF_USDA=9.036
NC_035081.1	36744723	.	C	A	.	.	MAF_INRAE=20.253;MAF_USDA=13.529
NC_035081.1	36744856	.	C	T	.	.	MAF_USDA=1.639
NC_035081.1	36744887	.	T	G	.	.	MAF_INRAE=39.241;MAF_USDA=48.235
NC_035081.1	36744924	.	T	A	.	.	MAF_INRAE=30.38;MAF_USDA=9.412
NC_035081.1	36744950	.	A	G	.	.	MAF_INRAE=11.392;MAF_USDA=6.471
NC_035081.1	36744987	.	A	C	.	.	MAF_INRAE=15.789;MAF_USDA=9.412
NC_035081.1	36745019	.	G	C	.	.	MAF_INRAE=39.873;MAF_USDA=48.824
NC_035081.1	36745095	.	C	T	.	.	MAF_USDA=1.639
NC_035081.1	36745127	.	G	A	.	.	MAF_INRAE=39.241;MAF_USDA=49.412
NC_035081.1	36745142	.	A	C	.	.	MAF_INRAE=41.139;MAF_USDA=45.833
NC_035081.1	36745200	.	C	T	.	.	MAF_USDA=1.667
NC_035081.1	36745220	.	C	T	.	.	MAF_USDA=9.412
NC_035081.1	36745249	.	T	C	.	.	MAF_INRAE=39.873;MAF_USDA=48.824
NC_035081.1	36745325	.	C	A	.	.	MAF_USDA=2.459
NC_035081.1	36745341	.	G	T	.	.	MAF_USDA=7.377
NC_035081.1	36745425	.	G	A	.	.	MAF_INRAE=39.241;MAF_USDA=47.647
NC_035081.1	36745466	.	T	A	.	.	MAF_INRAE=30.38;MAF_USDA=27.647
NC_035081.1	36745545	.	A	T	.	.	MAF_USDA=2.459
NC_035081.1	36745590	.	A	C	.	.	MAF_USDA=1.639
NC_035081.1	36745592	.	T	A	.	.	MAF_USDA=1.639
NC_035081.1	36745612	.	C	T	.	.	MAF_INRAE=11.667;MAF_USDA=27.869
NC_035081.1	36745632	.	T	G	.	.	MAF_INRAE=18.354
NC_035081.1	36745692	.	T	C	.	.	MAF_INRAE=39.873;MAF_USDA=48.824
NC_035081.1	36745733	.	T	C	.	.	MAF_USDA=2.459
NC_035081.1	36745903	.	C	A	.	.	MAF_USDA=4.918
NC_035081.1	36745911	.	C	T	.	.	MAF_USDA=10.656
NC_035081.1	36745959	.	G	T	.	.	MAF_INRAE=29.114;MAF_USDA=20.833
NC_035081.1	36745960	.	G	T	.	.	MAF_INRAE=47.5;MAF_USDA=15.882
NC_035081.1	36745961	.	T	G	.	.	MAF_INRAE=47.468;MAF_USDA=38.235
NC_035081.1	36745970	.	T	C	.	.	MAF_INRAE=11.667
NC_035081.1	36745993	.	C	A	.	.	MAF_INRAE=39.241;MAF_USDA=49.412
NC_035081.1	36746027	.	G	A	.	.	MAF_INRAE=11.667;MAF_USDA=36.066
NC_035081.1	36746028	.	G	C	.	.	MAF_INRAE=11.667;MAF_USDA=36.885
NC_035081.1	36746031	.	G	A	.	.	MAF_INRAE=30.38;MAF_USDA=9.412
NC_035081.1	36746034	.	C	T	.	.	MAF_INRAE=39.241;MAF_USDA=50.0
NC_035081.1	36746088	.	C	T	.	.	MAF_USDA=2.459
NC_035081.1	36746110	.	T	C	.	.	MAF_USDA=1.639
NC_035081.1	36746216	.	G	A	.	.	MAF_INRAE=39.873;MAF_USDA=48.235
NC_035081.1	36746222	.	G	A	.	.	MAF_USDA=10.0
NC_035081.1	36746310	.	G	T	.	.	MAF_USDA=6.667
NC_035081.1	36746318	.	C	T	.	.	MAF_INRAE=6.962;MAF_USDA=8.824
NC_035081.1	36746343	.	T	G	.	.	MAF_USDA=4.098
NC_035081.1	36746504	.	A	G	.	.	MAF_USDA=7.647
NC_035081.1	36746505	.	C	T	.	.	MAF_INRAE=22.5;MAF_USDA=14.118
NC_035081.1	36746653	.	C	A	.	.	MAF_INRAE=1.667
NC_035081.1	36746664	.	G	C	.	.	MAF_USDA=2.459
NC_035081.1	36746793	.	T	C	.	.	MAF_INRAE=11.667;MAF_USDA=37.705
NC_035081.1	36746842	.	G	A	.	.	MAF_USDA=1.639
NC_035081.1	36746852	.	T	C	.	.	MAF_INRAE=30.38;MAF_USDA=22.941
NC_035081.1	36746899	.	C	T	.	.	MAF_INRAE=5.0
NC_035081.1	36746955	.	G	C	.	.	MAF_USDA=1.667
NC_035081.1	36747058	.	T	G	.	.	MAF_INRAE=11.667;MAF_USDA=14.881
NC_035081.1	36747135	.	G	T	.	.	MAF_USDA=26.667
NC_035081.1	36747261	.	C	T	.	.	MAF_INRAE=39.241;MAF_USDA=37.5
NC_035081.1	36747263	.	C	T	.	.	MAF_INRAE=46.667;MAF_USDA=37.5
NC_035081.1	36747264	.	C	T	.	.	MAF_INRAE=46.667;MAF_USDA=37.5
NC_035081.1	36747286	.	G	C	.	.	MAF_INRAE=39.241;MAF_USDA=48.214
NC_035081.1	36747343	.	A	T	.	.	MAF_USDA=26.667
NC_035081.1	36747408	.	C	T	.	.	MAF_INRAE=11.667
NC_035081.1	36747477	.	C	T	.	.	MAF_INRAE=3.333;MAF_USDA=3.529
NC_035081.1	36747485	.	G	T	.	.	MAF_INRAE=3.333;MAF_USDA=3.529
NC_035081.1	36747509	.	G	A	.	.	MAF_USDA=4.118
NC_035081.1	36747555	.	C	T	.	.	MAF_USDA=7.647
NC_035081.1	36747577	.	G	T	.	.	MAF_USDA=1.639
NC_035081.1	36747653	.	G	A	.	.	MAF_INRAE=30.38;MAF_USDA=12.353
NC_035081.1	36747712	.	G	A	.	.	MAF_USDA=1.639
NC_035081.1	36747751	.	G	T	.	.	MAF_INRAE=1.667
NC_035081.1	36747826	.	C	A	.	.	MAF_INRAE=30.38;MAF_USDA=9.412
NC_035081.1	36747889	.	T	A	.	.	MAF_USDA=3.279
NC_035081.1	36747935	.	G	A	.	.	MAF_USDA=1.639
NC_035081.1	36748041	.	G	C	.	.	MAF_USDA=1.639
NC_035081.1	36748045	.	G	C	.	.	MAF_INRAE=11.667;MAF_USDA=29.508
NC_035081.1	36748055	.	C	T	.	.	MAF_INRAE=10.759;MAF_USDA=7.059
NC_035081.1	36748071	.	C	T	.	.	MAF_USDA=7.377
NC_035081.1	36748097	.	G	A	.	.	MAF_INRAE=30.38;MAF_USDA=26.471
NC_035081.1	36748114	.	G	A	.	.	MAF_USDA=12.295
NC_035081.1	36748184	.	C	A	.	.	MAF_USDA=3.279
NC_035081.1	36748227	.	C	A	.	.	MAF_INRAE=11.667;MAF_USDA=30.328
NC_035081.1	36748250	.	A	C	.	.	MAF_INRAE=31.013;MAF_USDA=27.059
NC_035081.1	36748286	.	T	A	.	.	MAF_USDA=8.235
NC_035081.1	36748330	.	A	G	.	.	MAF_USDA=1.639
NC_035081.1	36748380	.	A	G	.	.	MAF_USDA=1.639
NC_035081.1	36748505	.	G	T	.	.	MAF_USDA=2.459
NC_035081.1	36748608	.	C	T	.	.	MAF_INRAE=31.013;MAF_USDA=10.0
NC_035081.1	36748649	.	T	C	.	.	MAF_INRAE=30.38;MAF_USDA=28.235
NC_035081.1	36748769	.	A	G	.	.	MAF_USDA=7.059
NC_035081.1	36748831	.	A	C	.	.	MAF_USDA=1.639
NC_035081.1	36748954	.	A	C	.	.	MAF_USDA=1.667
NC_035081.1	36748994	.	A	C	.	.	MAF_INRAE=15.789;MAF_USDA=8.824
NC_035081.1	36749040	.	C	T	.	.	MAF_INRAE=29.747;MAF_USDA=27.059
NC_035081.1	36749062	.	G	A	.	.	MAF_INRAE=39.241;MAF_USDA=49.412
NC_035081.1	36749086	.	T	A	.	.	MAF_USDA=1.639
NC_035081.1	36749097	.	C	T	.	.	MAF_INRAE=3.333;MAF_USDA=4.706
NC_035081.1	36749126	.	T	A	.	.	MAF_INRAE=11.667;MAF_USDA=30.328
NC_035081.1	36749221	.	A	T	.	.	MAF_INRAE=32.278
NC_035081.1	36749224	.	T	A	.	.	MAF_INRAE=8.333;MAF_USDA=8.197
NC_035081.1	36749225	.	A	T	.	.	MAF_USDA=1.639
NC_035081.1	36749227	.	T	A	.	.	MAF_INRAE=1.667
NC_035081.1	36749256	.	A	G	.	.	MAF_USDA=7.377
NC_035081.1	36749445	.	A	T	.	.	MAF_USDA=1.639
NC_035081.1	36749569	.	T	A	.	.	MAF_USDA=11.176
NC_035081.1	36749620	.	C	A	.	.	MAF_INRAE=39.241;MAF_USDA=47.647
NC_035081.1	36749670	.	C	A	.	.	MAF_USDA=1.639
NC_035081.1	36749673	.	C	T	.	.	MAF_USDA=1.765
NC_035081.1	36749682	.	C	A	.	.	MAF_USDA=1.639
NC_035081.1	36749708	.	C	A	.	.	MAF_USDA=2.459
NC_035081.1	36749741	.	G	A	.	.	MAF_USDA=1.639
NC_035081.1	36749792	.	G	T	.	.	MAF_USDA=10.417
NC_035081.1	36749794	.	C	T	.	.	MAF_INRAE=19.62;MAF_USDA=48.235
NC_035081.1	36749805	.	C	T	.	.	MAF_INRAE=50.0;MAF_USDA=40.588
NC_035081.1	36749830	.	G	T	.	.	MAF_INRAE=27.848;MAF_USDA=22.353
NC_035081.1	36749831	.	T	C	.	.	MAF_INRAE=18.333;MAF_USDA=22.353
NC_035081.1	36749861	.	C	T	.	.	MAF_INRAE=50.0;MAF_USDA=41.765
NC_035081.1	36749888	.	C	T	.	.	MAF_USDA=2.459
NC_035081.1	36749913	.	A	T	.	.	MAF_INRAE=22.152;MAF_USDA=12.941
NC_035081.1	36749917	.	C	A	.	.	MAF_INRAE=22.5;MAF_USDA=12.941
NC_035081.1	36750010	.	T	G	.	.	MAF_USDA=17.647
NC_035081.1	36750084	.	G	C	.	.	MAF_INRAE=22.152;MAF_USDA=18.824
NC_035081.1	36750131	.	G	A	.	.	MAF_INRAE=22.152;MAF_USDA=18.235
NC_035081.1	36750136	.	C	T	.	.	MAF_INRAE=10.759;MAF_USDA=6.471
NC_035081.1	36750137	.	G	A	.	.	MAF_INRAE=28.481;MAF_USDA=8.824
NC_035081.1	36750164	.	T	A	.	.	MAF_INRAE=10.759;MAF_USDA=6.471
NC_035081.1	36750167	.	C	T	.	.	MAF_INRAE=12.5;MAF_USDA=6.471
NC_035081.1	36750187	.	T	G	.	.	MAF_INRAE=29.747;MAF_USDA=9.412
NC_035081.1	36750198	.	C	A	.	.	MAF_USDA=17.647
NC_035081.1	36750231	.	T	C	.	.	MAF_INRAE=22.5;MAF_USDA=6.25
NC_035081.1	36750282	.	G	A	.	.	MAF_INRAE=3.333;MAF_USDA=4.118
NC_035081.1	36750314	.	A	C	.	.	MAF_INRAE=29.114;MAF_USDA=28.235
NC_035081.1	36750325	.	A	T	.	.	MAF_INRAE=29.114;MAF_USDA=8.824
NC_035081.1	36750388	.	C	T	.	.	MAF_USDA=1.639
NC_035081.1	36750492	.	T	A	.	.	MAF_INRAE=30.38;MAF_USDA=9.412
NC_035081.1	36750494	.	G	A	.	.	MAF_INRAE=22.152;MAF_USDA=17.059
NC_035081.1	36750569	.	A	C	.	.	MAF_USDA=13.934
NC_035081.1	36750573	.	C	T	.	.	MAF_USDA=17.647
NC_035081.1	36750575	.	C	A	.	.	MAF_USDA=10.417
NC_035081.1	36750631	.	G	T	.	.	MAF_USDA=30.0
NC_035081.1	36750641	.	G	C	.	.	MAF_INRAE=39.873;MAF_USDA=37.5
NC_035081.1	36750738	.	G	A	.	.	MAF_INRAE=50.0;MAF_USDA=30.0
NC_035081.1	36750836	.	C	A	.	.	MAF_INRAE=15.789;MAF_USDA=19.412
NC_035081.1	36750852	.	T	G	.	.	MAF_INRAE=1.667
NC_035081.1	36750854	.	C	T	.	.	MAF_INRAE=1.667
NC_035081.1	36750868	.	G	C	.	.	MAF_USDA=1.639
NC_035081.1	36750960	.	G	T	.	.	MAF_USDA=28.824
NC_035081.1	36750967	.	A	C	.	.	MAF_USDA=24.118
NC_035081.1	36751039	.	C	A	.	.	MAF_INRAE=50.0;MAF_USDA=41.176
NC_035081.1	36751063	.	T	G	.	.	MAF_USDA=33.529
NC_035081.1	36751126	.	T	G	.	.	MAF_USDA=11.475
NC_035081.1	36751278	.	A	G	.	.	MAF_USDA=16.667
NC_035081.1	36751383	.	T	G	.	.	MAF_INRAE=1.667
NC_035081.1	36751437	.	G	T	.	.	MAF_USDA=10.417
NC_035081.1	36751446	.	A	T	.	.	MAF_USDA=26.19
NC_035081.1	36751456	.	T	G	.	.	MAF_USDA=33.529
NC_035081.1	36751480	.	T	C	.	.	MAF_INRAE=11.667
NC_035081.1	36751484	.	C	T	.	.	MAF_INRAE=11.667
NC_035081.1	36751498	.	A	C	.	.	MAF_INRAE=10.759;MAF_USDA=5.882
NC_035081.1	36751515	.	A	G	.	.	MAF_USDA=3.279
NC_035081.1	36751517	.	G	T	.	.	MAF_INRAE=10.759;MAF_USDA=5.882
NC_035081.1	36751533	.	C	A	.	.	MAF_USDA=2.459
NC_035081.1	36751553	.	A	T	.	.	MAF_USDA=34.118
NC_035081.1	36751558	.	C	A	.	.	MAF_USDA=1.639
NC_035081.1	36751589	.	T	A	.	.	MAF_INRAE=20.886;MAF_USDA=13.529
NC_035081.1	36751590	.	C	A	.	.	MAF_INRAE=14.167;MAF_USDA=13.529
NC_035081.1	36751682	.	G	T	.	.	MAF_INRAE=22.152;MAF_USDA=12.353
NC_035081.1	36751694	.	C	A	.	.	MAF_INRAE=20.886;MAF_USDA=12.941
NC_035081.1	36751721	.	A	T	.	.	MAF_USDA=4.706
NC_035081.1	36751766	.	A	T	.	.	MAF_USDA=5.738
NC_035081.1	36751769	.	A	T	.	.	MAF_USDA=5.738
NC_035081.1	36751780	.	G	T	.	.	MAF_USDA=5.738
NC_035081.1	36751856	.	A	G	.	.	MAF_INRAE=6.329
NC_035081.1	36751958	.	C	A	.	.	MAF_USDA=2.459
NC_035081.1	36751997	.	T	A	.	.	MAF_USDA=2.459
NC_035081.1	36752007	.	A	G	.	.	MAF_INRAE=29.114;MAF_USDA=47.059
NC_035081.1	36752030	.	T	A	.	.	MAF_USDA=16.667
NC_035081.1	36752031	.	C	G	.	.	MAF_INRAE=12.5
NC_035081.1	36752055	.	A	G	.	.	MAF_USDA=4.706
NC_035081.1	36752153	.	A	G	.	.	MAF_USDA=3.279
NC_035081.1	36752226	.	C	T	.	.	MAF_USDA=4.706
NC_035081.1	36752270	.	G	T	.	.	MAF_USDA=32.738
NC_035081.1	36752272	.	C	T	.	.	MAF_USDA=7.5
NC_035081.1	36752310	.	G	A	.	.	MAF_USDA=4.706
NC_035081.1	36752351	.	G	A	.	.	MAF_USDA=3.333
NC_035081.1	36752369	.	G	A	.	.	MAF_INRAE=10.759;MAF_USDA=5.294
NC_035081.1	36752393	.	T	C	.	.	MAF_USDA=3.279
NC_035081.1	36752409	.	G	A	.	.	MAF_USDA=1.639
NC_035081.1	36752443	.	G	A	.	.	MAF_USDA=2.459
NC_035081.1	36752444	.	T	A	.	.	MAF_USDA=1.639
NC_035081.1	36752481	.	C	T	.	.	MAF_INRAE=11.667
NC_035081.1	36752508	.	A	G	.	.	MAF_USDA=31.176
NC_035081.1	36752510	.	AACC	AACT	.	.	MAF_USDA=27.083
NC_035081.1	36752528	.	C	T	.	.	MAF_INRAE=42.405;MAF_USDA=28.824
NC_035081.1	36752579	.	T	G	.	.	MAF_USDA=2.459
NC_035081.1	36752603	.	G	T	.	.	MAF_USDA=8.824
NC_035081.1	36752763	.	A	G	.	.	MAF_USDA=33.529
NC_035081.1	36752778	.	C	T	.	.	MAF_USDA=33.529
NC_035081.1	36752801	.	C	T	.	.	MAF_INRAE=1.667
NC_035081.1	36752808	.	C	T	.	.	MAF_USDA=4.706
NC_035081.1	36752866	.	T	A	.	.	MAF_INRAE=39.241;MAF_USDA=19.412
NC_035081.1	36752933	.	A	G	.	.	MAF_USDA=16.667
NC_035081.1	36752942	.	G	A	.	.	MAF_USDA=33.529
NC_035081.1	36752949	.	T	G	.	.	MAF_USDA=28.824
NC_035081.1	36753022	.	G	C	.	.	MAF_USDA=29.412
NC_035081.1	36753038	.	T	C	.	.	MAF_INRAE=6.667;MAF_USDA=4.118
NC_035081.1	36753112	.	C	T	.	.	MAF_INRAE=39.241;MAF_USDA=19.412
NC_035081.1	36753115	.	C	T	.	.	MAF_INRAE=12.5
NC_035081.1	36753116	.	G	C	.	.	MAF_INRAE=46.667;MAF_USDA=19.412
NC_035081.1	36753190	.	A	G	.	.	MAF_USDA=30.0
NC_035081.1	36753226	.	G	A	.	.	MAF_INRAE=50.0;MAF_USDA=39.412
NC_035081.1	36753242	.	A	G	.	.	MAF_USDA=24.118
NC_035081.1	36753262	.	G	A	.	.	MAF_INRAE=10.759;MAF_USDA=7.059
NC_035081.1	36753265	.	T	C	.	.	MAF_USDA=10.417
NC_035081.1	36753369	.	C	A	.	.	MAF_USDA=1.639
NC_035081.1	36753420	.	G	A	.	.	MAF_INRAE=43.038;MAF_USDA=28.235
NC_035081.1	36753435	.	G	A	.	.	MAF_INRAE=43.038;MAF_USDA=27.647
NC_035081.1	36753469	.	G	T	.	.	MAF_USDA=1.639
NC_035081.1	36753471	.	C	T	.	.	MAF_INRAE=20.886;MAF_USDA=13.529
NC_035081.1	36753480	.	T	C	.	.	MAF_USDA=28.235
NC_035081.1	36753481	.	A	T	.	.	MAF_USDA=28.235
NC_035081.1	36753482	.	A	T	.	.	MAF_USDA=28.235
NC_035081.1	36753494	.	C	T	.	.	MAF_INRAE=3.333;MAF_USDA=1.639
NC_035081.1	36753497	.	G	A	.	.	MAF_USDA=6.557
NC_035081.1	36753563	.	A	T	.	.	MAF_USDA=2.459
NC_035081.1	36753572	.	G	T	.	.	MAF_USDA=32.941
NC_035081.1	36753705	.	G	T	.	.	MAF_USDA=5.738
NC_035081.1	36753711	.	C	T	.	.	MAF_USDA=31.765
NC_035081.1	36753730	.	A	G	.	.	MAF_USDA=16.667
NC_035081.1	36753731	.	T	A	.	.	MAF_USDA=1.639
NC_035081.1	36753802	.	G	A	.	.	MAF_USDA=5.294
NC_035081.1	36753855	.	T	A	.	.	MAF_INRAE=10.759;MAF_USDA=6.471
NC_035081.1	36753955	.	G	A	.	.	MAF_INRAE=10.759;MAF_USDA=10.417
NC_035081.1	36753989	.	T	G	.	.	MAF_INRAE=6.962;MAF_USDA=5.882
NC_035081.1	36753991	.	G	C	.	.	MAF_INRAE=4.167;MAF_USDA=5.882
NC_035081.1	36754003	.	G	C	.	.	MAF_INRAE=6.962;MAF_USDA=5.882
NC_035081.1	36754005	.	C	A	.	.	MAF_INRAE=4.167;MAF_USDA=6.471
NC_035081.1	36754014	.	T	C	.	.	MAF_INRAE=10.759;MAF_USDA=7.059
NC_035081.1	36754107	.	T	A	.	.	MAF_USDA=32.941
NC_035081.1	36754193	.	G	A	.	.	MAF_USDA=7.059
NC_035081.1	36754264	.	C	T	.	.	MAF_USDA=6.557
NC_035081.1	36754284	.	A	G	.	.	MAF_USDA=10.417
NC_035081.1	36754314	.	C	T	.	.	MAF_INRAE=48.734;MAF_USDA=40.0
NC_035081.1	36754324	.	T	A	.	.	MAF_USDA=1.639
NC_035081.1	36754368	.	T	C	.	.	MAF_USDA=4.762
NC_035081.1	36754407	.	C	A	.	.	MAF_USDA=32.941
NC_035081.1	36754409	.	G	T	.	.	MAF_USDA=2.083
NC_035081.1	36754412	.	G	C	.	.	MAF_INRAE=40.833;MAF_USDA=41.667
NC_035081.1	36754430	.	C	T	.	.	MAF_USDA=33.529
NC_035081.1	36754516	.	T	G	.	.	MAF_INRAE=10.759;MAF_USDA=6.471
NC_035081.1	36754523	.	A	C	.	.	MAF_USDA=25.294
NC_035081.1	36754529	.	G	A	.	.	MAF_INRAE=6.962;MAF_USDA=7.059
NC_035081.1	36754555	.	C	A	.	.	MAF_INRAE=22.152;MAF_USDA=12.941
NC_035081.1	36754580	.	C	T	.	.	MAF_INRAE=10.759;MAF_USDA=6.471
NC_035081.1	36754581	.	G	T	.	.	MAF_USDA=1.639
NC_035081.1	36754600	.	G	A	.	.	MAF_USDA=31.765
NC_035081.1	36754603	.	A	T	.	.	MAF_USDA=31.765
NC_035081.1	36754630	.	C	T	.	.	MAF_USDA=32.941
NC_035081.1	36754703	.	A	T	.	.	MAF_INRAE=10.759;MAF_USDA=6.471
NC_035081.1	36754821	.	C	A	.	.	MAF_USDA=4.918
NC_035081.1	36754822	.	G	A	.	.	MAF_USDA=32.353
NC_035081.1	36754844	.	A	G	.	.	MAF_INRAE=17.722
NC_035081.1	36754868	.	C	T	.	.	MAF_USDA=5.738
NC_035081.1	36754913	.	A	C	.	.	MAF_USDA=10.417
NC_035081.1	36754950	.	A	C	.	.	MAF_USDA=5.738
NC_035081.1	36754969	.	A	C	.	.	MAF_INRAE=49.367;MAF_USDA=38.235
NC_035081.1	36755033	.	G	A	.	.	MAF_USDA=13.115
NC_035081.1	36755189	.	A	T	.	.	MAF_USDA=3.279
NC_035081.1	36755203	.	C	A	.	.	MAF_INRAE=12.5
NC_035081.1	36755216	.	A	C	.	.	MAF_USDA=18.852
NC_035081.1	36755308	.	A	T	.	.	MAF_INRAE=49.367;MAF_USDA=40.588
NC_035081.1	36755366	.	A	T	.	.	MAF_USDA=10.417
NC_035081.1	36755395	.	A	T	.	.	MAF_USDA=3.279
NC_035081.1	36755471	.	T	A	.	.	MAF_INRAE=38.333
NC_035081.1	36755480	.	A	T	.	.	MAF_USDA=3.279
NC_035081.1	36755502	.	C	T	.	.	MAF_USDA=1.639
NC_035081.1	36755526	.	T	A	.	.	MAF_INRAE=21.519;MAF_USDA=13.529
NC_035081.1	36755609	.	C	T	.	.	MAF_USDA=18.033
NC_035081.1	36755649	.	C	T	.	.	MAF_INRAE=10.833;MAF_USDA=13.115
NC_035081.1	36755670	.	G	T	.	.	MAF_INRAE=48.101;MAF_USDA=40.0
NC_035081.1	36755721	.	G	T	.	.	MAF_USDA=11.475
NC_035081.1	36755725	.	C	T	.	.	MAF_USDA=3.279
NC_035081.1	36755738	.	C	G	.	.	MAF_INRAE=21.519;MAF_USDA=13.529
NC_035081.1	36755786	.	C	T	.	.	MAF_USDA=1.667
NC_035081.1	36755821	.	C	A	.	.	MAF_USDA=20.833
NC_035081.1	36755827	.	G	A	.	.	MAF_USDA=5.357
NC_035081.1	36755851	.	A	G	.	.	MAF_USDA=27.108
NC_035081.1	36755860	.	C	T	.	.	MAF_USDA=33.951
NC_035081.1	36755864	.	T	C	.	.	MAF_INRAE=1.667
NC_035081.1	36755866	.	G	A	.	.	MAF_USDA=10.417
NC_035081.1	36755894	.	C	T	.	.	MAF_USDA=1.639
NC_035081.1	36755912	.	G	T	.	.	MAF_USDA=4.706
NC_035081.1	36756040	.	C	A	.	.	MAF_INRAE=3.333;MAF_USDA=34.337
NC_035081.1	36756103	.	A	T	.	.	MAF_USDA=5.833
NC_035081.1	36756105	.	T	G	.	.	MAF_USDA=33.333
NC_035081.1	36756107	.	A	T	.	.	MAF_INRAE=49.167;MAF_USDA=39.286
NC_035081.1	36756119	.	C	A	.	.	MAF_USDA=27.976
NC_035081.1	36756146	.	A	G	.	.	MAF_INRAE=22.152;MAF_USDA=13.855
NC_035081.1	36756238	.	T	C	.	.	MAF_USDA=32.738
NC_035081.1	36756362	.	G	T	.	.	MAF_USDA=8.333
NC_035081.1	36756384	.	C	T	.	.	MAF_INRAE=17.722
NC_035081.1	36756393	.	C	A	.	.	MAF_INRAE=49.367;MAF_USDA=36.905
NC_035081.1	36756419	.	T	A	.	.	MAF_USDA=35.714
NC_035081.1	36756455	.	C	A	.	.	MAF_INRAE=39.241;MAF_USDA=19.048
NC_035081.1	36756472	.	G	T	.	.	MAF_USDA=25.0
NC_035081.1	36756574	.	C	T	.	.	MAF_USDA=1.667
NC_035081.1	36756606	.	T	A	.	.	MAF_INRAE=12.5
NC_035081.1	36756607	.	A	C	.	.	MAF_INRAE=12.5
NC_035081.1	36756609	.	C	A	.	.	MAF_USDA=10.417
NC_035081.1	36756619	.	C	T	.	.	MAF_INRAE=39.241;MAF_USDA=20.238
NC_035081.1	36756634	.	C	T	.	.	MAF_USDA=24.405
NC_035081.1	36756913	.	A	C	.	.	MAF_INRAE=50.0;MAF_USDA=41.667
NC_035081.1	36756936	.	C	T	.	.	MAF_INRAE=10.759;MAF_USDA=10.417
NC_035081.1	36756996	.	T	C	.	.	MAF_USDA=27.381
NC_035081.1	36757085	.	A	G	.	.	MAF_INRAE=3.333;MAF_USDA=33.929
NC_035081.1	36757089	.	A	T	.	.	MAF_INRAE=9.167;MAF_USDA=5.357
NC_035081.1	36757090	.	C	T	.	.	MAF_INRAE=11.667
NC_035081.1	36757103	.	C	T	.	.	MAF_USDA=4.762
NC_035081.1	36757393	.	C	A	.	.	MAF_USDA=2.5
NC_035081.1	36757496	.	C	T	.	.	MAF_USDA=33.333
NC_035081.1	36757525	.	G	A	.	.	MAF_USDA=5.833
NC_035081.1	36757554	.	C	A	.	.	MAF_USDA=33.333
NC_035081.1	36757604	.	T	C	.	.	MAF_USDA=1.667
NC_035081.1	36757658	.	C	T	.	.	MAF_USDA=20.238
NC_035081.1	36757667	.	A	T	.	.	MAF_INRAE=11.667
NC_035081.1	36757668	.	A	C	.	.	MAF_INRAE=11.667
NC_035081.1	36757718	.	A	G	.	.	MAF_USDA=32.143
NC_035081.1	36757720	.	G	A	.	.	MAF_USDA=31.548
NC_035081.1	36757757	.	C	T	.	.	MAF_USDA=1.667
NC_035081.1	36757772	.	G	A	.	.	MAF_USDA=8.333
NC_035081.1	36757801	.	G	A	.	.	MAF_USDA=5.952
NC_035081.1	36757852	.	C	T	.	.	MAF_INRAE=5.833;MAF_USDA=4.762
NC_035081.1	36757878	.	T	G	.	.	MAF_USDA=28.571
NC_035081.1	36757927	.	C	A	.	.	MAF_INRAE=29.747;MAF_USDA=32.53
NC_035081.1	36757928	.	C	T	.	.	MAF_USDA=2.542
NC_035081.1	36757989	.	G	T	.	.	MAF_INRAE=10.833;MAF_USDA=15.833
NC_035081.1	36758037	.	G	C	.	.	MAF_INRAE=15.789
NC_035081.1	36758055	.	A	C	.	.	MAF_USDA=20.833
NC_035081.1	36758076	.	C	T	.	.	MAF_INRAE=49.367;MAF_USDA=39.881
NC_035081.1	36758162	.	A	G	.	.	MAF_USDA=4.819
NC_035081.1	36758229	.	G	A	.	.	MAF_USDA=4.762
NC_035081.1	36758243	.	T	A	.	.	MAF_USDA=32.738
NC_035081.1	36758277	.	A	G	.	.	MAF_INRAE=20.886;MAF_USDA=12.5
NC_035081.1	36758309	.	T	C	.	.	MAF_USDA=4.762
NC_035081.1	36758324	.	T	C	.	.	MAF_USDA=2.5
NC_035081.1	36758345	.	G	T	.	.	MAF_USDA=18.333
NC_035081.1	36758347	.	C	T	.	.	MAF_USDA=28.571
NC_035081.1	36758357	.	C	A	.	.	MAF_USDA=4.762
NC_035081.1	36758359	.	A	G	.	.	MAF_USDA=29.167
NC_035081.1	36758415	.	C	T	.	.	MAF_USDA=2.083
NC_035081.1	36758443	.	G	A	.	.	MAF_INRAE=10.759;MAF_USDA=6.548
NC_035081.1	36758508	.	A	T	.	.	MAF_INRAE=3.333;MAF_USDA=1.667
NC_035081.1	36758510	.	A	G	.	.	MAF_USDA=26.19
NC_035081.1	36758546	.	A	G	.	.	MAF_INRAE=50.0;MAF_USDA=38.69
NC_035081.1	36758626	.	T	C	.	.	MAF_USDA=3.333
NC_035081.1	36758637	.	C	A	.	.	MAF_USDA=1.667
NC_035081.1	36758651	.	C	T	.	.	MAF_INRAE=6.962;MAF_USDA=11.31
NC_035081.1	36758690	.	G	T	.	.	MAF_INRAE=11.667
NC_035081.1	36758722	.	G	A	.	.	MAF_USDA=1.667
NC_035081.1	36758789	.	A	T	.	.	MAF_USDA=1.667
NC_035081.1	36758824	.	G	A	.	.	MAF_INRAE=49.367;MAF_USDA=38.69
NC_035081.1	36758928	.	C	T	.	.	MAF_USDA=6.667
NC_035081.1	36758963	.	C	A	.	.	MAF_INRAE=49.367;MAF_USDA=38.69
NC_035081.1	36759028	.	A	C	.	.	MAF_INRAE=3.333
NC_035081.1	36759053	.	T	A	.	.	MAF_INRAE=5.833
NC_035081.1	36759084	.	A	C	.	.	MAF_USDA=4.918
NC_035081.1	36759121	.	C	T	.	.	MAF_INRAE=29.747;MAF_USDA=9.412
NC_035081.1	36759144	.	G	A	.	.	MAF_USDA=1.639
NC_035081.1	36759187	.	G	A	.	.	MAF_INRAE=38.608;MAF_USDA=21.176
NC_035081.1	36759199	.	T	G	.	.	MAF_USDA=7.059
NC_035081.1	36759240	.	C	T	.	.	MAF_INRAE=49.367;MAF_USDA=40.588
NC_035081.1	36759324	.	G	A	.	.	MAF_USDA=7.059
NC_035081.1	36759388	.	T	G	.	.	MAF_USDA=1.639
NC_035081.1	36759441	.	T	A	.	.	MAF_USDA=25.595
NC_035081.1	36759455	.	G	C	.	.	MAF_INRAE=20.886;MAF_USDA=13.529
NC_035081.1	36759488	.	T	G	.	.	MAF_USDA=16.667
NC_035081.1	36759578	.	T	G	.	.	MAF_INRAE=3.333;MAF_USDA=3.279
NC_035081.1	36759647	.	C	G	.	.	MAF_USDA=5.738
NC_035081.1	36759713	.	C	T	.	.	MAF_USDA=31.765
NC_035081.1	36759773	.	G	C	.	.	MAF_USDA=27.647
NC_035081.1	36759807	.	A	G	.	.	MAF_USDA=1.639
NC_035081.1	36759822	.	G	C	.	.	MAF_INRAE=10.759;MAF_USDA=33.529
NC_035081.1	36759824	.	G	T	.	.	MAF_USDA=4.706
NC_035081.1	36759856	.	T	A	.	.	MAF_USDA=10.417
NC_035081.1	36759868	.	C	T	.	.	MAF_USDA=2.459
NC_035081.1	36759963	.	C	T	.	.	MAF_INRAE=1.667
NC_035081.1	36760023	.	G	A	.	.	MAF_INRAE=50.0;MAF_USDA=41.176
NC_035081.1	36760044	.	A	G	.	.	MAF_USDA=23.77
NC_035081.1	36760094	.	G	A	.	.	MAF_INRAE=39.241;MAF_USDA=47.059
NC_035081.1	36760130	.	A	C	.	.	MAF_INRAE=11.667;MAF_USDA=27.869
NC_035081.1	36760161	.	T	C	.	.	MAF_INRAE=39.241;MAF_USDA=46.471
NC_035081.1	36760266	.	C	T	.	.	MAF_INRAE=3.333;MAF_USDA=1.639
NC_035081.1	36760284	.	G	A	.	.	MAF_USDA=10.417
NC_035081.1	36760366	.	G	A	.	.	MAF_INRAE=10.759;MAF_USDA=6.471
NC_035081.1	36760391	.	G	A	.	.	MAF_INRAE=10.759;MAF_USDA=6.471
NC_035081.1	36760406	.	A	C	.	.	MAF_USDA=16.667
NC_035081.1	36760530	.	G	T	.	.	MAF_INRAE=1.667
NC_035081.1	36760631	.	G	C	.	.	MAF_USDA=15.574
NC_035081.1	36760663	.	C	T	.	.	MAF_USDA=16.393
NC_035081.1	36760666	.	G	A	.	.	MAF_USDA=4.098
NC_035081.1	36760788	.	T	C	.	.	MAF_INRAE=39.241;MAF_USDA=35.294
NC_035081.1	36760790	.	C	A	.	.	MAF_INRAE=30.38;MAF_USDA=10.0
NC_035081.1	36760866	.	G	A	.	.	MAF_USDA=7.059
NC_035081.1	36761124	.	C	G	.	.	MAF_USDA=1.639
NC_035081.1	36761225	.	T	G	.	.	MAF_USDA=1.639
NC_035081.1	36761264	.	T	C	.	.	MAF_INRAE=11.667
NC_035081.1	36761285	.	G	C	.	.	MAF_INRAE=43.038;MAF_USDA=33.529
NC_035081.1	36761349	.	T	G	.	.	MAF_USDA=1.639
NC_035081.1	36761531	.	G	A	.	.	MAF_INRAE=10.127;MAF_USDA=15.882
NC_035081.1	36761600	.	T	G	.	.	MAF_INRAE=50.0;MAF_USDA=40.0
NC_035081.1	36761601	.	G	T	.	.	MAF_USDA=3.279
NC_035081.1	36761651	.	G	A	.	.	MAF_INRAE=39.241;MAF_USDA=37.059
NC_035081.1	36761666	.	T	A	.	.	MAF_INRAE=10.759;MAF_USDA=18.235
NC_035081.1	36761680	.	C	A	.	.	MAF_INRAE=19.62;MAF_USDA=6.471
NC_035081.1	36761702	.	T	G	.	.	MAF_USDA=3.279
NC_035081.1	36761801	.	T	G	.	.	MAF_USDA=10.417
NC_035081.1	36761819	.	A	C	.	.	MAF_INRAE=42.405;MAF_USDA=32.941
NC_035081.1	36761839	.	C	T	.	.	MAF_USDA=4.118
NC_035081.1	36761867	.	C	T	.	.	MAF_USDA=10.417
NC_035081.1	36761946	.	G	A	.	.	MAF_USDA=12.295
NC_035081.1	36761954	.	C	A	.	.	MAF_USDA=4.098
NC_035081.1	36761981	.	G	C	.	.	MAF_INRAE=10.127;MAF_USDA=6.471
NC_035081.1	36761996	.	G	A	.	.	MAF_USDA=14.754
NC_035081.1	36762013	.	G	T	.	.	MAF_USDA=1.639
NC_035081.1	36762096	.	C	T	.	.	MAF_USDA=6.471
NC_035081.1	36762144	.	G	T	.	.	MAF_USDA=1.639
NC_035081.1	36762292	.	G	A	.	.	MAF_USDA=1.639
NC_035081.1	36762427	.	T	A	.	.	MAF_USDA=17.213
NC_035081.1	36762547	.	A	C	.	.	MAF_INRAE=22.152;MAF_USDA=12.353
NC_035081.1	36762643	.	C	T	.	.	MAF_INRAE=43.038;MAF_USDA=32.941
NC_035081.1	36762698	.	A	G	.	.	MAF_USDA=9.016
NC_035081.1	36762798	.	A	G	.	.	MAF_USDA=3.279
NC_035081.1	36762834	.	C	T	.	.	MAF_USDA=14.754
NC_035081.1	36762895	.	C	T	.	.	MAF_USDA=2.459
NC_035081.1	36762921	.	A	T	.	.	MAF_USDA=2.459
NC_035081.1	36763004	.	G	A	.	.	MAF_INRAE=17.722
NC_035081.1	36763039	.	C	T	.	.	MAF_USDA=1.639
NC_035081.1	36763040	.	C	T	.	.	MAF_USDA=13.934
NC_035081.1	36763071	.	T	C	.	.	MAF_USDA=13.934
NC_035081.1	36763128	.	G	A	.	.	MAF_USDA=1.765
NC_035081.1	36763157	.	G	T	.	.	MAF_INRAE=49.367;MAF_USDA=40.0
NC_035081.1	36763177	.	C	T	.	.	MAF_INRAE=49.367;MAF_USDA=40.0
NC_035081.1	36763178	.	C	A	.	.	MAF_INRAE=35.833;MAF_USDA=33.529
NC_035081.1	36763182	.	C	T	.	.	MAF_INRAE=22.5;MAF_USDA=17.059
NC_035081.1	36763183	.	A	T	.	.	MAF_INRAE=35.833;MAF_USDA=32.941
NC_035081.1	36763218	.	C	T	.	.	MAF_INRAE=10.833
NC_035081.1	36763222	.	T	G	.	.	MAF_INRAE=10.0;MAF_USDA=8.824
NC_035081.1	36763241	.	C	T	.	.	MAF_INRAE=3.333
NC_035081.1	36763278	.	A	C	.	.	MAF_INRAE=15.789
NC_035081.1	36763299	.	G	T	.	.	MAF_USDA=2.459
NC_035081.1	36763303	.	A	C	.	.	MAF_INRAE=39.873;MAF_USDA=40.0
NC_035081.1	36763335	.	G	A	.	.	MAF_INRAE=6.962;MAF_USDA=7.647
NC_035081.1	36763356	.	C	T	.	.	MAF_INRAE=3.333;MAF_USDA=3.279
NC_035081.1	36763419	.	C	T	.	.	MAF_INRAE=10.759;MAF_USDA=7.059
NC_035081.1	36763454	.	C	A	.	.	MAF_USDA=4.118
NC_035081.1	36763486	.	A	G	.	.	MAF_USDA=1.639
NC_035081.1	36763496	.	G	T	.	.	MAF_INRAE=10.127;MAF_USDA=6.548
NC_035081.1	36763566	.	A	C	.	.	MAF_USDA=1.667
NC_035081.1	36764789	.	G	A	.	.	MAF_USDA=14.583
NC_035081.1	36764867	.	G	A	.	.	MAF_USDA=14.583
NC_035081.1	36764935	.	G	A	.	.	MAF_USDA=12.295
NC_035081.1	36764981	.	A	G	.	.	MAF_INRAE=16.456
NC_035081.1	36764990	.	T	C	.	.	MAF_USDA=15.574
NC_035081.1	36765041	.	C	T	.	.	MAF_INRAE=6.329;MAF_USDA=7.059
NC_035081.1	36765053	.	T	A	.	.	MAF_USDA=1.639
NC_035081.1	36765075	.	C	A	.	.	MAF_INRAE=3.333;MAF_USDA=4.918
NC_035081.1	36765339	.	C	A	.	.	MAF_USDA=1.639
NC_035081.1	36765359	.	G	T	.	.	MAF_USDA=1.639
NC_035081.1	36765366	.	A	T	.	.	MAF_USDA=15.574
NC_035081.1	36765444	.	C	A	.	.	MAF_USDA=15.574
NC_035081.1	36765604	.	G	A	.	.	MAF_USDA=8.824
NC_035081.1	36765608	.	C	A	.	.	MAF_INRAE=6.329;MAF_USDA=15.294
NC_035081.1	36765645	.	T	C	.	.	MAF_USDA=15.574
NC_035081.1	36765673	.	G	T	.	.	MAF_USDA=10.417
NC_035081.1	36765731	.	C	A	.	.	MAF_USDA=3.279
NC_035081.1	36765799	.	T	C	.	.	MAF_USDA=10.417
NC_035081.1	36765832	.	A	T	.	.	MAF_USDA=10.417
NC_035081.1	36765833	.	C	G	.	.	MAF_USDA=12.5
NC_035081.1	36765847	.	T	G	.	.	MAF_USDA=14.706
NC_035081.1	36765848	.	C	T	.	.	MAF_USDA=14.706
NC_035081.1	36765950	.	G	A	.	.	MAF_USDA=4.118
NC_035081.1	36765951	.	T	A	.	.	MAF_USDA=4.706
NC_035081.1	36768417	.	C	T	.	.	MAF_INRAE=31.579;MAF_USDA=41.071
NC_035081.1	36768433	.	C	A	.	.	MAF_INRAE=31.579;MAF_USDA=40.476
NC_035081.1	36768561	.	T	G	.	.	MAF_USDA=1.639
NC_035081.1	36768562	.	A	T	.	.	MAF_USDA=1.639
NC_035081.1	36768611	.	C	T	.	.	MAF_USDA=5.882
NC_035081.1	36768634	.	G	A	.	.	MAF_INRAE=6.962;MAF_USDA=7.059
NC_035081.1	36768717	.	T	C	.	.	MAF_INRAE=30.38;MAF_USDA=9.412
NC_035081.1	36768810	.	A	G	.	.	MAF_INRAE=39.241;MAF_USDA=37.059
NC_035081.1	36768868	.	A	T	.	.	MAF_USDA=10.417
NC_035081.1	36768946	.	T	C	.	.	MAF_INRAE=43.038;MAF_USDA=49.412
NC_035081.1	36768977	.	A	G	.	.	MAF_USDA=4.118
NC_035081.1	36769011	.	C	T	.	.	MAF_USDA=2.459
NC_035081.1	36769012	.	G	A	.	.	MAF_USDA=10.417
NC_035081.1	36769092	.	A	C	.	.	MAF_INRAE=39.241;MAF_USDA=37.059
NC_035081.1	36769094	.	G	T	.	.	MAF_INRAE=36.667;MAF_USDA=33.529
NC_035081.1	36769118	.	C	T	.	.	MAF_INRAE=6.962;MAF_USDA=7.059
NC_035081.1	36769135	.	A	G	.	.	MAF_INRAE=39.241;MAF_USDA=36.471
NC_035081.1	36769151	.	C	T	.	.	MAF_INRAE=39.241;MAF_USDA=38.235
NC_035081.1	36769511	.	C	A	.	.	MAF_INRAE=1.667;MAF_USDA=7.059
NC_035081.1	36769562	.	C	A	.	.	MAF_INRAE=46.203;MAF_USDA=38.824
NC_035081.1	36769642	.	T	G	.	.	MAF_INRAE=39.241;MAF_USDA=48.824
NC_035081.1	36769647	.	T	G	.	.	MAF_USDA=2.459
NC_035081.1	36769688	.	C	T	.	.	MAF_USDA=8.197
NC_035081.1	36769730	.	G	A	.	.	MAF_INRAE=6.962;MAF_USDA=7.059
NC_035081.1	36769760	.	G	T	.	.	MAF_INRAE=43.038;MAF_USDA=34.118
NC_035081.1	36769849	.	G	A	.	.	MAF_INRAE=10.759;MAF_USDA=6.471
NC_035081.1	36769907	.	C	T	.	.	MAF_INRAE=36.842;MAF_USDA=32.353
NC_035081.1	36770011	.	A	C	.	.	MAF_USDA=21.765
NC_035081.1	36770049	.	G	T	.	.	MAF_INRAE=20.886;MAF_USDA=18.824
NC_035081.1	36770141	.	T	G	.	.	MAF_INRAE=39.241;MAF_USDA=47.647
NC_035081.1	36770147	.	A	T	.	.	MAF_INRAE=21.053;MAF_USDA=6.25
NC_035081.1	36770164	.	A	T	.	.	MAF_INRAE=22.5
NC_035081.1	36770169	.	G	T	.	.	MAF_INRAE=17.722;MAF_USDA=27.083
NC_035081.1	36770214	.	G	T	.	.	MAF_USDA=1.639
NC_035081.1	36770245	.	G	A	.	.	MAF_INRAE=10.833
NC_035081.1	36770277	.	C	A	.	.	MAF_USDA=1.639
NC_035081.1	36770284	.	A	G	.	.	MAF_INRAE=19.62;MAF_USDA=27.083
NC_035081.1	36770317	.	G	T	.	.	MAF_INRAE=30.38;MAF_USDA=9.412
NC_035081.1	36770322	.	T	A	.	.	MAF_INRAE=30.38;MAF_USDA=24.706
NC_035081.1	36770323	.	A	G	.	.	MAF_INRAE=30.38;MAF_USDA=9.412
NC_035081.1	36770329	.	A	G	.	.	MAF_INRAE=30.38;MAF_USDA=42.941
NC_035081.1	36770330	.	G	T	.	.	MAF_INRAE=35.0;MAF_USDA=42.941
NC_035081.1	36770345	.	T	C	.	.	MAF_USDA=1.639
NC_035081.1	36770414	.	A	T	.	.	MAF_USDA=23.77
NC_035081.1	36770488	.	A	G	.	.	MAF_USDA=3.279
NC_035081.1	36770503	.	A	G	.	.	MAF_INRAE=6.962;MAF_USDA=5.738
NC_035081.1	36770569	.	T	C	.	.	MAF_INRAE=17.722;MAF_USDA=8.197
NC_035081.1	36770578	.	G	A	.	.	MAF_USDA=6.557
NC_035081.1	36770772	.	A	C	.	.	MAF_INRAE=38.608;MAF_USDA=32.353
NC_035081.1	36770868	.	C	T	.	.	MAF_USDA=4.918
NC_035081.1	36770895	.	T	G	.	.	MAF_USDA=13.115
NC_035081.1	36770935	.	G	T	.	.	MAF_INRAE=5.0
NC_035081.1	36770965	.	G	C	.	.	MAF_INRAE=39.241;MAF_USDA=35.294
NC_035081.1	36771018	.	G	T	.	.	MAF_USDA=3.279
NC_035081.1	36771029	.	T	C	.	.	MAF_INRAE=1.667
NC_035081.1	36771042	.	C	T	.	.	MAF_USDA=2.459
NC_035081.1	36771077	.	C	A	.	.	MAF_USDA=1.639
NC_035081.1	36771089	.	A	G	.	.	MAF_INRAE=20.886;MAF_USDA=18.824
NC_035081.1	36771093	.	T	G	.	.	MAF_USDA=1.639
NC_035081.1	36771133	.	T	A	.	.	MAF_INRAE=6.962;MAF_USDA=9.412
NC_035081.1	36771156	.	A	T	.	.	MAF_INRAE=43.038;MAF_USDA=35.882
NC_035081.1	36771216	.	G	T	.	.	MAF_USDA=13.115
NC_035081.1	36771347	.	A	C	.	.	MAF_USDA=2.459
NC_035081.1	36771364	.	G	T	.	.	MAF_USDA=2.459
NC_035081.1	36771457	.	G	T	.	.	MAF_INRAE=17.722;MAF_USDA=18.235
NC_035081.1	36771513	.	A	T	.	.	MAF_USDA=4.918
NC_035081.1	36771567	.	G	T	.	.	MAF_USDA=2.459
NC_035081.1	36771630	.	C	T	.	.	MAF_INRAE=22.152;MAF_USDA=17.647
NC_035081.1	36771711	.	G	T	.	.	MAF_USDA=1.639
NC_035081.1	36771746	.	A	T	.	.	MAF_INRAE=6.962;MAF_USDA=7.059
NC_035081.1	36771766	.	C	T	.	.	MAF_INRAE=6.667
NC_035081.1	36771816	.	T	G	.	.	MAF_INRAE=19.62;MAF_USDA=6.471
NC_035081.1	36771831	.	G	A	.	.	MAF_INRAE=22.152;MAF_USDA=17.059
NC_035081.1	36771943	.	G	T	.	.	MAF_USDA=3.279
NC_035081.1	36771981	.	C	A	.	.	MAF_INRAE=1.667
NC_035081.1	36772002	.	A	C	.	.	MAF_INRAE=22.152
NC_035081.1	36772004	.	A	T	.	.	MAF_INRAE=22.5;MAF_USDA=17.647
NC_035081.1	36772025	.	C	T	.	.	MAF_USDA=3.279
NC_035081.1	36772068	.	G	A	.	.	MAF_USDA=1.639
NC_035081.1	36772086	.	C	T	.	.	MAF_USDA=3.279
NC_035081.1	36772090	.	G	A	.	.	MAF_USDA=3.279
NC_035081.1	36772227	.	A	T	.	.	MAF_INRAE=22.152;MAF_USDA=6.25
NC_035081.1	36772326	.	G	A	.	.	MAF_INRAE=5.263;MAF_USDA=6.471
NC_035081.1	36772443	.	A	T	.	.	MAF_INRAE=3.333;MAF_USDA=5.738
NC_035081.1	36772445	.	G	A	.	.	MAF_INRAE=3.333;MAF_USDA=4.118
NC_035081.1	36772477	.	G	T	.	.	MAF_INRAE=29.114;MAF_USDA=21.176
NC_035081.1	36772549	.	C	G	.	.	MAF_USDA=2.5
NC_035081.1	36772604	.	A	T	.	.	MAF_USDA=1.639
NC_035081.1	36772671	.	T	A	.	.	MAF_INRAE=4.167
NC_035081.1	36772693	.	C	T	.	.	MAF_INRAE=11.667
NC_035081.1	36772819	.	T	A	.	.	MAF_USDA=1.639
NC_035081.1	36772878	.	G	A	.	.	MAF_INRAE=6.962;MAF_USDA=7.059
NC_035081.1	36772933	.	C	T	.	.	MAF_USDA=1.639
NC_035081.1	36772934	.	G	A	.	.	MAF_INRAE=1.667
NC_035081.1	36773000	.	G	C	.	.	MAF_INRAE=28.481;MAF_USDA=15.882
NC_035081.1	36773127	.	C	A	.	.	MAF_INRAE=38.608;MAF_USDA=40.588
NC_035081.1	36773197	.	T	C	.	.	MAF_USDA=2.459
NC_035081.1	36773203	.	C	T	.	.	MAF_USDA=1.639
NC_035081.1	36773307	.	T	C	.	.	MAF_INRAE=27.848
NC_035081.1	36773397	.	C	T	.	.	MAF_INRAE=42.105;MAF_USDA=30.0
NC_035081.1	36773401	.	G	A	.	.	MAF_USDA=3.279
NC_035081.1	36773405	.	A	T	.	.	MAF_USDA=25.0
NC_035081.1	36773406	.	A	T	.	.	MAF_USDA=10.87
NC_035081.1	36773423	.	A	C	.	.	MAF_INRAE=30.38;MAF_USDA=35.882
NC_035081.1	36773443	.	C	G	.	.	MAF_USDA=6.557
NC_035081.1	36773506	.	A	C	.	.	MAF_USDA=1.639
NC_035081.1	36773524	.	T	A	.	.	MAF_USDA=3.279
NC_035081.1	36773540	.	G	A	.	.	MAF_INRAE=8.228;MAF_USDA=5.294
NC_035081.1	36773607	.	G	A	.	.	MAF_INRAE=47.468;MAF_USDA=38.824
NC_035081.1	36773736	.	C	T	.	.	MAF_INRAE=16.456;MAF_USDA=14.118
NC_035081.1	36773739	.	C	T	.	.	MAF_INRAE=6.962;MAF_USDA=7.647
NC_035081.1	36773823	.	C	G	.	.	MAF_INRAE=5.263;MAF_USDA=4.118
NC_035081.1	36773841	.	G	A	.	.	MAF_USDA=4.706
NC_035081.1	36774046	.	A	G	.	.	MAF_USDA=6.471
NC_035081.1	36774082	.	T	A	.	.	MAF_INRAE=6.667;MAF_USDA=4.118
NC_035081.1	36774085	.	T	C	.	.	MAF_INRAE=5.0
NC_035081.1	36774104	.	G	T	.	.	MAF_USDA=7.377
NC_035081.1	36774124	.	G	T	.	.	MAF_INRAE=8.228;MAF_USDA=6.471
NC_035081.1	36774183	.	A	C	.	.	MAF_USDA=11.475
NC_035081.1	36774244	.	C	T	.	.	MAF_USDA=2.459
NC_035081.1	36774396	.	T	A	.	.	MAF_INRAE=17.722;MAF_USDA=18.824
NC_035081.1	36774399	.	T	A	.	.	MAF_INRAE=36.709;MAF_USDA=22.353
NC_035081.1	36774611	.	G	A	.	.	MAF_INRAE=19.62;MAF_USDA=7.647
NC_035081.1	36774654	.	C	A	.	.	MAF_USDA=2.459
NC_035081.1	36774666	.	G	A	.	.	MAF_INRAE=39.241;MAF_USDA=10.0
NC_035081.1	36774711	.	A	C	.	.	MAF_INRAE=9.494;MAF_USDA=13.529
NC_035081.1	36774718	.	T	C	.	.	MAF_INRAE=43.038;MAF_USDA=32.941
NC_035081.1	36774784	.	C	T	.	.	MAF_USDA=34.118
NC_035081.1	36774804	.	C	G	.	.	MAF_INRAE=9.494;MAF_USDA=13.529
NC_035081.1	36774871	.	G	A	.	.	MAF_INRAE=8.228;MAF_USDA=5.294
NC_035081.1	36774941	.	C	T	.	.	MAF_USDA=2.459
NC_035081.1	36774996	.	T	G	.	.	MAF_USDA=3.279
NC_035081.1	36775179	.	T	C	.	.	MAF_USDA=2.459
NC_035081.1	36775204	.	C	T	.	.	MAF_INRAE=6.962;MAF_USDA=8.235
NC_035081.1	36775224	.	G	A	.	.	MAF_INRAE=39.241;MAF_USDA=11.176
NC_035081.1	36775244	.	T	G	.	.	MAF_USDA=8.197
NC_035081.1	36775281	.	T	C	.	.	MAF_INRAE=6.329;MAF_USDA=8.824
NC_035081.1	36775342	.	A	G	.	.	MAF_USDA=38.235
NC_035081.1	36775343	.	C	T	.	.	MAF_USDA=17.213
NC_035081.1	36775646	.	C	A	.	.	MAF_USDA=4.706
NC_035081.1	36775809	.	T	C	.	.	MAF_USDA=38.235
NC_035081.1	36776093	.	A	C	.	.	MAF_USDA=20.0
NC_035081.1	36776336	.	C	T	.	.	MAF_USDA=3.279
NC_035081.1	36776383	.	G	A	.	.	MAF_INRAE=19.62;MAF_USDA=7.059
NC_035081.1	36776454	.	G	A	.	.	MAF_USDA=1.639
NC_035081.1	36776492	.	A	G	.	.	MAF_USDA=1.639
NC_035081.1	36776540	.	A	G	.	.	MAF_INRAE=43.038;MAF_USDA=32.941
NC_035081.1	36776545	.	A	C	.	.	MAF_INRAE=9.494;MAF_USDA=12.941
NC_035081.1	36776642	.	T	A	.	.	MAF_INRAE=1.667
NC_035081.1	36776683	.	C	T	.	.	MAF_USDA=1.639
NC_035081.1	36776878	.	C	T	.	.	MAF_INRAE=23.418;MAF_USDA=29.167
NC_035081.1	36776910	.	A	G	.	.	MAF_INRAE=47.468;MAF_USDA=33.529
NC_035081.1	36776918	.	C	T	.	.	MAF_USDA=16.393
NC_035081.1	36777047	.	C	A	.	.	MAF_INRAE=43.038;MAF_USDA=32.353
NC_035081.1	36777158	.	G	A	.	.	MAF_INRAE=23.418;MAF_USDA=25.882
NC_035081.1	36777394	.	T	C	.	.	MAF_INRAE=37.342;MAF_USDA=11.765
NC_035081.1	36777676	.	G	T	.	.	MAF_USDA=1.639
NC_035081.1	36777687	.	T	A	.	.	MAF_USDA=1.639
NC_035081.1	36777725	.	C	T	.	.	MAF_INRAE=19.62;MAF_USDA=7.059
NC_035081.1	36777746	.	A	G	.	.	MAF_INRAE=48.734;MAF_USDA=40.588
NC_035081.1	36777898	.	C	A	.	.	MAF_INRAE=6.962;MAF_USDA=8.235
NC_035081.1	36777951	.	T	G	.	.	MAF_USDA=1.639
NC_035081.1	36777964	.	G	A	.	.	MAF_USDA=1.639
NC_035081.1	36777975	.	T	C	.	.	MAF_USDA=3.279
NC_035081.1	36777989	.	C	T	.	.	MAF_INRAE=15.789;MAF_USDA=10.0
NC_035081.1	36778005	.	T	C	.	.	MAF_INRAE=21.053;MAF_USDA=46.471
NC_035081.1	36778035	.	T	A	.	.	MAF_INRAE=21.053;MAF_USDA=46.471
NC_035081.1	36778108	.	G	A	.	.	MAF_INRAE=21.053;MAF_USDA=45.882
NC_035081.1	36778205	.	A	T	.	.	MAF_INRAE=10.759;MAF_USDA=6.471
NC_035081.1	36778224	.	G	A	.	.	MAF_INRAE=10.833;MAF_USDA=4.098
NC_035081.1	36778225	.	A	T	.	.	MAF_INRAE=10.833;MAF_USDA=4.098
NC_035081.1	36778229	.	G	A	.	.	MAF_INRAE=10.833;MAF_USDA=4.098
NC_035081.1	36778230	.	C	T	.	.	MAF_USDA=1.639
NC_035081.1	36778231	.	G	T	.	.	MAF_INRAE=10.833;MAF_USDA=5.882
NC_035081.1	36778242	.	T	A	.	.	MAF_USDA=16.393
NC_035081.1	36778274	.	C	T	.	.	MAF_INRAE=21.053;MAF_USDA=7.647
NC_035081.1	36778396	.	C	A	.	.	MAF_INRAE=47.468;MAF_USDA=46.471
NC_035081.1	36778401	.	T	G	.	.	MAF_INRAE=47.468;MAF_USDA=45.882
NC_035081.1	36778590	.	C	T	.	.	MAF_INRAE=6.329;MAF_USDA=8.235
NC_035081.1	36778610	.	G	T	.	.	MAF_USDA=1.639
NC_035081.1	36778663	.	A	C	.	.	MAF_INRAE=46.835;MAF_USDA=45.294
NC_035081.1	36778694	.	T	C	.	.	MAF_INRAE=38.608;MAF_USDA=34.118
NC_035081.1	36778747	.	G	A	.	.	MAF_INRAE=37.342;MAF_USDA=21.176
NC_035081.1	36778782	.	G	C	.	.	MAF_INRAE=48.101;MAF_USDA=45.294
NC_035081.1	36778843	.	T	C	.	.	MAF_USDA=1.639
NC_035081.1	36778958	.	T	A	.	.	MAF_USDA=3.279
NC_035081.1	36778977	.	C	T	.	.	MAF_INRAE=6.329;MAF_USDA=8.235
NC_035081.1	36778995	.	G	A	.	.	MAF_USDA=1.639
NC_035081.1	36779004	.	G	T	.	.	MAF_INRAE=8.228;MAF_USDA=4.706
NC_035081.1	36779074	.	C	T	.	.	MAF_INRAE=9.494;MAF_USDA=13.529
NC_035081.1	36779131	.	G	A	.	.	MAF_INRAE=1.667;MAF_USDA=1.639
NC_035081.1	36779169	.	G	T	.	.	MAF_USDA=16.667
NC_035081.1	36779222	.	G	A	.	.	MAF_INRAE=6.667;MAF_USDA=4.706
NC_035081.1	36779228	.	T	C	.	.	MAF_INRAE=8.228;MAF_USDA=5.294
NC_035081.1	36779299	.	G	T	.	.	MAF_INRAE=6.329;MAF_USDA=8.824
NC_035081.1	36779316	.	T	C	.	.	MAF_USDA=4.098
NC_035081.1	36779318	.	C	T	.	.	MAF_INRAE=8.228;MAF_USDA=5.294
NC_035081.1	36779419	.	C	T	.	.	MAF_INRAE=8.228;MAF_USDA=5.294
NC_035081.1	36779431	.	C	T	.	.	MAF_INRAE=47.468;MAF_USDA=45.882
NC_035081.1	36779555	.	C	T	.	.	MAF_INRAE=17.089;MAF_USDA=14.118
NC_035081.1	36779561	.	G	A	.	.	MAF_USDA=1.639
NC_035081.1	36779841	.	C	T	.	.	MAF_USDA=12.295
NC_035081.1	36779843	.	T	C	.	.	MAF_INRAE=39.241;MAF_USDA=49.412
NC_035081.1	36779855	.	G	A	.	.	MAF_USDA=1.639
NC_035081.1	36779956	.	A	G	.	.	MAF_INRAE=47.468;MAF_USDA=45.882
NC_035081.1	36780051	.	G	T	.	.	MAF_USDA=1.639
NC_035081.1	36780133	.	G	T	.	.	MAF_USDA=5.738
NC_035081.1	36780229	.	C	G	.	.	MAF_INRAE=36.709;MAF_USDA=24.118
NC_035081.1	36780249	.	G	T	.	.	MAF_USDA=3.279
NC_035081.1	36780250	.	G	C	.	.	MAF_USDA=3.279
NC_035081.1	36780282	.	C	A	.	.	MAF_INRAE=6.329;MAF_USDA=8.824
NC_035081.1	36780318	.	C	T	.	.	MAF_INRAE=1.667;MAF_USDA=1.639
NC_035081.1	36780404	.	A	G	.	.	MAF_INRAE=35.443;MAF_USDA=35.882
NC_035081.1	36780407	.	C	A	.	.	MAF_INRAE=41.667;MAF_USDA=28.235
NC_035081.1	36780435	.	T	C	.	.	MAF_USDA=1.639
NC_035081.1	36780446	.	T	C	.	.	MAF_INRAE=36.709;MAF_USDA=25.294
NC_035081.1	36780462	.	C	T	.	.	MAF_USDA=1.639
NC_035081.1	36780499	.	T	G	.	.	MAF_INRAE=41.772;MAF_USDA=45.294
NC_035081.1	36780533	.	A	T	.	.	MAF_INRAE=21.519;MAF_USDA=20.588
NC_035081.1	36780595	.	A	T	.	.	MAF_INRAE=4.167
NC_035081.1	36780597	.	T	C,A	.	.	MAF_INRAE=28.481;MAF_USDA=20.833
NC_035081.1	36780706	.	A	T	.	.	MAF_USDA=45.833
NC_035081.1	36780764	.	C	T	.	.	MAF_USDA=1.639
NC_035081.1	36780843	.	C	A	.	.	MAF_INRAE=6.962;MAF_USDA=8.824
NC_035081.1	36780891	.	T	C	.	.	MAF_INRAE=43.671;MAF_USDA=43.529
NC_035081.1	36780903	.	G	A	.	.	MAF_USDA=6.471
NC_035081.1	36780962	.	A	G	.	.	MAF_INRAE=31.013;MAF_USDA=39.412
NC_035081.1	36781037	.	A	G	.	.	MAF_INRAE=5.0;MAF_USDA=22.131
NC_035081.1	36781146	.	T	G	.	.	MAF_USDA=21.176
NC_035081.1	36781214	.	A	C	.	.	MAF_INRAE=39.241;MAF_USDA=48.824
NC_035081.1	36781281	.	T	C	.	.	MAF_INRAE=43.038;MAF_USDA=32.941
NC_035081.1	36781374	.	C	A	.	.	MAF_USDA=12.295
NC_035081.1	36781582	.	A	G	.	.	MAF_INRAE=4.167
NC_035081.1	36781584	.	G	T	.	.	MAF_USDA=3.279
NC_035081.1	36781587	.	C	T	.	.	MAF_INRAE=34.177;MAF_USDA=20.588
NC_035081.1	36781639	.	C	A	.	.	MAF_USDA=4.098
NC_035081.1	36781658	.	G	A	.	.	MAF_INRAE=34.177;MAF_USDA=20.0
NC_035081.1	36781841	.	A	C	.	.	MAF_INRAE=43.671;MAF_USDA=32.143
NC_035081.1	36781874	.	C	A	.	.	MAF_INRAE=43.671;MAF_USDA=32.143
NC_035081.1	36781924	.	G	T	.	.	MAF_INRAE=43.671;MAF_USDA=32.353
NC_035081.1	36782057	.	C	A	.	.	MAF_INRAE=34.81;MAF_USDA=20.588
NC_035081.1	36782058	.	T	A	.	.	MAF_INRAE=32.5;MAF_USDA=20.588
NC_035081.1	36782141	.	A	T	.	.	MAF_INRAE=3.333;MAF_USDA=5.738
NC_035081.1	36782198	.	C	T	.	.	MAF_USDA=8.197
NC_035081.1	36782221	.	T	A	.	.	MAF_INRAE=17.089;MAF_USDA=18.824
NC_035081.1	36782277	.	A	C	.	.	MAF_INRAE=39.241;MAF_USDA=48.235
NC_035081.1	36782417	.	G	T	.	.	MAF_USDA=1.639
NC_035081.1	36782433	.	T	G	.	.	MAF_INRAE=17.089;MAF_USDA=18.235
NC_035081.1	36782540	.	T	G	.	.	MAF_USDA=24.118
NC_035081.1	36782571	.	A	G	.	.	MAF_USDA=1.639
NC_035081.1	36782574	.	G	T	.	.	MAF_USDA=8.197
NC_035081.1	36782636	.	T	A	.	.	MAF_USDA=27.083
NC_035081.1	36782637	.	T	A	.	.	MAF_USDA=45.833
NC_035081.1	36782653	.	G	T	.	.	MAF_INRAE=21.053;MAF_USDA=18.235
NC_035081.1	36782699	.	C	A	.	.	MAF_USDA=16.667
NC_035081.1	36782704	.	C	T	.	.	MAF_INRAE=16.667
NC_035081.1	36782709	.	A	C	.	.	MAF_USDA=8.197
NC_035081.1	36782795	.	G	A	.	.	MAF_USDA=4.098
NC_035081.1	36782809	.	T	A	.	.	MAF_USDA=1.639
NC_035081.1	36782817	.	C	A	.	.	MAF_USDA=6.557
NC_035081.1	36782844	.	A	G	.	.	MAF_INRAE=6.667;MAF_USDA=4.167
NC_035081.1	36782863	.	A	G	.	.	MAF_USDA=2.459
NC_035081.1	36782920	.	G	T	.	.	MAF_USDA=2.459
NC_035081.1	36783437	.	C	A	.	.	MAF_USDA=11.475
NC_035081.1	36783518	.	C	T	.	.	MAF_USDA=1.639
NC_035081.1	36783653	.	A	C	.	.	MAF_INRAE=34.81;MAF_USDA=20.0
NC_035081.1	36783790	.	C	G	.	.	MAF_USDA=4.098
NC_035081.1	36783820	.	C	T	.	.	MAF_INRAE=16.667;MAF_USDA=14.118
NC_035081.1	36783822	.	C	T	.	.	MAF_USDA=11.765
NC_035081.1	36783823	.	G	A	.	.	MAF_USDA=2.083
NC_035081.1	36783826	.	C	G	.	.	MAF_USDA=10.656
NC_035081.1	36783828	.	T	G	.	.	MAF_USDA=9.836
NC_035081.1	36783847	.	C	T	.	.	MAF_USDA=9.412
NC_035081.1	36783850	.	G	T	.	.	MAF_USDA=12.941
NC_035081.1	36783861	.	G	T	.	.	MAF_USDA=9.524
NC_035081.1	36783863	.	T	C	.	.	MAF_USDA=8.333
NC_035081.1	36783877	.	G	T	.	.	MAF_USDA=16.867
NC_035081.1	36783889	.	T	G	.	.	MAF_USDA=47.59
NC_035081.1	36783893	.	A	C	.	.	MAF_USDA=10.241
NC_035081.1	36783898	.	C	T	.	.	MAF_USDA=13.855
NC_035081.1	36783907	.	G	T	.	.	MAF_USDA=45.122
NC_035081.1	36783940	.	C	G	.	.	MAF_USDA=16.393
NC_035081.1	36783941	.	C	T	.	.	MAF_INRAE=15.789;MAF_USDA=34.706
NC_035081.1	36783967	.	G	A	.	.	MAF_USDA=20.492
NC_035081.1	36783976	.	T	C	.	.	MAF_USDA=7.377
NC_035081.1	36783990	.	C	T	.	.	MAF_USDA=11.765
NC_035081.1	36784008	.	A	C	.	.	MAF_USDA=9.167
NC_035081.1	36784016	.	T	C	.	.	MAF_USDA=9.524
NC_035081.1	36784322	.	G	A	.	.	MAF_INRAE=23.333;MAF_USDA=5.488
NC_035081.1	36784366	.	C	G	.	.	MAF_INRAE=33.333;MAF_USDA=24.699
NC_035081.1	36784376	.	T	G	.	.	MAF_USDA=1.695
NC_035081.1	36784417	.	G	A	.	.	MAF_INRAE=15.833;MAF_USDA=19.88
NC_035081.1	36784481	.	G	A	.	.	MAF_USDA=18.333
NC_035081.1	36784489	.	C	A	.	.	MAF_USDA=20.833
NC_035081.1	36784505	.	G	T	.	.	MAF_INRAE=32.5;MAF_USDA=9.412
NC_035081.1	36784545	.	G	A	.	.	MAF_USDA=1.639
NC_035081.1	36784576	.	T	A	.	.	MAF_USDA=17.213
NC_035081.1	36784587	.	A	G	.	.	MAF_USDA=16.667
NC_035081.1	36784621	.	T	A	.	.	MAF_USDA=15.574
NC_035081.1	36784623	.	G	A	.	.	MAF_USDA=16.393
NC_035081.1	36784629	.	C	T	.	.	MAF_USDA=21.765
NC_035081.1	36784635	.	G	C	.	.	MAF_USDA=18.033
NC_035081.1	36784639	.	T	C	.	.	MAF_USDA=18.033
NC_035081.1	36784642	.	T	C	.	.	MAF_USDA=20.492
NC_035081.1	36784643	.	G	A	.	.	MAF_USDA=3.279
NC_035081.1	36784655	.	C	T	.	.	MAF_INRAE=2.632
NC_035081.1	36784719	.	C	A	.	.	MAF_INRAE=15.823;MAF_USDA=22.917
NC_035081.1	36784720	.	C	G	.	.	MAF_INRAE=15.0;MAF_USDA=22.917
NC_035081.1	36784723	.	C	G	.	.	MAF_INRAE=15.0;MAF_USDA=22.917
NC_035081.1	36784837	.	A	C	.	.	MAF_INRAE=39.241;MAF_USDA=48.235
NC_035081.1	36784888	.	T	C	.	.	MAF_INRAE=17.089;MAF_USDA=18.824
NC_035081.1	36784898	.	G	A	.	.	MAF_USDA=2.459
NC_035081.1	36784941	.	G	A	.	.	MAF_USDA=1.639
NC_035081.1	36784963	.	T	C	.	.	MAF_INRAE=16.667
NC_035081.1	36784965	.	A	G	.	.	MAF_INRAE=17.089;MAF_USDA=18.824
NC_035081.1	36785028	.	C	A	.	.	MAF_INRAE=11.667
NC_035081.1	36785047	.	C	T	.	.	MAF_USDA=1.639
NC_035081.1	36785078	.	T	C	.	.	MAF_INRAE=6.962;MAF_USDA=7.647
NC_035081.1	36785080	.	C	T	.	.	MAF_USDA=2.459
NC_035081.1	36785116	.	G	A	.	.	MAF_INRAE=16.667
NC_035081.1	36785242	.	C	A	.	.	MAF_USDA=1.639
NC_035081.1	36785386	.	A	G	.	.	MAF_INRAE=25.949;MAF_USDA=11.176
NC_035081.1	36785475	.	A	C	.	.	MAF_INRAE=37.5;MAF_USDA=28.824
NC_035081.1	36785499	.	T	G	.	.	MAF_INRAE=17.5;MAF_USDA=22.917
NC_035081.1	36785545	.	T	A	.	.	MAF_USDA=3.279
NC_035081.1	36785558	.	C	A	.	.	MAF_INRAE=16.667
NC_035081.1	36785567	.	T	C	.	.	MAF_USDA=3.279
NC_035081.1	36785571	.	A	G	.	.	MAF_USDA=3.279
NC_035081.1	36785573	.	G	A	.	.	MAF_USDA=4.918
NC_035081.1	36785586	.	A	C	.	.	MAF_USDA=1.639
NC_035081.1	36785589	.	C	G	.	.	MAF_USDA=5.738
NC_035081.1	36785591	.	T	C	.	.	MAF_USDA=3.279
NC_035081.1	36785601	.	C	T	.	.	MAF_INRAE=5.0
NC_035081.1	36785610	.	A	G	.	.	MAF_USDA=4.098
NC_035081.1	36785732	.	C	T	.	.	MAF_INRAE=6.329
NC_035081.1	36785960	.	A	G	.	.	MAF_USDA=1.639
NC_035081.1	36785971	.	C	T	.	.	MAF_INRAE=43.671;MAF_USDA=32.353
NC_035081.1	36786011	.	C	A	.	.	MAF_INRAE=43.671;MAF_USDA=32.941
NC_035081.1	36786089	.	T	C	.	.	MAF_INRAE=17.089;MAF_USDA=18.824
NC_035081.1	36786181	.	T	A	.	.	MAF_INRAE=15.833;MAF_USDA=18.824
NC_035081.1	36786186	.	A	G	.	.	MAF_INRAE=17.089;MAF_USDA=18.824
NC_035081.1	36786253	.	A	C	.	.	MAF_INRAE=5.063
NC_035081.1	36786330	.	C	T	.	.	MAF_INRAE=3.333;MAF_USDA=2.083
NC_035081.1	36786334	.	G	A	.	.	MAF_USDA=1.639
NC_035081.1	36786354	.	C	A	.	.	MAF_USDA=1.639
NC_035081.1	36786374	.	A	C	.	.	MAF_INRAE=34.81;MAF_USDA=18.824
NC_035081.1	36786388	.	A	C	.	.	MAF_INRAE=39.241;MAF_USDA=48.235
NC_035081.1	36786407	.	G	T	.	.	MAF_INRAE=17.089;MAF_USDA=17.647
NC_035081.1	36786467	.	C	T	.	.	MAF_INRAE=17.089;MAF_USDA=18.235
NC_035081.1	36786566	.	A	G	.	.	MAF_INRAE=10.127;MAF_USDA=8.235
NC_035081.1	36786648	.	G	T	.	.	MAF_USDA=20.588
NC_035081.1	36786652	.	A	T	.	.	MAF_USDA=20.588
NC_035081.1	36786729	.	T	C	.	.	MAF_USDA=7.377
NC_035081.1	36786772	.	T	C	.	.	MAF_INRAE=17.089;MAF_USDA=20.0
NC_035081.1	36786849	.	A	C	.	.	MAF_INRAE=17.089;MAF_USDA=18.824
NC_035081.1	36786855	.	C	T	.	.	MAF_INRAE=17.089;MAF_USDA=18.824
NC_035081.1	36786892	.	T	G	.	.	MAF_INRAE=16.667
NC_035081.1	36787010	.	C	T	.	.	MAF_USDA=1.639
NC_035081.1	36787073	.	G	T	.	.	MAF_INRAE=17.089;MAF_USDA=18.824
NC_035081.1	36787132	.	C	A	.	.	MAF_INRAE=43.038;MAF_USDA=30.588
NC_035081.1	36787136	.	C	T	.	.	MAF_INRAE=17.722;MAF_USDA=18.235
NC_035081.1	36787174	.	G	C	.	.	MAF_INRAE=3.333
NC_035081.1	36787187	.	G	A	.	.	MAF_INRAE=3.333
NC_035081.1	36787200	.	T	C	.	.	MAF_USDA=10.656
NC_035081.1	36787266	.	C	T	.	.	MAF_INRAE=16.667
NC_035081.1	36787310	.	G	T	.	.	MAF_INRAE=39.873;MAF_USDA=46.471
NC_035081.1	36787389	.	C	A	.	.	MAF_USDA=14.583
NC_035081.1	36787399	.	G	A	.	.	MAF_INRAE=15.823;MAF_USDA=18.235
NC_035081.1	36787430	.	T	A	.	.	MAF_INRAE=17.722;MAF_USDA=18.235
NC_035081.1	36787436	.	A	C	.	.	MAF_INRAE=25.949;MAF_USDA=11.176
NC_035081.1	36787498	.	T	G	.	.	MAF_INRAE=43.671;MAF_USDA=32.353
NC_035081.1	36787532	.	G	A	.	.	MAF_INRAE=6.667;MAF_USDA=5.294
NC_035081.1	36787571	.	G	T	.	.	MAF_USDA=1.667
NC_035081.1	36787639	.	A	T	.	.	MAF_USDA=3.279
NC_035081.1	36787666	.	A	C	.	.	MAF_INRAE=8.861;MAF_USDA=12.353
NC_035081.1	36787745	.	C	T	.	.	MAF_USDA=13.934
NC_035081.1	36787779	.	A	T	.	.	MAF_INRAE=34.81;MAF_USDA=20.0
NC_035081.1	36787790	.	T	A	.	.	MAF_INRAE=17.089;MAF_USDA=18.824
NC_035081.1	36787797	.	G	A	.	.	MAF_USDA=3.279
NC_035081.1	36787877	.	A	T	.	.	MAF_INRAE=17.089;MAF_USDA=18.824
NC_035081.1	36787949	.	A	C,T	.	.	MAF_INRAE=15.0;MAF_USDA=20.833
NC_035081.1	36787950	.	T	C	.	.	MAF_USDA=20.833
NC_035081.1	36787960	.	G	T	.	.	MAF_INRAE=21.053;MAF_USDA=20.833
NC_035081.1	36787964	.	C	G	.	.	MAF_USDA=14.583
NC_035081.1	36788036	.	C	T	.	.	MAF_INRAE=3.333;MAF_USDA=2.083
NC_035081.1	36788078	.	G	C	.	.	MAF_INRAE=17.089;MAF_USDA=18.235
NC_035081.1	36788088	.	G	T	.	.	MAF_INRAE=17.089;MAF_USDA=22.917
NC_035081.1	36788093	.	C	A	.	.	MAF_INRAE=8.861;MAF_USDA=11.765
NC_035081.1	36788164	.	A	C	.	.	MAF_INRAE=39.241;MAF_USDA=45.902
NC_035081.1	36788186	.	G	A	.	.	MAF_INRAE=39.241;MAF_USDA=49.412
NC_035081.1	36788188	.	A	T	.	.	MAF_INRAE=32.5;MAF_USDA=20.0
NC_035081.1	36788268	.	G	T	.	.	MAF_INRAE=39.241;MAF_USDA=47.647
NC_035081.1	36788273	.	C	T	.	.	MAF_USDA=1.639
NC_035081.1	36788353	.	A	C	.	.	MAF_USDA=2.459
NC_035081.1	36788383	.	G	A	.	.	MAF_USDA=1.639
NC_035081.1	36788397	.	C	T	.	.	MAF_INRAE=38.608;MAF_USDA=49.412
NC_035081.1	36788542	.	A	G	.	.	MAF_USDA=1.639
NC_035081.1	36788552	.	T	A	.	.	MAF_INRAE=8.861;MAF_USDA=11.765
NC_035081.1	36788553	.	A	G	.	.	MAF_INRAE=16.667
NC_035081.1	36788577	.	T	A	.	.	MAF_INRAE=15.0;MAF_USDA=18.235
NC_035081.1	36788655	.	T	A	.	.	MAF_INRAE=5.0
NC_035081.1	36788670	.	G	A	.	.	MAF_INRAE=8.861;MAF_USDA=12.353
NC_035081.1	36788721	.	A	C	.	.	MAF_INRAE=39.873;MAF_USDA=49.412
NC_035081.1	36788772	.	T	G	.	.	MAF_USDA=10.417
NC_035081.1	36788777	.	C	T	.	.	MAF_INRAE=43.671;MAF_USDA=32.353
NC_035081.1	36788863	.	C	T	.	.	MAF_INRAE=17.089;MAF_USDA=18.235
NC_035081.1	36789020	.	A	T	.	.	MAF_INRAE=39.241;MAF_USDA=48.235
NC_035081.1	36789179	.	A	T	.	.	MAF_INRAE=16.667;MAF_USDA=7.059
NC_035081.1	36789180	.	A	T	.	.	MAF_USDA=7.059
NC_035081.1	36789188	.	T	C	.	.	MAF_USDA=2.459
NC_035081.1	36789215	.	A	G	.	.	MAF_INRAE=39.873;MAF_USDA=48.235
NC_035081.1	36789271	.	C	T	.	.	MAF_USDA=1.639
NC_035081.1	36789291	.	C	T	.	.	MAF_INRAE=26.316;MAF_USDA=6.471
NC_035081.1	36789304	.	T	G	.	.	MAF_USDA=1.639
NC_035081.1	36789327	.	A	G	.	.	MAF_USDA=1.667
NC_035081.1	36789359	.	C	A	.	.	MAF_USDA=7.229
NC_035081.1	36789383	.	A	G	.	.	MAF_INRAE=17.089;MAF_USDA=18.675
NC_035081.1	36789430	.	G	T	.	.	MAF_INRAE=15.789;MAF_USDA=10.843
NC_035081.1	36789472	.	C	T	.	.	MAF_INRAE=17.089;MAF_USDA=20.588
NC_035081.1	36789473	.	G	A	.	.	MAF_USDA=12.5
NC_035081.1	36789475	.	C	T	.	.	MAF_USDA=9.836
NC_035081.1	36789536	.	A	C	.	.	MAF_INRAE=34.81;MAF_USDA=20.0
NC_035081.1	36789547	.	A	T	.	.	MAF_INRAE=26.582;MAF_USDA=11.176
NC_035081.1	36789548	.	A	G	.	.	MAF_INRAE=30.0;MAF_USDA=11.176
NC_035081.1	36789570	.	A	T	.	.	MAF_INRAE=39.241;MAF_USDA=48.824
NC_035081.1	36789652	.	A	T	.	.	MAF_INRAE=46.667;MAF_USDA=48.824
NC_035081.1	36789669	.	A	T	.	.	MAF_INRAE=32.5;MAF_USDA=18.824
NC_035081.1	36789676	.	T	G	.	.	MAF_USDA=13.115
NC_035081.1	36789693	.	C	A	.	.	MAF_INRAE=32.5;MAF_USDA=18.235
NC_035081.1	36789768	.	G	A	.	.	MAF_USDA=2.459
NC_035081.1	36789787	.	C	T	.	.	MAF_INRAE=34.81;MAF_USDA=18.235
NC_035081.1	36789811	.	A	G	.	.	MAF_INRAE=23.418;MAF_USDA=6.471
NC_035081.1	36789818	.	G	A	.	.	MAF_USDA=1.765
NC_035081.1	36789855	.	G	A	.	.	MAF_USDA=1.639
NC_035081.1	36789893	.	G	T	.	.	MAF_INRAE=34.81;MAF_USDA=18.824
NC_035081.1	36789895	.	C	A	.	.	MAF_INRAE=46.667;MAF_USDA=48.235
NC_035081.1	36789937	.	C	T	.	.	MAF_INRAE=39.873;MAF_USDA=48.824
NC_035081.1	36789970	.	C	T	.	.	MAF_USDA=1.639
NC_035081.1	36790021	.	C	T	.	.	MAF_INRAE=17.089;MAF_USDA=17.647
NC_035081.1	36790066	.	C	T	.	.	MAF_INRAE=39.241;MAF_USDA=47.59
NC_035081.1	36790067	.	T	A	.	.	MAF_INRAE=16.667
NC_035081.1	36790068	.	C	A	.	.	MAF_INRAE=16.667
NC_035081.1	36790086	.	G	C	.	.	MAF_INRAE=5.0
NC_035081.1	36790103	.	C	T	.	.	MAF_INRAE=43.671;MAF_USDA=32.941
NC_035081.1	36790105	.	G	A	.	.	MAF_INRAE=16.667
NC_035081.1	36790133	.	T	C	.	.	MAF_INRAE=6.329;MAF_USDA=1.639
NC_035081.1	36790148	.	T	C	.	.	MAF_INRAE=39.873;MAF_USDA=48.824
NC_035081.1	36790188	.	G	A	.	.	MAF_USDA=8.197
NC_035081.1	36790335	.	G	A	.	.	MAF_USDA=22.917
NC_035081.1	36790337	.	G	A	.	.	MAF_USDA=4.098
NC_035081.1	36790352	.	G	T	.	.	MAF_INRAE=24.167
NC_035081.1	36790466	.	G	T	.	.	MAF_INRAE=46.667;MAF_USDA=37.5
NC_035081.1	36790472	.	C	G	.	.	MAF_INRAE=32.278;MAF_USDA=29.167
NC_035081.1	36790867	.	T	G	.	.	MAF_INRAE=32.911;MAF_USDA=20.588
NC_035081.1	36790905	.	A	C	.	.	MAF_USDA=3.279
NC_035081.1	36790923	.	A	C	.	.	MAF_USDA=8.197
NC_035081.1	36790977	.	G	T	.	.	MAF_INRAE=17.089;MAF_USDA=17.647
NC_035081.1	36791041	.	T	G	.	.	MAF_USDA=6.557
NC_035081.1	36791209	.	G	T	.	.	MAF_USDA=1.639
NC_035081.1	36791219	.	A	T	.	.	MAF_USDA=3.279
NC_035081.1	36791267	.	A	T	.	.	MAF_USDA=1.639
NC_035081.1	36791301	.	G	A	.	.	MAF_INRAE=39.241;MAF_USDA=48.824
NC_035081.1	36791337	.	T	C	.	.	MAF_USDA=2.459
NC_035081.1	36791440	.	A	G	.	.	MAF_INRAE=11.392;MAF_USDA=10.0
NC_035081.1	36791667	.	T	A	.	.	MAF_USDA=3.279
NC_035081.1	36791680	.	T	C	.	.	MAF_INRAE=43.671;MAF_USDA=32.353
NC_035081.1	36791741	.	G	A	.	.	MAF_INRAE=3.333;MAF_USDA=3.529
NC_035081.1	36792057	.	C	T	.	.	MAF_INRAE=43.038;MAF_USDA=31.765
NC_035081.1	36792107	.	C	A	.	.	MAF_INRAE=43.038;MAF_USDA=32.353
NC_035081.1	36792172	.	G	A	.	.	MAF_INRAE=43.038;MAF_USDA=31.765
NC_035081.1	36792190	.	T	C	.	.	MAF_INRAE=17.089;MAF_USDA=18.824
NC_035081.1	36792199	.	A	G	.	.	MAF_INRAE=43.671;MAF_USDA=32.353
NC_035081.1	36792209	.	C	T	.	.	MAF_INRAE=43.038;MAF_USDA=32.353
NC_035081.1	36792243	.	G	A	.	.	MAF_INRAE=27.215;MAF_USDA=35.294
NC_035081.1	36792261	.	T	C	.	.	MAF_INRAE=6.667;MAF_USDA=5.294
NC_035081.1	36792269	.	G	T	.	.	MAF_INRAE=39.241;MAF_USDA=48.824
NC_035081.1	36792287	.	T	C	.	.	MAF_INRAE=43.671;MAF_USDA=31.176
NC_035081.1	36792291	.	T	G	.	.	MAF_INRAE=37.5;MAF_USDA=30.588
NC_035081.1	36792332	.	T	G	.	.	MAF_INRAE=8.861;MAF_USDA=18.824
NC_035081.1	36792403	.	T	C	.	.	MAF_INRAE=37.975;MAF_USDA=47.647
NC_035081.1	36792461	.	A	C	.	.	MAF_INRAE=39.241;MAF_USDA=48.235
NC_035081.1	36792507	.	C	T	.	.	MAF_INRAE=17.089;MAF_USDA=20.0
NC_035081.1	36792529	.	A	C	.	.	MAF_INRAE=43.671;MAF_USDA=32.941
NC_035081.1	36792533	.	C	G	.	.	MAF_INRAE=37.5;MAF_USDA=32.353
NC_035081.1	36792538	.	G	T	.	.	MAF_USDA=1.639
NC_035081.1	36792578	.	A	C	.	.	MAF_INRAE=21.053;MAF_USDA=3.279
NC_035081.1	36792604	.	A	G	.	.	MAF_INRAE=16.667;MAF_USDA=18.033
NC_035081.1	36792642	.	C	T	.	.	MAF_INRAE=43.671;MAF_USDA=32.941
NC_035081.1	36792676	.	C	G	.	.	MAF_INRAE=3.333;MAF_USDA=10.0
NC_035081.1	36792722	.	C	A	.	.	MAF_USDA=1.639
NC_035081.1	36792755	.	C	A	.	.	MAF_INRAE=16.667;MAF_USDA=9.016
NC_035081.1	36792765	.	A	G	.	.	MAF_INRAE=3.333;MAF_USDA=10.0
NC_035081.1	36792767	.	T	A	.	.	MAF_USDA=3.279
NC_035081.1	36792781	.	T	G	.	.	MAF_INRAE=39.241;MAF_USDA=48.824
NC_035081.1	36792806	.	C	T	.	.	MAF_INRAE=23.418;MAF_USDA=7.059
NC_035081.1	36792822	.	A	G	.	.	MAF_USDA=2.459
NC_035081.1	36792866	.	A	T	.	.	MAF_INRAE=17.089;MAF_USDA=18.235
NC_035081.1	36792900	.	T	A	.	.	MAF_INRAE=43.671;MAF_USDA=32.941
NC_035081.1	36793036	.	G	A	.	.	MAF_INRAE=3.333;MAF_USDA=5.882
NC_035081.1	36793045	.	A	G	.	.	MAF_INRAE=17.089;MAF_USDA=18.235
NC_035081.1	36793256	.	C	T	.	.	MAF_INRAE=26.582;MAF_USDA=9.412
NC_035081.1	36793301	.	A	G	.	.	MAF_INRAE=43.671;MAF_USDA=32.353
NC_035081.1	36793319	.	A	C	.	.	MAF_USDA=1.639
NC_035081.1	36793334	.	A	C	.	.	MAF_USDA=1.639
NC_035081.1	36793345	.	G	A	.	.	MAF_USDA=3.279
NC_035081.1	36793358	.	G	T	.	.	MAF_USDA=3.279
NC_035081.1	36793400	.	G	A	.	.	MAF_INRAE=43.038;MAF_USDA=39.583
NC_035081.1	36793413	.	C	T	.	.	MAF_INRAE=43.038;MAF_USDA=25.0
NC_035081.1	36793448	.	G	A	.	.	MAF_USDA=1.639
NC_035081.1	36793566	.	C	G	.	.	MAF_INRAE=41.139;MAF_USDA=21.176
NC_035081.1	36793641	.	C	A	.	.	MAF_USDA=4.918
NC_035081.1	36793644	.	G	A	.	.	MAF_USDA=2.459
NC_035081.1	36793672	.	T	G	.	.	MAF_INRAE=17.089;MAF_USDA=18.235
NC_035081.1	36793777	.	C	T	.	.	MAF_USDA=4.098
NC_035081.1	36793822	.	C	T	.	.	MAF_USDA=14.754
NC_035081.1	36793920	.	A	T	.	.	MAF_USDA=1.639
NC_035081.1	36793932	.	A	C	.	.	MAF_INRAE=40.506;MAF_USDA=44.118
NC_035081.1	36793972	.	CG	CA	.	.	MAF_USDA=12.5
NC_035081.1	36794008	.	C	T	.	.	MAF_INRAE=5.0
NC_035081.1	36794036	.	G	T	.	.	MAF_INRAE=36.842
NC_035081.1	36794094	.	T	C	.	.	MAF_INRAE=34.81;MAF_USDA=16.471
NC_035081.1	36794172	.	C	A	.	.	MAF_USDA=3.279
NC_035081.1	36794182	.	G	A	.	.	MAF_USDA=3.279
NC_035081.1	36794198	.	C	T	.	.	MAF_USDA=4.098
NC_035081.1	36794214	.	G	T	.	.	MAF_USDA=4.918
NC_035081.1	36794266	.	A	G	.	.	MAF_INRAE=17.089;MAF_USDA=18.824
NC_035081.1	36794270	.	C	T	.	.	MAF_USDA=1.639
NC_035081.1	36794300	.	C	A	.	.	MAF_USDA=1.639
NC_035081.1	36794331	.	T	A	.	.	MAF_INRAE=43.038;MAF_USDA=31.765
NC_035081.1	36794403	.	A	C	.	.	MAF_USDA=4.918
NC_035081.1	36794465	.	G	A	.	.	MAF_INRAE=39.241;MAF_USDA=48.235
NC_035081.1	36794557	.	G	T	.	.	MAF_INRAE=17.089;MAF_USDA=17.647
NC_035081.1	36794572	.	C	T	.	.	MAF_USDA=2.459
NC_035081.1	36794655	.	A	C	.	.	MAF_INRAE=17.089;MAF_USDA=18.824
NC_035081.1	36794658	.	G	A	.	.	MAF_USDA=1.639
NC_035081.1	36794710	.	C	A	.	.	MAF_INRAE=15.789;MAF_USDA=47.647
NC_035081.1	36794727	.	T	C	.	.	MAF_USDA=2.459
NC_035081.1	36794766	.	C	A	.	.	MAF_INRAE=17.089;MAF_USDA=18.824
NC_035081.1	36794790	.	A	C	.	.	MAF_USDA=1.639
NC_035081.1	36794818	.	C	A	.	.	MAF_USDA=18.824
NC_035081.1	36794952	.	C	T	.	.	MAF_INRAE=17.089;MAF_USDA=18.824
NC_035081.1	36794970	.	T	A	.	.	MAF_INRAE=41.139;MAF_USDA=22.353
NC_035081.1	36795177	.	C	T	.	.	MAF_INRAE=3.333;MAF_USDA=10.588
NC_035081.1	36795192	.	C	T	.	.	MAF_INRAE=25.949;MAF_USDA=9.412
NC_035081.1	36795240	.	C	T	.	.	MAF_INRAE=17.089;MAF_USDA=18.235
NC_035081.1	36795288	.	C	T	.	.	MAF_USDA=1.639
NC_035081.1	36795327	.	G	A	.	.	MAF_USDA=11.475
NC_035081.1	36795360	.	G	A	.	.	MAF_USDA=10.656
NC_035081.1	36795445	.	A	C	.	.	MAF_INRAE=17.089;MAF_USDA=18.824
NC_035081.1	36795538	.	C	T	.	.	MAF_INRAE=43.671;MAF_USDA=33.529
NC_035081.1	36795569	.	C	T	.	.	MAF_INRAE=38.608;MAF_USDA=47.647
NC_035081.1	36795630	.	G	C	.	.	MAF_INRAE=26.582;MAF_USDA=43.293
NC_035081.1	36795634	.	G	T	.	.	MAF_INRAE=38.333;MAF_USDA=34.756
NC_035081.1	36795679	.	A	G	.	.	MAF_INRAE=15.833
NC_035081.1	36795748	.	G	T	.	.	MAF_USDA=4.31
NC_035081.1	36795751	.	G	C	.	.	MAF_INRAE=3.333;MAF_USDA=9.756
NC_035081.1	36795792	.	C	T	.	.	MAF_INRAE=3.333;MAF_USDA=10.366
NC_035081.1	36795804	.	T	C	.	.	MAF_INRAE=39.241;MAF_USDA=44.512
NC_035081.1	36795837	.	A	T	.	.	MAF_INRAE=41.772;MAF_USDA=47.917
NC_035081.1	36795987	.	A	G	.	.	MAF_INRAE=3.333;MAF_USDA=10.417
NC_035081.1	36796057	.	T	C	.	.	MAF_INRAE=16.667
NC_035081.1	36796127	.	C	A	.	.	MAF_INRAE=41.772;MAF_USDA=47.917
NC_035081.1	36796165	.	C	A	.	.	MAF_INRAE=41.772;MAF_USDA=47.917
NC_035081.1	36796170	.	C	T	.	.	MAF_INRAE=50.0;MAF_USDA=47.917
NC_035081.1	36796187	.	A	G	.	.	MAF_INRAE=41.772;MAF_USDA=43.902
NC_035081.1	36796201	.	A	C	.	.	MAF_INRAE=4.43;MAF_USDA=6.098
NC_035081.1	36796217	.	A	C	.	.	MAF_INRAE=26.582;MAF_USDA=40.244
NC_035081.1	36796229	.	G	T	.	.	MAF_USDA=7.927
NC_035081.1	36796312	.	T	C	.	.	MAF_INRAE=43.671;MAF_USDA=37.5
NC_035081.1	36796359	.	C	A	.	.	MAF_USDA=14.754
NC_035081.1	36796371	.	A	T	.	.	MAF_INRAE=41.772;MAF_USDA=41.176
NC_035081.1	36796406	.	A	G	.	.	MAF_INRAE=20.886;MAF_USDA=6.471
NC_035081.1	36796464	.	A	G	.	.	MAF_INRAE=3.333;MAF_USDA=9.412
NC_035081.1	36796501	.	A	G	.	.	MAF_INRAE=6.329;MAF_USDA=1.639
NC_035081.1	36796535	.	T	C	.	.	MAF_USDA=14.754
NC_035081.1	36796537	.	C	G	.	.	MAF_USDA=3.279
NC_035081.1	36796578	.	G	A	.	.	MAF_INRAE=16.667
NC_035081.1	36796778	.	A	C	.	.	MAF_INRAE=3.333;MAF_USDA=9.524
NC_035081.1	36796786	.	G	A	.	.	MAF_USDA=1.695
NC_035081.1	36796893	.	A	C	.	.	MAF_INRAE=41.772;MAF_USDA=41.765
NC_035081.1	36797074	.	C	T	.	.	MAF_USDA=11.475
NC_035081.1	36797175	.	T	G	.	.	MAF_USDA=17.213
NC_035081.1	36797251	.	C	T	.	.	MAF_INRAE=24.051;MAF_USDA=5.882
NC_035081.1	36797333	.	G	A	.	.	MAF_USDA=5.882
NC_035081.1	36797430	.	G	A	.	.	MAF_USDA=25.882
NC_035081.1	36797530	.	A	C	.	.	MAF_USDA=12.295
NC_035081.1	36797640	.	C	T	.	.	MAF_INRAE=4.43;MAF_USDA=5.882
NC_035081.1	36797698	.	G	A	.	.	MAF_USDA=11.475
NC_035081.1	36797811	.	C	T	.	.	MAF_USDA=4.706
NC_035081.1	36797875	.	G	T	.	.	MAF_INRAE=24.684;MAF_USDA=25.294
NC_035081.1	36797880	.	C	T	.	.	MAF_USDA=6.557
NC_035081.1	36797987	.	C	A	.	.	MAF_USDA=4.098
NC_035081.1	36797988	.	A	C	.	.	MAF_USDA=28.824
NC_035081.1	36798033	.	C	T	.	.	MAF_INRAE=43.671;MAF_USDA=27.059
NC_035081.1	36798040	.	C	G	.	.	MAF_USDA=13.934
NC_035081.1	36798041	.	C	T	.	.	MAF_USDA=13.934
NC_035081.1	36798062	.	T	G	.	.	MAF_USDA=36.066
NC_035081.1	36798070	.	T	G	.	.	MAF_INRAE=43.671;MAF_USDA=26.471
NC_035081.1	36798075	.	A	G	.	.	MAF_INRAE=17.089;MAF_USDA=18.235
NC_035081.1	36798092	.	T	G	.	.	MAF_INRAE=24.051;MAF_USDA=10.0
NC_035081.1	36798107	.	C	A	.	.	MAF_USDA=4.706
NC_035081.1	36798140	.	C	T	.	.	MAF_USDA=4.706
NC_035081.1	36798186	.	A	G	.	.	MAF_INRAE=3.333;MAF_USDA=10.417
NC_035081.1	36798210	.	G	T	.	.	MAF_INRAE=43.671;MAF_USDA=25.882
NC_035081.1	36798213	.	T	G	.	.	MAF_INRAE=1.667;MAF_USDA=4.098
NC_035081.1	36798216	.	G	A	.	.	MAF_INRAE=1.667;MAF_USDA=4.098
NC_035081.1	36798317	.	C	A	.	.	MAF_USDA=20.588
NC_035081.1	36798337	.	A	C	.	.	MAF_INRAE=43.671;MAF_USDA=27.647
NC_035081.1	36798342	.	G	A	.	.	MAF_INRAE=43.671;MAF_USDA=27.647
NC_035081.1	36798365	.	T	G	.	.	MAF_USDA=10.656
NC_035081.1	36798433	.	A	C	.	.	MAF_USDA=1.639
NC_035081.1	36798510	.	G	T	.	.	MAF_INRAE=39.241;MAF_USDA=47.647
NC_035081.1	36798531	.	T	G	.	.	MAF_INRAE=17.089;MAF_USDA=22.941
NC_035081.1	36798541	.	A	G	.	.	MAF_INRAE=22.5;MAF_USDA=6.471
NC_035081.1	36798580	.	A	C	.	.	MAF_USDA=6.557
NC_035081.1	36798653	.	G	A	.	.	MAF_INRAE=23.418;MAF_USDA=6.471
NC_035081.1	36798671	.	G	A	.	.	MAF_USDA=2.459
NC_035081.1	36798689	.	C	T	.	.	MAF_INRAE=3.333;MAF_USDA=5.738
NC_035081.1	36798756	.	A	T	.	.	MAF_USDA=4.098
NC_035081.1	36798809	.	A	G	.	.	MAF_INRAE=39.241;MAF_USDA=37.5
NC_035081.1	36798814	.	A	T	.	.	MAF_INRAE=39.241;MAF_USDA=37.5
NC_035081.1	36798842	.	A	C	.	.	MAF_USDA=1.639
NC_035081.1	36798985	.	C	T	.	.	MAF_USDA=4.706
NC_035081.1	36799054	.	C	A	.	.	MAF_INRAE=43.671;MAF_USDA=34.706
NC_035081.1	36799055	.	T	A	.	.	MAF_USDA=2.459
NC_035081.1	36799072	.	C	A	.	.	MAF_INRAE=20.0;MAF_USDA=4.118
NC_035081.1	36799076	.	T	G	.	.	MAF_INRAE=43.671;MAF_USDA=28.235
NC_035081.1	36799080	.	T	G	.	.	MAF_INRAE=37.5;MAF_USDA=28.235
NC_035081.1	36799111	.	A	C	.	.	MAF_INRAE=39.241;MAF_USDA=48.824
NC_035081.1	36799124	.	G	A	.	.	MAF_INRAE=39.241;MAF_USDA=44.118
NC_035081.1	36799164	.	T	C	.	.	MAF_INRAE=17.089;MAF_USDA=22.353
NC_035081.1	36799228	.	C	A	.	.	MAF_INRAE=17.089;MAF_USDA=22.941
NC_035081.1	36799319	.	G	A	.	.	MAF_USDA=10.417
NC_035081.1	36799333	.	A	T	.	.	MAF_INRAE=43.038;MAF_USDA=27.059
NC_035081.1	36799419	.	A	G	.	.	MAF_INRAE=43.671;MAF_USDA=28.235
NC_035081.1	36799450	.	A	T	.	.	MAF_USDA=2.459
NC_035081.1	36799512	.	A	C	.	.	MAF_USDA=2.459
NC_035081.1	36799538	.	C	G	.	.	MAF_INRAE=24.051;MAF_USDA=10.0
NC_035081.1	36799743	.	G	T	.	.	MAF_USDA=1.639
NC_035081.1	36799850	.	A	G	.	.	MAF_USDA=1.639
NC_035081.1	36800014	.	C	T	.	.	MAF_USDA=1.639
NC_035081.1	36800073	.	A	C	.	.	MAF_USDA=2.459
NC_035081.1	36800105	.	A	G	.	.	MAF_INRAE=43.038;MAF_USDA=28.235
NC_035081.1	36800223	.	A	G	.	.	MAF_USDA=6.557
NC_035081.1	36800255	.	G	A	.	.	MAF_USDA=2.459
NC_035081.1	36800280	.	G	T	.	.	MAF_INRAE=43.038;MAF_USDA=28.824
NC_035081.1	36800282	.	A	G	.	.	MAF_USDA=1.639
NC_035081.1	36800312	.	T	C	.	.	MAF_INRAE=20.0;MAF_USDA=4.118
NC_035081.1	36800413	.	G	A	.	.	MAF_INRAE=43.671;MAF_USDA=28.824
NC_035081.1	36800421	.	G	A	.	.	MAF_INRAE=18.333
NC_035081.1	36800428	.	G	C	.	.	MAF_INRAE=43.671;MAF_USDA=28.235
NC_035081.1	36800449	.	A	C	.	.	MAF_INRAE=43.671;MAF_USDA=28.824
NC_035081.1	36800479	.	T	G	.	.	MAF_INRAE=15.789;MAF_USDA=40.588
NC_035081.1	36800485	.	G	A	.	.	MAF_USDA=6.557
NC_035081.1	36800609	.	C	T	.	.	MAF_INRAE=43.671;MAF_USDA=29.412
NC_035081.1	36800677	.	G	A	.	.	MAF_INRAE=39.241;MAF_USDA=47.647
NC_035081.1	36800705	.	T	C	.	.	MAF_INRAE=4.43;MAF_USDA=9.412
NC_035081.1	36800719	.	G	A	.	.	MAF_USDA=4.706
NC_035081.1	36800822	.	C	G	.	.	MAF_INRAE=23.418;MAF_USDA=6.471
NC_035081.1	36800885	.	T	C	.	.	MAF_INRAE=20.0;MAF_USDA=4.706
NC_035081.1	36801085	.	A	G	.	.	MAF_USDA=10.656
NC_035081.1	36801141	.	G	A	.	.	MAF_INRAE=5.0
NC_035081.1	36801197	.	A	G	.	.	MAF_INRAE=23.418;MAF_USDA=20.238
NC_035081.1	36801207	.	C	T	.	.	MAF_INRAE=23.418;MAF_USDA=24.706
NC_035081.1	36801244	.	A	G	.	.	MAF_INRAE=8.333;MAF_USDA=4.118
NC_035081.1	36801293	.	G	A	.	.	MAF_USDA=23.529
NC_035081.1	36801312	.	G	A	.	.	MAF_INRAE=19.167
NC_035081.1	36801384	.	C	T	.	.	MAF_USDA=1.639
NC_035081.1	36801386	.	A	G	.	.	MAF_USDA=1.639
NC_035081.1	36801437	.	A	T	.	.	MAF_INRAE=43.038;MAF_USDA=26.786
NC_035081.1	36801438	.	C	A	.	.	MAF_INRAE=47.5;MAF_USDA=48.824
NC_035081.1	36801443	.	T	G	.	.	MAF_USDA=1.639
NC_035081.1	36801444	.	A	G	.	.	MAF_INRAE=3.333
NC_035081.1	36801489	.	C	T	.	.	MAF_INRAE=39.241;MAF_USDA=48.235
NC_035081.1	36801492	.	G	T	.	.	MAF_USDA=2.459
NC_035081.1	36801493	.	C	T	.	.	MAF_USDA=2.459
NC_035081.1	36801659	.	T	C	.	.	MAF_INRAE=11.667;MAF_USDA=18.824
NC_035081.1	36801852	.	A	G	.	.	MAF_INRAE=43.671;MAF_USDA=27.059
NC_035081.1	36801857	.	A	T	.	.	MAF_USDA=1.639
NC_035081.1	36801864	.	C	T	.	.	MAF_USDA=1.639
NC_035081.1	36802035	.	A	T	.	.	MAF_USDA=1.639
NC_035081.1	36802102	.	C	A	.	.	MAF_USDA=7.059
NC_035081.1	36802296	.	A	G	.	.	MAF_INRAE=39.241;MAF_USDA=49.412
NC_035081.1	36802321	.	C	T	.	.	MAF_USDA=1.639
NC_035081.1	36802489	.	A	C	.	.	MAF_INRAE=11.667;MAF_USDA=15.882
NC_035081.1	36802751	.	T	C	.	.	MAF_USDA=1.639
NC_035081.1	36802801	.	G	A	.	.	MAF_INRAE=6.667;MAF_USDA=5.882
NC_035081.1	36802811	.	G	A	.	.	MAF_USDA=4.918
NC_035081.1	36802827	.	T	G	.	.	MAF_INRAE=7.595;MAF_USDA=18.235
NC_035081.1	36803063	.	G	A	.	.	MAF_INRAE=5.063
NC_035081.1	36803116	.	A	C	.	.	MAF_INRAE=5.063
NC_035081.1	36803170	.	C	T	.	.	MAF_INRAE=5.063;MAF_USDA=4.098
NC_035081.1	36803185	.	G	A	.	.	MAF_INRAE=17.089;MAF_USDA=19.412
NC_035081.1	36803199	.	A	C	.	.	MAF_INRAE=36.667;MAF_USDA=22.353
NC_035081.1	36803215	.	C	T	.	.	MAF_INRAE=5.263;MAF_USDA=5.738
NC_035081.1	36803231	.	A	C	.	.	MAF_INRAE=36.709;MAF_USDA=21.765
NC_035081.1	36803300	.	C	T	.	.	MAF_USDA=1.639
NC_035081.1	36803328	.	T	G	.	.	MAF_INRAE=39.241;MAF_USDA=48.824
NC_035081.1	36804213	.	T	C	.	.	MAF_INRAE=39.873;MAF_USDA=49.412
NC_035081.1	36804218	.	C	T	.	.	MAF_INRAE=6.667;MAF_USDA=5.882
NC_035081.1	36804329	.	C	T	.	.	MAF_USDA=1.639
NC_035081.1	36804563	.	A	G	.	.	MAF_INRAE=18.333;MAF_USDA=12.941
NC_035081.1	36804567	.	T	A	.	.	MAF_INRAE=39.241;MAF_USDA=47.647
NC_035081.1	36804664	.	A	G	.	.	MAF_USDA=8.197
NC_035081.1	36804789	.	A	T	.	.	MAF_INRAE=18.333;MAF_USDA=12.353
NC_035081.1	36804800	.	C	A	.	.	MAF_USDA=2.083
NC_035081.1	36804915	.	G	C	.	.	MAF_INRAE=43.671;MAF_USDA=25.294
NC_035081.1	36805066	.	G	T	.	.	MAF_INRAE=39.241;MAF_USDA=44.706
NC_035081.1	36805069	.	C	A	.	.	MAF_INRAE=5.833;MAF_USDA=11.176
NC_035081.1	36805144	.	T	A	.	.	MAF_USDA=2.459
NC_035081.1	36805153	.	A	G	.	.	MAF_INRAE=6.667;MAF_USDA=5.882
NC_035081.1	36805159	.	G	C	.	.	MAF_INRAE=39.241;MAF_USDA=43.529
NC_035081.1	36805260	.	A	C	.	.	MAF_USDA=5.882
NC_035081.1	36805316	.	T	G	.	.	MAF_INRAE=39.873;MAF_USDA=44.706
NC_035081.1	36805323	.	G	T	.	.	MAF_USDA=1.639
NC_035081.1	36805341	.	C	G	.	.	MAF_USDA=1.639
NC_035081.1	36805394	.	C	T	.	.	MAF_USDA=1.639
NC_035081.1	36805402	.	A	T	.	.	MAF_USDA=10.417
NC_035081.1	36805404	.	C	T	.	.	MAF_INRAE=3.333
NC_035081.1	36805408	.	G	A	.	.	MAF_USDA=10.417
NC_035081.1	36805424	.	G	A	.	.	MAF_INRAE=34.81;MAF_USDA=48.235
NC_035081.1	36805555	.	A	T	.	.	MAF_INRAE=6.667;MAF_USDA=10.417
NC_035081.1	36805756	.	T	C	.	.	MAF_INRAE=16.456;MAF_USDA=42.353
NC_035081.1	36805801	.	C	T	.	.	MAF_INRAE=11.667
NC_035081.1	36805831	.	C	T	.	.	MAF_USDA=4.098
NC_035081.1	36805965	.	C	T	.	.	MAF_USDA=5.882
NC_035081.1	36806055	.	A	G	.	.	MAF_INRAE=39.873;MAF_USDA=48.235
NC_035081.1	36806074	.	G	A	.	.	MAF_USDA=2.459
NC_035081.1	36806077	.	C	T	.	.	MAF_USDA=2.459
NC_035081.1	36806078	.	C	T	.	.	MAF_INRAE=39.873;MAF_USDA=48.824
NC_035081.1	36806154	.	A	G	.	.	MAF_INRAE=5.0
NC_035081.1	36806158	.	T	G	.	.	MAF_INRAE=16.456;MAF_USDA=44.118
NC_035081.1	36806168	.	G	A	.	.	MAF_INRAE=16.456;MAF_USDA=43.529
NC_035081.1	36806219	.	T	G	.	.	MAF_INRAE=16.456;MAF_USDA=23.529
NC_035081.1	36806258	.	G	C	.	.	MAF_INRAE=16.456;MAF_USDA=43.529
NC_035081.1	36806369	.	A	C	.	.	MAF_USDA=16.471
NC_035081.1	36806430	.	C	A	.	.	MAF_INRAE=16.456;MAF_USDA=24.118
NC_035081.1	36806452	.	G	T	.	.	MAF_INRAE=39.241;MAF_USDA=49.412
NC_035081.1	36806617	.	T	C	.	.	MAF_INRAE=39.241;MAF_USDA=49.412
NC_035081.1	36806631	.	G	A	.	.	MAF_USDA=1.639
NC_035081.1	36806788	.	T	G	.	.	MAF_INRAE=6.667;MAF_USDA=5.294
NC_035081.1	36806821	.	G	A	.	.	MAF_USDA=2.459
NC_035081.1	36806825	.	A	C	.	.	MAF_USDA=2.459
NC_035081.1	36806826	.	A	C	.	.	MAF_INRAE=22.152;MAF_USDA=14.706
NC_035081.1	36806827	.	A	C	.	.	MAF_INRAE=16.456;MAF_USDA=18.75
NC_035081.1	36806828	.	T	A	.	.	MAF_INRAE=22.5;MAF_USDA=29.412
NC_035081.1	36806887	.	C	T	.	.	MAF_INRAE=17.089;MAF_USDA=18.824
NC_035081.1	36806917	.	C	T	.	.	MAF_INRAE=39.241;MAF_USDA=48.235
NC_035081.1	36807005	.	C	T	.	.	MAF_INRAE=3.333;MAF_USDA=2.459
NC_035081.1	36807212	.	G	A	.	.	MAF_USDA=4.098
NC_035081.1	36807233	.	A	C	.	.	MAF_INRAE=6.667;MAF_USDA=5.294
NC_035081.1	36807263	.	G	A	.	.	MAF_INRAE=11.667
NC_035081.1	36807278	.	A	C	.	.	MAF_USDA=1.639
NC_035081.1	36807282	.	G	A	.	.	MAF_INRAE=14.557;MAF_USDA=18.235
NC_035081.1	36807305	.	G	T	.	.	MAF_INRAE=11.667
NC_035081.1	36807329	.	G	A	.	.	MAF_USDA=5.294
NC_035081.1	36807347	.	G	C	.	.	MAF_INRAE=30.0
NC_035081.1	36807450	.	G	T	.	.	MAF_USDA=10.417
NC_035081.1	36807584	.	A	C	.	.	MAF_INRAE=6.329
NC_035081.1	36807673	.	A	G	.	.	MAF_INRAE=6.667;MAF_USDA=5.294
NC_035081.1	36807690	.	A	T	.	.	MAF_INRAE=16.456;MAF_USDA=41.176
NC_035081.1	36807755	.	C	T	.	.	MAF_USDA=1.639
NC_035081.1	36807792	.	C	T	.	.	MAF_USDA=1.639
NC_035081.1	36807818	.	A	T	.	.	MAF_INRAE=6.962;MAF_USDA=7.647
NC_035081.1	36807857	.	A	G	.	.	MAF_INRAE=16.456;MAF_USDA=44.118
NC_035081.1	36807920	.	G	A	.	.	MAF_INRAE=3.333;MAF_USDA=4.098
NC_035081.1	36807940	.	T	C	.	.	MAF_INRAE=5.063;MAF_USDA=3.529
NC_035081.1	36808096	.	C	A	.	.	MAF_USDA=6.557
NC_035081.1	36808203	.	A	T	.	.	MAF_USDA=2.459
NC_035081.1	36808245	.	G	C	.	.	MAF_INRAE=6.667;MAF_USDA=5.294
NC_035081.1	36808385	.	C	T	.	.	MAF_USDA=2.459
NC_035081.1	36808393	.	G	T	.	.	MAF_INRAE=6.667;MAF_USDA=5.294
NC_035081.1	36808441	.	C	T	.	.	MAF_INRAE=8.861;MAF_USDA=31.765
NC_035081.1	36808454	.	T	A	.	.	MAF_INRAE=17.089;MAF_USDA=18.824
NC_035081.1	36808458	.	G	T	.	.	MAF_USDA=13.934
NC_035081.1	36808510	.	T	G	.	.	MAF_INRAE=36.667;MAF_USDA=6.471
NC_035081.1	36808521	.	G	A	.	.	MAF_USDA=5.294
NC_035081.1	36808522	.	C	A	.	.	MAF_INRAE=25.316;MAF_USDA=40.0
NC_035081.1	36808534	.	A	G	.	.	MAF_USDA=2.459
NC_035081.1	36808541	.	C	A	.	.	MAF_INRAE=5.063;MAF_USDA=25.0
NC_035081.1	36808577	.	G	A	.	.	MAF_INRAE=5.833;MAF_USDA=6.25
NC_035081.1	36808603	.	A	G	.	.	MAF_INRAE=39.241;MAF_USDA=47.059
NC_035081.1	36808674	.	T	C	.	.	MAF_INRAE=3.333;MAF_USDA=2.459
NC_035081.1	36808701	.	A	G	.	.	MAF_INRAE=18.987;MAF_USDA=24.118
NC_035081.1	36808751	.	A	G	.	.	MAF_USDA=3.529
NC_035081.1	36808755	.	C	T	.	.	MAF_USDA=2.459
NC_035081.1	36808776	.	T	C	.	.	MAF_INRAE=8.861;MAF_USDA=14.706
NC_035081.1	36808781	.	C	A	.	.	MAF_USDA=1.639
NC_035081.1	36808802	.	A	G	.	.	MAF_INRAE=30.38;MAF_USDA=48.824
NC_035081.1	36808815	.	C	T	.	.	MAF_INRAE=46.203;MAF_USDA=48.824
NC_035081.1	36808818	.	T	C	.	.	MAF_INRAE=16.667;MAF_USDA=16.471
NC_035081.1	36808931	.	T	C	.	.	MAF_INRAE=15.789;MAF_USDA=27.647
NC_035081.1	36808988	.	T	C	.	.	MAF_INRAE=30.38;MAF_USDA=14.118
NC_035081.1	36809004	.	C	T	.	.	MAF_INRAE=16.456;MAF_USDA=41.176
NC_035081.1	36809056	.	G	A	.	.	MAF_INRAE=5.063
NC_035081.1	36809068	.	C	T	.	.	MAF_USDA=5.738
NC_035081.1	36809073	.	G	T	.	.	MAF_INRAE=4.167;MAF_USDA=27.059
NC_035081.1	36809117	.	C	T	.	.	MAF_INRAE=3.333;MAF_USDA=16.667
NC_035081.1	36809126	.	G	A	.	.	MAF_USDA=3.279
NC_035081.1	36809132	.	T	C	.	.	MAF_USDA=4.918
NC_035081.1	36809139	.	G	T	.	.	MAF_USDA=2.459
NC_035081.1	36809178	.	T	A	.	.	MAF_INRAE=39.241;MAF_USDA=48.824
NC_035081.1	36809202	.	A	T	.	.	MAF_INRAE=6.667;MAF_USDA=5.294
NC_035081.1	36809230	.	T	G	.	.	MAF_USDA=10.417
NC_035081.1	36809236	.	A	C	.	.	MAF_INRAE=3.333;MAF_USDA=1.765
NC_035081.1	36809280	.	G	A	.	.	MAF_INRAE=47.468;MAF_USDA=37.059
NC_035081.1	36809380	.	C	T	.	.	MAF_INRAE=3.333;MAF_USDA=2.459
NC_035081.1	36809570	.	G	A	.	.	MAF_INRAE=30.38;MAF_USDA=13.529
NC_035081.1	36809601	.	C	T	.	.	MAF_INRAE=18.333;MAF_USDA=4.118
NC_035081.1	36809668	.	A	C	.	.	MAF_INRAE=5.0
NC_035081.1	36809753	.	G	A	.	.	MAF_INRAE=8.333;MAF_USDA=10.588
NC_035081.1	36809761	.	T	C	.	.	MAF_INRAE=46.835;MAF_USDA=36.471
NC_035081.1	36809763	.	A	T	.	.	MAF_INRAE=46.667;MAF_USDA=37.059
NC_035081.1	36809776	.	G	T	.	.	MAF_USDA=3.529
NC_035081.1	36809791	.	T	G	.	.	MAF_INRAE=8.861;MAF_USDA=5.294
NC_035081.1	36809800	.	T	G	.	.	MAF_INRAE=30.38;MAF_USDA=12.941
NC_035081.1	36809802	.	T	A	.	.	MAF_INRAE=47.5;MAF_USDA=37.059
NC_035081.1	36809825	.	T	C	.	.	MAF_INRAE=16.456;MAF_USDA=35.294
NC_035081.1	36810058	.	G	A	.	.	MAF_INRAE=31.013;MAF_USDA=13.529
NC_035081.1	36810173	.	T	G	.	.	MAF_USDA=1.639
NC_035081.1	36810194	.	C	G	.	.	MAF_USDA=1.639
NC_035081.1	36810236	.	G	A	.	.	MAF_INRAE=11.667;MAF_USDA=4.918
NC_035081.1	36810304	.	T	A	.	.	MAF_INRAE=1.667
NC_035081.1	36810312	.	T	G	.	.	MAF_INRAE=8.333;MAF_USDA=36.471
NC_035081.1	36810376	.	G	T	.	.	MAF_INRAE=17.089;MAF_USDA=10.0
NC_035081.1	36810433	.	C	A	.	.	MAF_USDA=16.667
NC_035081.1	36810452	.	A	T	.	.	MAF_USDA=10.656
NC_035081.1	36810459	.	C	T	.	.	MAF_USDA=1.639
NC_035081.1	36810481	.	C	A	.	.	MAF_USDA=7.377
NC_035081.1	36810483	.	C	A	.	.	MAF_INRAE=30.38;MAF_USDA=35.882
NC_035081.1	36810524	.	A	C	.	.	MAF_INRAE=47.468;MAF_USDA=32.353
NC_035081.1	36810543	.	A	G	.	.	MAF_INRAE=39.241;MAF_USDA=38.69
NC_035081.1	36810544	.	C	G	.	.	MAF_INRAE=45.0;MAF_USDA=32.738
NC_035081.1	36810601	.	T	G	.	.	MAF_INRAE=16.667
NC_035081.1	36810602	.	T	G	.	.	MAF_INRAE=13.333
NC_035081.1	36810664	.	G	A	.	.	MAF_USDA=3.279
NC_035081.1	36810904	.	A	G	.	.	MAF_INRAE=5.0
NC_035081.1	36810910	.	C	T	.	.	MAF_INRAE=3.333;MAF_USDA=2.083
NC_035081.1	36810981	.	C	T	.	.	MAF_INRAE=3.333;MAF_USDA=2.459
NC_035081.1	36811038	.	G	A	.	.	MAF_USDA=2.459
NC_035081.1	36811196	.	G	A	.	.	MAF_INRAE=18.333
NC_035081.1	36811221	.	G	A	.	.	MAF_INRAE=18.333
NC_035081.1	36811378	.	G	A	.	.	MAF_INRAE=8.333;MAF_USDA=8.197
NC_035081.1	36811393	.	C	A	.	.	MAF_INRAE=17.089;MAF_USDA=18.235
NC_035081.1	36811416	.	T	C	.	.	MAF_INRAE=8.861;MAF_USDA=5.294
NC_035081.1	36811452	.	G	T	.	.	MAF_USDA=7.377
NC_035081.1	36811505	.	T	C	.	.	MAF_USDA=16.667
NC_035081.1	36811558	.	A	G	.	.	MAF_INRAE=8.333;MAF_USDA=8.197
NC_035081.1	36811594	.	G	A	.	.	MAF_USDA=1.639
NC_035081.1	36811717	.	G	A	.	.	MAF_INRAE=8.861;MAF_USDA=5.294
NC_035081.1	36811909	.	C	T	.	.	MAF_INRAE=47.468;MAF_USDA=36.471
NC_035081.1	36812116	.	C	T	.	.	MAF_USDA=1.639
NC_035081.1	36812124	.	T	A	.	.	MAF_INRAE=3.333
NC_035081.1	36812413	.	G	A	.	.	MAF_INRAE=3.333;MAF_USDA=3.279
NC_035081.1	36812444	.	T	C	.	.	MAF_INRAE=29.747;MAF_USDA=49.412
NC_035081.1	36812510	.	G	T	.	.	MAF_USDA=1.639
NC_035081.1	36812530	.	G	A	.	.	MAF_INRAE=18.333
NC_035081.1	36812568	.	A	T	.	.	MAF_INRAE=38.608;MAF_USDA=39.583
NC_035081.1	36812590	.	C	A	.	.	MAF_USDA=4.918
NC_035081.1	36812619	.	G	T	.	.	MAF_INRAE=27.848;MAF_USDA=11.176
NC_035081.1	36812629	.	A	G	.	.	MAF_INRAE=8.861;MAF_USDA=34.118
NC_035081.1	36812640	.	C	A	.	.	MAF_USDA=12.941
NC_035081.1	36812647	.	C	G	.	.	MAF_USDA=1.639
NC_035081.1	36812673	.	T	A	.	.	MAF_INRAE=13.333
NC_035081.1	36812716	.	A	C	.	.	MAF_USDA=4.918
NC_035081.1	36812745	.	T	C	.	.	MAF_USDA=1.639
NC_035081.1	36812754	.	T	A	.	.	MAF_INRAE=21.053;MAF_USDA=17.647
NC_035081.1	36812757	.	T	A	.	.	MAF_USDA=12.5
NC_035081.1	36812758	.	T	A	.	.	MAF_USDA=33.333
NC_035081.1	36812777	.	G	A	.	.	MAF_USDA=12.353
NC_035081.1	36812820	.	G	A	.	.	MAF_INRAE=39.241;MAF_USDA=48.824
NC_035081.1	36812855	.	G	A	.	.	MAF_INRAE=13.291;MAF_USDA=16.471
NC_035081.1	36813065	.	A	G	.	.	MAF_INRAE=3.333;MAF_USDA=4.118
NC_035081.1	36813075	.	G	A	.	.	MAF_INRAE=27.215;MAF_USDA=11.176
NC_035081.1	36813077	.	A	G	.	.	MAF_INRAE=8.861;MAF_USDA=5.294
NC_035081.1	36813136	.	G	A	.	.	MAF_INRAE=7.595;MAF_USDA=7.059
NC_035081.1	36813140	.	A	G	.	.	MAF_INRAE=33.333;MAF_USDA=47.059
NC_035081.1	36813210	.	A	G	.	.	MAF_INRAE=12.5;MAF_USDA=2.459
NC_035081.1	36813219	.	G	A	.	.	MAF_INRAE=12.5
NC_035081.1	36813236	.	T	C	.	.	MAF_USDA=1.639
NC_035081.1	36813276	.	G	A	.	.	MAF_USDA=5.882
NC_035081.1	36813326	.	A	T	.	.	MAF_INRAE=29.114;MAF_USDA=45.294
NC_035081.1	36813345	.	C	A	.	.	MAF_INRAE=8.861;MAF_USDA=12.941
NC_035081.1	36813396	.	T	C	.	.	MAF_INRAE=25.949;MAF_USDA=11.31
NC_035081.1	36813580	.	G	T	.	.	MAF_INRAE=13.924;MAF_USDA=22.353
NC_035081.1	36813616	.	T	C	.	.	MAF_USDA=8.197
NC_035081.1	36813625	.	C	T	.	.	MAF_INRAE=8.861;MAF_USDA=41.176
NC_035081.1	36813630	.	C	T	.	.	MAF_INRAE=11.667
NC_035081.1	36813716	.	T	G	.	.	MAF_USDA=1.639
NC_035081.1	36813761	.	C	G	.	.	MAF_INRAE=11.667
NC_035081.1	36813814	.	C	A	.	.	MAF_INRAE=11.667
NC_035081.1	36813815	.	A	T	.	.	MAF_INRAE=11.667
NC_035081.1	36813852	.	A	G	.	.	MAF_USDA=1.639
NC_035081.1	36813916	.	A	G	.	.	MAF_INRAE=39.241;MAF_USDA=24.706
NC_035081.1	36814006	.	A	C	.	.	MAF_USDA=4.918
NC_035081.1	36814200	.	T	C	.	.	MAF_USDA=3.571
NC_035081.1	36814281	.	G	A	.	.	MAF_INRAE=22.152;MAF_USDA=25.882
NC_035081.1	36814308	.	A	T	.	.	MAF_USDA=4.098
NC_035081.1	36814312	.	G	T	.	.	MAF_INRAE=20.0;MAF_USDA=2.083
NC_035081.1	36814349	.	G	A	.	.	MAF_INRAE=8.333
NC_035081.1	36814352	.	G	A	.	.	MAF_INRAE=39.873;MAF_USDA=25.294
NC_035081.1	36814377	.	G	A	.	.	MAF_INRAE=37.342;MAF_USDA=20.0
NC_035081.1	36814388	.	T	A	.	.	MAF_USDA=1.639
NC_035081.1	36814390	.	G	A	.	.	MAF_USDA=2.941
NC_035081.1	36814398	.	G	A	.	.	MAF_INRAE=22.5;MAF_USDA=2.083
NC_035081.1	36814409	.	C	A	.	.	MAF_USDA=6.557
NC_035081.1	36814440	.	C	A	.	.	MAF_INRAE=10.833
NC_035081.1	36814513	.	G	A	.	.	MAF_USDA=2.459
NC_035081.1	36814536	.	C	T	.	.	MAF_USDA=4.918
NC_035081.1	36814567	.	A	G	.	.	MAF_INRAE=3.333;MAF_USDA=2.083
NC_035081.1	36814636	.	G	T	.	.	MAF_USDA=6.557
NC_035081.1	36814709	.	C	T	.	.	MAF_INRAE=35.0;MAF_USDA=37.5
NC_035081.1	36814794	.	G	C	.	.	MAF_USDA=1.639
NC_035081.1	36814810	.	T	A	.	.	MAF_INRAE=21.667
NC_035081.1	36814921	.	C	T	.	.	MAF_USDA=8.197
NC_035081.1	36814952	.	T	A	.	.	MAF_USDA=8.197
NC_035081.1	36814989	.	G	T	.	.	MAF_INRAE=11.667
NC_035081.1	36815041	.	G	A	.	.	MAF_INRAE=36.076;MAF_USDA=19.412
NC_035081.1	36815066	.	A	G	.	.	MAF_INRAE=4.167
NC_035081.1	36815248	.	G	A	.	.	MAF_USDA=4.098
NC_035081.1	36815263	.	G	A	.	.	MAF_USDA=3.279
NC_035081.1	36815277	.	A	G	.	.	MAF_INRAE=39.241;MAF_USDA=24.118
NC_035081.1	36815548	.	C	T	.	.	MAF_USDA=1.639
NC_035081.1	36815662	.	C	T	.	.	MAF_USDA=3.279
NC_035081.1	36815713	.	T	A	.	.	MAF_USDA=5.294
NC_035081.1	36815732	.	T	G	.	.	MAF_INRAE=30.38;MAF_USDA=47.059
NC_035081.1	36815775	.	A	G	.	.	MAF_INRAE=21.519;MAF_USDA=27.059
NC_035081.1	36815776	.	T	C	.	.	MAF_INRAE=10.833
NC_035081.1	36815978	.	A	G	.	.	MAF_INRAE=5.833;MAF_USDA=12.941
NC_035081.1	36816195	.	A	C	.	.	MAF_INRAE=35.443;MAF_USDA=19.412
NC_035081.1	36816223	.	G	A	.	.	MAF_USDA=2.459
NC_035081.1	36816265	.	T	C	.	.	MAF_INRAE=11.667
NC_035081.1	36816323	.	T	A	.	.	MAF_USDA=5.882
NC_035081.1	36816382	.	C	A	.	.	MAF_USDA=5.738
NC_035081.1	36816383	.	C	T	.	.	MAF_INRAE=30.38;MAF_USDA=47.647
NC_035081.1	36816406	.	C	T	.	.	MAF_INRAE=11.667
NC_035081.1	36816412	.	G	A	.	.	MAF_INRAE=11.667
NC_035081.1	36816417	.	G	A	.	.	MAF_USDA=1.639
NC_035081.1	36816426	.	G	T	.	.	MAF_INRAE=9.167;MAF_USDA=7.059
NC_035081.1	36816430	.	A	G	.	.	MAF_USDA=1.639
NC_035081.1	36816495	.	G	T	.	.	MAF_INRAE=21.519;MAF_USDA=20.588
NC_035081.1	36816597	.	G	A	.	.	MAF_INRAE=8.333;MAF_USDA=5.294
NC_035081.1	36816625	.	C	T	.	.	MAF_USDA=3.279
NC_035081.1	36816628	.	G	C	.	.	MAF_USDA=8.197
NC_035081.1	36816638	.	A	C	.	.	MAF_USDA=7.377
NC_035081.1	36816669	.	T	C	.	.	MAF_INRAE=30.38;MAF_USDA=48.235
NC_035081.1	36816737	.	A	T	.	.	MAF_USDA=1.639
NC_035081.1	36816748	.	C	A	.	.	MAF_INRAE=36.709;MAF_USDA=20.0
NC_035081.1	36816835	.	C	T	.	.	MAF_USDA=3.529
NC_035081.1	36816836	.	G	A	.	.	MAF_USDA=2.459
NC_035081.1	36816846	.	T	C	.	.	MAF_INRAE=39.241;MAF_USDA=25.294
NC_035081.1	36816855	.	G	C	.	.	MAF_INRAE=8.333;MAF_USDA=4.706
NC_035081.1	36816870	.	G	C	.	.	MAF_USDA=7.377
NC_035081.1	36817008	.	G	T	.	.	MAF_USDA=1.639
NC_035081.1	36817036	.	A	G	.	.	MAF_USDA=1.639
NC_035081.1	36817172	.	T	C	.	.	MAF_USDA=8.197
NC_035081.1	36817198	.	A	T	.	.	MAF_INRAE=38.608;MAF_USDA=24.706
NC_035081.1	36817237	.	C	T	.	.	MAF_USDA=2.459
NC_035081.1	36817274	.	C	A	.	.	MAF_INRAE=18.333
NC_035081.1	36817285	.	A	C	.	.	MAF_USDA=1.639
NC_035081.1	36817301	.	G	A	.	.	MAF_USDA=1.639
NC_035081.1	36817384	.	T	G	.	.	MAF_INRAE=13.291;MAF_USDA=10.588
NC_035081.1	36817436	.	T	C	.	.	MAF_INRAE=21.667
NC_035081.1	36817490	.	A	T	.	.	MAF_INRAE=1.667
NC_035081.1	36817529	.	A	T	.	.	MAF_INRAE=13.291;MAF_USDA=10.0
NC_035081.1	36817622	.	G	A	.	.	MAF_USDA=2.459
NC_035081.1	36817704	.	G	A	.	.	MAF_INRAE=11.667
NC_035081.1	36817729	.	G	A	.	.	MAF_INRAE=21.053;MAF_USDA=20.0
NC_035081.1	36817794	.	A	G	.	.	MAF_INRAE=13.924;MAF_USDA=48.235
NC_035081.1	36817818	.	G	C	.	.	MAF_INRAE=11.667
NC_035081.1	36817876	.	A	G	.	.	MAF_USDA=25.294
NC_035081.1	36818810	.	G	A	.	.	MAF_INRAE=13.333
NC_035081.1	36818982	.	A	C	.	.	MAF_USDA=1.639
NC_035081.1	36819007	.	C	G	.	.	MAF_INRAE=5.0
NC_035081.1	36819050	.	T	C	.	.	MAF_USDA=1.639
NC_035081.1	36819071	.	T	G	.	.	MAF_INRAE=31.013;MAF_USDA=49.412
NC_035081.1	36819075	.	G	A	.	.	MAF_INRAE=12.658
NC_035081.1	36819165	.	C	T	.	.	MAF_USDA=2.459
NC_035081.1	36819272	.	G	A	.	.	MAF_INRAE=21.667;MAF_USDA=2.083
NC_035081.1	36819285	.	A	C	.	.	MAF_INRAE=5.0;MAF_USDA=4.098
NC_035081.1	36819373	.	G	A	.	.	MAF_INRAE=36.709;MAF_USDA=20.0
NC_035081.1	36819391	.	G	A	.	.	MAF_USDA=1.639
NC_035081.1	36819393	.	G	A	.	.	MAF_USDA=3.529
NC_035081.1	36819433	.	C	T	.	.	MAF_USDA=2.459
NC_035081.1	36819530	.	G	A	.	.	MAF_USDA=3.279
NC_035081.1	36819632	.	C	T	.	.	MAF_USDA=6.557
NC_035081.1	36819675	.	G	A	.	.	MAF_USDA=1.639
NC_035081.1	36819687	.	T	G	.	.	MAF_INRAE=3.333;MAF_USDA=4.098
NC_035081.1	36819755	.	C	G	.	.	MAF_USDA=1.639
NC_035081.1	36819921	.	A	T	.	.	MAF_INRAE=13.291;MAF_USDA=10.588
NC_035081.1	36819930	.	A	G	.	.	MAF_INRAE=13.333;MAF_USDA=17.647
NC_035081.1	36820093	.	C	T	.	.	MAF_USDA=1.639
NC_035081.1	36820133	.	T	G	.	.	MAF_USDA=4.918
NC_035081.1	36820188	.	T	C	.	.	MAF_INRAE=39.241;MAF_USDA=24.118
NC_035081.1	36820255	.	C	T	.	.	MAF_INRAE=3.333;MAF_USDA=2.459
NC_035081.1	36820285	.	G	A	.	.	MAF_INRAE=38.608;MAF_USDA=23.529
NC_035081.1	36820327	.	G	T	.	.	MAF_USDA=16.471
NC_035081.1	36820456	.	G	A	.	.	MAF_INRAE=11.667
NC_035081.1	36820577	.	G	T	.	.	MAF_INRAE=26.316;MAF_USDA=10.0
NC_035081.1	36820589	.	C	T	.	.	MAF_USDA=3.279
NC_035081.1	36820673	.	C	T	.	.	MAF_INRAE=3.333
NC_035081.1	36820899	.	G	A	.	.	MAF_INRAE=11.667
NC_035081.1	36820967	.	T	G	.	.	MAF_USDA=5.952
NC_035081.1	36820980	.	T	C	.	.	MAF_INRAE=15.789;MAF_USDA=3.571
NC_035081.1	36821012	.	G	A	.	.	MAF_USDA=1.667
NC_035081.1	36821023	.	C	G	.	.	MAF_INRAE=23.418;MAF_USDA=9.524
NC_035081.1	36821230	.	C	A	.	.	MAF_USDA=8.333
NC_035081.1	36821265	.	A	T	.	.	MAF_INRAE=11.667
NC_035081.1	36821335	.	C	A	.	.	MAF_INRAE=21.519;MAF_USDA=26.19
NC_035081.1	36821369	.	T	C	.	.	MAF_INRAE=15.789;MAF_USDA=32.143
NC_035081.1	36821381	.	C	T	.	.	MAF_INRAE=21.053;MAF_USDA=39.583
NC_035081.1	36821499	.	G	A	.	.	MAF_USDA=1.667
NC_035081.1	36821539	.	T	A	.	.	MAF_INRAE=34.167;MAF_USDA=16.667
NC_035081.1	36821627	.	C	T	.	.	MAF_USDA=8.197
NC_035081.1	36821642	.	C	A	.	.	MAF_INRAE=13.291;MAF_USDA=10.588
NC_035081.1	36821654	.	G	A	.	.	MAF_INRAE=21.519;MAF_USDA=20.0
NC_035081.1	36821673	.	C	T	.	.	MAF_USDA=1.639
NC_035081.1	36821691	.	C	T	.	.	MAF_INRAE=8.333;MAF_USDA=5.882
NC_035081.1	36821707	.	C	T	.	.	MAF_INRAE=21.667;MAF_USDA=2.083
NC_035081.1	36821737	.	T	C	.	.	MAF_INRAE=3.333;MAF_USDA=4.098
NC_035081.1	36821753	.	G	T	.	.	MAF_INRAE=36.842;MAF_USDA=23.529
NC_035081.1	36821773	.	C	T	.	.	MAF_USDA=16.667
NC_035081.1	36821784	.	G	A	.	.	MAF_USDA=1.639
NC_035081.1	36821810	.	T	C	.	.	MAF_USDA=1.667
NC_035081.1	36822026	.	G	A	.	.	MAF_INRAE=2.5;MAF_USDA=2.083
NC_035081.1	36822047	.	C	T	.	.	MAF_INRAE=11.667
NC_035081.1	36822109	.	A	G	.	.	MAF_INRAE=11.667
NC_035081.1	36822113	.	C	A	.	.	MAF_USDA=3.279
NC_035081.1	36822136	.	G	T	.	.	MAF_USDA=8.197
NC_035081.1	36822213	.	C	T	.	.	MAF_INRAE=11.667
NC_035081.1	36822295	.	C	A	.	.	MAF_USDA=3.279
NC_035081.1	36822350	.	T	G	.	.	MAF_INRAE=11.667
NC_035081.1	36822387	.	T	C	.	.	MAF_INRAE=11.667
NC_035081.1	36822399	.	A	G	.	.	MAF_INRAE=3.333;MAF_USDA=4.098
NC_035081.1	36822486	.	A	T	.	.	MAF_INRAE=13.924;MAF_USDA=45.294
NC_035081.1	36822519	.	T	A	.	.	MAF_INRAE=21.667;MAF_USDA=2.083
NC_035081.1	36822525	.	G	C	.	.	MAF_INRAE=29.114;MAF_USDA=45.882
NC_035081.1	36822567	.	C	T	.	.	MAF_USDA=4.918
NC_035081.1	36822568	.	G	A	.	.	MAF_USDA=5.738
NC_035081.1	36822577	.	G	T	.	.	MAF_USDA=1.639
NC_035081.1	36822580	.	G	C	.	.	MAF_USDA=1.639
NC_035081.1	36822596	.	C	T	.	.	MAF_USDA=2.459
NC_035081.1	36822610	.	T	C	.	.	MAF_INRAE=1.667
NC_035081.1	36822652	.	C	A	.	.	MAF_INRAE=50.0;MAF_USDA=45.882
NC_035081.1	36822655	.	T	A	.	.	MAF_INRAE=3.333;MAF_USDA=4.098
NC_035081.1	36822666	.	C	A	.	.	MAF_INRAE=15.0;MAF_USDA=7.059
NC_035081.1	36822723	.	C	T	.	.	MAF_INRAE=14.167;MAF_USDA=5.294
NC_035081.1	36822744	.	A	G	.	.	MAF_INRAE=25.833;MAF_USDA=20.588
NC_035081.1	36822749	.	A	G	.	.	MAF_INRAE=10.833
NC_035081.1	36822837	.	G	A	.	.	MAF_USDA=1.639
NC_035081.1	36822867	.	G	T	.	.	MAF_INRAE=11.667
NC_035081.1	36822868	.	C	A	.	.	MAF_USDA=1.639
NC_035081.1	36822896	.	T	C	.	.	MAF_USDA=3.529
NC_035081.1	36823032	.	A	T	.	.	MAF_INRAE=21.519;MAF_USDA=26.471
NC_035081.1	36823078	.	G	A	.	.	MAF_INRAE=35.0;MAF_USDA=14.118
NC_035081.1	36823114	.	T	A	.	.	MAF_INRAE=39.241;MAF_USDA=24.706
NC_035081.1	36823115	.	G	T	.	.	MAF_INRAE=15.789;MAF_USDA=3.529
NC_035081.1	36823215	.	G	A	.	.	MAF_USDA=3.279
NC_035081.1	36823224	.	G	A	.	.	MAF_INRAE=3.333
NC_035081.1	36823230	.	G	A	.	.	MAF_INRAE=15.789;MAF_USDA=32.353
NC_035081.1	36823265	.	G	T	.	.	MAF_INRAE=15.789;MAF_USDA=32.353
NC_035081.1	36823278	.	G	C	.	.	MAF_INRAE=11.667
NC_035081.1	36823281	.	T	G	.	.	MAF_INRAE=12.658;MAF_USDA=34.118
NC_035081.1	36823282	.	G	A	.	.	MAF_INRAE=3.333
NC_035081.1	36823287	.	G	T	.	.	MAF_INRAE=12.658;MAF_USDA=34.118
NC_035081.1	36823409	.	T	C	.	.	MAF_INRAE=39.873;MAF_USDA=49.412
NC_035081.1	36823429	.	T	A	.	.	MAF_USDA=1.639
NC_035081.1	36823449	.	A	T	.	.	MAF_USDA=1.639
NC_035081.1	36823454	.	G	A	.	.	MAF_USDA=1.639
NC_035081.1	36823561	.	C	T	.	.	MAF_INRAE=15.789;MAF_USDA=31.548
NC_035081.1	36823585	.	C	A	.	.	MAF_USDA=1.639
NC_035081.1	36823669	.	T	C	.	.	MAF_USDA=1.639
NC_035081.1	36823840	.	C	T	.	.	MAF_USDA=6.471
NC_035081.1	36823847	.	T	C	.	.	MAF_INRAE=34.167;MAF_USDA=14.706
NC_035081.1	36823848	.	T	G	.	.	MAF_INRAE=21.519;MAF_USDA=27.647
NC_035081.1	36823862	.	T	G	.	.	MAF_USDA=2.459
NC_035081.1	36824011	.	C	A	.	.	MAF_INRAE=20.886;MAF_USDA=20.0
NC_035081.1	36824106	.	C	A	.	.	MAF_INRAE=15.789;MAF_USDA=31.765
NC_035081.1	36824141	.	C	T	.	.	MAF_INRAE=10.833
NC_035081.1	36824160	.	T	G	.	.	MAF_INRAE=21.519;MAF_USDA=27.647
NC_035081.1	36824246	.	T	C	.	.	MAF_USDA=10.417
NC_035081.1	36824257	.	A	C	.	.	MAF_USDA=4.918
NC_035081.1	36824300	.	A	C	.	.	MAF_INRAE=15.789
NC_035081.1	36824410	.	G	T	.	.	MAF_USDA=18.824
NC_035081.1	36824585	.	G	A	.	.	MAF_INRAE=36.709;MAF_USDA=21.429
NC_035081.1	36824638	.	C	G	.	.	MAF_INRAE=13.333;MAF_USDA=13.095
NC_035081.1	36824653	.	A	C	.	.	MAF_USDA=1.667
NC_035081.1	36824739	.	A	T	.	.	MAF_INRAE=18.987;MAF_USDA=20.238
NC_035081.1	36824887	.	T	C	.	.	MAF_INRAE=8.333;MAF_USDA=5.357
NC_035081.1	36825008	.	C	A	.	.	MAF_INRAE=35.0;MAF_USDA=14.706
NC_035081.1	36825017	.	G	T	.	.	MAF_USDA=5.882
NC_035081.1	36825034	.	A	T	.	.	MAF_INRAE=24.051;MAF_USDA=30.588
NC_035081.1	36825036	.	C	T	.	.	MAF_USDA=11.765
NC_035081.1	36825054	.	A	C	.	.	MAF_INRAE=6.329
NC_035081.1	36825056	.	T	C	.	.	MAF_INRAE=3.333;MAF_USDA=10.417
NC_035081.1	36825065	.	C	A	.	.	MAF_INRAE=36.709;MAF_USDA=19.643
NC_035081.1	36825086	.	T	C	.	.	MAF_INRAE=11.667
NC_035081.1	36825098	.	A	C	.	.	MAF_INRAE=15.789;MAF_USDA=31.765
NC_035081.1	36825156	.	G	A	.	.	MAF_USDA=3.529
NC_035081.1	36825161	.	G	C	.	.	MAF_INRAE=3.333;MAF_USDA=2.083
NC_035081.1	36825169	.	G	A	.	.	MAF_INRAE=24.051;MAF_USDA=28.235
NC_035081.1	36825177	.	G	T	.	.	MAF_USDA=2.459
NC_035081.1	36825195	.	C	T	.	.	MAF_USDA=3.279
NC_035081.1	36825204	.	G	T	.	.	MAF_INRAE=11.667
NC_035081.1	36825212	.	G	A	.	.	MAF_USDA=5.738
NC_035081.1	36825238	.	G	A	.	.	MAF_INRAE=3.333
NC_035081.1	36825260	.	G	A	.	.	MAF_USDA=2.459
NC_035081.1	36825269	.	A	G	.	.	MAF_USDA=2.459
NC_035081.1	36825316	.	G	A	.	.	MAF_INRAE=36.842;MAF_USDA=27.059
NC_035081.1	36825390	.	G	A	.	.	MAF_INRAE=39.241;MAF_USDA=50.0
NC_035081.1	36825446	.	A	C	.	.	MAF_USDA=2.459
NC_035081.1	36825448	.	G	A	.	.	MAF_USDA=1.639
NC_035081.1	36825456	.	A	G	.	.	MAF_USDA=19.412
NC_035081.1	36825461	.	G	A	.	.	MAF_USDA=2.083
NC_035081.1	36825563	.	A	G	.	.	MAF_USDA=1.695
NC_035081.1	36825588	.	G	A	.	.	MAF_USDA=7.229
NC_035081.1	36825596	.	G	T	.	.	MAF_USDA=16.867
NC_035081.1	36825611	.	G	C	.	.	MAF_USDA=33.735
NC_035081.1	36825709	.	C	T	.	.	MAF_USDA=2.586
NC_035081.1	36825721	.	T	C	.	.	MAF_USDA=6.034
NC_035081.1	36825748	.	T	C	.	.	MAF_USDA=3.448
NC_035081.1	36825750	.	G	A	.	.	MAF_USDA=4.878
NC_035081.1	36825878	.	G	T	.	.	MAF_USDA=2.083
NC_035081.1	36825885	.	C	A	.	.	MAF_USDA=41.667
NC_035081.1	36826793	.	C	T	.	.	MAF_USDA=23.171
NC_035081.1	36826832	.	G	T	.	.	MAF_INRAE=21.053;MAF_USDA=30.12
NC_035081.1	36826853	.	G	A	.	.	MAF_USDA=1.667
NC_035081.1	36826854	.	T	C	.	.	MAF_USDA=48.214
NC_035081.1	36826857	.	A	G	.	.	MAF_USDA=29.762
NC_035081.1	36827107	.	G	A	.	.	MAF_USDA=5.882
NC_035081.1	36827163	.	A	C	.	.	MAF_USDA=6.557
NC_035081.1	36827218	.	C	T	.	.	MAF_USDA=1.639
NC_035081.1	36827239	.	G	C	.	.	MAF_USDA=2.459
NC_035081.1	36827250	.	C	A	.	.	MAF_USDA=2.459
NC_035081.1	36827254	.	A	C	.	.	MAF_INRAE=11.667;MAF_USDA=3.529
NC_035081.1	36827290	.	C	T	.	.	MAF_USDA=1.639
NC_035081.1	36827291	.	C	G	.	.	MAF_USDA=5.738
NC_035081.1	36827304	.	T	C	.	.	MAF_INRAE=24.051;MAF_USDA=30.0
NC_035081.1	36827325	.	T	G	.	.	MAF_USDA=1.639
NC_035081.1	36827328	.	A	G	.	.	MAF_USDA=1.639
NC_035081.1	36827385	.	G	A	.	.	MAF_INRAE=42.405;MAF_USDA=49.412
NC_035081.1	36827437	.	C	T	.	.	MAF_INRAE=11.667
NC_035081.1	36827455	.	A	T	.	.	MAF_USDA=2.459
NC_035081.1	36827461	.	G	A	.	.	MAF_INRAE=23.418;MAF_USDA=30.0
NC_035081.1	36827492	.	T	G	.	.	MAF_INRAE=15.789
NC_035081.1	36827529	.	C	A	.	.	MAF_USDA=3.279
NC_035081.1	36827542	.	A	G	.	.	MAF_USDA=1.639
NC_035081.1	36827545	.	C	A	.	.	MAF_USDA=4.918
NC_035081.1	36827573	.	T	C	.	.	MAF_INRAE=39.241;MAF_USDA=48.824
NC_035081.1	36827674	.	T	C	.	.	MAF_INRAE=39.241;MAF_USDA=48.235
NC_035081.1	36827720	.	G	T	.	.	MAF_USDA=7.377
NC_035081.1	36827828	.	T	G	.	.	MAF_INRAE=24.051;MAF_USDA=33.333
NC_035081.1	36827838	.	T	A	.	.	MAF_INRAE=24.051;MAF_USDA=33.333
NC_035081.1	36827843	.	T	A	.	.	MAF_USDA=31.25
NC_035081.1	36827844	.	C	A	.	.	MAF_INRAE=25.0
NC_035081.1	36827848	.	G	C	.	.	MAF_USDA=33.333
NC_035081.1	36827868	.	C	T	.	.	MAF_USDA=1.639
NC_035081.1	36827884	.	G	A	.	.	MAF_USDA=2.459
NC_035081.1	36827913	.	C	T	.	.	MAF_USDA=4.918
NC_035081.1	36828018	.	G	T	.	.	MAF_USDA=4.918
NC_035081.1	36828048	.	A	T	.	.	MAF_USDA=4.918
NC_035081.1	36828132	.	A	G	.	.	MAF_INRAE=21.667;MAF_USDA=2.083
NC_035081.1	36828155	.	T	G	.	.	MAF_INRAE=21.667;MAF_USDA=2.353
NC_035081.1	36828178	.	G	A	.	.	MAF_USDA=5.738
NC_035081.1	36828211	.	C	A	.	.	MAF_USDA=4.918
NC_035081.1	36828220	.	A	G	.	.	MAF_INRAE=3.333;MAF_USDA=4.098
NC_035081.1	36828273	.	T	C	.	.	MAF_USDA=8.333
NC_035081.1	36828339	.	G	A	.	.	MAF_USDA=1.639
NC_035081.1	36828348	.	A	G	.	.	MAF_USDA=1.639
NC_035081.1	36828429	.	T	G	.	.	MAF_USDA=4.918
NC_035081.1	36828485	.	A	T	.	.	MAF_INRAE=36.709;MAF_USDA=21.765
NC_035081.1	36828550	.	C	T	.	.	MAF_USDA=4.098
NC_035081.1	36828551	.	G	A	.	.	MAF_USDA=3.279
NC_035081.1	36828571	.	C	T	.	.	MAF_INRAE=21.667;MAF_USDA=2.083
NC_035081.1	36828584	.	G	T	.	.	MAF_INRAE=21.667;MAF_USDA=2.083
NC_035081.1	36828592	.	G	A	.	.	MAF_INRAE=15.789
NC_035081.1	36828594	.	T	C	.	.	MAF_INRAE=36.709;MAF_USDA=21.176
NC_035081.1	36828611	.	A	C	.	.	MAF_INRAE=39.241;MAF_USDA=49.412
NC_035081.1	36828642	.	T	C	.	.	MAF_INRAE=24.167;MAF_USDA=37.5
NC_035081.1	36828644	.	G	A	.	.	MAF_USDA=1.639
NC_035081.1	36828648	.	G	A	.	.	MAF_USDA=7.059
NC_035081.1	36828657	.	T	G	.	.	MAF_INRAE=39.873;MAF_USDA=49.412
NC_035081.1	36828726	.	C	T	.	.	MAF_INRAE=39.241;MAF_USDA=48.235
NC_035081.1	36828727	.	G	A	.	.	MAF_INRAE=15.789
NC_035081.1	36828862	.	C	T	.	.	MAF_INRAE=17.5
NC_035081.1	36828981	.	T	G	.	.	MAF_INRAE=15.789;MAF_USDA=48.824
NC_035081.1	36829016	.	T	C	.	.	MAF_INRAE=39.241;MAF_USDA=48.824
NC_035081.1	36829027	.	C	A	.	.	MAF_INRAE=36.709;MAF_USDA=21.765
NC_035081.1	36829030	.	T	C	.	.	MAF_USDA=9.016
NC_035081.1	36829032	.	A	T	.	.	MAF_USDA=1.639
NC_035081.1	36829066	.	C	T	.	.	MAF_USDA=3.279
NC_035081.1	36829067	.	G	A	.	.	MAF_USDA=2.459
NC_035081.1	36829161	.	A	T	.	.	MAF_USDA=2.459
NC_035081.1	36829174	.	A	C	.	.	MAF_INRAE=15.789;MAF_USDA=48.824
NC_035081.1	36829182	.	C	T	.	.	MAF_INRAE=15.789;MAF_USDA=43.529
NC_035081.1	36829265	.	T	G	.	.	MAF_USDA=4.098
NC_035081.1	36829336	.	G	A	.	.	MAF_USDA=7.5
NC_035081.1	36829428	.	C	A	.	.	MAF_USDA=1.639
NC_035081.1	36829518	.	C	G	.	.	MAF_USDA=1.639
NC_035081.1	36829525	.	A	T	.	.	MAF_INRAE=11.667
NC_035081.1	36829538	.	G	A	.	.	MAF_INRAE=36.709;MAF_USDA=20.588
NC_035081.1	36829542	.	G	T	.	.	MAF_INRAE=11.667
NC_035081.1	36829553	.	A	G	.	.	MAF_INRAE=22.785
NC_035081.1	36829621	.	A	G	.	.	MAF_INRAE=21.667;MAF_USDA=2.083
NC_035081.1	36829624	.	T	C	.	.	MAF_USDA=1.639
NC_035081.1	36829673	.	A	G	.	.	MAF_USDA=2.459
NC_035081.1	36829710	.	T	C	.	.	MAF_USDA=1.639
NC_035081.1	36829720	.	G	T	.	.	MAF_USDA=3.529
NC_035081.1	36829726	.	T	C	.	.	MAF_INRAE=3.333;MAF_USDA=8.235
NC_035081.1	36829727	.	C	A	.	.	MAF_INRAE=6.962;MAF_USDA=8.235
NC_035081.1	36829846	.	C	A	.	.	MAF_USDA=1.639
NC_035081.1	36829864	.	A	T	.	.	MAF_INRAE=36.709;MAF_USDA=19.412
NC_035081.1	36829875	.	G	A	.	.	MAF_INRAE=30.38;MAF_USDA=40.588
NC_035081.1	36829894	.	T	C	.	.	MAF_INRAE=24.051;MAF_USDA=29.412
NC_035081.1	36829928	.	C	T	.	.	MAF_USDA=3.279
NC_035081.1	36830015	.	G	A	.	.	MAF_USDA=1.639
NC_035081.1	36830189	.	A	C	.	.	MAF_INRAE=5.0
NC_035081.1	36830241	.	G	A	.	.	MAF_INRAE=21.667;MAF_USDA=2.083
NC_035081.1	36830266	.	T	G	.	.	MAF_USDA=5.738
NC_035081.1	36830277	.	G	A	.	.	MAF_USDA=7.377
NC_035081.1	36830315	.	T	C	.	.	MAF_INRAE=24.051;MAF_USDA=28.824
NC_035081.1	36830423	.	G	C	.	.	MAF_USDA=16.667
NC_035081.1	36830529	.	A	C	.	.	MAF_INRAE=35.443;MAF_USDA=22.917
NC_035081.1	36830530	.	ATT	ATA	.	.	MAF_USDA=41.667
NC_035081.1	36830604	.	A	T	.	.	MAF_INRAE=24.051;MAF_USDA=30.357
NC_035081.1	36830633	.	G	A	.	.	MAF_USDA=1.639
NC_035081.1	36830685	.	G	A	.	.	MAF_INRAE=36.709;MAF_USDA=21.176
NC_035081.1	36830697	.	C	A	.	.	MAF_USDA=1.639
NC_035081.1	36830745	.	A	C	.	.	MAF_INRAE=40.506;MAF_USDA=49.412
NC_035081.1	36830751	.	C	T	.	.	MAF_INRAE=22.785;MAF_USDA=28.235
NC_035081.1	36830815	.	A	T	.	.	MAF_USDA=18.75
NC_035081.1	36831130	.	G	A	.	.	MAF_USDA=5.738
NC_035081.1	36831159	.	A	C	.	.	MAF_USDA=47.917
NC_035081.1	36831180	.	C	T	.	.	MAF_USDA=16.667
NC_035081.1	36831181	.	G	A	.	.	MAF_USDA=22.917
NC_035081.1	36831196	.	ATGGC	ATGGG	.	.	MAF_USDA=25.0
NC_035081.1	36831202	.	G	A	.	.	MAF_USDA=20.833
NC_035081.1	36831203	.	ATG	ATT	.	.	MAF_USDA=22.917
NC_035081.1	36831256	.	A	G	.	.	MAF_USDA=10.417
NC_035081.1	36831281	.	A	G	.	.	MAF_INRAE=42.5;MAF_USDA=29.167
NC_035081.1	36831306	.	G	A	.	.	MAF_INRAE=1.667
NC_035081.1	36831308	.	G	A	.	.	MAF_INRAE=1.667
NC_035081.1	36831311	.	T	G	.	.	MAF_INRAE=1.667
NC_035081.1	36831369	.	G	T	.	.	MAF_INRAE=5.0
NC_035081.1	36831395	.	T	G	.	.	MAF_INRAE=4.167;MAF_USDA=31.25
NC_035081.1	36831404	.	G	T	.	.	MAF_INRAE=1.667
NC_035081.1	36831407	.	G	A	.	.	MAF_INRAE=21.667;MAF_USDA=2.083
NC_035081.1	36831408	.	T	C	.	.	MAF_INRAE=1.667
NC_035081.1	36831414	.	A	T	.	.	MAF_INRAE=1.667
NC_035081.1	36831428	.	C	G	.	.	MAF_INRAE=25.0;MAF_USDA=31.25
NC_035081.1	36831436	.	T	C	.	.	MAF_USDA=22.131
NC_035081.1	36831446	.	G	A	.	.	MAF_USDA=6.557
NC_035081.1	36831500	.	C	T	.	.	MAF_INRAE=1.667
NC_035081.1	36831512	.	T	G	.	.	MAF_INRAE=1.667
NC_035081.1	36831519	.	G	A	.	.	MAF_INRAE=1.667
NC_035081.1	36831520	.	C	A	.	.	MAF_INRAE=1.667
NC_035081.1	36831523	.	T	A	.	.	MAF_INRAE=1.667
NC_035081.1	36831560	.	C	A	.	.	MAF_INRAE=12.5
NC_035081.1	36831571	.	G	A	.	.	MAF_INRAE=11.667
NC_035081.1	36831579	.	A	G	.	.	MAF_INRAE=1.667
NC_035081.1	36831584	.	C	T	.	.	MAF_INRAE=1.667
NC_035081.1	36831588	.	C	G	.	.	MAF_INRAE=1.667
NC_035081.1	36831589	.	A	G	.	.	MAF_INRAE=1.667
NC_035081.1	36831591	.	C	A	.	.	MAF_INRAE=1.667
NC_035081.1	36831661	.	T	C	.	.	MAF_USDA=9.412
NC_035081.1	36831701	.	G	T	.	.	MAF_USDA=8.235
NC_035081.1	36831805	.	A	G	.	.	MAF_INRAE=24.051;MAF_USDA=28.824
NC_035081.1	36831879	.	C	T	.	.	MAF_INRAE=21.667
NC_035081.1	36831933	.	G	T	.	.	MAF_USDA=7.377
NC_035081.1	36831991	.	G	T	.	.	MAF_USDA=2.459
NC_035081.1	36832021	.	A	T	.	.	MAF_INRAE=11.667;MAF_USDA=2.459
NC_035081.1	36832068	.	A	G	.	.	MAF_USDA=2.459
NC_035081.1	36832079	.	C	A	.	.	MAF_INRAE=23.418;MAF_USDA=30.0
NC_035081.1	36832171	.	T	C	.	.	MAF_USDA=2.459
NC_035081.1	36832229	.	C	A	.	.	MAF_INRAE=3.333
NC_035081.1	36832282	.	G	T	.	.	MAF_INRAE=36.709;MAF_USDA=20.588
NC_035081.1	36832288	.	T	A	.	.	MAF_INRAE=12.025;MAF_USDA=12.353
NC_035081.1	36832323	.	C	T	.	.	MAF_INRAE=11.667;MAF_USDA=8.235
NC_035081.1	36832391	.	G	T	.	.	MAF_INRAE=3.333
NC_035081.1	36832394	.	G	C	.	.	MAF_INRAE=24.051;MAF_USDA=28.235
NC_035081.1	36832446	.	C	T	.	.	MAF_USDA=1.639
NC_035081.1	36832636	.	C	G	.	.	MAF_USDA=1.639
NC_035081.1	36832675	.	C	A	.	.	MAF_INRAE=24.051;MAF_USDA=29.412
NC_035081.1	36832727	.	T	C	.	.	MAF_USDA=6.557
NC_035081.1	36832748	.	T	C	.	.	MAF_INRAE=24.051;MAF_USDA=29.412
NC_035081.1	36832749	.	A	G	.	.	MAF_USDA=6.471
NC_035081.1	36832764	.	A	C	.	.	MAF_USDA=2.459
NC_035081.1	36832775	.	G	A	.	.	MAF_INRAE=1.667
NC_035081.1	36832789	.	C	T	.	.	MAF_INRAE=10.833;MAF_USDA=2.459
NC_035081.1	36832818	.	C	T	.	.	MAF_USDA=3.529
NC_035081.1	36832899	.	C	T	.	.	MAF_INRAE=21.667;MAF_USDA=2.083
NC_035081.1	36832971	.	T	C	.	.	MAF_INRAE=36.709;MAF_USDA=21.765
NC_035081.1	36833015	.	C	G	.	.	MAF_INRAE=11.667;MAF_USDA=2.459
NC_035081.1	36833037	.	C	A	.	.	MAF_USDA=6.557
NC_035081.1	36833122	.	C	A	.	.	MAF_USDA=9.016
NC_035081.1	36833127	.	C	T	.	.	MAF_INRAE=36.709;MAF_USDA=21.176
NC_035081.1	36833132	.	G	T	.	.	MAF_USDA=2.459
NC_035081.1	36833147	.	A	T	.	.	MAF_USDA=16.667
NC_035081.1	36833154	.	T	C	.	.	MAF_USDA=1.639
NC_035081.1	36833157	.	A	T	.	.	MAF_USDA=9.016
NC_035081.1	36833183	.	T	G	.	.	MAF_USDA=4.918
NC_035081.1	36833258	.	G	T	.	.	MAF_INRAE=24.684;MAF_USDA=29.412
NC_035081.1	36833273	.	G	A	.	.	MAF_INRAE=36.709;MAF_USDA=22.353
NC_035081.1	36833458	.	T	C	.	.	MAF_INRAE=31.013;MAF_USDA=41.176
NC_035081.1	36833636	.	T	A	.	.	MAF_USDA=5.738
NC_035081.1	36833672	.	T	C	.	.	MAF_USDA=4.706
NC_035081.1	36833707	.	C	T	.	.	MAF_USDA=2.459
NC_035081.1	36833729	.	C	T	.	.	MAF_INRAE=21.667
NC_035081.1	36833869	.	A	G	.	.	MAF_INRAE=23.418;MAF_USDA=39.583
NC_035081.1	36833995	.	G	A	.	.	MAF_INRAE=36.709;MAF_USDA=20.0
NC_035081.1	36834030	.	T	C	.	.	MAF_INRAE=13.924;MAF_USDA=35.417
NC_035081.1	36834033	.	G	A	.	.	MAF_USDA=3.333
NC_035081.1	36834086	.	A	G	.	.	MAF_INRAE=30.38;MAF_USDA=39.881
NC_035081.1	36834101	.	T	A	.	.	MAF_INRAE=11.667;MAF_USDA=2.459
NC_035081.1	36834233	.	T	G	.	.	MAF_USDA=4.762
NC_035081.1	36834501	.	T	G	.	.	MAF_USDA=9.016
NC_035081.1	36834680	.	A	T	.	.	MAF_INRAE=30.38;MAF_USDA=20.833
NC_035081.1	36834753	.	A	G	.	.	MAF_INRAE=24.051;MAF_USDA=29.412
NC_035081.1	36834765	.	C	T	.	.	MAF_USDA=4.098
NC_035081.1	36834824	.	G	A	.	.	MAF_INRAE=20.253;MAF_USDA=4.118
NC_035081.1	36834862	.	G	A	.	.	MAF_INRAE=23.418;MAF_USDA=29.412
NC_035081.1	36834871	.	A	T	.	.	MAF_INRAE=11.667
NC_035081.1	36835016	.	C	A	.	.	MAF_INRAE=36.076;MAF_USDA=21.765
NC_035081.1	36835042	.	G	A	.	.	MAF_USDA=8.197
NC_035081.1	36835171	.	C	A	.	.	MAF_INRAE=24.051;MAF_USDA=28.824
NC_035081.1	36835219	.	G	A	.	.	MAF_INRAE=36.076;MAF_USDA=21.765
NC_035081.1	36835234	.	C	A	.	.	MAF_INRAE=24.051;MAF_USDA=30.588
NC_035081.1	36835296	.	C	T	.	.	MAF_USDA=2.459
NC_035081.1	36835304	.	A	T	.	.	MAF_INRAE=24.051;MAF_USDA=30.0
NC_035081.1	36835378	.	G	A	.	.	MAF_INRAE=11.667;MAF_USDA=16.471
NC_035081.1	36835584	.	G	A	.	.	MAF_INRAE=11.667
NC_035081.1	36835616	.	C	T	.	.	MAF_INRAE=24.051;MAF_USDA=27.976
NC_035081.1	36835677	.	C	T	.	.	MAF_USDA=2.459
NC_035081.1	36835817	.	C	T	.	.	MAF_INRAE=12.5
NC_035081.1	36835940	.	G	A	.	.	MAF_INRAE=3.333;MAF_USDA=2.459
NC_035081.1	36836163	.	G	A	.	.	MAF_USDA=8.197
NC_035081.1	36836193	.	G	A	.	.	MAF_INRAE=1.667
NC_035081.1	36836208	.	C	G	.	.	MAF_INRAE=31.013;MAF_USDA=24.118
NC_035081.1	36836282	.	G	T	.	.	MAF_INRAE=36.709;MAF_USDA=22.353
NC_035081.1	36836299	.	A	G	.	.	MAF_INRAE=24.051;MAF_USDA=29.412
NC_035081.1	36836386	.	C	T	.	.	MAF_INRAE=36.709;MAF_USDA=22.353
NC_035081.1	36836548	.	T	C	.	.	MAF_INRAE=30.38;MAF_USDA=24.706
NC_035081.1	36836549	.	G	A	.	.	MAF_INRAE=8.333;MAF_USDA=7.059
NC_035081.1	36836602	.	G	A	.	.	MAF_USDA=4.706
NC_035081.1	36836621	.	C	T	.	.	MAF_INRAE=24.051;MAF_USDA=27.059
NC_035081.1	36836712	.	C	T	.	.	MAF_INRAE=3.333;MAF_USDA=3.279
NC_035081.1	36836848	.	C	T	.	.	MAF_INRAE=36.709;MAF_USDA=22.941
NC_035081.1	36836983	.	T	G	.	.	MAF_INRAE=20.833
NC_035081.1	36837014	.	G	A	.	.	MAF_USDA=1.639
NC_035081.1	36837037	.	C	T	.	.	MAF_INRAE=11.667;MAF_USDA=17.059
NC_035081.1	36837067	.	T	C	.	.	MAF_INRAE=39.241;MAF_USDA=48.824
NC_035081.1	36837109	.	C	T	.	.	MAF_INRAE=15.789;MAF_USDA=3.529
NC_035081.1	36837141	.	G	A	.	.	MAF_USDA=1.639
NC_035081.1	36837151	.	G	A	.	.	MAF_INRAE=24.051;MAF_USDA=29.412
NC_035081.1	36837217	.	G	A	.	.	MAF_USDA=8.197
NC_035081.1	36837231	.	T	C	.	.	MAF_USDA=2.941
NC_035081.1	36837308	.	T	A	.	.	MAF_USDA=1.639
NC_035081.1	36837481	.	A	C	.	.	MAF_INRAE=36.709;MAF_USDA=21.765
NC_035081.1	36837601	.	C	A	.	.	MAF_INRAE=24.051;MAF_USDA=29.412
NC_035081.1	36837703	.	G	A	.	.	MAF_INRAE=24.684;MAF_USDA=29.412
NC_035081.1	36837761	.	C	T	.	.	MAF_USDA=8.197
NC_035081.1	36837810	.	G	T	.	.	MAF_INRAE=3.333;MAF_USDA=3.279
NC_035081.1	36837871	.	A	G	.	.	MAF_INRAE=23.418;MAF_USDA=28.824
NC_035081.1	36837909	.	A	C	.	.	MAF_USDA=2.459
NC_035081.1	36837937	.	G	C	.	.	MAF_INRAE=24.051;MAF_USDA=28.824
NC_035081.1	36838124	.	A	C	.	.	MAF_INRAE=24.684;MAF_USDA=29.412
NC_035081.1	36838181	.	G	T	.	.	MAF_USDA=5.882
NC_035081.1	36838207	.	C	T	.	.	MAF_USDA=2.459
NC_035081.1	36838229	.	T	C	.	.	MAF_INRAE=24.051;MAF_USDA=29.412
NC_035081.1	36838267	.	C	T	.	.	MAF_INRAE=21.667;MAF_USDA=2.083
NC_035081.1	36838279	.	G	T	.	.	MAF_INRAE=30.38;MAF_USDA=42.941
NC_035081.1	36838343	.	G	A	.	.	MAF_INRAE=5.0
NC_035081.1	36838345	.	G	A	.	.	MAF_INRAE=15.789
NC_035081.1	36838541	.	A	C	.	.	MAF_USDA=3.279
NC_035081.1	36838607	.	G	A	.	.	MAF_INRAE=21.519;MAF_USDA=27.059
NC_035081.1	36838639	.	G	A	.	.	MAF_INRAE=36.709;MAF_USDA=21.176
NC_035081.1	36838684	.	T	C	.	.	MAF_INRAE=39.241;MAF_USDA=44.118
NC_035081.1	36838701	.	A	G	.	.	MAF_INRAE=36.709;MAF_USDA=22.353
NC_035081.1	36838783	.	G	T	.	.	MAF_INRAE=11.667;MAF_USDA=20.0
NC_035081.1	36838792	.	T	A	.	.	MAF_INRAE=30.38;MAF_USDA=32.353
NC_035081.1	36838871	.	T	C	.	.	MAF_INRAE=39.873;MAF_USDA=47.647
NC_035081.1	36839011	.	C	T	.	.	MAF_INRAE=39.873;MAF_USDA=48.214
NC_035081.1	36839044	.	C	T	.	.	MAF_USDA=13.529
NC_035081.1	36839094	.	C	A	.	.	MAF_USDA=5.738
NC_035081.1	36839136	.	G	T	.	.	MAF_INRAE=25.949;MAF_USDA=15.294
NC_035081.1	36839212	.	C	A	.	.	MAF_INRAE=37.342;MAF_USDA=37.647
NC_035081.1	36839233	.	T	C	.	.	MAF_USDA=2.459
NC_035081.1	36839234	.	G	A	.	.	MAF_INRAE=37.342;MAF_USDA=37.059
NC_035081.1	36839259	.	C	A	.	.	MAF_USDA=3.279
NC_035081.1	36839366	.	A	G	.	.	MAF_USDA=2.459
NC_035081.1	36839503	.	T	A	.	.	MAF_USDA=2.459
NC_035081.1	36839504	.	A	G	.	.	MAF_INRAE=20.833;MAF_USDA=2.083
NC_035081.1	36839513	.	A	G	.	.	MAF_USDA=2.459
NC_035081.1	36839515	.	T	A	.	.	MAF_USDA=1.639
NC_035081.1	36839549	.	C	T	.	.	MAF_USDA=2.459
NC_035081.1	36839568	.	C	T	.	.	MAF_INRAE=23.418;MAF_USDA=6.25
NC_035081.1	36839588	.	T	A	.	.	MAF_USDA=9.016
NC_035081.1	36839604	.	C	A	.	.	MAF_INRAE=5.0
NC_035081.1	36839647	.	C	A	.	.	MAF_INRAE=5.0
NC_035081.1	36839676	.	C	G	.	.	MAF_INRAE=37.342;MAF_USDA=41.176
NC_035081.1	36839715	.	G	A	.	.	MAF_INRAE=13.291;MAF_USDA=14.706
NC_035081.1	36839861	.	T	A	.	.	MAF_USDA=2.459
NC_035081.1	36839939	.	G	A	.	.	MAF_INRAE=25.949;MAF_USDA=19.412
NC_035081.1	36840016	.	G	A	.	.	MAF_INRAE=20.253;MAF_USDA=4.118
NC_035081.1	36840166	.	C	A	.	.	MAF_INRAE=11.667
NC_035081.1	36840261	.	A	T	.	.	MAF_USDA=2.459
NC_035081.1	36840267	.	C	G	.	.	MAF_INRAE=3.333;MAF_USDA=3.279
NC_035081.1	36840284	.	A	C	.	.	MAF_INRAE=20.833
NC_035081.1	36840336	.	G	T	.	.	MAF_INRAE=21.667
NC_035081.1	36840344	.	C	T	.	.	MAF_USDA=3.279
NC_035081.1	36840362	.	T	C	.	.	MAF_INRAE=39.873;MAF_USDA=49.412
NC_035081.1	36840448	.	T	A	.	.	MAF_USDA=1.639
NC_035081.1	36840490	.	A	G	.	.	MAF_USDA=1.639
NC_035081.1	36840531	.	A	G	.	.	MAF_USDA=7.377
NC_035081.1	36840620	.	G	A	.	.	MAF_INRAE=39.241;MAF_USDA=48.824
NC_035081.1	36840624	.	G	A	.	.	MAF_INRAE=13.333;MAF_USDA=24.706
NC_035081.1	36840670	.	C	A	.	.	MAF_USDA=4.706
NC_035081.1	36840706	.	C	T	.	.	MAF_USDA=4.098
NC_035081.1	36840711	.	C	A	.	.	MAF_USDA=6.557
NC_035081.1	36840760	.	T	G	.	.	MAF_USDA=39.583
NC_035081.1	36841524	.	T	G	.	.	MAF_USDA=7.647
NC_035081.1	36841530	.	A	C	.	.	MAF_USDA=1.639
NC_035081.1	36841546	.	G	C	.	.	MAF_INRAE=3.333;MAF_USDA=2.459
NC_035081.1	36841625	.	C	A	.	.	MAF_INRAE=11.667
NC_035081.1	36841626	.	G	A	.	.	MAF_USDA=4.098
NC_035081.1	36841634	.	A	T	.	.	MAF_USDA=2.459
NC_035081.1	36841713	.	G	T	.	.	MAF_INRAE=23.418;MAF_USDA=10.0
NC_035081.1	36841740	.	C	T	.	.	MAF_INRAE=36.076;MAF_USDA=43.529
NC_035081.1	36841758	.	C	A	.	.	MAF_USDA=14.754
NC_035081.1	36841814	.	G	A	.	.	MAF_USDA=5.882
NC_035081.1	36841819	.	A	T	.	.	MAF_USDA=4.098
NC_035081.1	36841885	.	T	A	.	.	MAF_INRAE=25.949;MAF_USDA=17.059
NC_035081.1	36841899	.	C	A	.	.	MAF_INRAE=39.241;MAF_USDA=48.235
NC_035081.1	36842011	.	T	C	.	.	MAF_INRAE=25.949;MAF_USDA=15.294
NC_035081.1	36842013	.	C	T	.	.	MAF_INRAE=5.0;MAF_USDA=2.941
NC_035081.1	36842026	.	T	C	.	.	MAF_INRAE=18.987;MAF_USDA=6.557
NC_035081.1	36842067	.	A	C	.	.	MAF_INRAE=33.333;MAF_USDA=27.647
NC_035081.1	36842129	.	C	A	.	.	MAF_INRAE=45.0;MAF_USDA=44.118
NC_035081.1	36842131	.	G	A	.	.	MAF_INRAE=45.0;MAF_USDA=43.529
NC_035081.1	36842208	.	T	C	.	.	MAF_INRAE=6.962;MAF_USDA=9.412
NC_035081.1	36842343	.	C	T	.	.	MAF_USDA=6.557
NC_035081.1	36842351	.	T	A	.	.	MAF_INRAE=11.667
NC_035081.1	36842397	.	C	A	.	.	MAF_USDA=3.279
NC_035081.1	36842463	.	A	T	.	.	MAF_INRAE=16.667;MAF_USDA=14.754
```
