## Supplemental Data 1 for "Development of a high-density 665 K SNP array for rainbow trout genome-wide genotyping": INRAE_USDA_MAF1.vcf (part 1387 of 1714)

```
NC_035081.1	36842479	.	T	C	.	.	MAF_INRAE=28.333;MAF_USDA=30.588
NC_035081.1	36842495	.	A	C	.	.	MAF_USDA=5.738
NC_035081.1	36842556	.	T	G	.	.	MAF_INRAE=28.333;MAF_USDA=29.412
NC_035081.1	36842605	.	G	T	.	.	MAF_INRAE=25.949;MAF_USDA=12.353
NC_035081.1	36842696	.	A	G	.	.	MAF_USDA=16.667
NC_035081.1	36842891	.	T	C	.	.	MAF_USDA=2.459
NC_035081.1	36842894	.	G	T	.	.	MAF_INRAE=5.063
NC_035081.1	36843013	.	A	G	.	.	MAF_USDA=2.459
NC_035081.1	36843208	.	G	A	.	.	MAF_USDA=1.639
NC_035081.1	36843218	.	A	C	.	.	MAF_USDA=2.459
NC_035081.1	36843310	.	G	A	.	.	MAF_INRAE=18.987;MAF_USDA=19.412
NC_035081.1	36843355	.	A	G	.	.	MAF_USDA=1.639
NC_035081.1	36843394	.	C	T	.	.	MAF_INRAE=39.873;MAF_USDA=48.824
NC_035081.1	36843480	.	A	C	.	.	MAF_INRAE=16.667;MAF_USDA=18.852
NC_035081.1	36843617	.	C	T	.	.	MAF_INRAE=39.873;MAF_USDA=49.412
NC_035081.1	36843646	.	G	C	.	.	MAF_INRAE=25.949;MAF_USDA=15.294
NC_035081.1	36843667	.	T	C	.	.	MAF_INRAE=11.667;MAF_USDA=18.033
NC_035081.1	36843796	.	G	T	.	.	MAF_USDA=5.738
NC_035081.1	36843800	.	G	T	.	.	MAF_INRAE=33.333;MAF_USDA=35.294
NC_035081.1	36843838	.	A	G	.	.	MAF_INRAE=34.81;MAF_USDA=35.294
NC_035081.1	36844121	.	C	T	.	.	MAF_INRAE=27.5;MAF_USDA=12.941
NC_035081.1	36844210	.	T	G	.	.	MAF_USDA=3.333
NC_035081.1	36844464	.	T	G	.	.	MAF_USDA=2.459
NC_035081.1	36844488	.	T	C	.	.	MAF_INRAE=39.241;MAF_USDA=49.412
NC_035081.1	36844497	.	G	C	.	.	MAF_INRAE=5.063
NC_035081.1	36844554	.	C	T	.	.	MAF_USDA=2.459
NC_035081.1	36844594	.	C	T	.	.	MAF_INRAE=38.608;MAF_USDA=48.824
NC_035081.1	36844653	.	T	C	.	.	MAF_INRAE=11.667;MAF_USDA=18.852
NC_035081.1	36844677	.	C	T	.	.	MAF_INRAE=3.333
NC_035081.1	36844758	.	A	G	.	.	MAF_INRAE=25.949;MAF_USDA=11.765
NC_035081.1	36844811	.	C	G	.	.	MAF_INRAE=18.333
NC_035081.1	36844896	.	G	A	.	.	MAF_USDA=1.639
NC_035081.1	36844918	.	G	A	.	.	MAF_INRAE=13.924;MAF_USDA=19.672
NC_035081.1	36844969	.	T	C	.	.	MAF_INRAE=25.949;MAF_USDA=14.706
NC_035081.1	36844970	.	G	A	.	.	MAF_USDA=2.459
NC_035081.1	36844973	.	G	T	.	.	MAF_INRAE=21.519;MAF_USDA=20.0
NC_035081.1	36845072	.	G	A	.	.	MAF_INRAE=5.063
NC_035081.1	36845148	.	A	C	.	.	MAF_INRAE=11.667;MAF_USDA=17.213
NC_035081.1	36845220	.	A	T	.	.	MAF_USDA=16.667
NC_035081.1	36845235	.	G	C	.	.	MAF_INRAE=34.81;MAF_USDA=35.882
NC_035081.1	36845333	.	G	A	.	.	MAF_USDA=2.459
NC_035081.1	36845423	.	A	T	.	.	MAF_INRAE=5.063
NC_035081.1	36845464	.	G	A	.	.	MAF_INRAE=6.329
NC_035081.1	36845475	.	C	A	.	.	MAF_INRAE=33.333;MAF_USDA=34.706
NC_035081.1	36845495	.	A	C	.	.	MAF_INRAE=3.333
NC_035081.1	36845501	.	T	A	.	.	MAF_INRAE=11.667
NC_035081.1	36845696	.	G	A	.	.	MAF_INRAE=3.333
NC_035081.1	36845738	.	C	T	.	.	MAF_USDA=3.279
NC_035081.1	36845798	.	G	T	.	.	MAF_USDA=4.098
NC_035081.1	36845821	.	G	A	.	.	MAF_INRAE=34.167;MAF_USDA=35.294
NC_035081.1	36845846	.	C	T	.	.	MAF_INRAE=34.167;MAF_USDA=34.706
NC_035081.1	36845895	.	A	C	.	.	MAF_INRAE=40.506;MAF_USDA=47.059
NC_035081.1	36845995	.	C	T	.	.	MAF_USDA=4.098
NC_035081.1	36846095	.	G	T	.	.	MAF_INRAE=5.063
NC_035081.1	36846102	.	A	C	.	.	MAF_INRAE=34.81;MAF_USDA=35.882
NC_035081.1	36846122	.	G	A	.	.	MAF_INRAE=6.667;MAF_USDA=10.417
NC_035081.1	36846138	.	C	T	.	.	MAF_INRAE=11.667
NC_035081.1	36846145	.	A	G	.	.	MAF_USDA=16.667
NC_035081.1	36846152	.	G	A	.	.	MAF_INRAE=24.684;MAF_USDA=15.294
NC_035081.1	36846158	.	A	T	.	.	MAF_INRAE=46.667;MAF_USDA=39.412
NC_035081.1	36846161	.	C	T	.	.	MAF_USDA=1.639
NC_035081.1	36846169	.	G	A	.	.	MAF_INRAE=5.063;MAF_USDA=13.115
NC_035081.1	36846407	.	C	A	.	.	MAF_INRAE=26.316;MAF_USDA=11.765
NC_035081.1	36846431	.	A	G	.	.	MAF_USDA=33.529
NC_035081.1	36846482	.	C	T	.	.	MAF_USDA=8.333
NC_035081.1	36846512	.	C	T	.	.	MAF_USDA=1.639
NC_035081.1	36846592	.	T	C	.	.	MAF_USDA=3.279
NC_035081.1	36846616	.	T	A	.	.	MAF_INRAE=48.734;MAF_USDA=43.75
NC_035081.1	36846633	.	C	T	.	.	MAF_INRAE=6.962;MAF_USDA=12.353
NC_035081.1	36846707	.	T	A	.	.	MAF_USDA=1.639
NC_035081.1	36846708	.	T	A	.	.	MAF_INRAE=46.203;MAF_USDA=32.941
NC_035081.1	36846709	.	A	T	.	.	MAF_INRAE=11.667
NC_035081.1	36846770	.	C	T	.	.	MAF_USDA=16.667
NC_035081.1	36846958	.	C	T	.	.	MAF_INRAE=13.291;MAF_USDA=15.882
NC_035081.1	36847042	.	G	A	.	.	MAF_USDA=16.667
NC_035081.1	36847072	.	C	T	.	.	MAF_INRAE=6.329;MAF_USDA=6.471
NC_035081.1	36847096	.	A	G	.	.	MAF_INRAE=11.667;MAF_USDA=8.197
NC_035081.1	36847137	.	G	T	.	.	MAF_USDA=3.529
NC_035081.1	36847170	.	A	C	.	.	MAF_INRAE=33.333;MAF_USDA=34.706
NC_035081.1	36847173	.	A	T	.	.	MAF_INRAE=11.667;MAF_USDA=9.016
NC_035081.1	36847190	.	C	A	.	.	MAF_INRAE=33.333;MAF_USDA=24.118
NC_035081.1	36847257	.	G	A	.	.	MAF_INRAE=42.105
NC_035081.1	36847509	.	C	A	.	.	MAF_INRAE=34.81;MAF_USDA=35.294
NC_035081.1	36847543	.	C	T	.	.	MAF_USDA=16.667
NC_035081.1	36847557	.	C	T	.	.	MAF_INRAE=21.053;MAF_USDA=6.471
NC_035081.1	36847648	.	G	A	.	.	MAF_USDA=6.557
NC_035081.1	36847665	.	C	T	.	.	MAF_INRAE=33.333;MAF_USDA=35.294
NC_035081.1	36847685	.	T	G	.	.	MAF_INRAE=5.063
NC_035081.1	36847686	.	T	A	.	.	MAF_INRAE=1.667
NC_035081.1	36847920	.	T	C	.	.	MAF_USDA=2.459
NC_035081.1	36847959	.	A	G	.	.	MAF_INRAE=6.962;MAF_USDA=9.412
NC_035081.1	36848024	.	T	A	.	.	MAF_INRAE=30.38;MAF_USDA=34.118
NC_035081.1	36848041	.	A	G	.	.	MAF_USDA=2.5
NC_035081.1	36848072	.	C	T	.	.	MAF_USDA=7.5
NC_035081.1	36848128	.	C	T	.	.	MAF_USDA=4.167
NC_035081.1	36848138	.	C	A	.	.	MAF_INRAE=11.667
NC_035081.1	36848144	.	T	A	.	.	MAF_USDA=2.459
NC_035081.1	36848212	.	A	C	.	.	MAF_INRAE=17.5
NC_035081.1	36848213	.	T	A	.	.	MAF_INRAE=45.0
NC_035081.1	36848220	.	T	A	.	.	MAF_USDA=50.0
NC_035081.1	36848221	.	A	T	.	.	MAF_USDA=33.333
NC_035081.1	36848222	.	A	T	.	.	MAF_USDA=33.333
NC_035081.1	36848293	.	C	A	.	.	MAF_USDA=1.639
NC_035081.1	36848322	.	A	T	.	.	MAF_INRAE=5.063
NC_035081.1	36848325	.	A	G	.	.	MAF_INRAE=21.519;MAF_USDA=20.0
NC_035081.1	36848332	.	A	T	.	.	MAF_INRAE=3.333
NC_035081.1	36848370	.	A	C	.	.	MAF_INRAE=21.519;MAF_USDA=18.824
NC_035081.1	36848407	.	G	T	.	.	MAF_INRAE=38.608;MAF_USDA=50.0
NC_035081.1	36848476	.	A	C	.	.	MAF_USDA=1.639
NC_035081.1	36848556	.	G	A	.	.	MAF_INRAE=10.833
NC_035081.1	36848758	.	A	T	.	.	MAF_INRAE=15.789
NC_035081.1	36848779	.	G	A	.	.	MAF_USDA=2.459
NC_035081.1	36848841	.	G	A	.	.	MAF_INRAE=25.949;MAF_USDA=11.765
NC_035081.1	36848929	.	C	T	.	.	MAF_USDA=3.279
NC_035081.1	36848945	.	G	A	.	.	MAF_USDA=2.459
NC_035081.1	36848956	.	A	G	.	.	MAF_USDA=42.405
NC_035081.1	36849008	.	G	A	.	.	MAF_USDA=20.833
NC_035081.1	36849040	.	C	T	.	.	MAF_USDA=9.016
NC_035081.1	36849106	.	C	A	.	.	MAF_INRAE=5.063;MAF_USDA=4.098
NC_035081.1	36849115	.	T	C	.	.	MAF_INRAE=11.667;MAF_USDA=7.377
NC_035081.1	36849156	.	C	A	.	.	MAF_USDA=6.557
NC_035081.1	36849190	.	G	A	.	.	MAF_INRAE=11.667;MAF_USDA=7.377
NC_035081.1	36849209	.	G	A	.	.	MAF_INRAE=11.667;MAF_USDA=7.377
NC_035081.1	36849385	.	T	G	.	.	MAF_INRAE=33.333;MAF_USDA=38.824
NC_035081.1	36849467	.	A	C	.	.	MAF_INRAE=39.873;MAF_USDA=47.059
NC_035081.1	36849472	.	G	T	.	.	MAF_INRAE=5.063
NC_035081.1	36849545	.	T	C	.	.	MAF_INRAE=11.667;MAF_USDA=7.5
NC_035081.1	36849591	.	G	A	.	.	MAF_USDA=4.918
NC_035081.1	36849668	.	A	T	.	.	MAF_USDA=3.279
NC_035081.1	36849681	.	C	G	.	.	MAF_USDA=37.5
NC_035081.1	36849682	.	C	T	.	.	MAF_USDA=37.5
NC_035081.1	36849705	.	C	T	.	.	MAF_USDA=4.098
NC_035081.1	36849750	.	C	T	.	.	MAF_INRAE=3.333
NC_035081.1	36849788	.	C	T	.	.	MAF_USDA=4.918
NC_035081.1	36849839	.	A	G	.	.	MAF_USDA=6.557
NC_035081.1	36849879	.	A	G	.	.	MAF_INRAE=11.667;MAF_USDA=7.377
NC_035081.1	36849890	.	A	G	.	.	MAF_INRAE=12.025;MAF_USDA=12.941
NC_035081.1	36849920	.	A	C	.	.	MAF_USDA=2.459
NC_035081.1	36850160	.	A	T	.	.	MAF_USDA=16.667
NC_035081.1	36850169	.	C	T	.	.	MAF_INRAE=32.5;MAF_USDA=39.412
NC_035081.1	36850191	.	C	T	.	.	MAF_INRAE=32.5;MAF_USDA=39.412
NC_035081.1	36850350	.	A	C	.	.	MAF_INRAE=21.519;MAF_USDA=20.0
NC_035081.1	36850385	.	T	C	.	.	MAF_INRAE=26.582;MAF_USDA=12.353
NC_035081.1	36850396	.	C	T	.	.	MAF_USDA=4.918
NC_035081.1	36850429	.	T	A	.	.	MAF_USDA=4.098
NC_035081.1	36850471	.	G	A	.	.	MAF_USDA=3.279
NC_035081.1	36850739	.	T	A	.	.	MAF_INRAE=5.063
NC_035081.1	36850748	.	G	A	.	.	MAF_INRAE=13.291;MAF_USDA=17.059
NC_035081.1	36850775	.	A	C	.	.	MAF_USDA=1.639
NC_035081.1	36850801	.	G	A	.	.	MAF_INRAE=25.949;MAF_USDA=12.353
NC_035081.1	36850841	.	A	C	.	.	MAF_INRAE=18.333
NC_035081.1	36850863	.	G	C	.	.	MAF_INRAE=39.873;MAF_USDA=47.647
NC_035081.1	36850866	.	T	A	.	.	MAF_INRAE=11.667;MAF_USDA=8.197
NC_035081.1	36850892	.	A	G	.	.	MAF_USDA=1.639
NC_035081.1	36850894	.	T	G	.	.	MAF_USDA=1.639
NC_035081.1	36850896	.	T	G	.	.	MAF_USDA=1.639
NC_035081.1	36850897	.	A	T	.	.	MAF_USDA=1.639
NC_035081.1	36850899	.	C	T	.	.	MAF_INRAE=39.241;MAF_USDA=47.647
NC_035081.1	36850936	.	A	C	.	.	MAF_INRAE=39.241;MAF_USDA=48.824
NC_035081.1	36851000	.	C	T	.	.	MAF_INRAE=5.063;MAF_USDA=4.098
NC_035081.1	36851116	.	G	A	.	.	MAF_INRAE=33.333;MAF_USDA=38.824
NC_035081.1	36851122	.	T	C	.	.	MAF_INRAE=39.241;MAF_USDA=47.647
NC_035081.1	36851393	.	A	C	.	.	MAF_INRAE=39.241;MAF_USDA=47.647
NC_035081.1	36851402	.	G	T	.	.	MAF_INRAE=5.0
NC_035081.1	36851427	.	T	C	.	.	MAF_INRAE=39.241;MAF_USDA=48.824
NC_035081.1	36851436	.	C	T	.	.	MAF_USDA=4.918
NC_035081.1	36851443	.	T	C	.	.	MAF_USDA=1.639
NC_035081.1	36851458	.	G	T	.	.	MAF_INRAE=18.354;MAF_USDA=20.0
NC_035081.1	36851477	.	T	G	.	.	MAF_INRAE=21.519;MAF_USDA=20.0
NC_035081.1	36851565	.	C	G	.	.	MAF_USDA=1.667
NC_035081.1	36851584	.	G	C	.	.	MAF_INRAE=3.333
NC_035081.1	36851587	.	T	A	.	.	MAF_INRAE=3.333
NC_035081.1	36851588	.	A	G	.	.	MAF_INRAE=3.333
NC_035081.1	36851643	.	A	G	.	.	MAF_USDA=1.639
NC_035081.1	36851657	.	T	G	.	.	MAF_USDA=1.639
NC_035081.1	36851701	.	T	A	.	.	MAF_INRAE=39.873;MAF_USDA=37.5
NC_035081.1	36851912	.	C	A	.	.	MAF_INRAE=11.667;MAF_USDA=9.016
NC_035081.1	36851931	.	G	T	.	.	MAF_USDA=1.639
NC_035081.1	36852322	.	A	G	.	.	MAF_USDA=6.557
NC_035081.1	36852439	.	T	A	.	.	MAF_INRAE=17.5
NC_035081.1	36852505	.	A	G	.	.	MAF_USDA=4.918
NC_035081.1	36852569	.	T	C	.	.	MAF_INRAE=11.667;MAF_USDA=8.197
NC_035081.1	36852629	.	C	T	.	.	MAF_INRAE=13.291;MAF_USDA=15.882
NC_035081.1	36852670	.	G	A	.	.	MAF_INRAE=25.949;MAF_USDA=11.765
NC_035081.1	36852713	.	T	A	.	.	MAF_USDA=3.279
NC_035081.1	36852740	.	A	C	.	.	MAF_INRAE=39.241;MAF_USDA=37.5
NC_035081.1	36852765	.	G	A	.	.	MAF_INRAE=33.333;MAF_USDA=31.765
NC_035081.1	36852874	.	G	A	.	.	MAF_USDA=2.459
NC_035081.1	36852924	.	G	T	.	.	MAF_INRAE=13.291;MAF_USDA=14.706
NC_035081.1	36852951	.	G	T	.	.	MAF_USDA=2.459
NC_035081.1	36853048	.	G	T	.	.	MAF_INRAE=33.333;MAF_USDA=37.5
NC_035081.1	36853120	.	G	T	.	.	MAF_INRAE=21.519;MAF_USDA=18.235
NC_035081.1	36853129	.	C	T	.	.	MAF_USDA=1.639
NC_035081.1	36853234	.	C	T	.	.	MAF_INRAE=5.0
NC_035081.1	36853273	.	C	T	.	.	MAF_INRAE=21.519;MAF_USDA=20.0
NC_035081.1	36853278	.	A	G	.	.	MAF_INRAE=11.667
NC_035081.1	36853296	.	A	C	.	.	MAF_INRAE=25.949;MAF_USDA=14.118
NC_035081.1	36853316	.	T	A	.	.	MAF_INRAE=5.0
NC_035081.1	36853354	.	G	T	.	.	MAF_INRAE=25.949;MAF_USDA=14.118
NC_035081.1	36853369	.	C	T	.	.	MAF_INRAE=21.519;MAF_USDA=20.0
NC_035081.1	36853454	.	A	C	.	.	MAF_USDA=16.667
NC_035081.1	36853502	.	G	A	.	.	MAF_INRAE=11.667
NC_035081.1	36853590	.	G	C	.	.	MAF_USDA=1.639
NC_035081.1	36853627	.	A	C	.	.	MAF_INRAE=21.519;MAF_USDA=20.588
NC_035081.1	36853639	.	C	A	.	.	MAF_INRAE=21.519;MAF_USDA=20.0
NC_035081.1	36853640	.	A	C	.	.	MAF_USDA=1.639
NC_035081.1	36853651	.	T	G	.	.	MAF_USDA=2.459
NC_035081.1	36853754	.	G	A	.	.	MAF_USDA=1.639
NC_035081.1	36853781	.	T	A	.	.	MAF_INRAE=5.063;MAF_USDA=4.098
NC_035081.1	36854093	.	G	A	.	.	MAF_INRAE=25.949;MAF_USDA=14.118
NC_035081.1	36854213	.	A	C	.	.	MAF_INRAE=11.667;MAF_USDA=10.656
NC_035081.1	36854224	.	G	T	.	.	MAF_INRAE=34.167;MAF_USDA=33.529
NC_035081.1	36854277	.	G	A	.	.	MAF_INRAE=25.949;MAF_USDA=13.529
NC_035081.1	36854346	.	A	G	.	.	MAF_INRAE=39.241;MAF_USDA=48.824
NC_035081.1	36854584	.	A	G	.	.	MAF_INRAE=20.886;MAF_USDA=20.0
NC_035081.1	36854611	.	CATAT	CATAA	.	.	MAF_USDA=33.333
NC_035081.1	36854615	.	T	A	.	.	MAF_INRAE=38.608;MAF_USDA=29.167
NC_035081.1	36854813	.	C	G	.	.	MAF_USDA=4.918
NC_035081.1	36854885	.	T	C	.	.	MAF_USDA=2.459
NC_035081.1	36854903	.	G	A	.	.	MAF_USDA=2.459
NC_035081.1	36854923	.	T	G	.	.	MAF_INRAE=13.924;MAF_USDA=10.656
NC_035081.1	36855001	.	G	A	.	.	MAF_USDA=1.639
NC_035081.1	36855008	.	G	A	.	.	MAF_USDA=4.098
NC_035081.1	36855011	.	A	C	.	.	MAF_INRAE=34.167;MAF_USDA=34.706
NC_035081.1	36855014	.	T	C	.	.	MAF_USDA=5.294
NC_035081.1	36855051	.	G	A	.	.	MAF_INRAE=25.949;MAF_USDA=11.765
NC_035081.1	36855074	.	C	T	.	.	MAF_INRAE=40.506;MAF_USDA=48.235
NC_035081.1	36855121	.	C	T	.	.	MAF_USDA=2.459
NC_035081.1	36855300	.	A	T	.	.	MAF_INRAE=39.241;MAF_USDA=48.824
NC_035081.1	36855390	.	A	G	.	.	MAF_USDA=29.167
NC_035081.1	36855398	.	G	A	.	.	MAF_INRAE=25.316;MAF_USDA=13.529
NC_035081.1	36855487	.	C	A	.	.	MAF_INRAE=6.329
NC_035081.1	36855492	.	C	G	.	.	MAF_USDA=4.098
NC_035081.1	36855494	.	C	G	.	.	MAF_INRAE=5.833;MAF_USDA=16.471
NC_035081.1	36855564	.	C	A	.	.	MAF_USDA=3.279
NC_035081.1	36855567	.	G	T	.	.	MAF_INRAE=39.873;MAF_USDA=47.647
NC_035081.1	36855569	.	A	C	.	.	MAF_INRAE=47.5;MAF_USDA=48.824
NC_035081.1	36855649	.	G	T	.	.	MAF_INRAE=10.0;MAF_USDA=4.098
NC_035081.1	36855704	.	G	A	.	.	MAF_INRAE=39.873;MAF_USDA=45.882
NC_035081.1	36855807	.	G	A	.	.	MAF_INRAE=11.667;MAF_USDA=4.098
NC_035081.1	36855824	.	A	G	.	.	MAF_USDA=3.279
NC_035081.1	36855830	.	C	T	.	.	MAF_INRAE=5.0;MAF_USDA=10.656
NC_035081.1	36855883	.	G	T	.	.	MAF_INRAE=33.333;MAF_USDA=34.118
NC_035081.1	36855887	.	T	G	.	.	MAF_USDA=4.918
NC_035081.1	36855924	.	C	T	.	.	MAF_USDA=5.738
NC_035081.1	36856048	.	C	A	.	.	MAF_INRAE=39.241;MAF_USDA=47.059
NC_035081.1	36856110	.	C	T	.	.	MAF_INRAE=21.519;MAF_USDA=19.412
NC_035081.1	36856136	.	T	C	.	.	MAF_USDA=4.706
NC_035081.1	36856208	.	T	C	.	.	MAF_USDA=3.279
NC_035081.1	36856256	.	C	A	.	.	MAF_INRAE=47.5;MAF_USDA=37.5
NC_035081.1	36856262	.	T	C	.	.	MAF_INRAE=6.329
NC_035081.1	36856384	.	A	T	.	.	MAF_USDA=2.459
NC_035081.1	36856405	.	T	C	.	.	MAF_INRAE=25.316;MAF_USDA=13.529
NC_035081.1	36856444	.	C	T	.	.	MAF_USDA=2.459
NC_035081.1	36856463	.	A	C	.	.	MAF_INRAE=36.842;MAF_USDA=28.235
NC_035081.1	36856493	.	C	T	.	.	MAF_USDA=14.754
NC_035081.1	36856551	.	G	C	.	.	MAF_USDA=16.667
NC_035081.1	36856585	.	C	T	.	.	MAF_USDA=7.377
NC_035081.1	36856623	.	G	A	.	.	MAF_INRAE=1.667
NC_035081.1	36856747	.	G	A	.	.	MAF_INRAE=3.333
NC_035081.1	36856792	.	T	C	.	.	MAF_INRAE=11.667
NC_035081.1	36856809	.	G	A	.	.	MAF_INRAE=49.167;MAF_USDA=37.5
NC_035081.1	36856812	.	T	C	.	.	MAF_INRAE=49.167;MAF_USDA=37.5
NC_035081.1	36856891	.	A	G	.	.	MAF_INRAE=39.241;MAF_USDA=49.412
NC_035081.1	36856892	.	C	T	.	.	MAF_USDA=1.639
NC_035081.1	36856918	.	G	A	.	.	MAF_USDA=5.833
NC_035081.1	36856954	.	A	G	.	.	MAF_USDA=3.279
NC_035081.1	36857106	.	G	C	.	.	MAF_USDA=3.279
NC_035081.1	36857138	.	T	A	.	.	MAF_USDA=29.167
NC_035081.1	36857159	.	A	C	.	.	MAF_USDA=1.639
NC_035081.1	36857184	.	A	T	.	.	MAF_USDA=1.639
NC_035081.1	36857189	.	T	C	.	.	MAF_USDA=48.235
NC_035081.1	36857192	.	C	A	.	.	MAF_USDA=1.639
NC_035081.1	36857195	.	T	C	.	.	MAF_INRAE=1.667
NC_035081.1	36857361	.	C	T	.	.	MAF_USDA=3.279
NC_035081.1	36857395	.	G	T	.	.	MAF_INRAE=47.468;MAF_USDA=35.294
NC_035081.1	36857412	.	T	G	.	.	MAF_INRAE=34.167;MAF_USDA=32.941
NC_035081.1	36857498	.	A	G	.	.	MAF_INRAE=39.873;MAF_USDA=48.235
NC_035081.1	36857515	.	T	C	.	.	MAF_INRAE=6.667;MAF_USDA=4.706
NC_035081.1	36857523	.	G	T	.	.	MAF_INRAE=45.0;MAF_USDA=48.235
NC_035081.1	36857741	.	A	T	.	.	MAF_USDA=1.639
NC_035081.1	36857795	.	C	T	.	.	MAF_USDA=1.639
NC_035081.1	36857800	.	C	T	.	.	MAF_USDA=1.639
NC_035081.1	36857886	.	G	T	.	.	MAF_USDA=2.459
NC_035081.1	36858124	.	T	G	.	.	MAF_INRAE=25.316;MAF_USDA=12.651
NC_035081.1	36858125	.	A	G	.	.	MAF_INRAE=3.333
NC_035081.1	36858144	.	A	T	.	.	MAF_USDA=1.695
NC_035081.1	36858767	.	A	G	.	.	MAF_USDA=4.098
NC_035081.1	36858900	.	G	A	.	.	MAF_INRAE=6.962;MAF_USDA=16.471
NC_035081.1	36858953	.	C	T	.	.	MAF_INRAE=39.241;MAF_USDA=50.0
NC_035081.1	36859051	.	A	G	.	.	MAF_USDA=3.279
NC_035081.1	36859066	.	G	A	.	.	MAF_USDA=1.639
NC_035081.1	36859125	.	C	A	.	.	MAF_USDA=1.639
NC_035081.1	36859153	.	T	C	.	.	MAF_INRAE=39.873;MAF_USDA=50.0
NC_035081.1	36859217	.	C	T	.	.	MAF_INRAE=18.333
NC_035081.1	36859317	.	C	T	.	.	MAF_INRAE=20.886;MAF_USDA=21.765
NC_035081.1	36859340	.	G	C	.	.	MAF_INRAE=6.962;MAF_USDA=10.0
NC_035081.1	36859442	.	T	C	.	.	MAF_USDA=1.639
NC_035081.1	36859674	.	G	A	.	.	MAF_USDA=2.459
NC_035081.1	36859766	.	G	A	.	.	MAF_INRAE=5.063
NC_035081.1	36859853	.	C	T	.	.	MAF_USDA=1.639
NC_035081.1	36859959	.	C	T	.	.	MAF_INRAE=39.241;MAF_USDA=49.412
NC_035081.1	36860001	.	G	A	.	.	MAF_USDA=4.098
NC_035081.1	36860009	.	C	T	.	.	MAF_INRAE=21.519;MAF_USDA=20.0
NC_035081.1	36860031	.	C	A	.	.	MAF_USDA=1.639
NC_035081.1	36860034	.	G	A	.	.	MAF_INRAE=39.873;MAF_USDA=24.118
NC_035081.1	36860127	.	C	T	.	.	MAF_INRAE=1.667
NC_035081.1	36860187	.	A	G	.	.	MAF_USDA=4.098
NC_035081.1	36860247	.	T	A	.	.	MAF_INRAE=21.519;MAF_USDA=19.412
NC_035081.1	36860264	.	G	T	.	.	MAF_INRAE=6.667;MAF_USDA=5.294
NC_035081.1	36860272	.	C	A	.	.	MAF_INRAE=44.304;MAF_USDA=31.176
NC_035081.1	36860277	.	C	A	.	.	MAF_INRAE=6.962;MAF_USDA=7.059
NC_035081.1	36860404	.	A	G	.	.	MAF_INRAE=44.167;MAF_USDA=44.706
NC_035081.1	36860481	.	A	G	.	.	MAF_INRAE=5.0
NC_035081.1	36860607	.	A	G	.	.	MAF_INRAE=39.873;MAF_USDA=48.824
NC_035081.1	36860649	.	G	A	.	.	MAF_USDA=3.279
NC_035081.1	36860687	.	A	C	.	.	MAF_USDA=1.639
NC_035081.1	36860801	.	C	T	.	.	MAF_INRAE=39.241;MAF_USDA=49.405
NC_035081.1	36860844	.	C	T	.	.	MAF_USDA=1.639
NC_035081.1	36860860	.	A	G	.	.	MAF_USDA=4.706
NC_035081.1	36860977	.	T	A	.	.	MAF_USDA=1.639
NC_035081.1	36861170	.	T	C	.	.	MAF_INRAE=1.667
NC_035081.1	36861186	.	A	C	.	.	MAF_INRAE=5.063;MAF_USDA=6.557
NC_035081.1	36861229	.	G	A	.	.	MAF_USDA=1.639
NC_035081.1	36861259	.	T	A	.	.	MAF_USDA=2.459
NC_035081.1	36861299	.	C	G	.	.	MAF_USDA=3.279
NC_035081.1	36861303	.	C	T	.	.	MAF_USDA=3.279
NC_035081.1	36861324	.	C	A	.	.	MAF_INRAE=11.667
NC_035081.1	36861389	.	C	T	.	.	MAF_INRAE=38.608;MAF_USDA=24.706
NC_035081.1	36861424	.	A	G	.	.	MAF_INRAE=5.063;MAF_USDA=2.459
NC_035081.1	36861441	.	A	G	.	.	MAF_INRAE=39.873;MAF_USDA=44.706
NC_035081.1	36861524	.	A	G	.	.	MAF_INRAE=3.333;MAF_USDA=4.167
NC_035081.1	36861564	.	G	A	.	.	MAF_USDA=1.639
NC_035081.1	36861642	.	C	G	.	.	MAF_INRAE=40.506;MAF_USDA=48.824
NC_035081.1	36861649	.	T	A	.	.	MAF_INRAE=29.167;MAF_USDA=20.588
NC_035081.1	36861651	.	G	A	.	.	MAF_USDA=4.918
NC_035081.1	36861672	.	C	G	.	.	MAF_INRAE=28.333;MAF_USDA=22.353
NC_035081.1	36861679	.	G	T	.	.	MAF_USDA=1.639
NC_035081.1	36861695	.	G	A	.	.	MAF_INRAE=21.667;MAF_USDA=19.412
NC_035081.1	36861718	.	T	C	.	.	MAF_INRAE=47.5;MAF_USDA=49.412
NC_035081.1	36861738	.	T	C	.	.	MAF_INRAE=31.667;MAF_USDA=25.294
NC_035081.1	36861751	.	A	T	.	.	MAF_USDA=1.639
NC_035081.1	36861753	.	C	T	.	.	MAF_USDA=1.639
NC_035081.1	36861782	.	G	A	.	.	MAF_USDA=4.098
NC_035081.1	36861797	.	T	G	.	.	MAF_INRAE=46.667
NC_035081.1	36861798	.	T	G	.	.	MAF_INRAE=11.667
NC_035081.1	36861802	.	G	T	.	.	MAF_INRAE=45.833;MAF_USDA=37.5
NC_035081.1	36861836	.	C	A	.	.	MAF_INRAE=5.063
NC_035081.1	36861885	.	A	T	.	.	MAF_INRAE=46.667;MAF_USDA=49.412
NC_035081.1	36862039	.	A	G	.	.	MAF_USDA=47.059
NC_035081.1	36862040	.	G	C	.	.	MAF_USDA=47.059
NC_035081.1	36862043	.	C	A	.	.	MAF_INRAE=2.5;MAF_USDA=8.824
NC_035081.1	36862057	.	C	T	.	.	MAF_INRAE=2.5;MAF_USDA=9.524
NC_035081.1	36862153	.	G	A	.	.	MAF_INRAE=39.873;MAF_USDA=48.214
NC_035081.1	36862167	.	A	G	.	.	MAF_USDA=1.667
NC_035081.1	36862235	.	C	A	.	.	MAF_INRAE=39.873;MAF_USDA=48.235
NC_035081.1	36862261	.	G	A	.	.	MAF_USDA=1.639
NC_035081.1	36862278	.	G	A	.	.	MAF_INRAE=11.667
NC_035081.1	36862334	.	A	G	.	.	MAF_INRAE=11.667;MAF_USDA=4.098
NC_035081.1	36862360	.	C	T	.	.	MAF_INRAE=39.241;MAF_USDA=27.647
NC_035081.1	36862374	.	C	T	.	.	MAF_INRAE=39.241;MAF_USDA=49.412
NC_035081.1	36862387	.	G	A	.	.	MAF_INRAE=20.886;MAF_USDA=20.588
NC_035081.1	36862432	.	A	C	.	.	MAF_INRAE=28.333;MAF_USDA=13.529
NC_035081.1	36862447	.	C	T	.	.	MAF_INRAE=4.167;MAF_USDA=11.765
NC_035081.1	36862459	.	C	T	.	.	MAF_INRAE=4.167;MAF_USDA=10.588
NC_035081.1	36862492	.	A	G	.	.	MAF_USDA=3.279
NC_035081.1	36862534	.	C	T	.	.	MAF_INRAE=39.241;MAF_USDA=28.824
NC_035081.1	36862552	.	G	A	.	.	MAF_INRAE=6.329
NC_035081.1	36862618	.	T	C	.	.	MAF_INRAE=39.241;MAF_USDA=46.429
NC_035081.1	36862641	.	C	A	.	.	MAF_INRAE=39.241;MAF_USDA=47.647
NC_035081.1	36862644	.	T	G	.	.	MAF_USDA=1.639
NC_035081.1	36862658	.	C	G	.	.	MAF_USDA=3.279
NC_035081.1	36862700	.	C	T	.	.	MAF_INRAE=39.241;MAF_USDA=27.647
NC_035081.1	36862737	.	T	A	.	.	MAF_INRAE=20.886;MAF_USDA=19.412
NC_035081.1	36862738	.	G	T	.	.	MAF_INRAE=20.833;MAF_USDA=19.412
NC_035081.1	36862839	.	C	T	.	.	MAF_INRAE=39.241;MAF_USDA=27.647
NC_035081.1	36862916	.	T	C	.	.	MAF_INRAE=39.241;MAF_USDA=28.824
NC_035081.1	36862917	.	C	G	.	.	MAF_INRAE=4.167
NC_035081.1	36862927	.	G	T	.	.	MAF_USDA=4.098
NC_035081.1	36862945	.	C	T	.	.	MAF_INRAE=39.241;MAF_USDA=30.0
NC_035081.1	36863089	.	G	T	.	.	MAF_INRAE=47.368;MAF_USDA=12.651
NC_035081.1	36863154	.	G	T	.	.	MAF_USDA=2.5
NC_035081.1	36863723	.	C	T	.	.	MAF_USDA=43.902
NC_035081.1	36863736	.	C	A	.	.	MAF_USDA=2.586
NC_035081.1	36863846	.	T	C	.	.	MAF_USDA=48.214
NC_035081.1	36863847	.	G	A	.	.	MAF_USDA=50.0
NC_035081.1	36864025	.	G	A	.	.	MAF_INRAE=5.0;MAF_USDA=6.548
NC_035081.1	36864059	.	G	T	.	.	MAF_USDA=29.167
NC_035081.1	36864130	.	G	A	.	.	MAF_USDA=4.918
NC_035081.1	36864208	.	G	A	.	.	MAF_USDA=2.459
NC_035081.1	36864298	.	C	G	.	.	MAF_INRAE=30.833;MAF_USDA=27.647
NC_035081.1	36864357	.	C	A	.	.	MAF_USDA=1.786
NC_035081.1	36864428	.	G	T	.	.	MAF_INRAE=31.667;MAF_USDA=28.313
NC_035081.1	36864497	.	G	A	.	.	MAF_INRAE=19.167;MAF_USDA=1.639
NC_035081.1	36864517	.	A	T	.	.	MAF_INRAE=46.667;MAF_USDA=41.667
NC_035081.1	36864525	.	C	G	.	.	MAF_INRAE=4.167
NC_035081.1	36864530	.	A	T	.	.	MAF_INRAE=45.833;MAF_USDA=41.667
NC_035081.1	36864572	.	A	T	.	.	MAF_USDA=8.333
NC_035081.1	36864576	.	A	T	.	.	MAF_USDA=6.25
NC_035081.1	36864705	.	C	T	.	.	MAF_INRAE=22.152;MAF_USDA=29.167
NC_035081.1	36864771	.	T	G	.	.	MAF_INRAE=15.789;MAF_USDA=49.405
NC_035081.1	36864800	.	C	A	.	.	MAF_USDA=2.542
NC_035081.1	36864801	.	C	T	.	.	MAF_INRAE=39.873;MAF_USDA=31.25
NC_035081.1	36864833	.	A	G	.	.	MAF_INRAE=39.873;MAF_USDA=48.824
NC_035081.1	36864916	.	A	C	.	.	MAF_INRAE=22.5
NC_035081.1	36865045	.	C	T	.	.	MAF_USDA=39.583
NC_035081.1	36865125	.	G	A	.	.	MAF_USDA=8.696
NC_035081.1	36865146	.	T	C	.	.	MAF_USDA=50.0
NC_035081.1	36866394	.	C	A	.	.	MAF_USDA=43.75
NC_035081.1	36866466	.	A	T	.	.	MAF_USDA=43.75
NC_035081.1	36866499	.	A	T	.	.	MAF_USDA=26.087
NC_035081.1	36866668	.	C	T	.	.	MAF_USDA=4.098
NC_035081.1	36866754	.	G	T	.	.	MAF_USDA=1.639
NC_035081.1	36866841	.	A	T	.	.	MAF_INRAE=36.842;MAF_USDA=33.333
NC_035081.1	36866864	.	G	A	.	.	MAF_USDA=5.882
NC_035081.1	36866867	.	A	C	.	.	MAF_USDA=24.118
NC_035081.1	36866873	.	G	T	.	.	MAF_INRAE=39.873;MAF_USDA=49.412
NC_035081.1	36866933	.	G	T	.	.	MAF_INRAE=6.667;MAF_USDA=5.294
NC_035081.1	36866959	.	T	G	.	.	MAF_USDA=3.279
NC_035081.1	36866964	.	T	A	.	.	MAF_INRAE=39.241;MAF_USDA=48.235
NC_035081.1	36866974	.	T	C	.	.	MAF_INRAE=11.667
NC_035081.1	36866979	.	G	A	.	.	MAF_INRAE=33.333;MAF_USDA=11.176
NC_035081.1	36867007	.	T	A	.	.	MAF_INRAE=5.063
NC_035081.1	36867028	.	C	T	.	.	MAF_USDA=1.639
NC_035081.1	36867032	.	C	T	.	.	MAF_INRAE=5.063;MAF_USDA=2.459
NC_035081.1	36867038	.	T	A	.	.	MAF_INRAE=2.5;MAF_USDA=10.0
NC_035081.1	36867049	.	T	A	.	.	MAF_INRAE=32.278;MAF_USDA=11.765
NC_035081.1	36867167	.	A	T	.	.	MAF_INRAE=5.063;MAF_USDA=3.279
NC_035081.1	36867179	.	G	T	.	.	MAF_INRAE=20.886;MAF_USDA=20.0
NC_035081.1	36867209	.	A	C	.	.	MAF_INRAE=12.5
NC_035081.1	36867268	.	C	T	.	.	MAF_INRAE=6.329
NC_035081.1	36867296	.	T	A	.	.	MAF_INRAE=5.063;MAF_USDA=8.197
NC_035081.1	36867394	.	G	A	.	.	MAF_INRAE=3.333;MAF_USDA=10.588
NC_035081.1	36867411	.	C	A	.	.	MAF_USDA=1.639
NC_035081.1	36867433	.	G	T	.	.	MAF_INRAE=1.667
NC_035081.1	36867439	.	T	G	.	.	MAF_USDA=1.639
NC_035081.1	36867503	.	G	T	.	.	MAF_USDA=3.279
NC_035081.1	36867504	.	T	G	.	.	MAF_USDA=3.279
NC_035081.1	36867575	.	T	G	.	.	MAF_USDA=8.197
NC_035081.1	36867584	.	C	A	.	.	MAF_INRAE=21.519;MAF_USDA=22.353
NC_035081.1	36867589	.	A	G	.	.	MAF_USDA=10.656
NC_035081.1	36867597	.	A	T	.	.	MAF_INRAE=35.0;MAF_USDA=45.294
NC_035081.1	36867605	.	T	G	.	.	MAF_INRAE=1.667
NC_035081.1	36867620	.	G	A	.	.	MAF_INRAE=6.329
NC_035081.1	36867651	.	T	C	.	.	MAF_USDA=8.197
NC_035081.1	36867696	.	T	G	.	.	MAF_INRAE=49.167;MAF_USDA=38.235
NC_035081.1	36867742	.	G	T	.	.	MAF_USDA=3.279
NC_035081.1	36867764	.	A	G	.	.	MAF_INRAE=48.333;MAF_USDA=38.235
NC_035081.1	36867786	.	C	T	.	.	MAF_INRAE=48.333;MAF_USDA=38.824
NC_035081.1	36867805	.	G	A	.	.	MAF_INRAE=1.667;MAF_USDA=1.639
NC_035081.1	36867889	.	T	G	.	.	MAF_INRAE=45.57;MAF_USDA=35.417
NC_035081.1	36867894	.	A	C	.	.	MAF_USDA=1.695
NC_035081.1	36867897	.	A	C	.	.	MAF_USDA=3.39
NC_035081.1	36867928	.	A	G	.	.	MAF_INRAE=43.671
NC_035081.1	36868006	.	A	C	.	.	MAF_INRAE=45.57;MAF_USDA=32.53
NC_035081.1	36868031	.	T	G	.	.	MAF_INRAE=45.57;MAF_USDA=32.53
NC_035081.1	36868080	.	G	A	.	.	MAF_USDA=6.78
NC_035081.1	36868086	.	T	G	.	.	MAF_USDA=4.237
NC_035081.1	36868101	.	G	T	.	.	MAF_INRAE=6.962;MAF_USDA=20.482
NC_035081.1	36868120	.	C	T	.	.	MAF_INRAE=4.167;MAF_USDA=10.843
NC_035081.1	36868122	.	C	T	.	.	MAF_INRAE=46.203
NC_035081.1	36868196	.	T	C	.	.	MAF_INRAE=49.167;MAF_USDA=33.537
NC_035081.1	36868222	.	C	T	.	.	MAF_USDA=1.695
NC_035081.1	36868276	.	C	G	.	.	MAF_INRAE=6.962;MAF_USDA=18.75
NC_035081.1	36868286	.	C	A	.	.	MAF_USDA=1.639
NC_035081.1	36868304	.	C	A	.	.	MAF_USDA=1.639
NC_035081.1	36868404	.	G	A	.	.	MAF_INRAE=9.167;MAF_USDA=7.059
NC_035081.1	36868411	.	G	A	.	.	MAF_INRAE=5.833;MAF_USDA=6.25
NC_035081.1	36868447	.	A	C	.	.	MAF_USDA=3.279
NC_035081.1	36868502	.	A	C	.	.	MAF_INRAE=6.962;MAF_USDA=18.235
NC_035081.1	36868525	.	G	A	.	.	MAF_INRAE=47.5;MAF_USDA=35.417
NC_035081.1	36868538	.	T	C	.	.	MAF_INRAE=15.789
NC_035081.1	36868598	.	T	A	.	.	MAF_USDA=1.667
NC_035081.1	36868711	.	G	A	.	.	MAF_USDA=1.639
NC_035081.1	36868810	.	T	G	.	.	MAF_INRAE=21.519;MAF_USDA=19.412
NC_035081.1	36868824	.	T	G	.	.	MAF_INRAE=5.0;MAF_USDA=1.639
NC_035081.1	36868828	.	C	A	.	.	MAF_INRAE=47.5;MAF_USDA=45.882
NC_035081.1	36868844	.	T	C	.	.	MAF_INRAE=46.835;MAF_USDA=31.765
NC_035081.1	36868902	.	A	G	.	.	MAF_INRAE=46.835;MAF_USDA=31.176
NC_035081.1	36869141	.	G	T	.	.	MAF_USDA=9.016
NC_035081.1	36869150	.	A	C	.	.	MAF_INRAE=46.203;MAF_USDA=31.176
NC_035081.1	36869236	.	G	C	.	.	MAF_USDA=1.639
NC_035081.1	36869237	.	G	T	.	.	MAF_USDA=1.639
NC_035081.1	36869247	.	G	A	.	.	MAF_INRAE=6.962;MAF_USDA=20.588
NC_035081.1	36869292	.	G	T	.	.	MAF_USDA=8.333
NC_035081.1	36869311	.	C	A	.	.	MAF_USDA=3.279
NC_035081.1	36869312	.	G	A	.	.	MAF_INRAE=46.203;MAF_USDA=32.353
NC_035081.1	36869322	.	G	T	.	.	MAF_INRAE=46.203;MAF_USDA=31.765
NC_035081.1	36869355	.	A	T	.	.	MAF_USDA=6.557
NC_035081.1	36869378	.	G	A	.	.	MAF_USDA=1.639
NC_035081.1	36869379	.	C	T	.	.	MAF_INRAE=32.278;MAF_USDA=11.765
NC_035081.1	36869382	.	T	C	.	.	MAF_INRAE=10.833
NC_035081.1	36869559	.	T	A	.	.	MAF_INRAE=28.333;MAF_USDA=12.941
NC_035081.1	36869627	.	C	T	.	.	MAF_USDA=10.417
NC_035081.1	36869736	.	A	T	.	.	MAF_INRAE=6.962;MAF_USDA=17.647
NC_035081.1	36869760	.	A	G	.	.	MAF_USDA=6.557
NC_035081.1	36869773	.	T	A	.	.	MAF_INRAE=46.835;MAF_USDA=32.353
NC_035081.1	36869788	.	C	T	.	.	MAF_INRAE=6.962;MAF_USDA=17.059
NC_035081.1	36869808	.	T	A	.	.	MAF_INRAE=46.203;MAF_USDA=32.941
NC_035081.1	36869832	.	C	A	.	.	MAF_INRAE=3.333
NC_035081.1	36869934	.	C	T	.	.	MAF_INRAE=48.333;MAF_USDA=32.941
NC_035081.1	36869959	.	C	T	.	.	MAF_USDA=1.639
NC_035081.1	36869970	.	G	A	.	.	MAF_USDA=2.459
NC_035081.1	36869971	.	C	A	.	.	MAF_USDA=1.639
NC_035081.1	36870025	.	A	C	.	.	MAF_USDA=34.524
NC_035081.1	36870072	.	C	G	.	.	MAF_USDA=34.756
NC_035081.1	36870572	.	C	T	.	.	MAF_USDA=1.639
NC_035081.1	36870587	.	G	A	.	.	MAF_USDA=2.459
NC_035081.1	36870600	.	C	T	.	.	MAF_INRAE=12.5;MAF_USDA=12.941
NC_035081.1	36870619	.	T	G	.	.	MAF_INRAE=24.684;MAF_USDA=8.824
NC_035081.1	36870709	.	G	A	.	.	MAF_USDA=5.932
NC_035081.1	36870736	.	A	C	.	.	MAF_USDA=3.39
NC_035081.1	36870792	.	A	G	.	.	MAF_INRAE=49.367;MAF_USDA=48.795
NC_035081.1	36870912	.	T	C	.	.	MAF_USDA=3.279
NC_035081.1	36870953	.	C	T	.	.	MAF_INRAE=20.886;MAF_USDA=20.0
NC_035081.1	36871071	.	C	T	.	.	MAF_INRAE=21.519;MAF_USDA=27.647
NC_035081.1	36871138	.	C	A	.	.	MAF_INRAE=11.392;MAF_USDA=12.941
NC_035081.1	36871223	.	T	A	.	.	MAF_INRAE=16.667;MAF_USDA=15.882
NC_035081.1	36871349	.	C	A	.	.	MAF_INRAE=11.667;MAF_USDA=22.024
NC_035081.1	36871421	.	C	A	.	.	MAF_INRAE=17.089;MAF_USDA=25.0
NC_035081.1	36871499	.	T	C	.	.	MAF_INRAE=5.0
NC_035081.1	36871511	.	G	T	.	.	MAF_INRAE=26.582;MAF_USDA=27.381
NC_035081.1	36871540	.	G	A	.	.	MAF_INRAE=15.823;MAF_USDA=14.118
NC_035081.1	36871914	.	G	A	.	.	MAF_USDA=8.333
NC_035081.1	36871920	.	A	T	.	.	MAF_USDA=12.5
NC_035081.1	36873384	.	A	G	.	.	MAF_USDA=3.279
NC_035081.1	36873411	.	T	A	.	.	MAF_USDA=4.098
NC_035081.1	36873417	.	T	C	.	.	MAF_USDA=1.639
NC_035081.1	36873418	.	G	A	.	.	MAF_USDA=1.639
NC_035081.1	36873428	.	C	T	.	.	MAF_USDA=4.098
NC_035081.1	36873447	.	T	C	.	.	MAF_INRAE=5.263;MAF_USDA=4.918
NC_035081.1	36873468	.	T	C	.	.	MAF_USDA=3.279
NC_035081.1	36873732	.	G	A	.	.	MAF_INRAE=28.481;MAF_USDA=28.824
NC_035081.1	36873886	.	G	A	.	.	MAF_USDA=3.279
NC_035081.1	36873908	.	G	A	.	.	MAF_USDA=1.639
NC_035081.1	36873955	.	C	G	.	.	MAF_INRAE=25.316;MAF_USDA=11.176
NC_035081.1	36874020	.	C	G	.	.	MAF_USDA=2.083
NC_035081.1	36874089	.	A	C	.	.	MAF_INRAE=28.481;MAF_USDA=27.059
NC_035081.1	36874101	.	C	A	.	.	MAF_INRAE=25.949;MAF_USDA=13.529
NC_035081.1	36874265	.	G	A	.	.	MAF_INRAE=5.833
NC_035081.1	36874266	.	G	A	.	.	MAF_INRAE=27.848;MAF_USDA=27.647
NC_035081.1	36874278	.	C	G	.	.	MAF_INRAE=15.789;MAF_USDA=34.118
NC_035081.1	36874289	.	A	C	.	.	MAF_USDA=3.279
NC_035081.1	36874583	.	A	T	.	.	MAF_USDA=9.836
NC_035081.1	36874669	.	C	G	.	.	MAF_INRAE=31.646;MAF_USDA=23.529
NC_035081.1	36874680	.	A	G	.	.	MAF_INRAE=6.962;MAF_USDA=8.235
NC_035081.1	36874756	.	C	A	.	.	MAF_INRAE=6.329;MAF_USDA=9.412
NC_035081.1	36874858	.	C	A	.	.	MAF_INRAE=39.241;MAF_USDA=48.235
NC_035081.1	36874903	.	T	C	.	.	MAF_INRAE=17.5
NC_035081.1	36874904	.	G	T	.	.	MAF_USDA=12.941
NC_035081.1	36875044	.	A	T	.	.	MAF_USDA=4.918
NC_035081.1	36875111	.	A	T	.	.	MAF_USDA=3.279
NC_035081.1	36875225	.	G	A	.	.	MAF_INRAE=39.241;MAF_USDA=48.235
NC_035081.1	36875297	.	A	T	.	.	MAF_USDA=12.941
NC_035081.1	36875381	.	T	G	.	.	MAF_USDA=3.529
NC_035081.1	36875594	.	C	A	.	.	MAF_INRAE=36.709;MAF_USDA=29.412
NC_035081.1	36875639	.	C	T	.	.	MAF_INRAE=35.443;MAF_USDA=45.882
NC_035081.1	36875768	.	A	G	.	.	MAF_INRAE=27.848;MAF_USDA=22.951
NC_035081.1	36875859	.	C	A	.	.	MAF_USDA=12.941
NC_035081.1	36875982	.	G	A	.	.	MAF_INRAE=39.241;MAF_USDA=48.824
NC_035081.1	36876025	.	G	C	.	.	MAF_INRAE=38.608;MAF_USDA=50.0
NC_035081.1	36876113	.	C	T	.	.	MAF_USDA=4.098
NC_035081.1	36876136	.	G	C	.	.	MAF_INRAE=20.253;MAF_USDA=18.824
NC_035081.1	36876287	.	T	G	.	.	MAF_INRAE=11.667
NC_035081.1	36876315	.	A	C	.	.	MAF_INRAE=39.241;MAF_USDA=48.824
NC_035081.1	36876327	.	G	C	.	.	MAF_USDA=1.639
NC_035081.1	36876345	.	T	C	.	.	MAF_USDA=1.639
NC_035081.1	36876368	.	G	A	.	.	MAF_USDA=26.786
NC_035081.1	36876399	.	T	C	.	.	MAF_INRAE=31.667
NC_035081.1	36876442	.	G	C	.	.	MAF_INRAE=39.241;MAF_USDA=50.0
NC_035081.1	36876443	.	A	C	.	.	MAF_INRAE=46.667;MAF_USDA=49.412
NC_035081.1	36876445	.	A	T	.	.	MAF_INRAE=46.667;MAF_USDA=48.81
NC_035081.1	36876457	.	C	A	.	.	MAF_INRAE=15.789;MAF_USDA=10.588
NC_035081.1	36876467	.	A	G	.	.	MAF_INRAE=4.167
NC_035081.1	36876575	.	C	T	.	.	MAF_INRAE=4.167
NC_035081.1	36876605	.	C	T	.	.	MAF_USDA=9.167
NC_035081.1	36876707	.	C	T	.	.	MAF_INRAE=21.519;MAF_USDA=19.643
NC_035081.1	36876732	.	C	T	.	.	MAF_INRAE=24.051;MAF_USDA=10.843
NC_035081.1	36876879	.	G	A	.	.	MAF_INRAE=41.667;MAF_USDA=16.667
NC_035081.1	36876909	.	G	A	.	.	MAF_USDA=3.333
NC_035081.1	36876910	.	T	G	.	.	MAF_USDA=3.333
NC_035081.1	36876935	.	G	T	.	.	MAF_INRAE=39.241;MAF_USDA=30.952
NC_035081.1	36876980	.	T	G	.	.	MAF_USDA=1.667
NC_035081.1	36876981	.	G	A	.	.	MAF_USDA=3.333
NC_035081.1	36877059	.	G	A	.	.	MAF_INRAE=35.443;MAF_USDA=48.81
NC_035081.1	36877148	.	A	T	.	.	MAF_USDA=4.167
NC_035081.1	36877167	.	T	C	.	.	MAF_INRAE=31.667
NC_035081.1	36877168	.	G	A	.	.	MAF_INRAE=31.667
NC_035081.1	36877184	.	T	A	.	.	MAF_INRAE=38.608;MAF_USDA=47.024
NC_035081.1	36877200	.	C	A	.	.	MAF_USDA=1.667
NC_035081.1	36877293	.	G	A	.	.	MAF_INRAE=40.506;MAF_USDA=37.5
NC_035081.1	36877346	.	A	C	.	.	MAF_INRAE=40.506;MAF_USDA=47.619
NC_035081.1	36877392	.	A	G	.	.	MAF_INRAE=39.241;MAF_USDA=47.619
NC_035081.1	36877423	.	G	C	.	.	MAF_INRAE=10.0;MAF_USDA=5.952
NC_035081.1	36877446	.	A	T	.	.	MAF_USDA=1.667
NC_035081.1	36877556	.	C	A	.	.	MAF_INRAE=31.667
NC_035081.1	36877610	.	T	C	.	.	MAF_USDA=12.069
NC_035081.1	36877625	.	A	G	.	.	MAF_USDA=12.5
NC_035081.1	36877627	.	G	A	.	.	MAF_USDA=39.13
NC_035081.1	36877631	.	G	A	.	.	MAF_USDA=34.783
NC_035081.1	36877925	.	A	G	.	.	MAF_USDA=39.583
NC_035081.1	36877937	.	A	C	.	.	MAF_USDA=12.5
NC_035081.1	36877940	.	G	A	.	.	MAF_USDA=27.083
NC_035081.1	36877999	.	A	G	.	.	MAF_USDA=1.786
NC_035081.1	36878232	.	C	T	.	.	MAF_USDA=3.333
NC_035081.1	36878233	.	G	A	.	.	MAF_USDA=2.5
NC_035081.1	36878234	.	G	C	.	.	MAF_INRAE=4.43;MAF_USDA=10.833
NC_035081.1	36878432	.	G	A	.	.	MAF_INRAE=39.241;MAF_USDA=46.429
NC_035081.1	36878444	.	G	A	.	.	MAF_INRAE=6.329;MAF_USDA=2.5
NC_035081.1	36878498	.	A	T	.	.	MAF_INRAE=30.0
NC_035081.1	36878506	.	G	A	.	.	MAF_INRAE=39.241;MAF_USDA=29.167
NC_035081.1	36878553	.	G	A	.	.	MAF_INRAE=39.873;MAF_USDA=48.214
NC_035081.1	36878562	.	C	A	.	.	MAF_USDA=1.667
NC_035081.1	36878563	.	A	T	.	.	MAF_USDA=1.786
NC_035081.1	36878590	.	T	G	.	.	MAF_INRAE=1.667
NC_035081.1	36878648	.	T	C	.	.	MAF_INRAE=39.241;MAF_USDA=48.214
NC_035081.1	36878649	.	G	A	.	.	MAF_INRAE=4.167;MAF_USDA=9.524
NC_035081.1	36878663	.	C	G	.	.	MAF_USDA=2.5
NC_035081.1	36878736	.	G	T	.	.	MAF_INRAE=3.333;MAF_USDA=1.667
NC_035081.1	36878767	.	A	G	.	.	MAF_USDA=4.167
NC_035081.1	36878769	.	A	T	.	.	MAF_INRAE=1.667
NC_035081.1	36878871	.	C	T	.	.	MAF_INRAE=10.0;MAF_USDA=5.952
NC_035081.1	36878940	.	C	T	.	.	MAF_USDA=1.667
NC_035081.1	36878972	.	C	T	.	.	MAF_USDA=3.333
NC_035081.1	36878985	.	A	T	.	.	MAF_INRAE=46.667;MAF_USDA=48.214
NC_035081.1	36879037	.	A	T	.	.	MAF_USDA=1.667
NC_035081.1	36879186	.	C	T	.	.	MAF_USDA=3.333
NC_035081.1	36879219	.	C	T	.	.	MAF_INRAE=40.0;MAF_USDA=8.929
NC_035081.1	36879336	.	C	A	.	.	MAF_INRAE=4.167;MAF_USDA=16.667
NC_035081.1	36879363	.	T	C	.	.	MAF_INRAE=38.608;MAF_USDA=32.738
NC_035081.1	36879490	.	A	T	.	.	MAF_INRAE=38.608;MAF_USDA=32.738
NC_035081.1	36879716	.	G	A	.	.	MAF_USDA=33.333
NC_035081.1	36879888	.	C	A	.	.	MAF_INRAE=15.789;MAF_USDA=5.294
NC_035081.1	36879912	.	G	T	.	.	MAF_INRAE=3.333;MAF_USDA=4.167
NC_035081.1	36880043	.	C	G	.	.	MAF_INRAE=11.667
NC_035081.1	36880147	.	C	T	.	.	MAF_USDA=1.639
NC_035081.1	36880202	.	T	C	.	.	MAF_USDA=4.918
NC_035081.1	36880230	.	A	C	.	.	MAF_INRAE=9.494;MAF_USDA=36.471
NC_035081.1	36880255	.	T	A	.	.	MAF_INRAE=9.494;MAF_USDA=40.588
NC_035081.1	36880308	.	T	G	.	.	MAF_INRAE=41.139;MAF_USDA=48.824
NC_035081.1	36880359	.	G	C	.	.	MAF_INRAE=30.0
NC_035081.1	36880367	.	A	T	.	.	MAF_INRAE=36.076
NC_035081.1	36880403	.	C	A	.	.	MAF_INRAE=1.667
NC_035081.1	36880558	.	A	C	.	.	MAF_INRAE=1.667
NC_035081.1	36880600	.	A	T	.	.	MAF_INRAE=10.0;MAF_USDA=5.882
NC_035081.1	36880626	.	C	T	.	.	MAF_USDA=1.765
NC_035081.1	36880640	.	C	T	.	.	MAF_INRAE=29.747;MAF_USDA=45.294
NC_035081.1	36880647	.	T	C	.	.	MAF_USDA=1.639
NC_035081.1	36880680	.	A	G	.	.	MAF_USDA=8.333
NC_035081.1	36880681	.	A	G	.	.	MAF_USDA=8.333
NC_035081.1	36880684	.	A	C	.	.	MAF_INRAE=44.937;MAF_USDA=32.941
NC_035081.1	36880758	.	C	A	.	.	MAF_USDA=5.738
NC_035081.1	36880779	.	G	A	.	.	MAF_INRAE=3.333;MAF_USDA=2.459
NC_035081.1	36880862	.	G	T	.	.	MAF_INRAE=17.5
NC_035081.1	36880947	.	G	A	.	.	MAF_INRAE=21.519;MAF_USDA=17.647
NC_035081.1	36881032	.	C	A	.	.	MAF_INRAE=39.241;MAF_USDA=48.824
NC_035081.1	36881057	.	T	A	.	.	MAF_USDA=1.639
NC_035081.1	36881061	.	C	A	.	.	MAF_INRAE=8.861;MAF_USDA=39.412
NC_035081.1	36881283	.	T	A	.	.	MAF_INRAE=24.051;MAF_USDA=46.471
NC_035081.1	36881290	.	T	G	.	.	MAF_USDA=1.639
NC_035081.1	36881300	.	A	C	.	.	MAF_USDA=3.279
NC_035081.1	36881332	.	C	T	.	.	MAF_INRAE=15.789
NC_035081.1	36881457	.	C	A	.	.	MAF_USDA=4.918
NC_035081.1	36881517	.	G	T	.	.	MAF_INRAE=39.241;MAF_USDA=36.905
NC_035081.1	36881531	.	G	A	.	.	MAF_INRAE=4.167
NC_035081.1	36881557	.	A	T	.	.	MAF_USDA=3.333
NC_035081.1	36881687	.	G	A	.	.	MAF_INRAE=1.667
NC_035081.1	36881701	.	A	G	.	.	MAF_USDA=1.639
NC_035081.1	36881783	.	A	G	.	.	MAF_INRAE=40.506;MAF_USDA=49.412
NC_035081.1	36881819	.	C	T	.	.	MAF_USDA=23.529
NC_035081.1	36881880	.	T	C	.	.	MAF_INRAE=15.789;MAF_USDA=4.118
NC_035081.1	36881977	.	T	C	.	.	MAF_USDA=14.118
NC_035081.1	36882014	.	A	C	.	.	MAF_INRAE=39.873;MAF_USDA=48.824
NC_035081.1	36882045	.	G	A	.	.	MAF_USDA=1.639
NC_035081.1	36882121	.	C	T	.	.	MAF_USDA=1.639
NC_035081.1	36882140	.	A	G	.	.	MAF_INRAE=39.241;MAF_USDA=49.412
NC_035081.1	36882173	.	A	G	.	.	MAF_USDA=5.738
NC_035081.1	36882177	.	A	G	.	.	MAF_USDA=4.098
NC_035081.1	36882178	.	T	C	.	.	MAF_USDA=4.098
NC_035081.1	36882201	.	G	T	.	.	MAF_USDA=2.459
NC_035081.1	36882217	.	G	T	.	.	MAF_INRAE=12.5
NC_035081.1	36882242	.	A	C	.	.	MAF_USDA=17.47
NC_035081.1	36883932	.	G	T	.	.	MAF_USDA=3.279
NC_035081.1	36883966	.	A	G	.	.	MAF_INRAE=39.873;MAF_USDA=49.412
NC_035081.1	36884027	.	C	T	.	.	MAF_INRAE=32.278;MAF_USDA=15.294
NC_035081.1	36884049	.	A	C	.	.	MAF_USDA=1.639
NC_035081.1	36884054	.	C	A	.	.	MAF_USDA=1.639
NC_035081.1	36884089	.	C	A	.	.	MAF_USDA=8.235
NC_035081.1	36884136	.	G	C	.	.	MAF_INRAE=15.789
NC_035081.1	36884369	.	T	G	.	.	MAF_INRAE=26.582;MAF_USDA=47.059
NC_035081.1	36884373	.	C	A	.	.	MAF_USDA=3.279
NC_035081.1	36884443	.	G	T	.	.	MAF_INRAE=39.873;MAF_USDA=37.5
NC_035081.1	36884510	.	G	C	.	.	MAF_INRAE=15.789
NC_035081.1	36884564	.	A	T	.	.	MAF_INRAE=39.241;MAF_USDA=32.353
NC_035081.1	36884673	.	A	G	.	.	MAF_INRAE=39.241;MAF_USDA=48.824
NC_035081.1	36884685	.	T	G	.	.	MAF_INRAE=10.0;MAF_USDA=5.882
NC_035081.1	36884703	.	A	C	.	.	MAF_INRAE=38.608;MAF_USDA=49.412
NC_035081.1	36884740	.	T	A	.	.	MAF_USDA=8.824
NC_035081.1	36884768	.	G	A	.	.	MAF_USDA=7.647
NC_035081.1	36884807	.	T	A	.	.	MAF_INRAE=6.329
NC_035081.1	36884808	.	T	A	.	.	MAF_INRAE=31.667;MAF_USDA=33.333
NC_035081.1	36884814	.	G	T	.	.	MAF_INRAE=39.241;MAF_USDA=47.059
NC_035081.1	36884823	.	A	T	.	.	MAF_USDA=1.639
NC_035081.1	36884854	.	C	T	.	.	MAF_USDA=8.235
NC_035081.1	36884917	.	A	G	.	.	MAF_INRAE=39.241;MAF_USDA=37.5
NC_035081.1	36884936	.	A	C	.	.	MAF_INRAE=39.241;MAF_USDA=48.235
NC_035081.1	36884948	.	A	G	.	.	MAF_INRAE=30.0
NC_035081.1	36885015	.	G	C	.	.	MAF_USDA=2.459
NC_035081.1	36885047	.	G	A	.	.	MAF_INRAE=15.789
NC_035081.1	36885080	.	C	T	.	.	MAF_USDA=1.639
NC_035081.1	36885108	.	C	A	.	.	MAF_USDA=1.639
NC_035081.1	36885116	.	A	T	.	.	MAF_USDA=3.279
NC_035081.1	36885284	.	A	C	.	.	MAF_INRAE=39.241;MAF_USDA=48.235
NC_035081.1	36885427	.	G	A	.	.	MAF_INRAE=39.241;MAF_USDA=48.235
NC_035081.1	36885563	.	G	C	.	.	MAF_INRAE=9.167;MAF_USDA=5.882
NC_035081.1	36885596	.	G	A	.	.	MAF_INRAE=6.962;MAF_USDA=7.647
NC_035081.1	36885622	.	C	T	.	.	MAF_INRAE=39.873;MAF_USDA=48.235
NC_035081.1	36885658	.	C	T	.	.	MAF_USDA=1.639
NC_035081.1	36885755	.	A	G	.	.	MAF_INRAE=39.873;MAF_USDA=48.824
NC_035081.1	36885805	.	C	T	.	.	MAF_INRAE=6.329;MAF_USDA=2.5
NC_035081.1	36885835	.	C	T	.	.	MAF_USDA=3.333
NC_035081.1	36885886	.	A	G	.	.	MAF_INRAE=39.241;MAF_USDA=49.412
NC_035081.1	36885888	.	G	A	.	.	MAF_INRAE=46.667;MAF_USDA=41.765
NC_035081.1	36885921	.	G	T	.	.	MAF_USDA=3.279
NC_035081.1	36885955	.	A	C	.	.	MAF_INRAE=39.241;MAF_USDA=50.0
NC_035081.1	36885982	.	T	C	.	.	MAF_USDA=39.583
NC_035081.1	36885983	.	T	A	.	.	MAF_INRAE=21.667
NC_035081.1	36885984	.	G	C	.	.	MAF_USDA=27.083
NC_035081.1	36885986	.	C	A	.	.	MAF_USDA=27.083
NC_035081.1	36886006	.	G	T	.	.	MAF_INRAE=11.667
NC_035081.1	36886099	.	G	A	.	.	MAF_INRAE=38.608;MAF_USDA=48.235
NC_035081.1	36886144	.	T	G	.	.	MAF_INRAE=8.861;MAF_USDA=32.353
NC_035081.1	36886214	.	T	G	.	.	MAF_USDA=1.639
NC_035081.1	36886232	.	C	A	.	.	MAF_USDA=3.279
NC_035081.1	36886394	.	C	T	.	.	MAF_INRAE=39.241;MAF_USDA=48.824
NC_035081.1	36886433	.	A	G	.	.	MAF_INRAE=38.608;MAF_USDA=49.412
NC_035081.1	36886518	.	G	A	.	.	MAF_USDA=3.279
NC_035081.1	36886534	.	C	T	.	.	MAF_INRAE=39.241;MAF_USDA=47.647
NC_035081.1	36886545	.	T	G	.	.	MAF_INRAE=39.241;MAF_USDA=47.647
NC_035081.1	36886575	.	G	A	.	.	MAF_USDA=1.639
NC_035081.1	36886596	.	A	G	.	.	MAF_USDA=5.0
NC_035081.1	36886603	.	G	T	.	.	MAF_USDA=12.5
NC_035081.1	36886658	.	G	A	.	.	MAF_USDA=3.279
NC_035081.1	36886717	.	A	T	.	.	MAF_USDA=8.824
NC_035081.1	36886783	.	G	A	.	.	MAF_USDA=1.639
NC_035081.1	36886824	.	A	T	.	.	MAF_USDA=4.098
NC_035081.1	36886943	.	T	A	.	.	MAF_INRAE=37.342;MAF_USDA=48.235
NC_035081.1	36887034	.	T	G	.	.	MAF_INRAE=39.241;MAF_USDA=46.471
NC_035081.1	36887060	.	G	T	.	.	MAF_INRAE=1.667
NC_035081.1	36887127	.	C	T	.	.	MAF_INRAE=30.0
NC_035081.1	36887317	.	T	C	.	.	MAF_INRAE=16.456;MAF_USDA=48.235
NC_035081.1	36887322	.	T	A	.	.	MAF_INRAE=30.0
NC_035081.1	36887324	.	A	C	.	.	MAF_INRAE=30.0
NC_035081.1	36887380	.	G	T	.	.	MAF_USDA=16.667
NC_035081.1	36887432	.	C	A	.	.	MAF_USDA=1.639
NC_035081.1	36887507	.	T	C	.	.	MAF_USDA=1.765
NC_035081.1	36887593	.	C	A	.	.	MAF_INRAE=30.833
NC_035081.1	36887868	.	G	A	.	.	MAF_USDA=4.098
NC_035081.1	36888040	.	C	A	.	.	MAF_USDA=5.294
NC_035081.1	36888054	.	A	G	.	.	MAF_INRAE=26.582;MAF_USDA=4.918
NC_035081.1	36888080	.	G	A	.	.	MAF_INRAE=39.241;MAF_USDA=38.824
NC_035081.1	36888296	.	A	T	.	.	MAF_USDA=3.279
NC_035081.1	36888327	.	A	T	.	.	MAF_INRAE=30.0
NC_035081.1	36888452	.	G	A	.	.	MAF_INRAE=12.5
NC_035081.1	36888461	.	C	T	.	.	MAF_USDA=3.279
NC_035081.1	36888523	.	T	G	.	.	MAF_INRAE=2.5;MAF_USDA=2.083
NC_035081.1	36888538	.	T	G	.	.	MAF_USDA=3.279
NC_035081.1	36888567	.	T	A	.	.	MAF_INRAE=11.667
NC_035081.1	36888659	.	T	A	.	.	MAF_INRAE=10.0;MAF_USDA=37.647
NC_035081.1	36888720	.	T	A	.	.	MAF_INRAE=38.608;MAF_USDA=50.0
NC_035081.1	36888873	.	C	A	.	.	MAF_INRAE=3.333;MAF_USDA=2.083
NC_035081.1	36888884	.	A	G	.	.	MAF_INRAE=35.443;MAF_USDA=34.524
NC_035081.1	36888887	.	C	T	.	.	MAF_INRAE=31.667;MAF_USDA=33.529
NC_035081.1	36888940	.	A	C	.	.	MAF_INRAE=39.241;MAF_USDA=32.941
NC_035081.1	36888950	.	C	A	.	.	MAF_INRAE=11.667
NC_035081.1	36889024	.	A	T	.	.	MAF_INRAE=6.667;MAF_USDA=28.235
NC_035081.1	36889036	.	A	T	.	.	MAF_INRAE=6.667;MAF_USDA=28.235
NC_035081.1	36889040	.	T	G	.	.	MAF_USDA=3.279
NC_035081.1	36889188	.	A	C	.	.	MAF_USDA=1.639
NC_035081.1	36889199	.	C	A	.	.	MAF_INRAE=30.0;MAF_USDA=11.176
NC_035081.1	36889245	.	G	T	.	.	MAF_INRAE=39.241;MAF_USDA=33.529
NC_035081.1	36889271	.	C	T	.	.	MAF_INRAE=8.861
NC_035081.1	36889278	.	C	T	.	.	MAF_USDA=1.639
NC_035081.1	36889331	.	A	G	.	.	MAF_USDA=35.417
NC_035081.1	36889356	.	C	A	.	.	MAF_INRAE=8.861;MAF_USDA=9.412
NC_035081.1	36889365	.	G	A	.	.	MAF_INRAE=32.5;MAF_USDA=32.941
NC_035081.1	36889376	.	A	T	.	.	MAF_INRAE=8.861;MAF_USDA=9.412
NC_035081.1	36889411	.	A	C	.	.	MAF_INRAE=39.873;MAF_USDA=32.941
NC_035081.1	36889484	.	C	T	.	.	MAF_INRAE=30.0
NC_035081.1	36889513	.	C	A	.	.	MAF_INRAE=39.873;MAF_USDA=31.765
NC_035081.1	36889546	.	G	A	.	.	MAF_INRAE=29.167;MAF_USDA=1.639
NC_035081.1	36889559	.	A	T	.	.	MAF_INRAE=21.519;MAF_USDA=13.115
NC_035081.1	36889573	.	G	A	.	.	MAF_INRAE=39.241;MAF_USDA=31.148
NC_035081.1	36889586	.	A	G	.	.	MAF_USDA=8.197
NC_035081.1	36889589	.	T	C	.	.	MAF_USDA=9.836
NC_035081.1	36889633	.	G	A	.	.	MAF_USDA=9.016
NC_035081.1	36889655	.	A	C	.	.	MAF_USDA=13.934
NC_035081.1	36889662	.	C	A	.	.	MAF_INRAE=31.667;MAF_USDA=29.412
NC_035081.1	36889664	.	G	A	.	.	MAF_USDA=9.016
NC_035081.1	36889666	.	A	G	.	.	MAF_USDA=17.213
NC_035081.1	36889672	.	A	C	.	.	MAF_USDA=9.836
NC_035081.1	36889673	.	A	T	.	.	MAF_USDA=15.574
NC_035081.1	36889699	.	G	A	.	.	MAF_USDA=3.279
NC_035081.1	36889701	.	A	C	.	.	MAF_USDA=10.656
NC_035081.1	36889708	.	A	G	.	.	MAF_USDA=9.836
NC_035081.1	36889730	.	T	A	.	.	MAF_USDA=18.235
NC_035081.1	36889750	.	A	G	.	.	MAF_USDA=15.476
NC_035081.1	36889758	.	G	A	.	.	MAF_USDA=9.836
NC_035081.1	36889773	.	G	A	.	.	MAF_USDA=10.656
NC_035081.1	36889778	.	G	A	.	.	MAF_USDA=1.639
NC_035081.1	36889791	.	G	A	.	.	MAF_USDA=9.836
NC_035081.1	36889811	.	G	A	.	.	MAF_USDA=1.639
NC_035081.1	36889983	.	A	C	.	.	MAF_INRAE=30.0;MAF_USDA=8.824
NC_035081.1	36890007	.	T	A	.	.	MAF_INRAE=11.667
NC_035081.1	36890034	.	G	A	.	.	MAF_INRAE=21.519;MAF_USDA=18.824
NC_035081.1	36890087	.	G	T	.	.	MAF_USDA=2.083
NC_035081.1	36890096	.	C	T	.	.	MAF_USDA=2.083
NC_035081.1	36890098	.	C	T	.	.	MAF_USDA=2.083
NC_035081.1	36890108	.	G	C	.	.	MAF_USDA=2.083
NC_035081.1	36890119	.	A	T	.	.	MAF_USDA=2.083
NC_035081.1	36890131	.	A	C	.	.	MAF_INRAE=6.329
NC_035081.1	36890154	.	G	T	.	.	MAF_INRAE=17.722;MAF_USDA=8.235
NC_035081.1	36890183	.	T	A	.	.	MAF_INRAE=39.241;MAF_USDA=40.0
NC_035081.1	36890269	.	A	T	.	.	MAF_INRAE=24.051;MAF_USDA=20.0
NC_035081.1	36890305	.	C	A	.	.	MAF_INRAE=36.709;MAF_USDA=30.0
NC_035081.1	36890345	.	C	A	.	.	MAF_INRAE=36.709;MAF_USDA=35.417
NC_035081.1	36890430	.	T	G	.	.	MAF_USDA=1.639
NC_035081.1	36890473	.	C	T	.	.	MAF_USDA=1.639
NC_035081.1	36890510	.	G	A	.	.	MAF_INRAE=21.519;MAF_USDA=17.647
NC_035081.1	36890744	.	C	A	.	.	MAF_INRAE=8.861;MAF_USDA=7.647
NC_035081.1	36890778	.	C	T	.	.	MAF_INRAE=5.0
NC_035081.1	36890832	.	C	G	.	.	MAF_INRAE=6.962;MAF_USDA=16.667
NC_035081.1	36890867	.	C	G	.	.	MAF_USDA=1.765
NC_035081.1	36890922	.	G	A	.	.	MAF_INRAE=29.114;MAF_USDA=45.882
NC_035081.1	36890924	.	A	T	.	.	MAF_INRAE=31.667;MAF_USDA=31.765
NC_035081.1	36890962	.	C	T	.	.	MAF_INRAE=3.333;MAF_USDA=5.882
NC_035081.1	36891006	.	G	T	.	.	MAF_USDA=3.279
NC_035081.1	36891041	.	A	G	.	.	MAF_INRAE=29.114;MAF_USDA=48.361
NC_035081.1	36891069	.	A	C	.	.	MAF_USDA=8.235
NC_035081.1	36891175	.	C	A	.	.	MAF_INRAE=1.667
NC_035081.1	36891272	.	C	A	.	.	MAF_INRAE=39.241;MAF_USDA=49.412
NC_035081.1	36891281	.	T	A	.	.	MAF_INRAE=39.241;MAF_USDA=50.0
NC_035081.1	36894820	.	T	G	.	.	MAF_INRAE=6.962;MAF_USDA=6.548
NC_035081.1	36894823	.	A	G	.	.	MAF_INRAE=4.167;MAF_USDA=7.143
NC_035081.1	36894896	.	G	T	.	.	MAF_USDA=3.279
NC_035081.1	36895005	.	T	G	.	.	MAF_INRAE=39.241;MAF_USDA=32.353
NC_035081.1	36895089	.	G	A	.	.	MAF_INRAE=39.241;MAF_USDA=49.412
NC_035081.1	36895113	.	A	C	.	.	MAF_USDA=2.459
NC_035081.1	36895137	.	T	C	.	.	MAF_USDA=4.098
NC_035081.1	36895150	.	A	C	.	.	MAF_INRAE=39.241;MAF_USDA=48.235
NC_035081.1	36895196	.	C	T	.	.	MAF_INRAE=12.5;MAF_USDA=4.098
NC_035081.1	36895251	.	C	A	.	.	MAF_INRAE=39.241;MAF_USDA=48.235
NC_035081.1	36895333	.	T	A	.	.	MAF_INRAE=1.667
NC_035081.1	36895334	.	T	A	.	.	MAF_INRAE=47.5
NC_035081.1	36895435	.	A	C	.	.	MAF_INRAE=39.241;MAF_USDA=48.81
NC_035081.1	36895468	.	C	T	.	.	MAF_INRAE=39.241;MAF_USDA=48.824
NC_035081.1	36895539	.	T	A	.	.	MAF_INRAE=27.5;MAF_USDA=36.905
NC_035081.1	36895540	.	A	T	.	.	MAF_USDA=4.167
NC_035081.1	36895651	.	T	C	.	.	MAF_INRAE=39.873;MAF_USDA=49.412
NC_035081.1	36895713	.	T	A	.	.	MAF_INRAE=39.241;MAF_USDA=47.647
NC_035081.1	36895751	.	G	A	.	.	MAF_INRAE=11.667
NC_035081.1	36895774	.	G	T	.	.	MAF_USDA=1.639
NC_035081.1	36895869	.	G	A	.	.	MAF_USDA=16.667
NC_035081.1	36895897	.	C	T	.	.	MAF_INRAE=8.861;MAF_USDA=5.294
NC_035081.1	36895909	.	A	C	.	.	MAF_INRAE=39.873;MAF_USDA=47.647
NC_035081.1	36895935	.	T	C	.	.	MAF_INRAE=40.506;MAF_USDA=48.824
NC_035081.1	36895993	.	T	C	.	.	MAF_INRAE=39.241;MAF_USDA=50.0
NC_035081.1	36896052	.	A	C	.	.	MAF_USDA=4.918
NC_035081.1	36896088	.	A	G	.	.	MAF_INRAE=39.241;MAF_USDA=31.176
NC_035081.1	36896105	.	G	T	.	.	MAF_INRAE=13.333
NC_035081.1	36896119	.	C	T	.	.	MAF_INRAE=39.873;MAF_USDA=48.824
NC_035081.1	36896154	.	A	T	.	.	MAF_INRAE=15.789
NC_035081.1	36896178	.	G	T	.	.	MAF_USDA=2.459
NC_035081.1	36896190	.	A	G	.	.	MAF_INRAE=39.241;MAF_USDA=48.824
NC_035081.1	36896195	.	G	A	.	.	MAF_USDA=8.235
NC_035081.1	36896247	.	G	A	.	.	MAF_INRAE=12.5
NC_035081.1	36896259	.	G	A	.	.	MAF_USDA=2.459
NC_035081.1	36896291	.	G	T	.	.	MAF_USDA=1.639
NC_035081.1	36896607	.	G	A	.	.	MAF_INRAE=20.886;MAF_USDA=18.235
NC_035081.1	36896622	.	C	T	.	.	MAF_INRAE=1.667
NC_035081.1	36896751	.	G	A	.	.	MAF_INRAE=40.506;MAF_USDA=49.412
NC_035081.1	36896773	.	C	T	.	.	MAF_INRAE=39.873;MAF_USDA=46.721
NC_035081.1	36896822	.	T	C	.	.	MAF_INRAE=39.873;MAF_USDA=48.824
NC_035081.1	36896849	.	A	G	.	.	MAF_INRAE=38.608;MAF_USDA=33.529
NC_035081.1	36896913	.	C	T	.	.	MAF_USDA=1.639
NC_035081.1	36897066	.	A	G	.	.	MAF_INRAE=39.241;MAF_USDA=48.235
NC_035081.1	36897084	.	A	G	.	.	MAF_INRAE=39.241;MAF_USDA=49.412
NC_035081.1	36897107	.	A	G	.	.	MAF_USDA=1.765
NC_035081.1	36897122	.	G	A	.	.	MAF_INRAE=12.5;MAF_USDA=2.459
NC_035081.1	36897150	.	G	C	.	.	MAF_INRAE=39.873;MAF_USDA=48.235
NC_035081.1	36897193	.	A	G	.	.	MAF_INRAE=30.38;MAF_USDA=42.941
NC_035081.1	36897197	.	C	T	.	.	MAF_INRAE=35.0;MAF_USDA=42.941
NC_035081.1	36897199	.	CCTA	CCTG	.	.	MAF_USDA=47.917
NC_035081.1	36897202	.	A	G	.	.	MAF_INRAE=30.38;MAF_USDA=45.082
NC_035081.1	36897236	.	G	A	.	.	MAF_INRAE=31.013;MAF_USDA=44.118
NC_035081.1	36897242	.	C	A	.	.	MAF_INRAE=31.013;MAF_USDA=44.118
NC_035081.1	36897244	.	A	C	.	.	MAF_INRAE=35.0;MAF_USDA=44.706
NC_035081.1	36897294	.	A	G	.	.	MAF_INRAE=20.886;MAF_USDA=16.471
NC_035081.1	36897300	.	G	A	.	.	MAF_USDA=1.639
NC_035081.1	36897302	.	G	A	.	.	MAF_USDA=1.639
NC_035081.1	36897310	.	G	A	.	.	MAF_INRAE=13.333;MAF_USDA=2.459
NC_035081.1	36897315	.	G	A	.	.	MAF_INRAE=13.333
NC_035081.1	36897359	.	T	G	.	.	MAF_INRAE=13.333
NC_035081.1	36897364	.	A	T	.	.	MAF_INRAE=13.333
NC_035081.1	36897379	.	G	T	.	.	MAF_INRAE=10.833;MAF_USDA=2.459
NC_035081.1	36897434	.	G	T	.	.	MAF_INRAE=5.0
NC_035081.1	36897558	.	G	C	.	.	MAF_USDA=1.639
NC_035081.1	36897574	.	G	T	.	.	MAF_INRAE=29.114;MAF_USDA=44.118
NC_035081.1	36897621	.	A	C	.	.	MAF_INRAE=39.241;MAF_USDA=29.412
NC_035081.1	36897630	.	G	A	.	.	MAF_INRAE=39.241;MAF_USDA=29.412
NC_035081.1	36897756	.	G	A	.	.	MAF_INRAE=39.241;MAF_USDA=49.412
NC_035081.1	36897763	.	G	A	.	.	MAF_USDA=2.459
NC_035081.1	36897770	.	C	T	.	.	MAF_INRAE=7.595
NC_035081.1	36897816	.	T	A	.	.	MAF_USDA=3.279
NC_035081.1	36897832	.	T	C	.	.	MAF_USDA=4.098
NC_035081.1	36897892	.	C	T	.	.	MAF_USDA=2.941
NC_035081.1	36897898	.	T	C	.	.	MAF_USDA=10.417
NC_035081.1	36897911	.	T	C	.	.	MAF_INRAE=39.241;MAF_USDA=50.0
NC_035081.1	36898053	.	G	T	.	.	MAF_USDA=10.417
NC_035081.1	36898076	.	G	A	.	.	MAF_USDA=10.417
NC_035081.1	36898184	.	T	C	.	.	MAF_INRAE=34.167;MAF_USDA=42.941
NC_035081.1	36898350	.	C	T	.	.	MAF_USDA=4.098
NC_035081.1	36898439	.	T	A	.	.	MAF_INRAE=3.333;MAF_USDA=8.197
NC_035081.1	36898519	.	T	A	.	.	MAF_INRAE=21.519;MAF_USDA=18.235
NC_035081.1	36898595	.	C	T	.	.	MAF_USDA=10.417
NC_035081.1	36898718	.	G	T	.	.	MAF_INRAE=28.481;MAF_USDA=25.294
NC_035081.1	36898738	.	G	A	.	.	MAF_USDA=4.918
NC_035081.1	36898749	.	T	G	.	.	MAF_INRAE=6.962
NC_035081.1	36898777	.	C	A	.	.	MAF_USDA=10.417
NC_035081.1	36898792	.	G	A	.	.	MAF_USDA=4.098
NC_035081.1	36898825	.	C	G	.	.	MAF_USDA=37.5
NC_035081.1	36898884	.	G	T	.	.	MAF_USDA=10.417
NC_035081.1	36898887	.	T	A	.	.	MAF_USDA=10.417
NC_035081.1	36898890	.	C	T	.	.	MAF_USDA=10.417
NC_035081.1	36898891	.	A	T	.	.	MAF_USDA=1.639
NC_035081.1	36898894	.	T	A	.	.	MAF_INRAE=32.278;MAF_USDA=22.941
NC_035081.1	36898911	.	C	A	.	.	MAF_USDA=1.639
NC_035081.1	36899001	.	A	T	.	.	MAF_USDA=6.471
NC_035081.1	36899004	.	C	A	.	.	MAF_USDA=3.279
NC_035081.1	36899008	.	T	C	.	.	MAF_USDA=10.417
NC_035081.1	36899011	.	T	C	.	.	MAF_INRAE=39.241;MAF_USDA=27.059
NC_035081.1	36899023	.	T	C	.	.	MAF_INRAE=39.241;MAF_USDA=47.059
NC_035081.1	36899044	.	T	G	.	.	MAF_INRAE=4.167
NC_035081.1	36899056	.	C	T	.	.	MAF_USDA=10.417
NC_035081.1	36899076	.	A	T	.	.	MAF_USDA=10.417
NC_035081.1	36899097	.	A	C	.	.	MAF_USDA=3.279
NC_035081.1	36899202	.	C	T	.	.	MAF_USDA=10.417
NC_035081.1	36899220	.	T	C	.	.	MAF_INRAE=39.241;MAF_USDA=44.706
NC_035081.1	36899246	.	T	A	.	.	MAF_USDA=10.417
NC_035081.1	36899247	.	C	A	.	.	MAF_USDA=10.417
NC_035081.1	36899248	.	A	G	.	.	MAF_USDA=10.417
NC_035081.1	36899332	.	G	T	.	.	MAF_INRAE=10.526
NC_035081.1	36899355	.	A	T	.	.	MAF_USDA=2.459
NC_035081.1	36899380	.	C	A	.	.	MAF_INRAE=5.0
NC_035081.1	36899385	.	G	A	.	.	MAF_INRAE=9.494;MAF_USDA=8.824
NC_035081.1	36899429	.	A	G	.	.	MAF_USDA=1.639
NC_035081.1	36899507	.	T	C	.	.	MAF_USDA=10.417
NC_035081.1	36899515	.	C	T	.	.	MAF_INRAE=20.253;MAF_USDA=20.0
NC_035081.1	36899633	.	C	T	.	.	MAF_INRAE=39.241;MAF_USDA=48.235
NC_035081.1	36899746	.	G	T	.	.	MAF_USDA=3.279
NC_035081.1	36899754	.	T	G	.	.	MAF_USDA=2.459
NC_035081.1	36899755	.	T	A	.	.	MAF_USDA=3.279
NC_035081.1	36899756	.	T	A	.	.	MAF_USDA=4.098
NC_035081.1	36899757	.	A	T	.	.	MAF_INRAE=1.667
NC_035081.1	36899759	.	T	G	.	.	MAF_INRAE=39.241;MAF_USDA=47.647
NC_035081.1	36899852	.	T	C	.	.	MAF_INRAE=27.215;MAF_USDA=45.882
NC_035081.1	36899912	.	G	A	.	.	MAF_INRAE=39.241;MAF_USDA=48.824
NC_035081.1	36899935	.	G	T	.	.	MAF_USDA=1.639
NC_035081.1	36899944	.	C	T	.	.	MAF_USDA=1.639
NC_035081.1	36899993	.	A	G	.	.	MAF_INRAE=26.582;MAF_USDA=42.941
NC_035081.1	36900037	.	G	A	.	.	MAF_USDA=2.459
NC_035081.1	36900082	.	T	A	.	.	MAF_INRAE=11.667
NC_035081.1	36900083	.	G	T	.	.	MAF_INRAE=11.667
NC_035081.1	36900120	.	G	A	.	.	MAF_USDA=1.639
NC_035081.1	36900123	.	C	A	.	.	MAF_INRAE=17.5
NC_035081.1	36900124	.	C	A	.	.	MAF_INRAE=17.5
NC_035081.1	36900146	.	T	C	.	.	MAF_INRAE=27.848;MAF_USDA=28.824
NC_035081.1	36900158	.	A	G	.	.	MAF_INRAE=1.667
NC_035081.1	36900203	.	C	T	.	.	MAF_USDA=3.279
NC_035081.1	36900237	.	AAGATGAGAGAGGCC	AAGATGAGAGAGGCT	.	.	MAF_USDA=47.917
NC_035081.1	36900251	.	C	T	.	.	MAF_INRAE=47.5
NC_035081.1	36900259	.	G	T	.	.	MAF_INRAE=6.667;MAF_USDA=10.588
NC_035081.1	36900261	.	C	T	.	.	MAF_INRAE=47.5;MAF_USDA=47.917
NC_035081.1	36900282	.	A	G	.	.	MAF_INRAE=39.873;MAF_USDA=47.917
NC_035081.1	36900296	.	G	T	.	.	MAF_USDA=1.667
NC_035081.1	36900331	.	T	G	.	.	MAF_INRAE=32.278;MAF_USDA=17.647
NC_035081.1	36900334	.	A	T	.	.	MAF_INRAE=19.167
NC_035081.1	36900554	.	A	G	.	.	MAF_INRAE=47.5
NC_035081.1	36900563	.	A	G	.	.	MAF_INRAE=47.5
NC_035081.1	36900578	.	T	G	.	.	MAF_USDA=4.098
NC_035081.1	36900615	.	C	A	.	.	MAF_USDA=10.417
NC_035081.1	36900655	.	G	A	.	.	MAF_USDA=2.459
NC_035081.1	36900680	.	C	A	.	.	MAF_USDA=3.279
NC_035081.1	36901231	.	A	G	.	.	MAF_INRAE=42.5
NC_035081.1	36901260	.	G	T	.	.	MAF_USDA=22.917
NC_035081.1	36901447	.	T	C	.	.	MAF_INRAE=3.333
NC_035081.1	36901542	.	A	T	.	.	MAF_USDA=2.459
NC_035081.1	36901548	.	C	A	.	.	MAF_INRAE=39.873;MAF_USDA=48.235
NC_035081.1	36901576	.	G	C	.	.	MAF_INRAE=21.519;MAF_USDA=20.0
NC_035081.1	36901639	.	G	T	.	.	MAF_USDA=3.279
NC_035081.1	36901642	.	G	A	.	.	MAF_INRAE=32.278;MAF_USDA=19.412
NC_035081.1	36901677	.	C	A	.	.	MAF_USDA=4.098
NC_035081.1	36901707	.	T	G	.	.	MAF_USDA=16.667
NC_035081.1	36901730	.	C	T	.	.	MAF_USDA=3.279
NC_035081.1	36901757	.	C	T	.	.	MAF_INRAE=16.667;MAF_USDA=2.459
NC_035081.1	36901850	.	T	G	.	.	MAF_USDA=1.639
NC_035081.1	36901878	.	G	C	.	.	MAF_INRAE=1.667
NC_035081.1	36901892	.	G	C	.	.	MAF_USDA=2.459
NC_035081.1	36901972	.	A	G	.	.	MAF_INRAE=26.582;MAF_USDA=42.262
NC_035081.1	36901978	.	A	G	.	.	MAF_USDA=1.667
NC_035081.1	36902045	.	T	G	.	.	MAF_INRAE=3.333
NC_035081.1	36902046	.	G	A	.	.	MAF_INRAE=3.333;MAF_USDA=2.083
NC_035081.1	36902255	.	A	C	.	.	MAF_INRAE=15.833
NC_035081.1	36902270	.	G	A	.	.	MAF_INRAE=15.833
NC_035081.1	36902288	.	C	A	.	.	MAF_USDA=4.918
NC_035081.1	36902300	.	C	T	.	.	MAF_USDA=2.459
NC_035081.1	36902315	.	G	T	.	.	MAF_USDA=2.459
NC_035081.1	36902339	.	A	C	.	.	MAF_INRAE=35.443;MAF_USDA=47.647
NC_035081.1	36902399	.	C	T	.	.	MAF_INRAE=39.241;MAF_USDA=48.824
NC_035081.1	36902410	.	A	C	.	.	MAF_USDA=2.459
NC_035081.1	36902462	.	A	T	.	.	MAF_INRAE=3.333;MAF_USDA=2.459
NC_035081.1	36902494	.	A	C	.	.	MAF_USDA=2.459
NC_035081.1	36902711	.	G	A	.	.	MAF_INRAE=11.667
NC_035081.1	36902718	.	T	G	.	.	MAF_USDA=1.639
NC_035081.1	36902815	.	C	T	.	.	MAF_INRAE=5.0;MAF_USDA=6.557
NC_035081.1	36902818	.	T	A	.	.	MAF_USDA=41.176
NC_035081.1	36902819	.	G	T	.	.	MAF_USDA=41.765
NC_035081.1	36902820	.	A	G	.	.	MAF_USDA=41.765
NC_035081.1	36902904	.	T	C	.	.	MAF_INRAE=26.582;MAF_USDA=40.588
NC_035081.1	36902949	.	G	T	.	.	MAF_USDA=10.417
NC_035081.1	36902956	.	G	T	.	.	MAF_INRAE=18.354;MAF_USDA=18.824
NC_035081.1	36902972	.	G	T	.	.	MAF_INRAE=8.861;MAF_USDA=5.882
NC_035081.1	36902973	.	A	T	.	.	MAF_USDA=16.667
NC_035081.1	36902975	.	C	A	.	.	MAF_USDA=1.639
NC_035081.1	36902989	.	A	G	.	.	MAF_INRAE=6.962;MAF_USDA=7.059
NC_035081.1	36902990	.	T	A	.	.	MAF_INRAE=4.167;MAF_USDA=7.059
NC_035081.1	36903015	.	T	G	.	.	MAF_USDA=1.667
NC_035081.1	36903040	.	C	A	.	.	MAF_USDA=4.167
NC_035081.1	36903149	.	A	G	.	.	MAF_USDA=5.738
NC_035081.1	36903164	.	G	T	.	.	MAF_INRAE=26.582;MAF_USDA=40.0
NC_035081.1	36903223	.	T	G	.	.	MAF_INRAE=6.329
NC_035081.1	36903285	.	A	G	.	.	MAF_USDA=4.098
NC_035081.1	36903295	.	C	T	.	.	MAF_INRAE=11.667
NC_035081.1	36903352	.	A	C	.	.	MAF_USDA=10.0
NC_035081.1	36903414	.	G	C	.	.	MAF_INRAE=5.0
NC_035081.1	36903492	.	C	A	.	.	MAF_INRAE=39.241;MAF_USDA=31.765
NC_035081.1	36903577	.	C	T	.	.	MAF_USDA=5.738
NC_035081.1	36903587	.	G	A	.	.	MAF_INRAE=1.667
NC_035081.1	36903607	.	T	G	.	.	MAF_INRAE=8.861;MAF_USDA=8.824
NC_035081.1	36903662	.	A	T	.	.	MAF_USDA=3.279
NC_035081.1	36903782	.	A	T	.	.	MAF_USDA=2.459
NC_035081.1	36903850	.	G	A	.	.	MAF_INRAE=6.667;MAF_USDA=11.176
NC_035081.1	36903894	.	A	T	.	.	MAF_INRAE=31.667;MAF_USDA=25.294
NC_035081.1	36903900	.	C	A	.	.	MAF_USDA=4.098
NC_035081.1	36903908	.	G	T	.	.	MAF_USDA=1.639
NC_035081.1	36903945	.	C	T	.	.	MAF_USDA=1.639
NC_035081.1	36903951	.	C	T	.	.	MAF_USDA=20.833
NC_035081.1	36903978	.	G	A	.	.	MAF_USDA=1.639
NC_035081.1	36904001	.	T	G	.	.	MAF_USDA=1.639
NC_035081.1	36904042	.	G	A	.	.	MAF_USDA=1.639
NC_035081.1	36904069	.	G	T	.	.	MAF_USDA=1.639
NC_035081.1	36904071	.	A	G	.	.	MAF_USDA=1.639
NC_035081.1	36904147	.	G	A	.	.	MAF_USDA=2.459
NC_035081.1	36904193	.	G	A	.	.	MAF_INRAE=21.519;MAF_USDA=19.412
NC_035081.1	36904198	.	A	G	.	.	MAF_USDA=6.557
NC_035081.1	36904212	.	A	T	.	.	MAF_INRAE=39.241;MAF_USDA=25.294
NC_035081.1	36904264	.	G	A	.	.	MAF_USDA=1.639
NC_035081.1	36904345	.	T	A	.	.	MAF_USDA=5.882
NC_035081.1	36904384	.	C	T	.	.	MAF_USDA=4.918
NC_035081.1	36904395	.	T	A	.	.	MAF_USDA=1.639
NC_035081.1	36904435	.	G	C	.	.	MAF_INRAE=24.684;MAF_USDA=40.588
NC_035081.1	36904458	.	G	T	.	.	MAF_INRAE=1.667
NC_035081.1	36904469	.	C	T	.	.	MAF_INRAE=39.241;MAF_USDA=25.294
NC_035081.1	36904578	.	G	A	.	.	MAF_INRAE=21.519;MAF_USDA=20.0
NC_035081.1	36904605	.	T	C	.	.	MAF_INRAE=1.667
NC_035081.1	36904689	.	G	A	.	.	MAF_INRAE=21.667;MAF_USDA=18.235
NC_035081.1	36904716	.	C	T	.	.	MAF_INRAE=18.333
NC_035081.1	36904830	.	C	T	.	.	MAF_INRAE=4.167
NC_035081.1	36904861	.	C	T	.	.	MAF_USDA=3.279
NC_035081.1	36904870	.	C	G	.	.	MAF_INRAE=10.833
NC_035081.1	36904875	.	G	A	.	.	MAF_USDA=4.098
NC_035081.1	36904906	.	G	C	.	.	MAF_INRAE=31.013;MAF_USDA=37.5
NC_035081.1	36904991	.	C	T	.	.	MAF_INRAE=1.667
NC_035081.1	36904993	.	C	T	.	.	MAF_INRAE=1.667
NC_035081.1	36905005	.	T	C	.	.	MAF_INRAE=6.962;MAF_USDA=9.412
NC_035081.1	36905009	.	A	C	.	.	MAF_INRAE=4.167;MAF_USDA=9.412
NC_035081.1	36905016	.	T	A	.	.	MAF_INRAE=6.962;MAF_USDA=8.824
NC_035081.1	36905076	.	T	A	.	.	MAF_INRAE=39.241;MAF_USDA=48.824
NC_035081.1	36905082	.	G	A	.	.	MAF_INRAE=39.241;MAF_USDA=48.824
NC_035081.1	36905105	.	G	A	.	.	MAF_INRAE=21.519;MAF_USDA=21.176
NC_035081.1	36905179	.	C	A	.	.	MAF_INRAE=18.333
NC_035081.1	36905199	.	C	T	.	.	MAF_INRAE=31.013;MAF_USDA=45.294
NC_035081.1	36905219	.	T	G	.	.	MAF_INRAE=29.747;MAF_USDA=38.824
NC_035081.1	36905230	.	T	C	.	.	MAF_INRAE=38.608;MAF_USDA=30.588
NC_035081.1	36905302	.	T	C	.	.	MAF_INRAE=29.114;MAF_USDA=41.176
NC_035081.1	36905359	.	G	T	.	.	MAF_USDA=2.459
NC_035081.1	36905380	.	G	T	.	.	MAF_INRAE=3.333
NC_035081.1	36905406	.	A	C	.	.	MAF_USDA=10.417
NC_035081.1	36905409	.	T	G	.	.	MAF_USDA=1.667
NC_035081.1	36907159	.	T	C	.	.	MAF_USDA=1.639
NC_035081.1	36907277	.	T	C	.	.	MAF_USDA=1.667
NC_035081.1	36907325	.	C	T	.	.	MAF_INRAE=1.667;MAF_USDA=9.016
NC_035081.1	36907351	.	G	T	.	.	MAF_INRAE=21.519;MAF_USDA=19.412
NC_035081.1	36907353	.	C	T	.	.	MAF_USDA=5.738
NC_035081.1	36907354	.	T	G	.	.	MAF_USDA=5.738
NC_035081.1	36907366	.	T	A	.	.	MAF_INRAE=11.667
NC_035081.1	36907368	.	A	C	.	.	MAF_INRAE=36.709;MAF_USDA=38.235
NC_035081.1	36907392	.	G	T	.	.	MAF_INRAE=39.241;MAF_USDA=47.647
NC_035081.1	36907408	.	C	T	.	.	MAF_USDA=1.639
NC_035081.1	36907419	.	A	T	.	.	MAF_INRAE=39.241;MAF_USDA=31.176
NC_035081.1	36907420	.	G	T	.	.	MAF_USDA=9.836
NC_035081.1	36907445	.	G	C	.	.	MAF_INRAE=32.278;MAF_USDA=20.588
NC_035081.1	36907469	.	G	A	.	.	MAF_USDA=9.016
NC_035081.1	36907485	.	T	G	.	.	MAF_INRAE=44.304;MAF_USDA=42.353
NC_035081.1	36907537	.	G	A	.	.	MAF_USDA=3.279
NC_035081.1	36907557	.	C	G	.	.	MAF_INRAE=15.789
NC_035081.1	36907624	.	G	A	.	.	MAF_INRAE=6.667;MAF_USDA=5.294
NC_035081.1	36907637	.	C	T	.	.	MAF_INRAE=38.608;MAF_USDA=30.0
NC_035081.1	36907705	.	C	G	.	.	MAF_INRAE=39.241;MAF_USDA=29.412
NC_035081.1	36907711	.	G	A	.	.	MAF_INRAE=21.519;MAF_USDA=29.167
NC_035081.1	36907732	.	G	A	.	.	MAF_INRAE=39.241;MAF_USDA=30.588
NC_035081.1	36907748	.	C	T	.	.	MAF_INRAE=15.789;MAF_USDA=5.738
NC_035081.1	36907782	.	C	T	.	.	MAF_INRAE=39.241;MAF_USDA=30.588
NC_035081.1	36907808	.	A	G	.	.	MAF_USDA=1.639
NC_035081.1	36907819	.	C	G	.	.	MAF_INRAE=21.519;MAF_USDA=20.588
NC_035081.1	36907864	.	T	A	.	.	MAF_INRAE=39.241;MAF_USDA=30.0
NC_035081.1	36907865	.	A	T	.	.	MAF_INRAE=45.0;MAF_USDA=43.529
NC_035081.1	36907866	.	A	T	.	.	MAF_INRAE=27.5;MAF_USDA=33.529
NC_035081.1	36907933	.	A	C	.	.	MAF_INRAE=3.333;MAF_USDA=9.412
NC_035081.1	36907972	.	A	C	.	.	MAF_INRAE=25.949;MAF_USDA=37.647
NC_035081.1	36908005	.	T	C	.	.	MAF_INRAE=39.241;MAF_USDA=48.824
NC_035081.1	36908039	.	T	G	.	.	MAF_INRAE=6.667;MAF_USDA=5.294
NC_035081.1	36908096	.	G	A	.	.	MAF_USDA=2.459
NC_035081.1	36908104	.	G	A	.	.	MAF_INRAE=17.5;MAF_USDA=7.647
NC_035081.1	36908120	.	G	A	.	.	MAF_INRAE=3.333;MAF_USDA=2.459
NC_035081.1	36908136	.	G	T	.	.	MAF_USDA=1.639
NC_035081.1	36908147	.	G	A	.	.	MAF_USDA=1.639
NC_035081.1	36908170	.	T	C	.	.	MAF_INRAE=17.5;MAF_USDA=5.294
NC_035081.1	36908179	.	C	T	.	.	MAF_INRAE=1.667
NC_035081.1	36908207	.	C	T	.	.	MAF_USDA=2.459
NC_035081.1	36908229	.	G	A	.	.	MAF_INRAE=18.333;MAF_USDA=5.294
NC_035081.1	36908294	.	G	T	.	.	MAF_USDA=2.459
NC_035081.1	36908302	.	G	T	.	.	MAF_INRAE=21.519;MAF_USDA=20.0
NC_035081.1	36908400	.	T	A	.	.	MAF_INRAE=38.608;MAF_USDA=50.0
NC_035081.1	36908409	.	G	T	.	.	MAF_USDA=2.459
NC_035081.1	36908418	.	G	C	.	.	MAF_INRAE=2.5
NC_035081.1	36908487	.	A	G	.	.	MAF_INRAE=15.789;MAF_USDA=6.557
NC_035081.1	36908516	.	T	A	.	.	MAF_USDA=2.459
NC_035081.1	36908655	.	A	T	.	.	MAF_USDA=4.098
NC_035081.1	36908714	.	C	T	.	.	MAF_USDA=2.459
NC_035081.1	36908720	.	T	A	.	.	MAF_INRAE=23.333;MAF_USDA=22.353
NC_035081.1	36908732	.	C	T	.	.	MAF_USDA=3.279
NC_035081.1	36908790	.	T	A	.	.	MAF_INRAE=39.241;MAF_USDA=48.235
NC_035081.1	36908832	.	G	C	.	.	MAF_INRAE=19.167;MAF_USDA=8.824
NC_035081.1	36908895	.	A	G	.	.	MAF_USDA=3.279
NC_035081.1	36908931	.	C	T	.	.	MAF_USDA=4.098
NC_035081.1	36908962	.	A	G	.	.	MAF_INRAE=39.241;MAF_USDA=47.059
NC_035081.1	36908983	.	G	A	.	.	MAF_INRAE=1.667
NC_035081.1	36908990	.	G	T	.	.	MAF_USDA=2.459
NC_035081.1	36909033	.	A	C	.	.	MAF_USDA=5.738
NC_035081.1	36909295	.	T	A	.	.	MAF_USDA=2.459
NC_035081.1	36909318	.	T	G	.	.	MAF_INRAE=39.873;MAF_USDA=48.235
NC_035081.1	36909327	.	G	A	.	.	MAF_USDA=4.098
NC_035081.1	36909353	.	G	A	.	.	MAF_USDA=4.098
NC_035081.1	36909377	.	A	T	.	.	MAF_USDA=41.667
NC_035081.1	36909382	.	T	A	.	.	MAF_USDA=3.448
NC_035081.1	36909394	.	G	C	.	.	MAF_USDA=3.279
NC_035081.1	36909475	.	A	G	.	.	MAF_INRAE=20.253;MAF_USDA=22.353
NC_035081.1	36909500	.	A	G	.	.	MAF_INRAE=39.241;MAF_USDA=47.647
NC_035081.1	36909509	.	G	A	.	.	MAF_INRAE=1.667
NC_035081.1	36909530	.	T	A	.	.	MAF_INRAE=6.329
NC_035081.1	36909595	.	A	C	.	.	MAF_USDA=13.529
NC_035081.1	36909662	.	A	C	.	.	MAF_USDA=2.459
NC_035081.1	36909770	.	C	T	.	.	MAF_INRAE=39.873;MAF_USDA=28.824
NC_035081.1	36909823	.	T	C	.	.	MAF_INRAE=39.873;MAF_USDA=28.235
NC_035081.1	36909886	.	A	T	.	.	MAF_USDA=39.412
NC_035081.1	36909887	.	A	C	.	.	MAF_USDA=39.412
NC_035081.1	36909888	.	T	C	.	.	MAF_USDA=39.412
NC_035081.1	36909906	.	C	A	.	.	MAF_INRAE=20.253;MAF_USDA=20.588
NC_035081.1	36909916	.	C	T	.	.	MAF_USDA=1.639
NC_035081.1	36909944	.	C	T	.	.	MAF_INRAE=20.253;MAF_USDA=20.0
NC_035081.1	36910018	.	G	C	.	.	MAF_INRAE=39.241;MAF_USDA=49.412
NC_035081.1	36910038	.	A	G	.	.	MAF_INRAE=17.722;MAF_USDA=18.824
NC_035081.1	36910129	.	G	A	.	.	MAF_INRAE=5.0
NC_035081.1	36910146	.	C	T	.	.	MAF_INRAE=40.506;MAF_USDA=28.824
NC_035081.1	36910175	.	T	G	.	.	MAF_INRAE=6.667;MAF_USDA=5.882
NC_035081.1	36910178	.	T	G	.	.	MAF_INRAE=18.333;MAF_USDA=8.824
NC_035081.1	36910197	.	C	A	.	.	MAF_USDA=1.639
NC_035081.1	36910209	.	A	G	.	.	MAF_INRAE=1.667
NC_035081.1	36910215	.	G	T	.	.	MAF_INRAE=5.0;MAF_USDA=12.941
NC_035081.1	36910242	.	G	A	.	.	MAF_INRAE=20.253;MAF_USDA=21.765
NC_035081.1	36910255	.	T	C	.	.	MAF_INRAE=20.253;MAF_USDA=22.353
NC_035081.1	36910263	.	C	T	.	.	MAF_INRAE=21.667;MAF_USDA=17.059
NC_035081.1	36910274	.	C	T	.	.	MAF_USDA=4.098
NC_035081.1	36910275	.	G	A	.	.	MAF_INRAE=11.667
NC_035081.1	36910324	.	G	T	.	.	MAF_INRAE=19.62;MAF_USDA=19.412
NC_035081.1	36910345	.	A	G	.	.	MAF_INRAE=40.506;MAF_USDA=28.235
NC_035081.1	36910357	.	C	T	.	.	MAF_INRAE=40.506;MAF_USDA=28.824
NC_035081.1	36910370	.	C	A	.	.	MAF_INRAE=3.333;MAF_USDA=5.738
NC_035081.1	36910628	.	A	T	.	.	MAF_USDA=3.279
NC_035081.1	36910652	.	T	A	.	.	MAF_USDA=3.279
NC_035081.1	36910705	.	A	G	.	.	MAF_INRAE=36.667;MAF_USDA=39.412
NC_035081.1	36910710	.	T	C	.	.	MAF_INRAE=5.0
NC_035081.1	36910851	.	C	T	.	.	MAF_USDA=1.639
NC_035081.1	36910865	.	G	A	.	.	MAF_INRAE=2.5
NC_035081.1	36911009	.	T	C	.	.	MAF_USDA=2.5
NC_035081.1	36911020	.	A	T	.	.	MAF_USDA=3.279
NC_035081.1	36911023	.	C	G	.	.	MAF_INRAE=6.962
NC_035081.1	36911069	.	T	C	.	.	MAF_USDA=1.639
NC_035081.1	36911081	.	T	C	.	.	MAF_USDA=5.738
NC_035081.1	36911093	.	T	A	.	.	MAF_USDA=6.471
NC_035081.1	36911153	.	T	C	.	.	MAF_USDA=2.5
NC_035081.1	36912348	.	T	C	.	.	MAF_USDA=47.917
NC_035081.1	36912374	.	A	C	.	.	MAF_INRAE=4.167;MAF_USDA=1.19
NC_035081.1	36912407	.	A	C	.	.	MAF_USDA=3.279
NC_035081.1	36912455	.	A	C	.	.	MAF_USDA=4.098
NC_035081.1	36912468	.	C	T	.	.	MAF_USDA=4.098
NC_035081.1	36912474	.	C	T	.	.	MAF_USDA=29.412
NC_035081.1	36912479	.	C	A	.	.	MAF_USDA=2.459
NC_035081.1	36912484	.	A	T	.	.	MAF_USDA=10.656
NC_035081.1	36912486	.	A	C	.	.	MAF_USDA=18.75
NC_035081.1	36912492	.	C	T	.	.	MAF_USDA=1.639
NC_035081.1	36912545	.	T	C	.	.	MAF_USDA=3.279
NC_035081.1	36912551	.	C	A	.	.	MAF_USDA=48.235
NC_035081.1	36912562	.	T	C	.	.	MAF_USDA=1.639
NC_035081.1	36912577	.	G	A	.	.	MAF_USDA=10.417
NC_035081.1	36912584	.	A	T	.	.	MAF_INRAE=1.667
NC_035081.1	36912589	.	G	A	.	.	MAF_USDA=2.459
NC_035081.1	36912595	.	T	A	.	.	MAF_USDA=48.235
NC_035081.1	36912601	.	A	G	.	.	MAF_USDA=48.824
NC_035081.1	36912636	.	C	T	.	.	MAF_INRAE=4.167;MAF_USDA=25.0
NC_035081.1	36912658	.	T	C	.	.	MAF_USDA=5.833
NC_035081.1	36912660	.	T	C	.	.	MAF_USDA=42.857
NC_035081.1	36912661	.	G	A	.	.	MAF_USDA=19.88
NC_035081.1	36912679	.	A	C	.	.	MAF_USDA=29.167
NC_035081.1	36912680	.	T	A	.	.	MAF_USDA=22.917
NC_035081.1	36912781	.	A	G	.	.	MAF_USDA=2.083
NC_035081.1	36912791	.	C	A	.	.	MAF_INRAE=1.667
NC_035081.1	36912821	.	A	T	.	.	MAF_USDA=31.25
NC_035081.1	36912840	.	C	T	.	.	MAF_INRAE=1.667
NC_035081.1	36912848	.	A	G	.	.	MAF_USDA=25.294
NC_035081.1	36912866	.	C	T	.	.	MAF_INRAE=5.833
NC_035081.1	36912868	.	G	T	.	.	MAF_INRAE=5.833
NC_035081.1	36912880	.	T	G	.	.	MAF_USDA=50.0
NC_035081.1	36912885	.	G	T	.	.	MAF_INRAE=5.0;MAF_USDA=13.529
NC_035081.1	36912905	.	A	G	.	.	MAF_USDA=30.588
NC_035081.1	36912912	.	C	T	.	.	MAF_USDA=28.235
NC_035081.1	36912913	.	G	A	.	.	MAF_USDA=2.083
NC_035081.1	36913026	.	C	T	.	.	MAF_INRAE=5.833;MAF_USDA=5.294
NC_035081.1	36913124	.	T	A	.	.	MAF_USDA=9.016
NC_035081.1	36913171	.	G	T	.	.	MAF_INRAE=20.253;MAF_USDA=21.176
NC_035081.1	36913249	.	C	A	.	.	MAF_USDA=1.639
NC_035081.1	36913284	.	C	T	.	.	MAF_INRAE=41.667
NC_035081.1	36913297	.	G	A	.	.	MAF_INRAE=20.253
NC_035081.1	36913314	.	G	A	.	.	MAF_INRAE=15.789
NC_035081.1	36913401	.	T	A	.	.	MAF_USDA=4.918
NC_035081.1	36913408	.	A	G	.	.	MAF_USDA=8.197
NC_035081.1	36913415	.	G	A	.	.	MAF_INRAE=39.241;MAF_USDA=29.412
NC_035081.1	36913477	.	C	G	.	.	MAF_USDA=1.639
NC_035081.1	36913478	.	A	G	.	.	MAF_USDA=20.492
NC_035081.1	36913506	.	A	G	.	.	MAF_INRAE=6.667;MAF_USDA=3.529
NC_035081.1	36913525	.	G	A	.	.	MAF_INRAE=1.667
NC_035081.1	36913540	.	A	T	.	.	MAF_INRAE=1.667
NC_035081.1	36913560	.	G	C	.	.	MAF_INRAE=16.667
NC_035081.1	36913568	.	T	C	.	.	MAF_INRAE=15.833
NC_035081.1	36913569	.	G	A	.	.	MAF_INRAE=15.833
NC_035081.1	36913586	.	G	A	.	.	MAF_INRAE=50.0
NC_035081.1	36913592	.	C	A	.	.	MAF_USDA=1.639
NC_035081.1	36913619	.	T	C	.	.	MAF_USDA=2.459
NC_035081.1	36913627	.	G	A	.	.	MAF_INRAE=5.0
NC_035081.1	36913634	.	T	A	.	.	MAF_INRAE=5.0
NC_035081.1	36913635	.	C	T	.	.	MAF_USDA=8.333
NC_035081.1	36913647	.	T	A	.	.	MAF_INRAE=2.5
NC_035081.1	36913743	.	T	C	.	.	MAF_USDA=4.819
NC_035081.1	36913751	.	T	C	.	.	MAF_USDA=40.361
NC_035081.1	36913865	.	T	G	.	.	MAF_INRAE=1.667
NC_035081.1	36913923	.	A	G	.	.	MAF_INRAE=31.579;MAF_USDA=36.905
NC_035081.1	36913941	.	G	A	.	.	MAF_INRAE=24.684;MAF_USDA=14.286
NC_035081.1	36913997	.	T	A	.	.	MAF_INRAE=23.418;MAF_USDA=14.706
NC_035081.1	36914110	.	A	C	.	.	MAF_USDA=7.059
NC_035081.1	36914168	.	C	T	.	.	MAF_INRAE=3.333;MAF_USDA=8.235
NC_035081.1	36914202	.	G	A	.	.	MAF_INRAE=37.342;MAF_USDA=35.882
NC_035081.1	36914229	.	C	T	.	.	MAF_INRAE=11.667;MAF_USDA=18.235
NC_035081.1	36914233	.	T	C	.	.	MAF_USDA=6.557
NC_035081.1	36914259	.	C	T	.	.	MAF_INRAE=22.785;MAF_USDA=16.471
NC_035081.1	36914323	.	C	A	.	.	MAF_INRAE=21.053;MAF_USDA=19.048
NC_035081.1	36914402	.	T	C	.	.	MAF_USDA=8.333
NC_035081.1	36914421	.	G	A	.	.	MAF_INRAE=17.089;MAF_USDA=8.824
NC_035081.1	36914426	.	G	A	.	.	MAF_USDA=4.706
NC_035081.1	36914431	.	A	T	.	.	MAF_USDA=2.083
NC_035081.1	36914492	.	A	G	.	.	MAF_INRAE=39.873;MAF_USDA=49.412
NC_035081.1	36914502	.	A	T	.	.	MAF_USDA=7.059
NC_035081.1	36914528	.	A	G	.	.	MAF_USDA=2.941
NC_035081.1	36914601	.	A	T	.	.	MAF_INRAE=6.329
NC_035081.1	36914633	.	C	T	.	.	MAF_USDA=5.882
NC_035081.1	36914761	.	G	A	.	.	MAF_INRAE=39.241;MAF_USDA=48.235
NC_035081.1	36914793	.	G	C	.	.	MAF_USDA=1.639
NC_035081.1	36914832	.	C	T	.	.	MAF_INRAE=39.241;MAF_USDA=48.824
NC_035081.1	36914928	.	T	A	.	.	MAF_USDA=4.098
NC_035081.1	36915038	.	T	C	.	.	MAF_USDA=2.459
NC_035081.1	36915153	.	T	C	.	.	MAF_INRAE=39.873;MAF_USDA=48.235
NC_035081.1	36915197	.	G	A	.	.	MAF_USDA=3.279
NC_035081.1	36915230	.	C	T	.	.	MAF_INRAE=1.667
NC_035081.1	36915233	.	T	C	.	.	MAF_INRAE=1.667
NC_035081.1	36915297	.	A	G	.	.	MAF_INRAE=4.167
NC_035081.1	36915298	.	C	G	.	.	MAF_USDA=6.557
NC_035081.1	36915325	.	G	T	.	.	MAF_INRAE=9.167
NC_035081.1	36915326	.	C	T	.	.	MAF_USDA=9.016
NC_035081.1	36915341	.	A	G	.	.	MAF_INRAE=7.5
NC_035081.1	36915342	.	A	G	.	.	MAF_INRAE=7.5
NC_035081.1	36915343	.	G	A	.	.	MAF_USDA=8.197
NC_035081.1	36915349	.	A	T	.	.	MAF_INRAE=8.333
NC_035081.1	36915354	.	G	C	.	.	MAF_INRAE=4.167;MAF_USDA=7.059
NC_035081.1	36915365	.	A	T	.	.	MAF_USDA=8.197
NC_035081.1	36915380	.	C	T	.	.	MAF_INRAE=10.0
NC_035081.1	36915383	.	A	C	.	.	MAF_INRAE=10.0
NC_035081.1	36915426	.	C	G	.	.	MAF_INRAE=6.667
NC_035081.1	36915430	.	A	G	.	.	MAF_INRAE=6.667
NC_035081.1	36915456	.	C	T	.	.	MAF_USDA=2.459
NC_035081.1	36915486	.	T	C	.	.	MAF_INRAE=30.0
NC_035081.1	36915498	.	G	A	.	.	MAF_USDA=1.639
NC_035081.1	36915534	.	A	G	.	.	MAF_INRAE=6.667
NC_035081.1	36915540	.	C	A	.	.	MAF_INRAE=47.368
NC_035081.1	36915550	.	T	G	.	.	MAF_INRAE=2.5
NC_035081.1	36915575	.	T	C	.	.	MAF_INRAE=7.5
NC_035081.1	36915580	.	G	A	.	.	MAF_INRAE=4.167
NC_035081.1	36915583	.	C	T	.	.	MAF_INRAE=16.667
NC_035081.1	36915584	.	G	A	.	.	MAF_INRAE=5.0
NC_035081.1	36915587	.	A	T	.	.	MAF_INRAE=15.833
NC_035081.1	36915590	.	A	G	.	.	MAF_INRAE=10.833
NC_035081.1	36915592	.	G	A	.	.	MAF_INRAE=16.667
NC_035081.1	36915613	.	A	C	.	.	MAF_INRAE=2.5
NC_035081.1	36915616	.	A	C	.	.	MAF_INRAE=2.5
NC_035081.1	36915626	.	C	T	.	.	MAF_INRAE=7.5
NC_035081.1	36915637	.	T	C	.	.	MAF_INRAE=19.167
NC_035081.1	36915642	.	G	T	.	.	MAF_INRAE=5.833
NC_035081.1	36915650	.	C	T	.	.	MAF_INRAE=5.833
NC_035081.1	36915652	.	A	G	.	.	MAF_INRAE=6.667
NC_035081.1	36915656	.	C	T	.	.	MAF_INRAE=16.667
NC_035081.1	36915657	.	T	C	.	.	MAF_INRAE=16.667
NC_035081.1	36915666	.	G	T	.	.	MAF_INRAE=48.333
NC_035081.1	36915667	.	G	A	.	.	MAF_INRAE=5.0
NC_035081.1	36915681	.	T	A	.	.	MAF_INRAE=22.5
NC_035081.1	36915686	.	C	T	.	.	MAF_INRAE=5.0
NC_035081.1	36915694	.	G	A	.	.	MAF_INRAE=13.333
NC_035081.1	36915699	.	T	C	.	.	MAF_INRAE=13.333
NC_035081.1	36915717	.	C	A	.	.	MAF_INRAE=6.667
NC_035081.1	36915729	.	T	A	.	.	MAF_INRAE=2.5;MAF_USDA=17.213
NC_035081.1	36915734	.	G	A	.	.	MAF_INRAE=48.333;MAF_USDA=38.824
NC_035081.1	36915737	.	G	C	.	.	MAF_USDA=8.197
NC_035081.1	36915738	.	T	A	.	.	MAF_USDA=7.377
NC_035081.1	36915739	.	C	T	.	.	MAF_INRAE=3.333
NC_035081.1	36915740	.	A	T	.	.	MAF_USDA=6.557
NC_035081.1	36915743	.	G	T	.	.	MAF_USDA=6.557
NC_035081.1	36915745	.	T	G	.	.	MAF_USDA=6.557
NC_035081.1	36915746	.	A	G	.	.	MAF_INRAE=1.667;MAF_USDA=19.672
NC_035081.1	36915747	.	G	T	.	.	MAF_USDA=6.557
NC_035081.1	36915748	.	C	G	.	.	MAF_USDA=6.557
NC_035081.1	36915749	.	A	G	.	.	MAF_USDA=6.557
NC_035081.1	36915750	.	T	C	.	.	MAF_USDA=6.557
NC_035081.1	36915751	.	C	A	.	.	MAF_USDA=4.098
NC_035081.1	36915752	.	C	T	.	.	MAF_USDA=4.098
NC_035081.1	36915753	.	A	C	.	.	MAF_USDA=4.098
NC_035081.1	36915754	.	T	C	.	.	MAF_USDA=4.098
NC_035081.1	36915755	.	C	A	.	.	MAF_USDA=4.098
NC_035081.1	36915757	.	G	C	.	.	MAF_USDA=4.098
NC_035081.1	36915758	.	C	A	.	.	MAF_USDA=4.098
NC_035081.1	36915760	.	A	C	.	.	MAF_USDA=4.098
NC_035081.1	36915762	.	T	A	.	.	MAF_USDA=4.098
NC_035081.1	36915764	.	C	T	.	.	MAF_USDA=4.098
NC_035081.1	36915774	.	A	G	.	.	MAF_INRAE=4.167
NC_035081.1	36915779	.	T	G	.	.	MAF_INRAE=1.667
NC_035081.1	36915785	.	G	C	.	.	MAF_INRAE=1.667
NC_035081.1	36915818	.	A	G	.	.	MAF_INRAE=1.667
NC_035081.1	36915822	.	A	G	.	.	MAF_INRAE=1.667
NC_035081.1	36915856	.	A	G	.	.	MAF_INRAE=1.667
NC_035081.1	36915858	.	C	T	.	.	MAF_INRAE=8.333
NC_035081.1	36915859	.	C	A	.	.	MAF_INRAE=7.5
NC_035081.1	36915876	.	A	C	.	.	MAF_INRAE=32.5
NC_035081.1	36915879	.	G	T	.	.	MAF_INRAE=32.5
NC_035081.1	36915886	.	C	A	.	.	MAF_INRAE=6.667
NC_035081.1	36915891	.	C	T	.	.	MAF_INRAE=6.667
NC_035081.1	36915907	.	G	A	.	.	MAF_INRAE=35.833
NC_035081.1	36915912	.	C	T	.	.	MAF_INRAE=29.167
NC_035081.1	36915920	.	A	C	.	.	MAF_INRAE=41.667
NC_035081.1	36915929	.	C	T	.	.	MAF_INRAE=9.167
NC_035081.1	36915934	.	G	T	.	.	MAF_INRAE=9.167
NC_035081.1	36915941	.	G	A	.	.	MAF_INRAE=2.632
NC_035081.1	36915969	.	C	G	.	.	MAF_INRAE=7.5
NC_035081.1	36915972	.	G	A	.	.	MAF_INRAE=5.833
NC_035081.1	36915990	.	C	T	.	.	MAF_INRAE=6.667
NC_035081.1	36915997	.	A	T	.	.	MAF_INRAE=15.0
NC_035081.1	36916001	.	G	C	.	.	MAF_USDA=18.852
NC_035081.1	36916007	.	C	T	.	.	MAF_INRAE=5.0;MAF_USDA=10.0
NC_035081.1	36916012	.	A	G	.	.	MAF_INRAE=7.5
NC_035081.1	36916019	.	G	A	.	.	MAF_INRAE=4.167
NC_035081.1	36916025	.	G	T	.	.	MAF_INRAE=5.0;MAF_USDA=6.557
NC_035081.1	36916028	.	A	G	.	.	MAF_INRAE=10.0
NC_035081.1	36916030	.	C	G	.	.	MAF_USDA=7.377
NC_035081.1	36916031	.	G	A	.	.	MAF_INRAE=6.667
NC_035081.1	36916045	.	G	T	.	.	MAF_INRAE=47.5
NC_035081.1	36916064	.	T	G	.	.	MAF_INRAE=4.167
NC_035081.1	36916080	.	C	T	.	.	MAF_INRAE=3.333
NC_035081.1	36916081	.	A	G	.	.	MAF_INRAE=13.158
NC_035081.1	36916135	.	C	A	.	.	MAF_INRAE=39.241;MAF_USDA=48.824
NC_035081.1	36916160	.	C	T	.	.	MAF_INRAE=3.333;MAF_USDA=8.235
NC_035081.1	36916192	.	G	A	.	.	MAF_INRAE=1.667
NC_035081.1	36916194	.	G	A	.	.	MAF_INRAE=3.333;MAF_USDA=1.176
NC_035081.1	36916198	.	C	T	.	.	MAF_USDA=1.639
NC_035081.1	36916464	.	G	A	.	.	MAF_USDA=1.639
NC_035081.1	36916524	.	A	C	.	.	MAF_INRAE=6.667
NC_035081.1	36916525	.	T	C	.	.	MAF_INRAE=6.667;MAF_USDA=10.417
NC_035081.1	36916542	.	T	C	.	.	MAF_INRAE=5.0
NC_035081.1	36916556	.	T	A	.	.	MAF_INRAE=27.848;MAF_USDA=12.941
NC_035081.1	36916572	.	T	A	.	.	MAF_INRAE=1.667;MAF_USDA=1.639
NC_035081.1	36916587	.	T	C	.	.	MAF_INRAE=1.667
NC_035081.1	36916598	.	G	A	.	.	MAF_INRAE=5.0;MAF_USDA=11.176
NC_035081.1	36916609	.	G	T	.	.	MAF_USDA=7.647
NC_035081.1	36916615	.	T	C	.	.	MAF_USDA=10.588
NC_035081.1	36916651	.	G	A	.	.	MAF_INRAE=18.333;MAF_USDA=29.167
NC_035081.1	36916665	.	A	G	.	.	MAF_USDA=2.459
NC_035081.1	36916727	.	C	A	.	.	MAF_USDA=3.279
NC_035081.1	36916757	.	A	T	.	.	MAF_USDA=35.294
NC_035081.1	36916813	.	G	A	.	.	MAF_INRAE=10.0
NC_035081.1	36916867	.	A	T	.	.	MAF_INRAE=3.333
NC_035081.1	36916880	.	T	A	.	.	MAF_INRAE=3.333
NC_035081.1	36916908	.	C	T	.	.	MAF_USDA=33.333
NC_035081.1	36916932	.	C	T	.	.	MAF_INRAE=8.333
NC_035081.1	36916943	.	C	A	.	.	MAF_INRAE=2.532
NC_035081.1	36916948	.	A	C	.	.	MAF_INRAE=2.632
NC_035081.1	36916956	.	C	T	.	.	MAF_INRAE=21.053
NC_035081.1	36916967	.	C	A	.	.	MAF_INRAE=7.895
NC_035081.1	36916981	.	G	A	.	.	MAF_INRAE=10.833
NC_035081.1	36917004	.	T	C	.	.	MAF_INRAE=1.667
NC_035081.1	36917071	.	C	A	.	.	MAF_USDA=6.25
NC_035081.1	36917351	.	A	C	.	.	MAF_USDA=25.0
NC_035081.1	36917690	.	T	C	.	.	MAF_USDA=20.833
NC_035081.1	36917714	.	T	C	.	.	MAF_USDA=41.667
NC_035081.1	36917984	.	T	C	.	.	MAF_USDA=33.333
NC_035081.1	36918026	.	T	C	.	.	MAF_USDA=20.833
NC_035081.1	36918050	.	C	T	.	.	MAF_USDA=29.167
NC_035081.1	36918085	.	C	A	.	.	MAF_USDA=27.083
NC_035081.1	36918098	.	C	T	.	.	MAF_USDA=12.295
NC_035081.1	36918142	.	T	A	.	.	MAF_USDA=31.25
NC_035081.1	36918146	.	C	T	.	.	MAF_USDA=37.5
NC_035081.1	36918148	.	A	T	.	.	MAF_USDA=33.333
NC_035081.1	36918157	.	C	A	.	.	MAF_USDA=37.5
NC_035081.1	36918166	.	T	A	.	.	MAF_USDA=13.115
NC_035081.1	36918170	.	T	C	.	.	MAF_USDA=47.917
NC_035081.1	36918214	.	G	C	.	.	MAF_USDA=8.235
NC_035081.1	36918280	.	T	A	.	.	MAF_INRAE=23.333;MAF_USDA=12.353
NC_035081.1	36918290	.	T	C	.	.	MAF_USDA=4.918
NC_035081.1	36918381	.	C	G	.	.	MAF_USDA=10.588
NC_035081.1	36918382	.	T	A	.	.	MAF_USDA=9.412
NC_035081.1	36918400	.	T	C	.	.	MAF_USDA=2.459
NC_035081.1	36918454	.	T	A	.	.	MAF_USDA=23.529
NC_035081.1	36918459	.	G	A	.	.	MAF_USDA=13.115
NC_035081.1	36918468	.	G	A	.	.	MAF_USDA=2.083
NC_035081.1	36918469	.	A	C	.	.	MAF_USDA=24.118
NC_035081.1	36918477	.	C	T	.	.	MAF_INRAE=30.833
NC_035081.1	36918493	.	A	C	.	.	MAF_INRAE=15.833;MAF_USDA=39.583
NC_035081.1	36918501	.	G	C	.	.	MAF_USDA=33.333
NC_035081.1	36918505	.	A	T	.	.	MAF_USDA=8.333
NC_035081.1	36918506	.	C	T	.	.	MAF_USDA=8.333
NC_035081.1	36918517	.	C	A	.	.	MAF_INRAE=2.5;MAF_USDA=6.557
NC_035081.1	36918531	.	G	A	.	.	MAF_USDA=4.706
NC_035081.1	36918539	.	A	T	.	.	MAF_INRAE=17.5
NC_035081.1	36918549	.	C	T	.	.	MAF_INRAE=8.861;MAF_USDA=6.557
NC_035081.1	36918556	.	T	A	.	.	MAF_INRAE=27.848;MAF_USDA=32.787
NC_035081.1	36918627	.	T	C	.	.	MAF_INRAE=10.127;MAF_USDA=7.377
NC_035081.1	36918637	.	G	C	.	.	MAF_INRAE=5.0;MAF_USDA=10.588
NC_035081.1	36918685	.	A	T	.	.	MAF_INRAE=19.167;MAF_USDA=4.118
NC_035081.1	36918720	.	C	A	.	.	MAF_INRAE=42.405;MAF_USDA=34.706
NC_035081.1	36918733	.	G	A	.	.	MAF_USDA=1.639
NC_035081.1	36918754	.	G	A	.	.	MAF_USDA=4.098
NC_035081.1	36918806	.	C	T	.	.	MAF_USDA=3.279
NC_035081.1	36918897	.	A	T	.	.	MAF_USDA=4.098
NC_035081.1	36919002	.	G	T	.	.	MAF_INRAE=30.0
NC_035081.1	36919090	.	T	A	.	.	MAF_INRAE=41.667;MAF_USDA=29.167
NC_035081.1	36919107	.	C	A	.	.	MAF_INRAE=30.38;MAF_USDA=17.059
NC_035081.1	36919125	.	A	T	.	.	MAF_USDA=1.639
NC_035081.1	36919181	.	T	C	.	.	MAF_INRAE=10.833;MAF_USDA=15.476
NC_035081.1	36919194	.	G	T	.	.	MAF_USDA=1.639
NC_035081.1	36919199	.	C	A	.	.	MAF_INRAE=1.667
NC_035081.1	36919407	.	T	G	.	.	MAF_INRAE=26.316;MAF_USDA=11.765
NC_035081.1	36919460	.	G	A	.	.	MAF_INRAE=10.526;MAF_USDA=1.639
NC_035081.1	36919490	.	C	T	.	.	MAF_INRAE=1.667;MAF_USDA=1.639
NC_035081.1	36919522	.	C	A	.	.	MAF_INRAE=10.833
NC_035081.1	36919532	.	G	A	.	.	MAF_USDA=1.639
NC_035081.1	36919562	.	C	A	.	.	MAF_INRAE=30.0
NC_035081.1	36919565	.	T	G	.	.	MAF_INRAE=30.0
NC_035081.1	36919637	.	G	A	.	.	MAF_INRAE=18.354;MAF_USDA=18.824
NC_035081.1	36919659	.	T	C	.	.	MAF_INRAE=18.987;MAF_USDA=20.0
NC_035081.1	36919662	.	A	C	.	.	MAF_USDA=11.176
NC_035081.1	36919709	.	A	T	.	.	MAF_USDA=2.459
NC_035081.1	36919759	.	C	T	.	.	MAF_INRAE=6.667;MAF_USDA=4.706
NC_035081.1	36919811	.	G	A	.	.	MAF_USDA=4.918
NC_035081.1	36919824	.	C	T	.	.	MAF_USDA=4.098
NC_035081.1	36919847	.	A	G	.	.	MAF_USDA=5.294
NC_035081.1	36919884	.	G	A	.	.	MAF_USDA=12.5
NC_035081.1	36919906	.	C	T	.	.	MAF_USDA=3.279
NC_035081.1	36919915	.	G	T	.	.	MAF_USDA=3.279
NC_035081.1	36919931	.	C	A	.	.	MAF_USDA=4.098
NC_035081.1	36919940	.	C	T	.	.	MAF_USDA=3.279
NC_035081.1	36919964	.	C	T	.	.	MAF_USDA=4.098
NC_035081.1	36919987	.	C	T	.	.	MAF_INRAE=18.333;MAF_USDA=4.118
NC_035081.1	36920007	.	G	A	.	.	MAF_INRAE=34.167;MAF_USDA=33.333
NC_035081.1	36920041	.	A	C	.	.	MAF_INRAE=25.949
NC_035081.1	36920049	.	T	C	.	.	MAF_USDA=2.459
NC_035081.1	36920091	.	C	T	.	.	MAF_USDA=17.213
NC_035081.1	36920127	.	A	C	.	.	MAF_USDA=6.557
NC_035081.1	36920317	.	T	C	.	.	MAF_USDA=2.941
NC_035081.1	36920390	.	C	T	.	.	MAF_USDA=2.941
NC_035081.1	36920403	.	T	G	.	.	MAF_INRAE=6.667;MAF_USDA=4.706
NC_035081.1	36920450	.	C	A	.	.	MAF_USDA=2.083
NC_035081.1	36920453	.	A	C	.	.	MAF_USDA=7.647
NC_035081.1	36920454	.	A	T	.	.	MAF_USDA=2.083
NC_035081.1	36920525	.	G	A	.	.	MAF_INRAE=33.333;MAF_USDA=35.417
NC_035081.1	36920552	.	C	T	.	.	MAF_INRAE=3.333
NC_035081.1	36920665	.	C	T	.	.	MAF_INRAE=3.333;MAF_USDA=1.176
NC_035081.1	36920682	.	T	G	.	.	MAF_USDA=4.098
NC_035081.1	36920699	.	G	T	.	.	MAF_USDA=3.279
NC_035081.1	36920720	.	C	T	.	.	MAF_INRAE=1.667
NC_035081.1	36920736	.	G	A	.	.	MAF_INRAE=5.833;MAF_USDA=5.294
NC_035081.1	36920742	.	G	C	.	.	MAF_INRAE=18.987;MAF_USDA=29.167
NC_035081.1	36920750	.	G	A	.	.	MAF_INRAE=30.0
NC_035081.1	36920852	.	G	A	.	.	MAF_USDA=17.213
NC_035081.1	36920866	.	G	A	.	.	MAF_USDA=1.639
NC_035081.1	36920886	.	G	T	.	.	MAF_USDA=2.941
NC_035081.1	36920908	.	C	T	.	.	MAF_INRAE=39.873;MAF_USDA=37.5
NC_035081.1	36920933	.	C	G	.	.	MAF_INRAE=1.667
NC_035081.1	36920955	.	T	G	.	.	MAF_INRAE=26.582;MAF_USDA=15.574
NC_035081.1	36920958	.	A	G	.	.	MAF_INRAE=1.667
NC_035081.1	36920962	.	G	A	.	.	MAF_INRAE=5.0
NC_035081.1	36920979	.	G	A	.	.	MAF_INRAE=6.667;MAF_USDA=4.706
NC_035081.1	36920980	.	T	A	.	.	MAF_INRAE=1.667
NC_035081.1	36921060	.	A	G	.	.	MAF_USDA=5.882
NC_035081.1	36921064	.	A	C	.	.	MAF_INRAE=38.608;MAF_USDA=49.412
NC_035081.1	36921065	.	C	T	.	.	MAF_INRAE=7.5;MAF_USDA=11.765
NC_035081.1	36921068	.	C	T	.	.	MAF_USDA=3.279
NC_035081.1	36921070	.	T	C	.	.	MAF_USDA=6.557
NC_035081.1	36921103	.	A	G	.	.	MAF_USDA=2.459
NC_035081.1	36921141	.	C	A	.	.	MAF_USDA=1.639
NC_035081.1	36921142	.	T	A	.	.	MAF_USDA=1.639
NC_035081.1	36921220	.	C	G	.	.	MAF_USDA=6.557
NC_035081.1	36921222	.	T	C	.	.	MAF_INRAE=47.5
NC_035081.1	36921256	.	G	A	.	.	MAF_INRAE=30.38;MAF_USDA=15.882
NC_035081.1	36921265	.	G	A	.	.	MAF_INRAE=39.241;MAF_USDA=37.5
NC_035081.1	36921369	.	T	C	.	.	MAF_INRAE=41.139;MAF_USDA=30.0
NC_035081.1	36921415	.	T	C	.	.	MAF_USDA=19.672
NC_035081.1	36921493	.	A	C	.	.	MAF_INRAE=26.582;MAF_USDA=17.213
NC_035081.1	36921546	.	G	C	.	.	MAF_INRAE=1.667
NC_035081.1	36921565	.	G	C	.	.	MAF_USDA=6.557
NC_035081.1	36921575	.	G	A	.	.	MAF_USDA=16.393
NC_035081.1	36921676	.	C	A	.	.	MAF_USDA=17.647
NC_035081.1	36921685	.	G	A	.	.	MAF_USDA=4.098
NC_035081.1	36921754	.	C	T	.	.	MAF_INRAE=3.333;MAF_USDA=7.738
NC_035081.1	36921758	.	G	C	.	.	MAF_INRAE=1.667
NC_035081.1	36921761	.	C	A	.	.	MAF_INRAE=1.667
NC_035081.1	36921793	.	T	C	.	.	MAF_INRAE=3.333;MAF_USDA=18.75
NC_035081.1	36921848	.	T	C	.	.	MAF_INRAE=6.667;MAF_USDA=10.417
NC_035081.1	36922031	.	C	A	.	.	MAF_INRAE=11.392;MAF_USDA=11.765
NC_035081.1	36922038	.	T	G	.	.	MAF_INRAE=1.667
NC_035081.1	36922041	.	C	T	.	.	MAF_USDA=2.941
NC_035081.1	36922075	.	A	C	.	.	MAF_INRAE=18.987;MAF_USDA=18.235
NC_035081.1	36922095	.	T	A	.	.	MAF_INRAE=39.241;MAF_USDA=48.824
NC_035081.1	36922201	.	C	T	.	.	MAF_INRAE=40.506;MAF_USDA=48.235
NC_035081.1	36922207	.	G	T	.	.	MAF_INRAE=41.139;MAF_USDA=30.0
NC_035081.1	36922221	.	C	G	.	.	MAF_INRAE=1.667;MAF_USDA=1.639
NC_035081.1	36922228	.	G	T	.	.	MAF_INRAE=15.789;MAF_USDA=48.824
NC_035081.1	36922248	.	G	T	.	.	MAF_INRAE=30.0
NC_035081.1	36922285	.	G	A	.	.	MAF_USDA=4.098
NC_035081.1	36922313	.	T	C	.	.	MAF_USDA=2.459
NC_035081.1	36922361	.	A	G	.	.	MAF_INRAE=6.667;MAF_USDA=4.118
NC_035081.1	36922457	.	G	A	.	.	MAF_INRAE=11.392;MAF_USDA=12.353
NC_035081.1	36922467	.	T	G	.	.	MAF_INRAE=10.127;MAF_USDA=7.377
NC_035081.1	36922528	.	A	C	.	.	MAF_INRAE=2.5;MAF_USDA=16.667
NC_035081.1	36922587	.	C	T	.	.	MAF_USDA=3.279
NC_035081.1	36922686	.	T	C	.	.	MAF_USDA=2.459
NC_035081.1	36922853	.	C	T	.	.	MAF_INRAE=11.667;MAF_USDA=15.882
NC_035081.1	36922863	.	T	C	.	.	MAF_USDA=16.393
NC_035081.1	36922890	.	C	A	.	.	MAF_INRAE=6.667;MAF_USDA=10.417
NC_035081.1	36922900	.	T	C	.	.	MAF_USDA=1.639
NC_035081.1	36922928	.	G	A	.	.	MAF_USDA=17.213
NC_035081.1	36922962	.	C	A	.	.	MAF_INRAE=1.667
NC_035081.1	36923065	.	C	G	.	.	MAF_INRAE=26.582;MAF_USDA=17.213
NC_035081.1	36923177	.	T	C	.	.	MAF_INRAE=1.667;MAF_USDA=1.639
NC_035081.1	36923191	.	A	G	.	.	MAF_INRAE=18.987;MAF_USDA=18.824
NC_035081.1	36923270	.	A	C	.	.	MAF_USDA=18.033
NC_035081.1	36923278	.	C	A	.	.	MAF_USDA=3.333
NC_035081.1	36923287	.	A	C	.	.	MAF_INRAE=21.053
NC_035081.1	36923362	.	C	T	.	.	MAF_USDA=2.459
NC_035081.1	36923418	.	C	T	.	.	MAF_USDA=4.706
NC_035081.1	36923454	.	G	C	.	.	MAF_USDA=4.167
NC_035081.1	36923513	.	A	T	.	.	MAF_USDA=27.083
NC_035081.1	36923549	.	T	A	.	.	MAF_USDA=31.25
NC_035081.1	36923550	.	T	C	.	.	MAF_USDA=31.25
NC_035081.1	36923552	.	C	A	.	.	MAF_USDA=35.417
NC_035081.1	36923568	.	G	A	.	.	MAF_USDA=13.253
NC_035081.1	36923577	.	A	T	.	.	MAF_USDA=29.167
NC_035081.1	36923635	.	T	G	.	.	MAF_USDA=6.627
NC_035081.1	36923636	.	G	T	.	.	MAF_USDA=1.695
NC_035081.1	36923658	.	C	T	.	.	MAF_INRAE=36.842;MAF_USDA=17.262
NC_035081.1	36923792	.	A	G	.	.	MAF_USDA=18.75
NC_035081.1	36923812	.	A	G	.	.	MAF_INRAE=18.354;MAF_USDA=18.235
NC_035081.1	36923907	.	G	A	.	.	MAF_INRAE=15.789
NC_035081.1	36923976	.	G	A	.	.	MAF_INRAE=3.333;MAF_USDA=9.524
NC_035081.1	36924006	.	G	A	.	.	MAF_INRAE=3.333;MAF_USDA=9.524
NC_035081.1	36924026	.	G	T	.	.	MAF_INRAE=41.139;MAF_USDA=28.824
NC_035081.1	36924052	.	T	C	.	.	MAF_INRAE=3.333;MAF_USDA=9.412
NC_035081.1	36924062	.	G	A	.	.	MAF_INRAE=30.38;MAF_USDA=18.235
NC_035081.1	36924063	.	G	T	.	.	MAF_USDA=2.459
NC_035081.1	36924083	.	A	C	.	.	MAF_INRAE=15.789;MAF_USDA=11.475
NC_035081.1	36924120	.	G	A	.	.	MAF_USDA=18.033
NC_035081.1	36924272	.	C	T	.	.	MAF_USDA=17.213
NC_035081.1	36924274	.	T	G	.	.	MAF_INRAE=18.987;MAF_USDA=17.059
NC_035081.1	36924454	.	G	A	.	.	MAF_INRAE=29.114;MAF_USDA=18.452
NC_035081.1	36924479	.	A	G	.	.	MAF_USDA=6.667
NC_035081.1	36924492	.	C	T	.	.	MAF_INRAE=1.667
NC_035081.1	36924499	.	G	A	.	.	MAF_USDA=2.459
NC_035081.1	36924610	.	T	C	.	.	MAF_INRAE=1.667
NC_035081.1	36924650	.	T	G	.	.	MAF_USDA=2.459
NC_035081.1	36924786	.	G	C	.	.	MAF_INRAE=1.667
NC_035081.1	36925036	.	G	T	.	.	MAF_USDA=1.639
NC_035081.1	36925037	.	G	A	.	.	MAF_USDA=1.639
NC_035081.1	36925054	.	T	A	.	.	MAF_INRAE=39.241;MAF_USDA=48.824
NC_035081.1	36925086	.	G	T	.	.	MAF_INRAE=27.848;MAF_USDA=12.941
NC_035081.1	36925091	.	G	A	.	.	MAF_INRAE=6.667;MAF_USDA=4.118
NC_035081.1	36925116	.	G	A	.	.	MAF_INRAE=30.0
NC_035081.1	36925149	.	T	G	.	.	MAF_INRAE=5.0
NC_035081.1	36925151	.	T	G	.	.	MAF_INRAE=12.5;MAF_USDA=15.882
NC_035081.1	36925175	.	T	G	.	.	MAF_USDA=20.833
NC_035081.1	36925176	.	C	G	.	.	MAF_USDA=22.917
NC_035081.1	36925177	.	C	G	.	.	MAF_USDA=22.917
NC_035081.1	36925208	.	A	T	.	.	MAF_INRAE=18.333;MAF_USDA=29.167
NC_035081.1	36925247	.	G	A	.	.	MAF_USDA=2.459
NC_035081.1	36925311	.	C	T	.	.	MAF_INRAE=41.772;MAF_USDA=30.357
NC_035081.1	36925344	.	C	T	.	.	MAF_INRAE=41.772;MAF_USDA=31.176
NC_035081.1	36925426	.	G	A	.	.	MAF_INRAE=25.949;MAF_USDA=17.213
NC_035081.1	36925446	.	G	A	.	.	MAF_INRAE=10.526;MAF_USDA=4.918
NC_035081.1	36925494	.	C	T	.	.	MAF_INRAE=39.241;MAF_USDA=48.824
NC_035081.1	36925525	.	G	T	.	.	MAF_USDA=1.639
NC_035081.1	36925612	.	G	T	.	.	MAF_USDA=17.213
NC_035081.1	36925646	.	G	T	.	.	MAF_INRAE=41.772;MAF_USDA=30.588
NC_035081.1	36925659	.	T	C	.	.	MAF_USDA=1.639
NC_035081.1	36925694	.	A	C	.	.	MAF_INRAE=6.667;MAF_USDA=4.706
NC_035081.1	36925703	.	C	T	.	.	MAF_INRAE=1.667;MAF_USDA=1.639
NC_035081.1	36925753	.	C	G	.	.	MAF_INRAE=6.962;MAF_USDA=11.176
NC_035081.1	36925754	.	G	T	.	.	MAF_INRAE=6.962
NC_035081.1	36925776	.	G	A	.	.	MAF_USDA=5.882
NC_035081.1	36925855	.	C	A	.	.	MAF_USDA=1.639
NC_035081.1	36925857	.	G	A	.	.	MAF_USDA=2.459
NC_035081.1	36925929	.	A	G	.	.	MAF_INRAE=26.582
NC_035081.1	36925957	.	T	G	.	.	MAF_INRAE=28.333;MAF_USDA=15.476
NC_035081.1	36926007	.	C	T	.	.	MAF_INRAE=11.667;MAF_USDA=14.118
NC_035081.1	36926022	.	C	T	.	.	MAF_INRAE=3.333;MAF_USDA=8.235
NC_035081.1	36926028	.	C	T	.	.	MAF_INRAE=10.127
NC_035081.1	36926055	.	G	A	.	.	MAF_INRAE=5.0;MAF_USDA=10.588
NC_035081.1	36926147	.	G	A	.	.	MAF_USDA=16.393
NC_035081.1	36926160	.	G	A	.	.	MAF_USDA=4.118
NC_035081.1	36926161	.	A	C	.	.	MAF_INRAE=1.667
NC_035081.1	36926165	.	G	A	.	.	MAF_INRAE=1.667
NC_035081.1	36926197	.	C	A	.	.	MAF_INRAE=5.833;MAF_USDA=4.706
NC_035081.1	36926200	.	C	T	.	.	MAF_INRAE=15.789
NC_035081.1	36926252	.	G	T	.	.	MAF_USDA=6.557
NC_035081.1	36926258	.	C	T	.	.	MAF_USDA=1.639
NC_035081.1	36926280	.	C	T	.	.	MAF_USDA=1.639
NC_035081.1	36926281	.	A	T	.	.	MAF_USDA=1.639
NC_035081.1	36926435	.	G	A	.	.	MAF_INRAE=4.167
NC_035081.1	36926517	.	G	A	.	.	MAF_INRAE=2.5
NC_035081.1	36926526	.	G	T	.	.	MAF_INRAE=16.667
NC_035081.1	36926535	.	T	C	.	.	MAF_INRAE=8.333;MAF_USDA=3.279
NC_035081.1	36926536	.	C	A	.	.	MAF_INRAE=8.333;MAF_USDA=3.279
NC_035081.1	36926542	.	G	A	.	.	MAF_INRAE=8.333;MAF_USDA=2.459
NC_035081.1	36926600	.	C	T	.	.	MAF_INRAE=3.333;MAF_USDA=9.036
NC_035081.1	36926603	.	G	A	.	.	MAF_USDA=9.836
NC_035081.1	36926616	.	G	A	.	.	MAF_USDA=3.279
NC_035081.1	36926622	.	C	T	.	.	MAF_USDA=4.918
NC_035081.1	36926625	.	A	G	.	.	MAF_USDA=18.033
NC_035081.1	36926726	.	T	A	.	.	MAF_INRAE=6.667
NC_035081.1	36926729	.	A	T	.	.	MAF_INRAE=2.5
NC_035081.1	36926749	.	C	A	.	.	MAF_INRAE=1.667
NC_035081.1	36926776	.	C	T	.	.	MAF_INRAE=3.333
NC_035081.1	36926873	.	G	C	.	.	MAF_USDA=18.033
NC_035081.1	36926874	.	C	T	.	.	MAF_INRAE=3.333;MAF_USDA=8.333
NC_035081.1	36926945	.	C	T	.	.	MAF_INRAE=3.333;MAF_USDA=20.988
NC_035081.1	36926948	.	G	A	.	.	MAF_INRAE=19.62;MAF_USDA=34.091
NC_035081.1	36926977	.	A	C	.	.	MAF_INRAE=37.342;MAF_USDA=47.561
NC_035081.1	36927010	.	G	T	.	.	MAF_INRAE=21.053;MAF_USDA=20.238
NC_035081.1	36927027	.	C	G	.	.	MAF_USDA=5.738
NC_035081.1	36927054	.	C	G	.	.	MAF_USDA=2.459
NC_035081.1	36927060	.	C	G	.	.	MAF_USDA=5.738
NC_035081.1	36927066	.	A	C	.	.	MAF_USDA=4.918
NC_035081.1	36927108	.	G	C	.	.	MAF_USDA=3.279
NC_035081.1	36927114	.	G	C	.	.	MAF_USDA=2.459
NC_035081.1	36927125	.	C	A	.	.	MAF_USDA=3.279
NC_035081.1	36927164	.	G	A	.	.	MAF_USDA=16.393
NC_035081.1	36927178	.	C	T	.	.	MAF_USDA=11.446
NC_035081.1	36927194	.	A	G	.	.	MAF_INRAE=1.667
NC_035081.1	36927218	.	G	A	.	.	MAF_USDA=3.279
NC_035081.1	36927237	.	A	G	.	.	MAF_INRAE=35.0
NC_035081.1	36927407	.	T	C	.	.	MAF_USDA=27.273
NC_035081.1	36927443	.	C	T	.	.	MAF_USDA=2.273
NC_035081.1	36927512	.	C	T	.	.	MAF_INRAE=1.667
NC_035081.1	36927578	.	T	A	.	.	MAF_INRAE=10.127;MAF_USDA=8.929
NC_035081.1	36927612	.	G	T	.	.	MAF_USDA=8.333
NC_035081.1	36927622	.	T	G	.	.	MAF_INRAE=2.5
NC_035081.1	36927634	.	C	T	.	.	MAF_INRAE=13.333
NC_035081.1	36927693	.	T	C	.	.	MAF_INRAE=3.333
NC_035081.1	36927797	.	A	G	.	.	MAF_INRAE=28.481;MAF_USDA=18.333
NC_035081.1	36927818	.	G	T	.	.	MAF_USDA=10.119
NC_035081.1	36927845	.	G	T	.	.	MAF_USDA=2.459
NC_035081.1	36927873	.	A	G	.	.	MAF_INRAE=36.709;MAF_USDA=36.747
NC_035081.1	36927943	.	G	A	.	.	MAF_USDA=1.639
NC_035081.1	36927976	.	G	A	.	.	MAF_INRAE=28.333
NC_035081.1	36928012	.	C	T	.	.	MAF_INRAE=25.833;MAF_USDA=14.118
NC_035081.1	36928041	.	G	T	.	.	MAF_INRAE=1.667
NC_035081.1	36928048	.	A	G	.	.	MAF_INRAE=4.167
NC_035081.1	36928055	.	G	A	.	.	MAF_INRAE=5.0
NC_035081.1	36928095	.	G	T	.	.	MAF_USDA=20.492
NC_035081.1	36928099	.	C	T	.	.	MAF_USDA=19.672
NC_035081.1	36928108	.	T	A	.	.	MAF_USDA=10.0
NC_035081.1	36928126	.	C	G	.	.	MAF_INRAE=32.5;MAF_USDA=13.115
NC_035081.1	36928156	.	A	G	.	.	MAF_INRAE=11.667
NC_035081.1	36928160	.	C	A	.	.	MAF_INRAE=16.667
NC_035081.1	36928165	.	G	A	.	.	MAF_INRAE=48.333;MAF_USDA=45.833
NC_035081.1	36928174	.	T	G	.	.	MAF_USDA=17.213
NC_035081.1	36928206	.	G	A	.	.	MAF_INRAE=3.333;MAF_USDA=2.083
NC_035081.1	36928284	.	G	A	.	.	MAF_INRAE=34.167;MAF_USDA=27.647
NC_035081.1	36928318	.	G	A	.	.	MAF_INRAE=8.333
NC_035081.1	36928339	.	G	A	.	.	MAF_USDA=5.882
NC_035081.1	36928346	.	C	T	.	.	MAF_INRAE=1.667
NC_035081.1	36928363	.	T	C	.	.	MAF_USDA=3.279
NC_035081.1	36928451	.	A	T	.	.	MAF_INRAE=2.5
NC_035081.1	36928508	.	G	A	.	.	MAF_USDA=18.75
NC_035081.1	36928559	.	T	A	.	.	MAF_USDA=2.083
NC_035081.1	36928579	.	C	T	.	.	MAF_USDA=33.333
NC_035081.1	36928586	.	T	A	.	.	MAF_USDA=2.083
NC_035081.1	36928599	.	A	T	.	.	MAF_USDA=37.5
NC_035081.1	36928727	.	G	A	.	.	MAF_INRAE=17.722;MAF_USDA=17.647
NC_035081.1	36928740	.	G	A	.	.	MAF_INRAE=6.667;MAF_USDA=4.706
NC_035081.1	36928793	.	G	T	.	.	MAF_INRAE=11.392;MAF_USDA=11.176
NC_035081.1	36928809	.	G	A	.	.	MAF_USDA=3.279
NC_035081.1	36928897	.	G	T	.	.	MAF_USDA=9.836
NC_035081.1	36928905	.	C	T	.	.	MAF_INRAE=3.333;MAF_USDA=8.235
NC_035081.1	36928910	.	C	T	.	.	MAF_USDA=3.279
NC_035081.1	36928913	.	G	A	.	.	MAF_USDA=1.639
NC_035081.1	36928926	.	C	T	.	.	MAF_USDA=3.333
NC_035081.1	36928930	.	G	A	.	.	MAF_USDA=1.667
NC_035081.1	36928982	.	G	A	.	.	MAF_INRAE=17.5;MAF_USDA=25.0
NC_035081.1	36928993	.	T	C	.	.	MAF_INRAE=17.5
NC_035081.1	36929028	.	T	C	.	.	MAF_USDA=5.738
NC_035081.1	36929039	.	C	G	.	.	MAF_INRAE=35.0;MAF_USDA=33.333
NC_035081.1	36929042	.	G	A	.	.	MAF_INRAE=18.333
NC_035081.1	36929096	.	G	T	.	.	MAF_INRAE=18.354;MAF_USDA=25.0
NC_035081.1	36929161	.	G	C	.	.	MAF_INRAE=33.333;MAF_USDA=25.294
NC_035081.1	36929167	.	A	C	.	.	MAF_INRAE=33.333;MAF_USDA=31.25
NC_035081.1	36929190	.	G	C	.	.	MAF_INRAE=33.333;MAF_USDA=31.25
NC_035081.1	36929236	.	C	T	.	.	MAF_USDA=47.917
NC_035081.1	36929255	.	C	T	.	.	MAF_USDA=13.934
NC_035081.1	36929281	.	A	C	.	.	MAF_INRAE=28.333;MAF_USDA=15.294
NC_035081.1	36929290	.	A	T	.	.	MAF_USDA=2.459
NC_035081.1	36929294	.	T	A	.	.	MAF_INRAE=46.667;MAF_USDA=37.5
NC_035081.1	36929298	.	C	A	.	.	MAF_USDA=3.279
NC_035081.1	36929334	.	G	A	.	.	MAF_INRAE=10.526;MAF_USDA=3.279
NC_035081.1	36929364	.	C	A	.	.	MAF_USDA=2.459
NC_035081.1	36929412	.	A	T	.	.	MAF_INRAE=3.333;MAF_USDA=7.059
NC_035081.1	36929414	.	A	C	.	.	MAF_INRAE=15.789;MAF_USDA=16.393
NC_035081.1	36929437	.	A	C	.	.	MAF_INRAE=10.127;MAF_USDA=11.176
NC_035081.1	36929439	.	A	C	.	.	MAF_USDA=3.279
NC_035081.1	36929548	.	C	T	.	.	MAF_INRAE=1.667
NC_035081.1	36929604	.	G	A	.	.	MAF_USDA=1.639
NC_035081.1	36929748	.	A	T	.	.	MAF_INRAE=39.241;MAF_USDA=47.647
NC_035081.1	36930004	.	C	A	.	.	MAF_INRAE=27.215;MAF_USDA=19.412
NC_035081.1	36930050	.	T	A	.	.	MAF_INRAE=3.333;MAF_USDA=10.0
NC_035081.1	36930113	.	A	C	.	.	MAF_USDA=9.836
NC_035081.1	36930141	.	A	T	.	.	MAF_USDA=4.918
NC_035081.1	36930172	.	G	A	.	.	MAF_INRAE=20.253;MAF_USDA=20.0
NC_035081.1	36930256	.	C	T	.	.	MAF_INRAE=3.333;MAF_USDA=5.738
NC_035081.1	36930270	.	C	T	.	.	MAF_INRAE=3.333;MAF_USDA=11.176
NC_035081.1	36930302	.	T	A	.	.	MAF_USDA=7.377
NC_035081.1	36930306	.	G	A	.	.	MAF_USDA=8.197
NC_035081.1	36930365	.	A	C	.	.	MAF_USDA=4.098
NC_035081.1	36930379	.	T	C	.	.	MAF_USDA=1.639
NC_035081.1	36930447	.	C	T	.	.	MAF_USDA=2.459
NC_035081.1	36930497	.	A	T	.	.	MAF_INRAE=15.789
NC_035081.1	36930521	.	G	A	.	.	MAF_INRAE=10.127;MAF_USDA=9.412
NC_035081.1	36930531	.	C	T	.	.	MAF_USDA=6.471
NC_035081.1	36930532	.	G	A	.	.	MAF_INRAE=5.063;MAF_USDA=9.412
NC_035081.1	36930535	.	T	C	.	.	MAF_USDA=2.459
NC_035081.1	36930614	.	T	C	.	.	MAF_USDA=13.934
NC_035081.1	36930689	.	G	T	.	.	MAF_INRAE=39.873;MAF_USDA=48.824
NC_035081.1	36930762	.	T	A	.	.	MAF_INRAE=36.842;MAF_USDA=17.857
NC_035081.1	36930763	.	T	A	.	.	MAF_USDA=22.619
NC_035081.1	36930816	.	C	A	.	.	MAF_INRAE=39.241;MAF_USDA=48.235
NC_035081.1	36930839	.	G	T	.	.	MAF_INRAE=32.911;MAF_USDA=10.417
NC_035081.1	36930885	.	A	T	.	.	MAF_INRAE=10.127;MAF_USDA=10.588
NC_035081.1	36930950	.	G	C	.	.	MAF_USDA=1.639
NC_035081.1	36930995	.	C	A	.	.	MAF_USDA=9.016
NC_035081.1	36931198	.	G	C	.	.	MAF_USDA=3.279
NC_035081.1	36931222	.	C	G	.	.	MAF_INRAE=41.139;MAF_USDA=48.824
NC_035081.1	36931252	.	C	A	.	.	MAF_USDA=2.459
NC_035081.1	36931540	.	G	A	.	.	MAF_USDA=3.279
NC_035081.1	36931581	.	G	C	.	.	MAF_USDA=2.459
NC_035081.1	36931672	.	A	G	.	.	MAF_INRAE=36.709;MAF_USDA=47.647
NC_035081.1	36931765	.	G	A	.	.	MAF_INRAE=18.333
NC_035081.1	36931798	.	G	A	.	.	MAF_INRAE=21.519;MAF_USDA=20.0
NC_035081.1	36931887	.	G	A	.	.	MAF_INRAE=36.842;MAF_USDA=10.588
NC_035081.1	36932019	.	G	T	.	.	MAF_INRAE=15.823;MAF_USDA=11.765
NC_035081.1	36932027	.	A	C	.	.	MAF_USDA=5.738
NC_035081.1	36932033	.	G	A	.	.	MAF_USDA=4.098
NC_035081.1	36932083	.	C	T	.	.	MAF_USDA=3.279
NC_035081.1	36932107	.	C	T	.	.	MAF_INRAE=19.62;MAF_USDA=19.412
NC_035081.1	36932166	.	A	T	.	.	MAF_INRAE=19.167;MAF_USDA=4.118
NC_035081.1	36932239	.	C	T	.	.	MAF_INRAE=19.167;MAF_USDA=4.118
NC_035081.1	36932247	.	A	G	.	.	MAF_INRAE=3.333;MAF_USDA=18.235
NC_035081.1	36932251	.	T	G	.	.	MAF_USDA=4.098
NC_035081.1	36932275	.	A	T	.	.	MAF_INRAE=5.833
NC_035081.1	36932319	.	G	T	.	.	MAF_USDA=8.235
NC_035081.1	36932330	.	G	C	.	.	MAF_INRAE=6.329
NC_035081.1	36932339	.	G	A	.	.	MAF_INRAE=29.114;MAF_USDA=11.765
NC_035081.1	36932393	.	A	T	.	.	MAF_INRAE=39.241;MAF_USDA=48.824
NC_035081.1	36932560	.	A	T	.	.	MAF_INRAE=16.456;MAF_USDA=11.765
NC_035081.1	36932703	.	A	T	.	.	MAF_INRAE=9.167
NC_035081.1	36932718	.	G	T	.	.	MAF_INRAE=42.405;MAF_USDA=48.171
NC_035081.1	36932768	.	A	T	.	.	MAF_INRAE=40.506;MAF_USDA=49.398
NC_035081.1	36932989	.	C	T	.	.	MAF_USDA=4.918
NC_035081.1	36933017	.	G	T	.	.	MAF_USDA=3.279
NC_035081.1	36933067	.	T	C	.	.	MAF_USDA=13.115
NC_035081.1	36933150	.	T	C	.	.	MAF_INRAE=44.304;MAF_USDA=34.706
NC_035081.1	36933172	.	C	T	.	.	MAF_INRAE=8.861;MAF_USDA=8.235
NC_035081.1	36933195	.	A	C	.	.	MAF_INRAE=19.167;MAF_USDA=4.118
NC_035081.1	36933215	.	C	T	.	.	MAF_USDA=3.279
NC_035081.1	36933258	.	T	A	.	.	MAF_INRAE=7.595;MAF_USDA=2.459
NC_035081.1	36933263	.	T	C	.	.	MAF_INRAE=44.304;MAF_USDA=39.412
NC_035081.1	36933351	.	C	T	.	.	MAF_INRAE=15.789;MAF_USDA=8.824
NC_035081.1	36933410	.	T	G	.	.	MAF_USDA=6.557
NC_035081.1	36933438	.	A	G	.	.	MAF_USDA=1.639
NC_035081.1	36933490	.	T	G	.	.	MAF_USDA=1.639
NC_035081.1	36933501	.	A	G	.	.	MAF_INRAE=44.937;MAF_USDA=39.412
NC_035081.1	36933600	.	G	T	.	.	MAF_USDA=4.098
NC_035081.1	36933606	.	A	C	.	.	MAF_USDA=4.098
NC_035081.1	36933611	.	C	A	.	.	MAF_INRAE=15.789
NC_035081.1	36933616	.	A	C	.	.	MAF_USDA=5.738
NC_035081.1	36933618	.	T	C	.	.	MAF_INRAE=43.333;MAF_USDA=35.882
NC_035081.1	36933666	.	C	T	.	.	MAF_INRAE=15.823;MAF_USDA=11.765
NC_035081.1	36933702	.	C	T	.	.	MAF_INRAE=10.526
NC_035081.1	36933713	.	A	G	.	.	MAF_INRAE=8.861;MAF_USDA=8.235
NC_035081.1	36933789	.	C	A	.	.	MAF_INRAE=7.595;MAF_USDA=2.459
NC_035081.1	36933813	.	G	T	.	.	MAF_INRAE=18.333
NC_035081.1	36933818	.	C	G	.	.	MAF_INRAE=10.526;MAF_USDA=2.459
NC_035081.1	36933858	.	C	T	.	.	MAF_INRAE=5.696;MAF_USDA=10.588
NC_035081.1	36933931	.	T	C	.	.	MAF_INRAE=44.937;MAF_USDA=35.294
NC_035081.1	36933936	.	G	A	.	.	MAF_USDA=2.459
NC_035081.1	36933953	.	T	C	.	.	MAF_INRAE=44.937;MAF_USDA=39.412
NC_035081.1	36933966	.	C	T	.	.	MAF_INRAE=40.0;MAF_USDA=27.647
NC_035081.1	36934016	.	A	T	.	.	MAF_USDA=6.557
NC_035081.1	36934039	.	G	A	.	.	MAF_INRAE=36.667;MAF_USDA=9.412
NC_035081.1	36934110	.	C	T	.	.	MAF_USDA=1.639
NC_035081.1	36934115	.	C	A	.	.	MAF_INRAE=39.241;MAF_USDA=48.235
NC_035081.1	36934131	.	T	A	.	.	MAF_INRAE=1.667
NC_035081.1	36934132	.	G	T	.	.	MAF_INRAE=12.658;MAF_USDA=8.235
NC_035081.1	36934141	.	A	G	.	.	MAF_INRAE=39.241;MAF_USDA=47.647
NC_035081.1	36934245	.	T	A	.	.	MAF_INRAE=39.241;MAF_USDA=37.5
NC_035081.1	36934246	.	A	T	.	.	MAF_INRAE=46.667;MAF_USDA=49.412
NC_035081.1	36934275	.	G	A	.	.	MAF_USDA=6.557
NC_035081.1	36934326	.	A	C	.	.	MAF_INRAE=8.861;MAF_USDA=9.412
NC_035081.1	36934375	.	G	A	.	.	MAF_USDA=5.882
NC_035081.1	36934395	.	A	T	.	.	MAF_USDA=12.295
NC_035081.1	36934411	.	A	C	.	.	MAF_INRAE=13.291;MAF_USDA=7.647
NC_035081.1	36934434	.	G	A	.	.	MAF_USDA=12.295
NC_035081.1	36934440	.	A	G	.	.	MAF_USDA=7.377
NC_035081.1	36934445	.	G	T	.	.	MAF_INRAE=18.333;MAF_USDA=4.706
NC_035081.1	36934506	.	G	A	.	.	MAF_USDA=3.279
NC_035081.1	36934532	.	T	A	.	.	MAF_INRAE=40.0;MAF_USDA=30.0
NC_035081.1	36934592	.	A	G	.	.	MAF_USDA=11.475
NC_035081.1	36934658	.	T	G	.	.	MAF_USDA=8.333
NC_035081.1	36934700	.	G	T	.	.	MAF_INRAE=18.333
NC_035081.1	36934797	.	C	A	.	.	MAF_INRAE=15.789
NC_035081.1	36934828	.	T	C	.	.	MAF_INRAE=1.667
NC_035081.1	36934890	.	C	T	.	.	MAF_INRAE=47.468;MAF_USDA=40.0
NC_035081.1	36934892	.	G	C	.	.	MAF_INRAE=38.333;MAF_USDA=14.118
NC_035081.1	36934903	.	A	G	.	.	MAF_INRAE=15.789
NC_035081.1	36934906	.	A	G	.	.	MAF_INRAE=44.937;MAF_USDA=35.294
NC_035081.1	36934916	.	G	C	.	.	MAF_USDA=1.639
NC_035081.1	36934945	.	A	C	.	.	MAF_INRAE=41.139;MAF_USDA=48.824
NC_035081.1	36935044	.	G	A	.	.	MAF_INRAE=28.481;MAF_USDA=20.0
NC_035081.1	36935045	.	G	T	.	.	MAF_INRAE=9.167;MAF_USDA=11.765
NC_035081.1	36935082	.	G	A	.	.	MAF_INRAE=43.671;MAF_USDA=35.294
NC_035081.1	36935088	.	T	A	.	.	MAF_USDA=5.738
NC_035081.1	36935091	.	A	C	.	.	MAF_INRAE=47.468;MAF_USDA=38.824
NC_035081.1	36935231	.	C	T	.	.	MAF_INRAE=15.823;MAF_USDA=11.176
NC_035081.1	36935259	.	G	C	.	.	MAF_INRAE=40.0;MAF_USDA=38.824
NC_035081.1	36935260	.	G	A	.	.	MAF_INRAE=9.167;MAF_USDA=11.765
NC_035081.1	36935268	.	T	A	.	.	MAF_INRAE=44.937;MAF_USDA=40.0
NC_035081.1	36935310	.	C	A	.	.	MAF_INRAE=44.937;MAF_USDA=35.882
NC_035081.1	36935333	.	A	G	.	.	MAF_INRAE=40.0;MAF_USDA=38.824
NC_035081.1	36935347	.	T	A	.	.	MAF_INRAE=5.0;MAF_USDA=3.529
NC_035081.1	36935356	.	T	G	.	.	MAF_INRAE=5.063;MAF_USDA=8.197
NC_035081.1	36935358	.	A	G	.	.	MAF_USDA=2.459
NC_035081.1	36935407	.	G	A	.	.	MAF_USDA=4.098
NC_035081.1	36935467	.	A	G	.	.	MAF_INRAE=36.667;MAF_USDA=14.118
NC_035081.1	36935478	.	G	A	.	.	MAF_USDA=5.738
NC_035081.1	36935498	.	G	T	.	.	MAF_USDA=1.639
NC_035081.1	36935538	.	G	A	.	.	MAF_INRAE=15.789
NC_035081.1	36935564	.	G	A	.	.	MAF_INRAE=15.789
NC_035081.1	36935609	.	G	A	.	.	MAF_INRAE=15.823;MAF_USDA=12.941
NC_035081.1	36935615	.	C	T	.	.	MAF_INRAE=17.5
NC_035081.1	36935616	.	T	C	.	.	MAF_INRAE=45.57;MAF_USDA=38.824
NC_035081.1	36935629	.	C	A	.	.	MAF_USDA=1.639
NC_035081.1	36935638	.	G	A	.	.	MAF_INRAE=15.823;MAF_USDA=12.941
NC_035081.1	36935643	.	C	T	.	.	MAF_INRAE=15.823;MAF_USDA=12.353
NC_035081.1	36935651	.	T	C	.	.	MAF_INRAE=15.823;MAF_USDA=12.353
NC_035081.1	36935664	.	G	A	.	.	MAF_INRAE=15.823;MAF_USDA=12.353
NC_035081.1	36935836	.	G	A	.	.	MAF_USDA=1.639
NC_035081.1	36935842	.	T	G	.	.	MAF_USDA=2.459
NC_035081.1	36935858	.	C	T	.	.	MAF_INRAE=15.823;MAF_USDA=11.765
NC_035081.1	36935859	.	G	A	.	.	MAF_USDA=5.738
NC_035081.1	36935870	.	G	A	.	.	MAF_INRAE=8.861;MAF_USDA=10.588
NC_035081.1	36935918	.	A	G	.	.	MAF_INRAE=15.823;MAF_USDA=11.765
NC_035081.1	36935935	.	T	A	.	.	MAF_USDA=6.557
NC_035081.1	36935940	.	T	G	.	.	MAF_INRAE=15.823;MAF_USDA=11.765
NC_035081.1	36935955	.	G	A	.	.	MAF_INRAE=19.167;MAF_USDA=4.118
NC_035081.1	36936012	.	T	A	.	.	MAF_USDA=6.667
NC_035081.1	36936045	.	G	A	.	.	MAF_INRAE=15.19;MAF_USDA=11.176
NC_035081.1	36936102	.	C	A	.	.	MAF_INRAE=5.0;MAF_USDA=4.118
NC_035081.1	36936103	.	G	A	.	.	MAF_INRAE=10.759;MAF_USDA=10.588
NC_035081.1	36936114	.	C	A	.	.	MAF_INRAE=15.823;MAF_USDA=10.588
NC_035081.1	36936141	.	A	G	.	.	MAF_INRAE=15.823;MAF_USDA=11.765
NC_035081.1	36936163	.	G	T	.	.	MAF_USDA=6.557
NC_035081.1	36936166	.	A	G	.	.	MAF_INRAE=15.823;MAF_USDA=11.176
NC_035081.1	36936173	.	C	T	.	.	MAF_INRAE=15.823;MAF_USDA=11.765
NC_035081.1	36936174	.	C	A	.	.	MAF_USDA=1.639
NC_035081.1	36936189	.	G	A	.	.	MAF_USDA=9.016
NC_035081.1	36936222	.	G	C	.	.	MAF_INRAE=5.0
NC_035081.1	36936283	.	G	T	.	.	MAF_USDA=1.639
NC_035081.1	36936359	.	T	C	.	.	MAF_INRAE=15.19;MAF_USDA=13.529
NC_035081.1	36936367	.	T	G	.	.	MAF_INRAE=39.873;MAF_USDA=45.882
NC_035081.1	36936394	.	G	A	.	.	MAF_INRAE=5.0;MAF_USDA=3.529
NC_035081.1	36936437	.	G	A	.	.	MAF_INRAE=12.658;MAF_USDA=12.941
NC_035081.1	36936462	.	A	T	.	.	MAF_USDA=5.738
NC_035081.1	36936482	.	T	G	.	.	MAF_USDA=29.167
NC_035081.1	36936525	.	G	A	.	.	MAF_USDA=10.417
NC_035081.1	36936531	.	G	A	.	.	MAF_USDA=8.333
NC_035081.1	36936559	.	T	A	.	.	MAF_USDA=43.75
NC_035081.1	36936593	.	G	T	.	.	MAF_USDA=39.583
NC_035081.1	36937708	.	T	G	.	.	MAF_USDA=8.333
NC_035081.1	36937710	.	C	T	.	.	MAF_USDA=33.333
NC_035081.1	36938318	.	G	T	.	.	MAF_USDA=38.636
NC_035081.1	36938511	.	G	T	.	.	MAF_USDA=5.556
NC_035081.1	36938544	.	G	C	.	.	MAF_INRAE=15.789;MAF_USDA=8.475
NC_035081.1	36938596	.	C	A	.	.	MAF_INRAE=15.789;MAF_USDA=8.333
NC_035081.1	36938651	.	T	C	.	.	MAF_INRAE=15.789;MAF_USDA=42.073
NC_035081.1	36938670	.	G	A	.	.	MAF_INRAE=36.842;MAF_USDA=18.182
NC_035081.1	36938698	.	C	G	.	.	MAF_INRAE=15.789;MAF_USDA=43.75
NC_035081.1	36938709	.	G	T	.	.	MAF_USDA=42.593
NC_035081.1	36938852	.	C	A	.	.	MAF_USDA=12.712
NC_035081.1	36938888	.	G	A	.	.	MAF_USDA=1.695
NC_035081.1	36938934	.	G	A	.	.	MAF_USDA=17.683
NC_035081.1	36938946	.	G	C	.	.	MAF_INRAE=36.842;MAF_USDA=23.913
NC_035081.1	36939080	.	G	A	.	.	MAF_USDA=12.048
NC_035081.1	36939114	.	A	G	.	.	MAF_INRAE=18.421;MAF_USDA=21.084
NC_035081.1	36939121	.	A	T	.	.	MAF_USDA=12.712
NC_035081.1	36939204	.	A	G	.	.	MAF_USDA=6.78
NC_035081.1	36939235	.	C	T	.	.	MAF_USDA=4.237
NC_035081.1	36939283	.	A	T	.	.	MAF_USDA=25.61
NC_035081.1	36939288	.	A	G	.	.	MAF_USDA=32.317
NC_035081.1	36939344	.	A	G	.	.	MAF_INRAE=47.368;MAF_USDA=38.554
NC_035081.1	36939469	.	G	T	.	.	MAF_USDA=11.207
NC_035081.1	36939519	.	C	T	.	.	MAF_USDA=3.704
NC_035081.1	36939604	.	C	G	.	.	MAF_USDA=4.938
NC_035081.1	36939629	.	T	C	.	.	MAF_INRAE=19.62;MAF_USDA=11.765
NC_035081.1	36939685	.	C	T	.	.	MAF_USDA=6.557
NC_035081.1	36939860	.	T	A	.	.	MAF_USDA=1.639
NC_035081.1	36939885	.	T	C	.	.	MAF_INRAE=39.241;MAF_USDA=48.824
NC_035081.1	36939942	.	G	T	.	.	MAF_INRAE=15.789
NC_035081.1	36939978	.	G	T	.	.	MAF_INRAE=44.937;MAF_USDA=43.75
NC_035081.1	36939997	.	C	T	.	.	MAF_INRAE=15.823;MAF_USDA=11.905
NC_035081.1	36940025	.	G	C	.	.	MAF_INRAE=15.823;MAF_USDA=12.5
NC_035081.1	36940037	.	A	G	.	.	MAF_INRAE=15.823;MAF_USDA=12.5
NC_035081.1	36940059	.	G	A	.	.	MAF_INRAE=5.063;MAF_USDA=9.836
NC_035081.1	36940061	.	G	C	.	.	MAF_INRAE=15.823;MAF_USDA=12.353
NC_035081.1	36940082	.	A	G	.	.	MAF_USDA=1.639
NC_035081.1	36940126	.	G	A	.	.	MAF_INRAE=40.0;MAF_USDA=37.647
NC_035081.1	36940137	.	T	C	.	.	MAF_INRAE=15.823;MAF_USDA=11.765
NC_035081.1	36940148	.	G	A	.	.	MAF_USDA=5.882
NC_035081.1	36940165	.	G	T	.	.	MAF_INRAE=44.937;MAF_USDA=40.0
NC_035081.1	36940176	.	T	C	.	.	MAF_USDA=5.738
NC_035081.1	36940191	.	T	A	.	.	MAF_INRAE=20.253;MAF_USDA=24.706
NC_035081.1	36940220	.	G	T	.	.	MAF_USDA=2.459
NC_035081.1	36940256	.	C	A	.	.	MAF_INRAE=15.823;MAF_USDA=11.176
NC_035081.1	36940264	.	C	T	.	.	MAF_USDA=9.016
NC_035081.1	36940275	.	A	T	.	.	MAF_INRAE=15.823;MAF_USDA=11.765
NC_035081.1	36940323	.	A	C	.	.	MAF_INRAE=42.405;MAF_USDA=37.647
NC_035081.1	36940348	.	A	G	.	.	MAF_INRAE=15.823;MAF_USDA=11.765
NC_035081.1	36940423	.	C	T	.	.	MAF_INRAE=15.789
NC_035081.1	36940436	.	G	T	.	.	MAF_INRAE=45.57;MAF_USDA=40.0
NC_035081.1	36940437	.	C	T	.	.	MAF_USDA=1.639
NC_035081.1	36940644	.	C	G	.	.	MAF_USDA=16.393
NC_035081.1	36940708	.	G	A	.	.	MAF_INRAE=16.456;MAF_USDA=11.765
NC_035081.1	36940756	.	A	T	.	.	MAF_INRAE=22.152;MAF_USDA=10.0
NC_035081.1	36940819	.	T	C	.	.	MAF_INRAE=25.949;MAF_USDA=15.882
NC_035081.1	36940856	.	T	C	.	.	MAF_USDA=1.639
NC_035081.1	36940859	.	A	G	.	.	MAF_INRAE=5.833;MAF_USDA=3.529
NC_035081.1	36940944	.	A	T	.	.	MAF_INRAE=40.506;MAF_USDA=47.917
NC_035081.1	36940960	.	A	C	.	.	MAF_INRAE=39.167;MAF_USDA=10.417
NC_035081.1	36940982	.	A	C	.	.	MAF_INRAE=4.167;MAF_USDA=8.333
NC_035081.1	36941000	.	G	A	.	.	MAF_INRAE=47.368;MAF_USDA=15.294
NC_035081.1	36941027	.	C	A	.	.	MAF_USDA=5.294
NC_035081.1	36941044	.	A	T	.	.	MAF_USDA=3.279
NC_035081.1	36941102	.	C	G	.	.	MAF_INRAE=1.667
NC_035081.1	36941162	.	G	A	.	.	MAF_USDA=1.639
NC_035081.1	36941222	.	G	A	.	.	MAF_INRAE=5.0;MAF_USDA=3.529
NC_035081.1	36941250	.	T	C	.	.	MAF_INRAE=39.241;MAF_USDA=48.235
NC_035081.1	36941322	.	T	G	.	.	MAF_USDA=6.557
NC_035081.1	36941341	.	C	T	.	.	MAF_USDA=2.459
NC_035081.1	36941361	.	C	A	.	.	MAF_USDA=26.506
NC_035081.1	36941441	.	T	C	.	.	MAF_INRAE=39.873;MAF_USDA=48.824
NC_035081.1	36941522	.	A	G	.	.	MAF_INRAE=18.333
NC_035081.1	36941669	.	T	A	.	.	MAF_INRAE=20.253;MAF_USDA=10.588
NC_035081.1	36941670	.	T	A	.	.	MAF_INRAE=21.667;MAF_USDA=10.588
NC_035081.1	36941677	.	G	T	.	.	MAF_USDA=2.459
NC_035081.1	36941683	.	T	A	.	.	MAF_INRAE=5.0;MAF_USDA=19.412
NC_035081.1	36941733	.	G	C	.	.	MAF_USDA=2.5
NC_035081.1	36941755	.	G	A	.	.	MAF_USDA=1.639
NC_035081.1	36941757	.	C	T	.	.	MAF_INRAE=36.667;MAF_USDA=9.412
NC_035081.1	36941777	.	T	A	.	.	MAF_INRAE=18.354;MAF_USDA=13.529
NC_035081.1	36941798	.	C	A	.	.	MAF_INRAE=18.354;MAF_USDA=13.529
NC_035081.1	36941817	.	A	G	.	.	MAF_INRAE=19.62;MAF_USDA=24.118
NC_035081.1	36941831	.	C	A	.	.	MAF_INRAE=18.354;MAF_USDA=13.529
NC_035081.1	36941850	.	T	G	.	.	MAF_INRAE=18.354;MAF_USDA=13.529
NC_035081.1	36941892	.	T	A	.	.	MAF_INRAE=1.667
NC_035081.1	36941955	.	C	T	.	.	MAF_USDA=3.279
NC_035081.1	36942016	.	G	A	.	.	MAF_USDA=1.639
NC_035081.1	36942037	.	G	A	.	.	MAF_USDA=1.639
NC_035081.1	36942045	.	G	A	.	.	MAF_USDA=1.639
NC_035081.1	36942092	.	G	A	.	.	MAF_INRAE=15.789;MAF_USDA=7.377
NC_035081.1	36942172	.	G	A	.	.	MAF_INRAE=18.354
NC_035081.1	36942186	.	G	T	.	.	MAF_USDA=1.639
NC_035081.1	36942241	.	G	A	.	.	MAF_INRAE=20.253;MAF_USDA=25.294
NC_035081.1	36942247	.	C	A	.	.	MAF_USDA=8.197
NC_035081.1	36942336	.	G	C	.	.	MAF_USDA=2.5
NC_035081.1	36942341	.	G	T	.	.	MAF_INRAE=39.873;MAF_USDA=48.81
NC_035081.1	36942342	.	G	A	.	.	MAF_INRAE=6.667;MAF_USDA=4.762
NC_035081.1	36942362	.	A	C	.	.	MAF_INRAE=18.354;MAF_USDA=13.529
NC_035081.1	36942435	.	G	A	.	.	MAF_INRAE=18.354;MAF_USDA=14.118
NC_035081.1	36942474	.	G	T	.	.	MAF_INRAE=39.241;MAF_USDA=48.824
NC_035081.1	36942491	.	G	T	.	.	MAF_INRAE=42.405;MAF_USDA=38.235
NC_035081.1	36942554	.	T	C	.	.	MAF_INRAE=18.354;MAF_USDA=13.529
NC_035081.1	36942555	.	T	A	.	.	MAF_INRAE=9.167;MAF_USDA=13.529
NC_035081.1	36942573	.	G	T	.	.	MAF_INRAE=18.354;MAF_USDA=12.353
NC_035081.1	36942688	.	C	A	.	.	MAF_INRAE=5.0
NC_035081.1	36942703	.	C	A	.	.	MAF_INRAE=1.667
NC_035081.1	36942720	.	G	A	.	.	MAF_INRAE=5.0;MAF_USDA=3.529
NC_035081.1	36942786	.	A	G	.	.	MAF_INRAE=7.5;MAF_USDA=7.647
NC_035081.1	36942847	.	C	A	.	.	MAF_INRAE=6.667;MAF_USDA=9.412
NC_035081.1	36942896	.	G	A	.	.	MAF_INRAE=20.833;MAF_USDA=20.238
NC_035081.1	36942904	.	A	G	.	.	MAF_INRAE=40.833;MAF_USDA=27.647
NC_035081.1	36942905	.	T	C	.	.	MAF_USDA=3.333
NC_035081.1	36942933	.	C	A	.	.	MAF_USDA=4.098
NC_035081.1	36942959	.	A	T	.	.	MAF_USDA=14.583
NC_035081.1	36942974	.	C	T	.	.	MAF_USDA=47.917
NC_035081.1	36942985	.	C	T	.	.	MAF_USDA=50.0
NC_035081.1	36942987	.	C	A	.	.	MAF_USDA=50.0
NC_035081.1	36943016	.	C	A	.	.	MAF_INRAE=14.167
NC_035081.1	36943030	.	T	C	.	.	MAF_USDA=20.833
NC_035081.1	36943095	.	T	C	.	.	MAF_USDA=10.656
NC_035081.1	36943138	.	G	T	.	.	MAF_USDA=4.098
NC_035081.1	36943190	.	A	T	.	.	MAF_INRAE=20.0
NC_035081.1	36943191	.	T	A	.	.	MAF_INRAE=10.833
NC_035081.1	36943192	.	T	A	.	.	MAF_INRAE=23.333
NC_035081.1	36943193	.	T	A	.	.	MAF_INRAE=38.333
NC_035081.1	36943201	.	A	T	.	.	MAF_INRAE=20.253;MAF_USDA=39.583
NC_035081.1	36943210	.	A	C	.	.	MAF_INRAE=18.333;MAF_USDA=2.941
NC_035081.1	36943211	.	G	A	.	.	MAF_INRAE=18.333;MAF_USDA=3.529
NC_035081.1	36943247	.	T	A	.	.	MAF_INRAE=39.241;MAF_USDA=48.824
NC_035081.1	36943248	.	G	A	.	.	MAF_USDA=3.279
NC_035081.1	36943299	.	G	T	.	.	MAF_INRAE=17.5;MAF_USDA=5.882
NC_035081.1	36943365	.	T	C	.	.	MAF_INRAE=10.759;MAF_USDA=21.765
NC_035081.1	36943390	.	A	T	.	.	MAF_INRAE=11.392;MAF_USDA=22.353
NC_035081.1	36943421	.	C	G	.	.	MAF_INRAE=49.367;MAF_USDA=38.824
NC_035081.1	36943452	.	C	T	.	.	MAF_INRAE=1.667;MAF_USDA=1.639
NC_035081.1	36943518	.	G	T	.	.	MAF_INRAE=18.354;MAF_USDA=13.529
NC_035081.1	36943521	.	A	G	.	.	MAF_USDA=4.118
NC_035081.1	36943529	.	TATATACAGTGTGTGCAAATGAGG	TATATACAGTGTGTGCAAATGAGA	.	.	MAF_USDA=27.083
NC_035081.1	36943552	.	G	A	.	.	MAF_INRAE=15.789
NC_035081.1	36943650	.	T	G	.	.	MAF_USDA=8.235
NC_035081.1	36943652	.	A	T	.	.	MAF_USDA=2.459
NC_035081.1	36943655	.	C	T	.	.	MAF_INRAE=42.405;MAF_USDA=37.647
NC_035081.1	36943680	.	C	A	.	.	MAF_INRAE=42.405;MAF_USDA=38.235
NC_035081.1	36943686	.	C	A	.	.	MAF_INRAE=18.333;MAF_USDA=4.706
NC_035081.1	36943706	.	C	T	.	.	MAF_INRAE=7.595;MAF_USDA=3.529
NC_035081.1	36943737	.	C	A	.	.	MAF_USDA=2.459
NC_035081.1	36943772	.	T	G	.	.	MAF_INRAE=6.329
NC_035081.1	36943805	.	T	G	.	.	MAF_INRAE=39.241;MAF_USDA=45.294
NC_035081.1	36943820	.	A	G	.	.	MAF_INRAE=39.241;MAF_USDA=44.706
NC_035081.1	36943881	.	T	G	.	.	MAF_INRAE=38.608;MAF_USDA=47.647
NC_035081.1	36943890	.	T	A	.	.	MAF_USDA=3.529
NC_035081.1	36943915	.	A	C	.	.	MAF_INRAE=37.342;MAF_USDA=48.824
NC_035081.1	36943921	.	C	T	.	.	MAF_INRAE=18.354;MAF_USDA=13.529
NC_035081.1	36944025	.	A	T	.	.	MAF_INRAE=11.392;MAF_USDA=24.706
NC_035081.1	36944027	.	C	A	.	.	MAF_USDA=3.279
NC_035081.1	36944069	.	C	T	.	.	MAF_INRAE=18.333
NC_035081.1	36944073	.	C	A	.	.	MAF_USDA=1.639
NC_035081.1	36944085	.	A	T	.	.	MAF_INRAE=18.333
NC_035081.1	36944088	.	A	T	.	.	MAF_INRAE=36.667
NC_035081.1	36944089	.	T	A	.	.	MAF_INRAE=18.333
NC_035081.1	36944091	.	T	A	.	.	MAF_INRAE=20.253
NC_035081.1	36944118	.	A	G	.	.	MAF_USDA=1.639
NC_035081.1	36944142	.	C	G	.	.	MAF_INRAE=42.5;MAF_USDA=37.647
NC_035081.1	36944156	.	G	A	.	.	MAF_USDA=1.639
NC_035081.1	36944174	.	A	G	.	.	MAF_INRAE=18.354;MAF_USDA=13.529
NC_035081.1	36944185	.	T	C	.	.	MAF_USDA=13.529
NC_035081.1	36944186	.	G	A	.	.	MAF_USDA=2.459
NC_035081.1	36944191	.	A	G	.	.	MAF_INRAE=18.333
NC_035081.1	36944194	.	A	T	.	.	MAF_INRAE=5.0
NC_035081.1	36944224	.	C	T	.	.	MAF_USDA=5.085
NC_035081.1	36944225	.	C	G	.	.	MAF_USDA=5.085
NC_035081.1	36944265	.	C	T	.	.	MAF_USDA=26.19
NC_035081.1	36944266	.	G	A	.	.	MAF_USDA=3.571
NC_035081.1	36944330	.	C	T	.	.	MAF_USDA=3.279
NC_035081.1	36944331	.	G	A	.	.	MAF_USDA=2.459
NC_035081.1	36944334	.	C	T	.	.	MAF_USDA=9.016
NC_035081.1	36944371	.	G	T	.	.	MAF_USDA=1.639
NC_035081.1	36944402	.	T	C	.	.	MAF_INRAE=22.152;MAF_USDA=8.824
NC_035081.1	36944423	.	G	T	.	.	MAF_INRAE=18.354;MAF_USDA=13.529
NC_035081.1	36944485	.	T	G	.	.	MAF_USDA=3.279
NC_035081.1	36944489	.	C	A	.	.	MAF_INRAE=22.785;MAF_USDA=12.941
NC_035081.1	36944548	.	A	C	.	.	MAF_INRAE=39.873;MAF_USDA=48.235
NC_035081.1	36944551	.	C	T	.	.	MAF_INRAE=5.833;MAF_USDA=10.0
NC_035081.1	36944564	.	A	G	.	.	MAF_INRAE=41.139;MAF_USDA=38.235
NC_035081.1	36944695	.	G	T	.	.	MAF_USDA=5.294
NC_035081.1	36944696	.	A	T	.	.	MAF_USDA=5.294
NC_035081.1	36944781	.	A	T	.	.	MAF_INRAE=37.5;MAF_USDA=20.588
NC_035081.1	36944792	.	C	T	.	.	MAF_USDA=4.098
NC_035081.1	36944815	.	G	A	.	.	MAF_INRAE=19.167
NC_035081.1	36944882	.	G	T	.	.	MAF_INRAE=22.152;MAF_USDA=12.353
NC_035081.1	36944920	.	T	A	.	.	MAF_USDA=3.279
NC_035081.1	36944926	.	A	G	.	.	MAF_USDA=3.279
NC_035081.1	36944927	.	G	A	.	.	MAF_USDA=3.279
NC_035081.1	36944952	.	C	T	.	.	MAF_INRAE=18.333
NC_035081.1	36944962	.	T	C	.	.	MAF_INRAE=10.526;MAF_USDA=2.459
NC_035081.1	36945111	.	G	A	.	.	MAF_INRAE=11.392;MAF_USDA=26.471
NC_035081.1	36945128	.	C	A	.	.	MAF_INRAE=18.333;MAF_USDA=5.882
NC_035081.1	36945149	.	T	G	.	.	MAF_INRAE=18.987;MAF_USDA=10.0
NC_035081.1	36945168	.	G	A	.	.	MAF_INRAE=19.62;MAF_USDA=24.118
NC_035081.1	36945173	.	C	T	.	.	MAF_INRAE=19.167;MAF_USDA=41.667
NC_035081.1	36945239	.	T	G	.	.	MAF_USDA=1.639
NC_035081.1	36945240	.	G	T	.	.	MAF_INRAE=18.333;MAF_USDA=6.471
NC_035081.1	36945274	.	A	G	.	.	MAF_INRAE=10.526;MAF_USDA=2.459
NC_035081.1	36945325	.	G	T	.	.	MAF_USDA=2.459
NC_035081.1	36945326	.	T	G	.	.	MAF_USDA=7.377
NC_035081.1	36945336	.	G	T	.	.	MAF_USDA=5.738
NC_035081.1	36945337	.	C	T	.	.	MAF_USDA=1.639
NC_035081.1	36945359	.	C	A	.	.	MAF_USDA=4.918
NC_035081.1	36945397	.	G	A	.	.	MAF_USDA=9.836
NC_035081.1	36945454	.	G	T	.	.	MAF_INRAE=24.684;MAF_USDA=15.882
NC_035081.1	36945464	.	T	A	.	.	MAF_USDA=2.459
NC_035081.1	36945466	.	C	T	.	.	MAF_USDA=2.459
NC_035081.1	36945467	.	C	T	.	.	MAF_USDA=2.459
NC_035081.1	36945476	.	T	C	.	.	MAF_INRAE=10.526;MAF_USDA=4.918
NC_035081.1	36945502	.	A	G	.	.	MAF_USDA=2.459
NC_035081.1	36945507	.	C	A	.	.	MAF_USDA=2.459
NC_035081.1	36945515	.	T	C	.	.	MAF_INRAE=37.5;MAF_USDA=23.529
NC_035081.1	36945521	.	T	A	.	.	MAF_USDA=1.639
NC_035081.1	36945563	.	T	C	.	.	MAF_USDA=1.639
NC_035081.1	36945606	.	C	T	.	.	MAF_INRAE=11.392;MAF_USDA=24.706
NC_035081.1	36945699	.	C	T	.	.	MAF_INRAE=20.253;MAF_USDA=20.0
NC_035081.1	36945837	.	C	T	.	.	MAF_INRAE=33.544;MAF_USDA=34.706
NC_035081.1	36945838	.	A	C	.	.	MAF_INRAE=25.833;MAF_USDA=33.529
NC_035081.1	36945840	.	T	C	.	.	MAF_INRAE=25.833;MAF_USDA=34.706
NC_035081.1	36945869	.	C	T	.	.	MAF_USDA=2.459
NC_035081.1	36945917	.	A	T	.	.	MAF_INRAE=7.595;MAF_USDA=4.118
NC_035081.1	36945972	.	C	T	.	.	MAF_INRAE=45.57;MAF_USDA=46.471
NC_035081.1	36946022	.	T	A	.	.	MAF_USDA=1.639
NC_035081.1	36946066	.	C	T	.	.	MAF_INRAE=19.167;MAF_USDA=5.294
NC_035081.1	36946089	.	C	T	.	.	MAF_INRAE=11.392;MAF_USDA=25.882
NC_035081.1	36946164	.	G	A	.	.	MAF_INRAE=19.167;MAF_USDA=5.294
NC_035081.1	36946178	.	C	T	.	.	MAF_INRAE=12.658;MAF_USDA=12.295
NC_035081.1	36946196	.	T	A	.	.	MAF_INRAE=7.595;MAF_USDA=2.459
NC_035081.1	36946244	.	T	C	.	.	MAF_INRAE=18.333
NC_035081.1	36946266	.	C	T	.	.	MAF_INRAE=6.667;MAF_USDA=4.118
NC_035081.1	36946280	.	A	T	.	.	MAF_INRAE=13.291;MAF_USDA=14.118
NC_035081.1	36946288	.	T	C	.	.	MAF_INRAE=11.392;MAF_USDA=25.294
NC_035081.1	36946291	.	A	G	.	.	MAF_INRAE=10.0;MAF_USDA=25.294
NC_035081.1	36946292	.	G	A	.	.	MAF_INRAE=10.0;MAF_USDA=26.471
NC_035081.1	36946306	.	A	C	.	.	MAF_INRAE=11.392;MAF_USDA=25.294
NC_035081.1	36946341	.	C	A	.	.	MAF_INRAE=19.167;MAF_USDA=5.294
NC_035081.1	36946383	.	C	T	.	.	MAF_INRAE=13.291;MAF_USDA=14.706
NC_035081.1	36946443	.	A	T	.	.	MAF_INRAE=15.789
NC_035081.1	36946518	.	A	G	.	.	MAF_INRAE=20.253;MAF_USDA=20.0
NC_035081.1	36946569	.	T	C	.	.	MAF_USDA=2.459
NC_035081.1	36946583	.	T	C	.	.	MAF_INRAE=1.667
NC_035081.1	36946637	.	A	C	.	.	MAF_INRAE=4.167
NC_035081.1	36946645	.	T	C	.	.	MAF_USDA=7.377
NC_035081.1	36946660	.	A	G	.	.	MAF_INRAE=6.962;MAF_USDA=5.294
NC_035081.1	36946772	.	T	C	.	.	MAF_INRAE=6.667;MAF_USDA=4.706
NC_035081.1	36946786	.	C	A	.	.	MAF_INRAE=5.0;MAF_USDA=20.588
NC_035081.1	36946860	.	G	C	.	.	MAF_USDA=5.738
NC_035081.1	36946917	.	A	G	.	.	MAF_INRAE=5.0;MAF_USDA=22.353
NC_035081.1	36946927	.	G	A	.	.	MAF_USDA=16.667
NC_035081.1	36947102	.	C	T	.	.	MAF_USDA=1.639
NC_035081.1	36947122	.	A	G	.	.	MAF_INRAE=42.5;MAF_USDA=20.0
NC_035081.1	36947131	.	G	T	.	.	MAF_INRAE=20.253;MAF_USDA=20.588
NC_035081.1	36947192	.	A	C	.	.	MAF_INRAE=1.667
NC_035081.1	36947243	.	A	C	.	.	MAF_INRAE=15.0;MAF_USDA=5.294
NC_035081.1	36947302	.	G	A	.	.	MAF_USDA=17.059
NC_035081.1	36947421	.	G	T	.	.	MAF_USDA=25.0
NC_035081.1	36948311	.	C	T	.	.	MAF_USDA=47.917
NC_035081.1	36948356	.	A	T	.	.	MAF_USDA=43.75
NC_035081.1	36948437	.	G	A	.	.	MAF_USDA=18.75
NC_035081.1	36948672	.	C	T	.	.	MAF_USDA=3.333
NC_035081.1	36948697	.	C	T	.	.	MAF_INRAE=4.167;MAF_USDA=7.627
NC_035081.1	36948775	.	T	A	.	.	MAF_INRAE=3.333;MAF_USDA=7.5
NC_035081.1	36948777	.	A	T	.	.	MAF_INRAE=41.667;MAF_USDA=17.857
NC_035081.1	36948780	.	G	A	.	.	MAF_USDA=2.5
NC_035081.1	36948787	.	G	T	.	.	MAF_INRAE=3.333;MAF_USDA=4.167
NC_035081.1	36948834	.	C	A	.	.	MAF_USDA=1.667
NC_035081.1	36948875	.	G	T	.	.	MAF_USDA=1.667
NC_035081.1	36949065	.	C	T	.	.	MAF_INRAE=6.329;MAF_USDA=30.357
NC_035081.1	36949099	.	A	C	.	.	MAF_USDA=10.417
NC_035081.1	36949142	.	T	A	.	.	MAF_INRAE=3.333;MAF_USDA=26.786
NC_035081.1	36949258	.	A	C	.	.	MAF_INRAE=43.333;MAF_USDA=17.059
NC_035081.1	36949316	.	C	G	.	.	MAF_INRAE=20.253;MAF_USDA=21.176
NC_035081.1	36949379	.	G	A	.	.	MAF_INRAE=15.789;MAF_USDA=2.941
NC_035081.1	36949442	.	T	A	.	.	MAF_USDA=1.639
NC_035081.1	36949484	.	G	A	.	.	MAF_INRAE=15.789;MAF_USDA=2.941
NC_035081.1	36949599	.	G	A	.	.	MAF_USDA=1.639
NC_035081.1	36949671	.	T	G	.	.	MAF_USDA=27.083
NC_035081.1	36949673	.	C	A	.	.	MAF_USDA=29.167
NC_035081.1	36949790	.	G	T	.	.	MAF_INRAE=15.789;MAF_USDA=39.583
NC_035081.1	36949824	.	A	C	.	.	MAF_INRAE=15.789;MAF_USDA=22.917
NC_035081.1	36949864	.	G	A	.	.	MAF_INRAE=17.5;MAF_USDA=10.417
NC_035081.1	36949907	.	A	G	.	.	MAF_INRAE=2.5;MAF_USDA=2.083
NC_035081.1	36949938	.	A	G	.	.	MAF_INRAE=4.167
NC_035081.1	36950000	.	C	T	.	.	MAF_USDA=10.417
NC_035081.1	36950010	.	C	A	.	.	MAF_USDA=1.639
NC_035081.1	36950132	.	A	C	.	.	MAF_USDA=2.542
NC_035081.1	36950387	.	C	T	.	.	MAF_USDA=10.417
NC_035081.1	36950455	.	C	T	.	.	MAF_USDA=1.639
NC_035081.1	36950501	.	G	T	.	.	MAF_INRAE=39.873;MAF_USDA=48.235
NC_035081.1	36950527	.	C	A	.	.	MAF_USDA=3.279
NC_035081.1	36950675	.	C	T	.	.	MAF_INRAE=18.333
NC_035081.1	36950694	.	C	T	.	.	MAF_INRAE=23.418;MAF_USDA=16.471
NC_035081.1	36950734	.	C	A	.	.	MAF_INRAE=18.333;MAF_USDA=4.118
NC_035081.1	36950742	.	G	C	.	.	MAF_USDA=1.639
NC_035081.1	36950862	.	C	T	.	.	MAF_INRAE=18.333;MAF_USDA=4.706
NC_035081.1	36950897	.	A	T	.	.	MAF_INRAE=19.167;MAF_USDA=4.118
NC_035081.1	36950928	.	T	G	.	.	MAF_USDA=1.639
NC_035081.1	36950970	.	G	T	.	.	MAF_INRAE=46.667;MAF_USDA=22.353
NC_035081.1	36951022	.	C	T	.	.	MAF_INRAE=3.333;MAF_USDA=5.738
NC_035081.1	36951077	.	G	T	.	.	MAF_INRAE=10.526
NC_035081.1	36951135	.	C	T	.	.	MAF_USDA=24.118
NC_035081.1	36951204	.	G	T	.	.	MAF_USDA=24.706
NC_035081.1	36951582	.	T	C	.	.	MAF_INRAE=6.667;MAF_USDA=4.762
NC_035081.1	36951625	.	G	T	.	.	MAF_USDA=1.639
NC_035081.1	36951688	.	A	G	.	.	MAF_INRAE=15.789
NC_035081.1	36951719	.	C	T	.	.	MAF_USDA=2.459
NC_035081.1	36951742	.	G	T	.	.	MAF_INRAE=20.253;MAF_USDA=20.0
NC_035081.1	36951750	.	G	C	.	.	MAF_USDA=5.738
NC_035081.1	36951812	.	A	C	.	.	MAF_USDA=1.639
NC_035081.1	36951850	.	T	G	.	.	MAF_USDA=1.639
NC_035081.1	36951911	.	A	G	.	.	MAF_INRAE=20.886;MAF_USDA=12.353
NC_035081.1	36951943	.	G	A	.	.	MAF_INRAE=39.873;MAF_USDA=41.667
NC_035081.1	36951968	.	G	T	.	.	MAF_INRAE=20.886;MAF_USDA=12.353
NC_035081.1	36952014	.	T	C	.	.	MAF_INRAE=20.0
NC_035081.1	36952055	.	A	T	.	.	MAF_INRAE=18.333;MAF_USDA=4.706
NC_035081.1	36952259	.	A	G	.	.	MAF_USDA=4.167
NC_035081.1	36952289	.	A	G	.	.	MAF_INRAE=39.873;MAF_USDA=49.412
NC_035081.1	36952374	.	G	A	.	.	MAF_INRAE=15.789
NC_035081.1	36952421	.	C	T	.	.	MAF_INRAE=3.333;MAF_USDA=5.738
NC_035081.1	36952504	.	C	T	.	.	MAF_INRAE=34.81;MAF_USDA=24.118
NC_035081.1	36952613	.	C	G	.	.	MAF_INRAE=3.333
NC_035081.1	36952635	.	A	C	.	.	MAF_INRAE=10.526;MAF_USDA=7.377
NC_035081.1	36952811	.	C	A	.	.	MAF_INRAE=36.076;MAF_USDA=31.765
NC_035081.1	36952883	.	A	C	.	.	MAF_USDA=2.459
NC_035081.1	36952909	.	C	T	.	.	MAF_USDA=4.098
NC_035081.1	36952947	.	C	G	.	.	MAF_INRAE=46.667;MAF_USDA=26.471
NC_035081.1	36952989	.	T	G	.	.	MAF_INRAE=41.139;MAF_USDA=44.706
NC_035081.1	36953018	.	G	A	.	.	MAF_INRAE=46.667;MAF_USDA=20.833
NC_035081.1	36953080	.	C	T	.	.	MAF_INRAE=18.333
NC_035081.1	36953091	.	T	C	.	.	MAF_USDA=1.639
NC_035081.1	36953202	.	A	C	.	.	MAF_INRAE=39.241;MAF_USDA=48.235
NC_035081.1	36953310	.	C	A	.	.	MAF_USDA=1.639
NC_035081.1	36953367	.	A	C	.	.	MAF_INRAE=3.333;MAF_USDA=9.836
NC_035081.1	36953382	.	C	A	.	.	MAF_INRAE=19.167;MAF_USDA=4.118
NC_035081.1	36953403	.	T	C	.	.	MAF_INRAE=15.789
NC_035081.1	36953415	.	G	A	.	.	MAF_INRAE=15.789
NC_035081.1	36953432	.	C	T	.	.	MAF_INRAE=20.886;MAF_USDA=18.75
NC_035081.1	36953607	.	A	G	.	.	MAF_USDA=2.459
NC_035081.1	36953703	.	G	A	.	.	MAF_INRAE=6.329
NC_035081.1	36953782	.	G	T	.	.	MAF_INRAE=3.333;MAF_USDA=9.836
NC_035081.1	36953795	.	A	G	.	.	MAF_INRAE=3.333;MAF_USDA=9.836
NC_035081.1	36953812	.	G	T	.	.	MAF_INRAE=10.526;MAF_USDA=8.235
NC_035081.1	36954070	.	C	G	.	.	MAF_USDA=4.167
NC_035081.1	36954231	.	C	T	.	.	MAF_USDA=1.724
NC_035081.1	36954237	.	A	C	.	.	MAF_INRAE=3.333;MAF_USDA=11.207
NC_035081.1	36954460	.	G	A	.	.	MAF_USDA=2.459
NC_035081.1	36954482	.	T	A	.	.	MAF_INRAE=3.333;MAF_USDA=10.0
NC_035081.1	36954539	.	C	G	.	.	MAF_USDA=1.639
NC_035081.1	36954556	.	G	A	.	.	MAF_INRAE=20.253;MAF_USDA=21.765
NC_035081.1	36954697	.	G	T	.	.	MAF_INRAE=20.253;MAF_USDA=22.353
NC_035081.1	36954736	.	G	T	.	.	MAF_INRAE=42.5;MAF_USDA=34.118
NC_035081.1	36954782	.	T	A	.	.	MAF_USDA=4.167
NC_035081.1	36954845	.	G	T	.	.	MAF_INRAE=28.333;MAF_USDA=22.917
NC_035081.1	36954901	.	A	G	.	.	MAF_INRAE=6.329;MAF_USDA=11.765
NC_035081.1	36954902	.	T	G	.	.	MAF_INRAE=8.861;MAF_USDA=1.639
NC_035081.1	36954981	.	G	A	.	.	MAF_INRAE=6.667;MAF_USDA=23.529
NC_035081.1	36955017	.	A	T	.	.	MAF_INRAE=6.667;MAF_USDA=4.706
NC_035081.1	36955051	.	T	G	.	.	MAF_INRAE=1.667;MAF_USDA=2.941
NC_035081.1	36955089	.	A	C	.	.	MAF_USDA=1.639
NC_035081.1	36955155	.	C	T	.	.	MAF_INRAE=6.329;MAF_USDA=10.714
NC_035081.1	36955156	.	T	A	.	.	MAF_INRAE=3.333;MAF_USDA=10.714
NC_035081.1	36955160	.	G	T	.	.	MAF_INRAE=3.333;MAF_USDA=10.588
NC_035081.1	36955223	.	G	A	.	.	MAF_INRAE=18.987;MAF_USDA=20.0
NC_035081.1	36955254	.	C	T	.	.	MAF_USDA=4.098
NC_035081.1	36955271	.	G	A	.	.	MAF_INRAE=15.789
NC_035081.1	36955317	.	T	C	.	.	MAF_INRAE=37.975;MAF_USDA=24.706
NC_035081.1	36955353	.	G	A	.	.	MAF_USDA=12.5
NC_035081.1	36955400	.	A	T	.	.	MAF_INRAE=15.823;MAF_USDA=13.69
NC_035081.1	36955482	.	C	G	.	.	MAF_INRAE=11.667
NC_035081.1	36955559	.	A	T	.	.	MAF_INRAE=25.0;MAF_USDA=33.529
NC_035081.1	36955566	.	T	C	.	.	MAF_USDA=18.235
NC_035081.1	36955672	.	G	T	.	.	MAF_USDA=8.333
NC_035081.1	36955702	.	G	T	.	.	MAF_USDA=15.882
NC_035081.1	36955918	.	G	A	.	.	MAF_USDA=29.545
NC_035081.1	36956681	.	A	G	.	.	MAF_INRAE=4.167;MAF_USDA=2.459
NC_035081.1	36956713	.	C	T	.	.	MAF_USDA=19.672
NC_035081.1	36956717	.	G	T	.	.	MAF_USDA=19.672
NC_035081.1	36956720	.	T	A	.	.	MAF_USDA=19.672
NC_035081.1	36956724	.	G	A	.	.	MAF_USDA=19.672
NC_035081.1	36956726	.	C	A	.	.	MAF_USDA=19.672
NC_035081.1	36956734	.	G	T	.	.	MAF_USDA=24.59
NC_035081.1	36956744	.	T	C	.	.	MAF_USDA=22.131
NC_035081.1	36956752	.	T	C	.	.	MAF_USDA=22.131
NC_035081.1	36956753	.	C	G	.	.	MAF_USDA=18.852
NC_035081.1	36956762	.	T	A	.	.	MAF_USDA=6.557
NC_035081.1	36956824	.	T	C	.	.	MAF_INRAE=34.167;MAF_USDA=6.557
NC_035081.1	36956828	.	G	C	.	.	MAF_INRAE=40.506;MAF_USDA=31.765
NC_035081.1	36956840	.	T	A	.	.	MAF_INRAE=5.0
NC_035081.1	36956873	.	A	G	.	.	MAF_USDA=1.667
NC_035081.1	36956887	.	C	T	.	.	MAF_INRAE=21.053;MAF_USDA=21.176
NC_035081.1	36956968	.	G	A	.	.	MAF_INRAE=5.0;MAF_USDA=1.639
NC_035081.1	36956991	.	T	A	.	.	MAF_INRAE=1.667;MAF_USDA=8.333
NC_035081.1	36957002	.	T	G	.	.	MAF_INRAE=18.333
NC_035081.1	36957038	.	C	T	.	.	MAF_INRAE=20.253;MAF_USDA=21.176
NC_035081.1	36957044	.	T	G	.	.	MAF_INRAE=46.835;MAF_USDA=31.176
NC_035081.1	36957084	.	C	G	.	.	MAF_INRAE=15.789
NC_035081.1	36957144	.	T	C	.	.	MAF_INRAE=19.62;MAF_USDA=19.412
NC_035081.1	36957176	.	A	G	.	.	MAF_INRAE=5.833;MAF_USDA=5.882
NC_035081.1	36957200	.	C	A	.	.	MAF_INRAE=39.241;MAF_USDA=47.647
NC_035081.1	36957204	.	T	A	.	.	MAF_USDA=1.765
NC_035081.1	36957212	.	A	C	.	.	MAF_INRAE=19.167;MAF_USDA=29.412
NC_035081.1	36957215	.	T	G	.	.	MAF_INRAE=19.167;MAF_USDA=4.706
NC_035081.1	36957297	.	C	T	.	.	MAF_INRAE=11.667;MAF_USDA=9.836
NC_035081.1	36957300	.	C	A	.	.	MAF_INRAE=1.667;MAF_USDA=2.941
NC_035081.1	36957305	.	G	T	.	.	MAF_INRAE=26.582;MAF_USDA=20.588
NC_035081.1	36957306	.	C	T	.	.	MAF_USDA=1.639
NC_035081.1	36957307	.	A	G	.	.	MAF_INRAE=21.667;MAF_USDA=19.412
NC_035081.1	36957344	.	A	G	.	.	MAF_USDA=5.0
NC_035081.1	36957441	.	C	G	.	.	MAF_USDA=1.639
NC_035081.1	36957454	.	G	A	.	.	MAF_INRAE=19.167;MAF_USDA=4.118
NC_035081.1	36957546	.	C	A	.	.	MAF_USDA=16.071
NC_035081.1	36957556	.	C	A	.	.	MAF_INRAE=21.053;MAF_USDA=20.0
NC_035081.1	36957651	.	C	T	.	.	MAF_INRAE=1.667;MAF_USDA=2.941
NC_035081.1	36957671	.	C	T	.	.	MAF_USDA=2.459
NC_035081.1	36957709	.	G	A	.	.	MAF_USDA=5.294
NC_035081.1	36957756	.	C	G	.	.	MAF_INRAE=9.494;MAF_USDA=10.0
NC_035081.1	36957764	.	G	T	.	.	MAF_USDA=4.098
NC_035081.1	36957791	.	T	C	.	.	MAF_INRAE=24.051;MAF_USDA=10.0
NC_035081.1	36957831	.	C	A	.	.	MAF_INRAE=40.506;MAF_USDA=29.412
NC_035081.1	36957864	.	G	T	.	.	MAF_INRAE=31.013;MAF_USDA=20.0
NC_035081.1	36957945	.	G	A	.	.	MAF_INRAE=15.789;MAF_USDA=10.0
NC_035081.1	36957977	.	T	G	.	.	MAF_INRAE=20.253;MAF_USDA=21.176
NC_035081.1	36958074	.	T	C	.	.	MAF_INRAE=20.0;MAF_USDA=37.059
NC_035081.1	36958075	.	T	G	.	.	MAF_INRAE=5.833;MAF_USDA=18.824
NC_035081.1	36958077	.	T	A	.	.	MAF_USDA=5.738
NC_035081.1	36958082	.	G	A	.	.	MAF_INRAE=9.494;MAF_USDA=10.0
NC_035081.1	36958100	.	C	T	.	.	MAF_INRAE=15.823;MAF_USDA=20.0
NC_035081.1	36958140	.	A	T	.	.	MAF_INRAE=40.506;MAF_USDA=30.0
NC_035081.1	36958151	.	A	T	.	.	MAF_INRAE=40.506;MAF_USDA=30.0
NC_035081.1	36958155	.	C	T	.	.	MAF_INRAE=30.0;MAF_USDA=20.0
NC_035081.1	36958196	.	T	A	.	.	MAF_USDA=20.0
NC_035081.1	36958220	.	T	C	.	.	MAF_INRAE=13.333;MAF_USDA=3.529
NC_035081.1	36958418	.	T	A	.	.	MAF_INRAE=25.0;MAF_USDA=27.059
NC_035081.1	36958426	.	A	G	.	.	MAF_INRAE=22.785;MAF_USDA=23.529
NC_035081.1	36958441	.	G	T	.	.	MAF_INRAE=20.253;MAF_USDA=20.588
NC_035081.1	36958541	.	C	T	.	.	MAF_USDA=2.459
NC_035081.1	36958591	.	C	A	.	.	MAF_USDA=11.475
NC_035081.1	36958653	.	C	T	.	.	MAF_INRAE=6.962;MAF_USDA=10.588
NC_035081.1	36958671	.	G	T	.	.	MAF_INRAE=17.722;MAF_USDA=18.824
NC_035081.1	36958710	.	T	C	.	.	MAF_INRAE=21.519;MAF_USDA=44.118
NC_035081.1	36958731	.	C	A	.	.	MAF_INRAE=39.873;MAF_USDA=34.706
NC_035081.1	36958813	.	T	G	.	.	MAF_USDA=4.918
NC_035081.1	36958833	.	T	G	.	.	MAF_INRAE=35.443;MAF_USDA=28.824
NC_035081.1	36958940	.	G	A	.	.	MAF_INRAE=24.051;MAF_USDA=4.706
NC_035081.1	36958962	.	C	G	.	.	MAF_INRAE=36.709;MAF_USDA=40.588
NC_035081.1	36959010	.	T	C	.	.	MAF_INRAE=19.62;MAF_USDA=23.529
NC_035081.1	36959015	.	A	G	.	.	MAF_USDA=11.475
NC_035081.1	36959017	.	C	G	.	.	MAF_USDA=11.475
NC_035081.1	36959032	.	G	A	.	.	MAF_INRAE=31.646;MAF_USDA=20.588
NC_035081.1	36959065	.	A	T	.	.	MAF_INRAE=40.506;MAF_USDA=39.412
NC_035081.1	36959072	.	T	A	.	.	MAF_USDA=13.115
NC_035081.1	36959086	.	T	G	.	.	MAF_USDA=13.115
NC_035081.1	36959120	.	T	A	.	.	MAF_INRAE=8.861
NC_035081.1	36959133	.	A	G	.	.	MAF_INRAE=24.051;MAF_USDA=23.529
NC_035081.1	36959155	.	C	T	.	.	MAF_USDA=45.833
NC_035081.1	36959212	.	T	G	.	.	MAF_INRAE=21.053;MAF_USDA=20.833
NC_035081.1	36959213	.	A	C	.	.	MAF_USDA=1.639
NC_035081.1	36959239	.	C	T	.	.	MAF_INRAE=6.962;MAF_USDA=7.059
NC_035081.1	36959276	.	C	T	.	.	MAF_INRAE=5.0
NC_035081.1	36959283	.	G	A	.	.	MAF_USDA=2.459
NC_035081.1	36959416	.	G	A	.	.	MAF_INRAE=40.506;MAF_USDA=33.333
NC_035081.1	36959453	.	A	C	.	.	MAF_INRAE=15.789
NC_035081.1	36959529	.	C	A	.	.	MAF_INRAE=11.667;MAF_USDA=2.459
NC_035081.1	36959725	.	G	A	.	.	MAF_INRAE=16.456;MAF_USDA=9.016
NC_035081.1	36961228	.	T	G	.	.	MAF_USDA=16.667
NC_035081.1	36961229	.	G	A	.	.	MAF_USDA=16.667
NC_035081.1	36961235	.	A	C	.	.	MAF_USDA=25.0
NC_035081.1	36961263	.	A	G	.	.	MAF_USDA=27.083
NC_035081.1	36961278	.	C	T	.	.	MAF_USDA=39.583
NC_035081.1	36961372	.	A	T	.	.	MAF_USDA=16.667
NC_035081.1	36961460	.	C	A	.	.	MAF_USDA=16.667
NC_035081.1	36961651	.	A	T	.	.	MAF_INRAE=22.5;MAF_USDA=31.25
NC_035081.1	36961743	.	T	G	.	.	MAF_USDA=2.459
NC_035081.1	36961805	.	T	A	.	.	MAF_INRAE=38.608
NC_035081.1	36961813	.	A	T	.	.	MAF_INRAE=15.789
NC_035081.1	36961830	.	C	T	.	.	MAF_USDA=1.695
NC_035081.1	36961885	.	T	C	.	.	MAF_INRAE=20.253;MAF_USDA=20.588
NC_035081.1	36961906	.	T	C	.	.	MAF_USDA=1.639
NC_035081.1	36961936	.	G	A	.	.	MAF_USDA=1.639
NC_035081.1	36961952	.	A	G	.	.	MAF_INRAE=39.241;MAF_USDA=42.941
NC_035081.1	36961960	.	C	A	.	.	MAF_INRAE=40.506;MAF_USDA=30.588
NC_035081.1	36961975	.	C	A	.	.	MAF_INRAE=27.215;MAF_USDA=8.824
NC_035081.1	36962020	.	G	T	.	.	MAF_INRAE=27.848;MAF_USDA=28.824
NC_035081.1	36962240	.	A	C	.	.	MAF_USDA=3.279
NC_035081.1	36962351	.	T	C	.	.	MAF_USDA=4.918
NC_035081.1	36962380	.	G	T	.	.	MAF_USDA=2.459
NC_035081.1	36962454	.	G	A	.	.	MAF_USDA=1.639
NC_035081.1	36962467	.	C	T	.	.	MAF_INRAE=37.975;MAF_USDA=41.765
NC_035081.1	36962540	.	C	T	.	.	MAF_INRAE=39.873;MAF_USDA=32.941
NC_035081.1	36962550	.	G	A	.	.	MAF_USDA=6.557
NC_035081.1	36962578	.	A	G	.	.	MAF_USDA=6.557
NC_035081.1	36962610	.	A	T	.	.	MAF_INRAE=26.582;MAF_USDA=9.412
NC_035081.1	36962616	.	C	T	.	.	MAF_INRAE=24.051;MAF_USDA=25.294
NC_035081.1	36962624	.	T	A	.	.	MAF_INRAE=39.241;MAF_USDA=49.412
NC_035081.1	36962648	.	G	T	.	.	MAF_USDA=8.197
NC_035081.1	36962651	.	G	T	.	.	MAF_USDA=1.639
NC_035081.1	36962715	.	T	C	.	.	MAF_USDA=1.639
NC_035081.1	36962748	.	T	C	.	.	MAF_USDA=1.639
NC_035081.1	36962756	.	G	A	.	.	MAF_USDA=4.918
NC_035081.1	36962758	.	G	T	.	.	MAF_USDA=2.459
NC_035081.1	36962790	.	C	T	.	.	MAF_INRAE=11.667;MAF_USDA=13.934
NC_035081.1	36962811	.	T	C	.	.	MAF_USDA=4.918
NC_035081.1	36962816	.	A	C	.	.	MAF_USDA=4.918
NC_035081.1	36962828	.	G	T	.	.	MAF_INRAE=7.595
NC_035081.1	36962835	.	G	C	.	.	MAF_INRAE=7.595;MAF_USDA=4.918
NC_035081.1	36962842	.	G	A	.	.	MAF_INRAE=39.241;MAF_USDA=41.765
NC_035081.1	36962901	.	C	T	.	.	MAF_INRAE=39.873;MAF_USDA=49.412
NC_035081.1	36962988	.	A	G	.	.	MAF_INRAE=39.241;MAF_USDA=40.588
NC_035081.1	36963004	.	A	G	.	.	MAF_USDA=5.738
NC_035081.1	36963009	.	T	G	.	.	MAF_INRAE=39.241;MAF_USDA=25.294
NC_035081.1	36963029	.	C	T	.	.	MAF_INRAE=20.253;MAF_USDA=20.0
NC_035081.1	36963038	.	C	G	.	.	MAF_INRAE=20.253;MAF_USDA=27.083
NC_035081.1	36963042	.	A	T	.	.	MAF_INRAE=46.667;MAF_USDA=43.976
NC_035081.1	36963074	.	T	G	.	.	MAF_INRAE=39.241;MAF_USDA=48.235
NC_035081.1	36963169	.	A	C	.	.	MAF_INRAE=27.848;MAF_USDA=28.235
NC_035081.1	36963193	.	A	C	.	.	MAF_INRAE=5.0;MAF_USDA=2.459
NC_035081.1	36963244	.	A	T	.	.	MAF_INRAE=40.506;MAF_USDA=31.765
NC_035081.1	36963260	.	G	C	.	.	MAF_USDA=24.118
NC_035081.1	36963426	.	T	C	.	.	MAF_INRAE=26.582;MAF_USDA=15.882
NC_035081.1	36963476	.	A	G	.	.	MAF_INRAE=39.241;MAF_USDA=45.882
NC_035081.1	36963500	.	G	A	.	.	MAF_INRAE=12.5
NC_035081.1	36963518	.	T	G	.	.	MAF_INRAE=29.747;MAF_USDA=44.118
NC_035081.1	36963531	.	T	C	.	.	MAF_INRAE=12.5;MAF_USDA=2.459
NC_035081.1	36963626	.	G	A	.	.	MAF_USDA=2.459
NC_035081.1	36963660	.	A	C	.	.	MAF_INRAE=39.241;MAF_USDA=48.824
NC_035081.1	36963678	.	C	T	.	.	MAF_USDA=1.639
NC_035081.1	36963683	.	G	A	.	.	MAF_INRAE=20.253;MAF_USDA=20.0
NC_035081.1	36963778	.	C	A	.	.	MAF_USDA=1.639
NC_035081.1	36963804	.	C	T	.	.	MAF_INRAE=20.253;MAF_USDA=19.412
NC_035081.1	36963828	.	T	A	.	.	MAF_INRAE=39.241;MAF_USDA=47.647
NC_035081.1	36963903	.	A	G	.	.	MAF_USDA=4.918
NC_035081.1	36963952	.	C	T	.	.	MAF_INRAE=39.241;MAF_USDA=47.059
NC_035081.1	36963981	.	C	T	.	.	MAF_INRAE=39.241;MAF_USDA=48.824
NC_035081.1	36963994	.	C	A	.	.	MAF_INRAE=39.241;MAF_USDA=49.412
NC_035081.1	36964054	.	G	A	.	.	MAF_INRAE=16.456;MAF_USDA=7.377
NC_035081.1	36964145	.	T	G	.	.	MAF_INRAE=20.253;MAF_USDA=20.0
NC_035081.1	36964447	.	C	A	.	.	MAF_USDA=2.459
NC_035081.1	36964491	.	T	C	.	.	MAF_USDA=2.459
NC_035081.1	36964499	.	T	G	.	.	MAF_USDA=2.459
NC_035081.1	36964502	.	A	T	.	.	MAF_INRAE=6.962;MAF_USDA=2.459
NC_035081.1	36964525	.	C	A	.	.	MAF_USDA=1.639
NC_035081.1	36964542	.	C	T	.	.	MAF_INRAE=16.456;MAF_USDA=7.377
NC_035081.1	36964543	.	G	A	.	.	MAF_INRAE=22.5;MAF_USDA=7.647
NC_035081.1	36964554	.	A	C	.	.	MAF_INRAE=39.241;MAF_USDA=44.706
NC_035081.1	36964675	.	G	A	.	.	MAF_INRAE=41.772;MAF_USDA=46.471
NC_035081.1	36964772	.	A	T	.	.	MAF_INRAE=7.595
NC_035081.1	36964774	.	A	C	.	.	MAF_INRAE=47.5;MAF_USDA=48.824
NC_035081.1	36964825	.	G	A	.	.	MAF_INRAE=11.667
NC_035081.1	36964831	.	T	C	.	.	MAF_INRAE=11.667
NC_035081.1	36964886	.	G	T	.	.	MAF_INRAE=11.667
NC_035081.1	36964895	.	C	T	.	.	MAF_USDA=1.639
NC_035081.1	36964984	.	G	A	.	.	MAF_INRAE=39.873;MAF_USDA=48.214
NC_035081.1	36965013	.	T	C	.	.	MAF_USDA=23.214
NC_035081.1	36965118	.	A	T	.	.	MAF_INRAE=5.0
NC_035081.1	36965124	.	G	A	.	.	MAF_USDA=1.639
NC_035081.1	36965148	.	A	G	.	.	MAF_INRAE=26.582;MAF_USDA=8.824
NC_035081.1	36965153	.	C	A	.	.	MAF_INRAE=6.962;MAF_USDA=14.118
NC_035081.1	36965219	.	C	T	.	.	MAF_INRAE=49.367;MAF_USDA=32.143
NC_035081.1	36965223	.	T	G	.	.	MAF_INRAE=11.667
NC_035081.1	36965228	.	C	A	.	.	MAF_USDA=1.667
NC_035081.1	36965345	.	C	T	.	.	MAF_INRAE=20.253
NC_035081.1	36965396	.	G	A	.	.	MAF_INRAE=20.886;MAF_USDA=48.81
NC_035081.1	36965401	.	G	A	.	.	MAF_USDA=2.459
NC_035081.1	36965492	.	C	A	.	.	MAF_USDA=19.412
NC_035081.1	36965520	.	C	T	.	.	MAF_USDA=4.918
NC_035081.1	36965561	.	A	T	.	.	MAF_INRAE=11.667
NC_035081.1	36965562	.	C	T	.	.	MAF_INRAE=11.667
NC_035081.1	36965569	.	A	G	.	.	MAF_INRAE=20.253;MAF_USDA=20.0
NC_035081.1	36965575	.	C	G	.	.	MAF_USDA=1.639
NC_035081.1	36965616	.	C	A	.	.	MAF_INRAE=7.595
NC_035081.1	36965617	.	T	G	.	.	MAF_INRAE=29.167;MAF_USDA=12.941
NC_035081.1	36965619	.	A	G	.	.	MAF_INRAE=29.167;MAF_USDA=12.941
NC_035081.1	36965627	.	G	A	.	.	MAF_INRAE=39.241;MAF_USDA=37.059
NC_035081.1	36965910	.	T	A	.	.	MAF_USDA=13.934
NC_035081.1	36965931	.	G	A	.	.	MAF_INRAE=6.962;MAF_USDA=18.235
NC_035081.1	36965958	.	C	A	.	.	MAF_INRAE=15.789;MAF_USDA=20.0
NC_035081.1	36965990	.	T	A	.	.	MAF_INRAE=22.5;MAF_USDA=4.167
NC_035081.1	36966082	.	C	T	.	.	MAF_USDA=1.639
NC_035081.1	36966094	.	G	A	.	.	MAF_INRAE=39.873;MAF_USDA=28.235
NC_035081.1	36966096	.	T	C	.	.	MAF_USDA=2.459
NC_035081.1	36966106	.	C	T	.	.	MAF_INRAE=39.873;MAF_USDA=30.0
NC_035081.1	36966132	.	G	A	.	.	MAF_USDA=2.459
NC_035081.1	36966367	.	T	C	.	.	MAF_INRAE=7.595
NC_035081.1	36966538	.	C	G	.	.	MAF_USDA=1.639
NC_035081.1	36966561	.	A	C	.	.	MAF_INRAE=1.667
NC_035081.1	36966594	.	C	G	.	.	MAF_INRAE=32.911;MAF_USDA=46.471
NC_035081.1	36966599	.	G	T	.	.	MAF_INRAE=40.506;MAF_USDA=48.824
NC_035081.1	36966645	.	A	G	.	.	MAF_USDA=10.417
NC_035081.1	36966674	.	C	T	.	.	MAF_INRAE=27.848;MAF_USDA=48.824
NC_035081.1	36966776	.	G	A	.	.	MAF_INRAE=7.595;MAF_USDA=4.167
NC_035081.1	36966789	.	A	G	.	.	MAF_USDA=1.667
NC_035081.1	36966948	.	A	T	.	.	MAF_INRAE=27.848;MAF_USDA=37.059
NC_035081.1	36966967	.	A	T	.	.	MAF_INRAE=7.595;MAF_USDA=4.918
NC_035081.1	36966977	.	TCCAGGCACTCTGCGTTGTGC	TCCAGGCACTCTGCGTTGTGA	.	.	MAF_USDA=29.167
NC_035081.1	36966997	.	C	A	.	.	MAF_INRAE=20.886;MAF_USDA=22.951
NC_035081.1	36967009	.	C	T	.	.	MAF_USDA=2.459
NC_035081.1	36967013	.	C	T	.	.	MAF_INRAE=27.848;MAF_USDA=35.294
NC_035081.1	36967031	.	T	C	.	.	MAF_USDA=2.459
NC_035081.1	36967170	.	C	G	.	.	MAF_USDA=1.639
NC_035081.1	36967177	.	G	A	.	.	MAF_INRAE=7.595;MAF_USDA=1.639
NC_035081.1	36967237	.	C	G	.	.	MAF_INRAE=20.886;MAF_USDA=31.765
NC_035081.1	36967273	.	C	T	.	.	MAF_INRAE=4.167
NC_035081.1	36967350	.	C	A	.	.	MAF_USDA=19.412
NC_035081.1	36967351	.	A	C	.	.	MAF_USDA=32.941
NC_035081.1	36967352	.	A	C	.	.	MAF_USDA=20.0
NC_035081.1	36967353	.	T	A	.	.	MAF_USDA=20.0
NC_035081.1	36967511	.	G	T	.	.	MAF_USDA=6.557
NC_035081.1	36967558	.	C	T	.	.	MAF_INRAE=6.962;MAF_USDA=18.235
NC_035081.1	36967602	.	T	G	.	.	MAF_INRAE=39.241;MAF_USDA=36.471
NC_035081.1	36967604	.	A	G	.	.	MAF_INRAE=1.667;MAF_USDA=1.639
NC_035081.1	36967632	.	G	A	.	.	MAF_INRAE=38.608;MAF_USDA=37.059
NC_035081.1	36967671	.	G	T	.	.	MAF_INRAE=20.253;MAF_USDA=31.765
NC_035081.1	36967868	.	C	G	.	.	MAF_USDA=4.098
NC_035081.1	36967912	.	G	A	.	.	MAF_INRAE=47.368;MAF_USDA=28.235
NC_035081.1	36967913	.	A	C	.	.	MAF_USDA=28.235
NC_035081.1	36967963	.	C	A	.	.	MAF_INRAE=15.789;MAF_USDA=35.119
NC_035081.1	36967966	.	T	A	.	.	MAF_USDA=35.119
NC_035081.1	36968010	.	C	A	.	.	MAF_USDA=10.588
NC_035081.1	36968892	.	G	A	.	.	MAF_USDA=27.381
NC_035081.1	36969005	.	T	C	.	.	MAF_INRAE=21.053;MAF_USDA=19.643
NC_035081.1	36969022	.	A	G	.	.	MAF_USDA=8.333
NC_035081.1	36969023	.	A	G	.	.	MAF_USDA=4.167
NC_035081.1	36969194	.	A	G	.	.	MAF_USDA=2.459
NC_035081.1	36969315	.	A	G	.	.	MAF_INRAE=25.949;MAF_USDA=10.588
NC_035081.1	36969331	.	C	A	.	.	MAF_INRAE=27.848;MAF_USDA=32.941
NC_035081.1	36969340	.	G	A	.	.	MAF_USDA=1.639
NC_035081.1	36969354	.	C	G	.	.	MAF_INRAE=7.595;MAF_USDA=4.098
NC_035081.1	36969426	.	A	C	.	.	MAF_INRAE=15.833
NC_035081.1	36969507	.	A	C	.	.	MAF_INRAE=39.241
NC_035081.1	36969529	.	G	A	.	.	MAF_INRAE=19.62
NC_035081.1	36969555	.	C	A	.	.	MAF_INRAE=39.241;MAF_USDA=35.294
NC_035081.1	36969558	.	G	A	.	.	MAF_USDA=1.639
NC_035081.1	36969590	.	C	G	.	.	MAF_INRAE=7.595;MAF_USDA=4.098
NC_035081.1	36969645	.	A	G	.	.	MAF_INRAE=20.253;MAF_USDA=29.167
NC_035081.1	36969666	.	T	A	.	.	MAF_USDA=2.459
NC_035081.1	36969799	.	C	G	.	.	MAF_USDA=1.639
NC_035081.1	36969804	.	T	A	.	.	MAF_USDA=2.459
NC_035081.1	36969805	.	A	T	.	.	MAF_USDA=2.459
NC_035081.1	36969846	.	TGT	TGC	.	.	MAF_USDA=29.167
NC_035081.1	36969848	.	T	C	.	.	MAF_INRAE=27.848
NC_035081.1	36969877	.	A	G	.	.	MAF_INRAE=20.253;MAF_USDA=28.824
NC_035081.1	36969902	.	A	C	.	.	MAF_INRAE=20.253;MAF_USDA=29.412
NC_035081.1	36970119	.	A	G	.	.	MAF_INRAE=25.949;MAF_USDA=10.0
NC_035081.1	36970129	.	G	A	.	.	MAF_INRAE=7.595;MAF_USDA=4.098
NC_035081.1	36970148	.	C	T	.	.	MAF_INRAE=27.848;MAF_USDA=33.529
NC_035081.1	36970158	.	T	A	.	.	MAF_INRAE=7.595;MAF_USDA=4.098
NC_035081.1	36970163	.	C	T	.	.	MAF_INRAE=27.848;MAF_USDA=33.529
NC_035081.1	36970287	.	T	C	.	.	MAF_INRAE=6.329
NC_035081.1	36970366	.	C	T	.	.	MAF_USDA=1.639
NC_035081.1	36970374	.	C	T	.	.	MAF_INRAE=10.526
NC_035081.1	36970411	.	C	A	.	.	MAF_USDA=12.5
NC_035081.1	36970412	.	T	G	.	.	MAF_INRAE=19.62;MAF_USDA=29.167
NC_035081.1	36970431	.	T	A	.	.	MAF_USDA=29.167
NC_035081.1	36970441	.	C	T	.	.	MAF_INRAE=6.962;MAF_USDA=18.235
NC_035081.1	36970448	.	T	C	.	.	MAF_INRAE=7.595;MAF_USDA=4.098
NC_035081.1	36970449	.	G	A	.	.	MAF_INRAE=5.0;MAF_USDA=4.098
NC_035081.1	36970518	.	T	A	.	.	MAF_INRAE=6.962;MAF_USDA=4.098
NC_035081.1	36970547	.	T	C	.	.	MAF_INRAE=39.241;MAF_USDA=39.412
NC_035081.1	36970552	.	A	T	.	.	MAF_USDA=10.656
NC_035081.1	36970559	.	A	G	.	.	MAF_INRAE=19.167;MAF_USDA=20.0
NC_035081.1	36970569	.	A	C	.	.	MAF_INRAE=7.595
NC_035081.1	36970577	.	T	A	.	.	MAF_USDA=3.279
NC_035081.1	36970611	.	C	G	.	.	MAF_INRAE=25.949;MAF_USDA=10.0
NC_035081.1	36970729	.	A	T	.	.	MAF_USDA=13.934
NC_035081.1	36970746	.	A	G	.	.	MAF_USDA=11.475
NC_035081.1	36970760	.	T	A	.	.	MAF_USDA=33.607
NC_035081.1	36970761	.	G	C	.	.	MAF_USDA=34.426
NC_035081.1	36970777	.	A	G	.	.	MAF_USDA=1.639
NC_035081.1	36970778	.	T	C	.	.	MAF_USDA=32.787
NC_035081.1	36970786	.	A	G	.	.	MAF_USDA=31.148
NC_035081.1	36970800	.	T	C	.	.	MAF_USDA=35.714
NC_035081.1	36970811	.	C	T	.	.	MAF_USDA=11.667
NC_035081.1	36971025	.	C	G	.	.	MAF_USDA=32.143
NC_035081.1	36971031	.	T	C	.	.	MAF_USDA=38.095
NC_035081.1	36971037	.	A	G	.	.	MAF_USDA=2.459
NC_035081.1	36971042	.	C	T	.	.	MAF_USDA=6.557
NC_035081.1	36971070	.	A	G	.	.	MAF_USDA=33.529
NC_035081.1	36971155	.	C	T	.	.	MAF_USDA=1.639
NC_035081.1	36971178	.	G	A	.	.	MAF_USDA=7.059
NC_035081.1	36971188	.	T	C	.	.	MAF_INRAE=31.646;MAF_USDA=28.235
NC_035081.1	36971221	.	G	A	.	.	MAF_INRAE=36.709;MAF_USDA=34.706
NC_035081.1	36971430	.	T	C	.	.	MAF_INRAE=32.278;MAF_USDA=28.824
NC_035081.1	36971447	.	C	G	.	.	MAF_INRAE=7.595;MAF_USDA=4.098
NC_035081.1	36971474	.	T	A	.	.	MAF_USDA=2.459
NC_035081.1	36971476	.	T	G	.	.	MAF_INRAE=7.595;MAF_USDA=4.098
NC_035081.1	36971480	.	G	A	.	.	MAF_USDA=2.459
NC_035081.1	36971505	.	G	A	.	.	MAF_USDA=1.639
NC_035081.1	36971563	.	G	T	.	.	MAF_INRAE=1.667;MAF_USDA=3.279
NC_035081.1	36971579	.	T	C	.	.	MAF_USDA=1.639
NC_035081.1	36971580	.	G	A	.	.	MAF_USDA=1.639
NC_035081.1	36971594	.	C	G	.	.	MAF_USDA=8.197
NC_035081.1	36971595	.	A	G	.	.	MAF_USDA=8.197
NC_035081.1	36971613	.	A	C	.	.	MAF_INRAE=37.342;MAF_USDA=13.529
NC_035081.1	36971628	.	T	C	.	.	MAF_INRAE=1.667;MAF_USDA=21.765
NC_035081.1	36971638	.	G	A	.	.	MAF_INRAE=25.949;MAF_USDA=12.941
NC_035081.1	36971655	.	T	G	.	.	MAF_INRAE=25.949;MAF_USDA=10.0
NC_035081.1	36971659	.	T	C	.	.	MAF_INRAE=49.167;MAF_USDA=32.941
NC_035081.1	36971669	.	T	G	.	.	MAF_USDA=6.557
NC_035081.1	36971685	.	T	G	.	.	MAF_INRAE=41.772;MAF_USDA=49.412
NC_035081.1	36971696	.	C	A	.	.	MAF_INRAE=39.241;MAF_USDA=36.471
NC_035081.1	36971711	.	T	A	.	.	MAF_USDA=1.765
NC_035081.1	36971741	.	C	T	.	.	MAF_USDA=3.279
NC_035081.1	36971744	.	A	G	.	.	MAF_USDA=2.459
NC_035081.1	36971747	.	C	T	.	.	MAF_INRAE=6.962;MAF_USDA=8.235
NC_035081.1	36971758	.	C	T	.	.	MAF_USDA=3.279
NC_035081.1	36971760	.	G	A	.	.	MAF_INRAE=20.0;MAF_USDA=19.412
NC_035081.1	36971854	.	G	A	.	.	MAF_INRAE=32.911;MAF_USDA=35.882
NC_035081.1	36971986	.	A	C	.	.	MAF_USDA=20.833
NC_035081.1	36972079	.	T	G	.	.	MAF_USDA=4.918
NC_035081.1	36972091	.	A	G	.	.	MAF_USDA=6.557
NC_035081.1	36972102	.	C	T	.	.	MAF_USDA=4.918
NC_035081.1	36972103	.	A	G	.	.	MAF_USDA=4.918
NC_035081.1	36972118	.	C	T	.	.	MAF_USDA=5.738
NC_035081.1	36972121	.	A	T	.	.	MAF_USDA=5.738
NC_035081.1	36972122	.	G	T	.	.	MAF_USDA=5.738
NC_035081.1	36972133	.	C	A	.	.	MAF_USDA=4.918
NC_035081.1	36972137	.	G	A	.	.	MAF_USDA=4.918
NC_035081.1	36972146	.	A	G	.	.	MAF_USDA=4.098
NC_035081.1	36972156	.	C	T	.	.	MAF_USDA=4.098
NC_035081.1	36972161	.	G	T	.	.	MAF_INRAE=15.789
NC_035081.1	36972239	.	G	T	.	.	MAF_INRAE=7.595
NC_035081.1	36972335	.	A	G	.	.	MAF_INRAE=3.165;MAF_USDA=5.738
NC_035081.1	36972342	.	G	C	.	.	MAF_INRAE=32.911;MAF_USDA=28.235
NC_035081.1	36972370	.	C	T	.	.	MAF_INRAE=40.506;MAF_USDA=31.765
NC_035081.1	36972371	.	A	G	.	.	MAF_INRAE=37.975;MAF_USDA=12.941
NC_035081.1	36972376	.	C	G	.	.	MAF_USDA=1.639
NC_035081.1	36972411	.	A	G	.	.	MAF_INRAE=5.0
NC_035081.1	36972430	.	G	A	.	.	MAF_USDA=6.557
NC_035081.1	36972457	.	C	A	.	.	MAF_INRAE=40.506;MAF_USDA=33.333
NC_035081.1	36972477	.	C	T	.	.	MAF_USDA=4.918
NC_035081.1	36972626	.	G	A	.	.	MAF_USDA=2.941
NC_035081.1	36972671	.	G	T	.	.	MAF_INRAE=5.0
NC_035081.1	36972735	.	A	C	.	.	MAF_INRAE=40.506;MAF_USDA=34.118
NC_035081.1	36972780	.	G	C	.	.	MAF_INRAE=40.506;MAF_USDA=33.529
NC_035081.1	36972809	.	C	G	.	.	MAF_INRAE=7.595;MAF_USDA=3.279
NC_035081.1	36972916	.	T	A	.	.	MAF_USDA=4.098
NC_035081.1	36972917	.	A	G	.	.	MAF_USDA=4.098
NC_035081.1	36972992	.	A	G	.	.	MAF_USDA=3.279
NC_035081.1	36973025	.	C	G	.	.	MAF_INRAE=7.595;MAF_USDA=4.918
NC_035081.1	36973055	.	C	T	.	.	MAF_USDA=4.918
NC_035081.1	36973184	.	T	G	.	.	MAF_INRAE=39.873;MAF_USDA=34.706
NC_035081.1	36973234	.	C	A	.	.	MAF_USDA=2.459
NC_035081.1	36973239	.	T	C	.	.	MAF_USDA=6.557
NC_035081.1	36973346	.	C	T	.	.	MAF_USDA=1.639
NC_035081.1	36973347	.	G	A	.	.	MAF_INRAE=19.62;MAF_USDA=12.941
NC_035081.1	36973453	.	C	A	.	.	MAF_INRAE=32.911;MAF_USDA=28.235
NC_035081.1	36973482	.	G	T	.	.	MAF_USDA=2.459
NC_035081.1	36973485	.	G	A	.	.	MAF_INRAE=32.911;MAF_USDA=28.235
NC_035081.1	36973498	.	C	T	.	.	MAF_INRAE=22.5;MAF_USDA=7.059
NC_035081.1	36973523	.	A	C	.	.	MAF_INRAE=32.911;MAF_USDA=28.824
NC_035081.1	36973627	.	T	A	.	.	MAF_INRAE=41.139
NC_035081.1	36973651	.	C	T	.	.	MAF_INRAE=1.667;MAF_USDA=2.459
NC_035081.1	36973653	.	C	T	.	.	MAF_INRAE=41.139;MAF_USDA=35.294
NC_035081.1	36973753	.	G	T	.	.	MAF_INRAE=37.975;MAF_USDA=12.353
NC_035081.1	36973827	.	G	T	.	.	MAF_INRAE=40.506;MAF_USDA=30.328
NC_035081.1	36973905	.	T	G	.	.	MAF_INRAE=3.165;MAF_USDA=6.557
NC_035081.1	36973950	.	C	T	.	.	MAF_USDA=10.417
NC_035081.1	36974033	.	G	T	.	.	MAF_INRAE=6.962;MAF_USDA=18.235
NC_035081.1	36974065	.	A	C	.	.	MAF_USDA=4.098
NC_035081.1	36974076	.	T	G	.	.	MAF_USDA=1.639
NC_035081.1	36974096	.	C	T	.	.	MAF_USDA=12.5
NC_035081.1	36974133	.	T	A	.	.	MAF_USDA=2.459
NC_035081.1	36974265	.	A	C	.	.	MAF_INRAE=7.595;MAF_USDA=4.918
NC_035081.1	36974350	.	C	T	.	.	MAF_USDA=2.459
NC_035081.1	36974416	.	G	T	.	.	MAF_INRAE=40.506;MAF_USDA=30.588
NC_035081.1	36974484	.	A	G	.	.	MAF_INRAE=39.241;MAF_USDA=31.765
NC_035081.1	36974518	.	A	G	.	.	MAF_USDA=4.918
NC_035081.1	36974638	.	T	G	.	.	MAF_INRAE=39.873;MAF_USDA=31.765
NC_035081.1	36974640	.	T	G	.	.	MAF_INRAE=32.5;MAF_USDA=33.529
NC_035081.1	36974641	.	C	G	.	.	MAF_INRAE=32.5;MAF_USDA=33.529
NC_035081.1	36974761	.	A	G	.	.	MAF_USDA=3.279
NC_035081.1	36974777	.	G	T	.	.	MAF_INRAE=40.506;MAF_USDA=31.176
NC_035081.1	36974789	.	C	A	.	.	MAF_INRAE=33.333;MAF_USDA=35.417
NC_035081.1	36974817	.	A	G	.	.	MAF_INRAE=41.139;MAF_USDA=30.588
NC_035081.1	36974821	.	C	T	.	.	MAF_USDA=4.098
NC_035081.1	36974907	.	A	G	.	.	MAF_INRAE=40.506;MAF_USDA=31.25
NC_035081.1	36974913	.	C	T	.	.	MAF_INRAE=40.506;MAF_USDA=30.588
NC_035081.1	36974992	.	C	T	.	.	MAF_USDA=25.0
NC_035081.1	36975002	.	C	T	.	.	MAF_USDA=29.167
NC_035081.1	36975019	.	T	G	.	.	MAF_INRAE=40.506;MAF_USDA=30.0
NC_035081.1	36975051	.	G	A	.	.	MAF_INRAE=40.506;MAF_USDA=30.588
NC_035081.1	36975113	.	A	G	.	.	MAF_INRAE=40.506;MAF_USDA=32.353
NC_035081.1	36975240	.	C	T	.	.	MAF_INRAE=6.962;MAF_USDA=18.235
NC_035081.1	36975354	.	G	A	.	.	MAF_INRAE=6.962;MAF_USDA=18.235
NC_035081.1	36975443	.	A	C	.	.	MAF_USDA=1.667
NC_035081.1	36975445	.	C	T	.	.	MAF_INRAE=39.873;MAF_USDA=32.143
NC_035081.1	36975458	.	T	G	.	.	MAF_INRAE=39.873;MAF_USDA=32.738
NC_035081.1	36975480	.	G	T	.	.	MAF_USDA=2.459
NC_035081.1	36975495	.	T	G	.	.	MAF_USDA=2.459
NC_035081.1	36975496	.	A	T	.	.	MAF_INRAE=7.595
NC_035081.1	36975706	.	G	T	.	.	MAF_INRAE=40.506;MAF_USDA=31.176
NC_035081.1	36975739	.	C	T	.	.	MAF_INRAE=32.911;MAF_USDA=28.235
NC_035081.1	36975741	.	T	C	.	.	MAF_INRAE=33.333;MAF_USDA=31.176
NC_035081.1	36975760	.	A	G	.	.	MAF_INRAE=32.911;MAF_USDA=28.235
NC_035081.1	36975793	.	G	T	.	.	MAF_INRAE=7.595
NC_035081.1	36975800	.	T	G	.	.	MAF_INRAE=21.519;MAF_USDA=46.471
NC_035081.1	36975867	.	C	A	.	.	MAF_USDA=2.459
NC_035081.1	36975868	.	C	T	.	.	MAF_USDA=2.459
NC_035081.1	36975901	.	C	T	.	.	MAF_USDA=10.656
NC_035081.1	36976099	.	A	T	.	.	MAF_INRAE=6.962;MAF_USDA=9.412
NC_035081.1	36976141	.	A	C	.	.	MAF_INRAE=40.506;MAF_USDA=31.176
NC_035081.1	36976142	.	A	C	.	.	MAF_INRAE=33.333;MAF_USDA=31.176
NC_035081.1	36976150	.	G	A	.	.	MAF_INRAE=32.911;MAF_USDA=28.235
NC_035081.1	36976191	.	G	T	.	.	MAF_INRAE=7.595;MAF_USDA=4.098
NC_035081.1	36976211	.	A	C	.	.	MAF_INRAE=41.139;MAF_USDA=32.353
NC_035081.1	36976239	.	C	G	.	.	MAF_INRAE=32.911;MAF_USDA=28.824
NC_035081.1	36976266	.	T	C	.	.	MAF_INRAE=32.911;MAF_USDA=28.824
NC_035081.1	36976369	.	T	A	.	.	MAF_INRAE=7.595;MAF_USDA=4.918
NC_035081.1	36976448	.	C	G	.	.	MAF_INRAE=41.139;MAF_USDA=37.059
NC_035081.1	36976593	.	G	A	.	.	MAF_INRAE=1.667;MAF_USDA=5.738
NC_035081.1	36976631	.	T	A	.	.	MAF_USDA=7.647
NC_035081.1	36976655	.	G	C	.	.	MAF_USDA=1.639
NC_035081.1	36976803	.	A	T	.	.	MAF_INRAE=40.506;MAF_USDA=31.176
NC_035081.1	36976807	.	T	G	.	.	MAF_INRAE=28.333;MAF_USDA=28.235
NC_035081.1	36976896	.	C	A	.	.	MAF_INRAE=7.595
NC_035081.1	36976935	.	A	T	.	.	MAF_INRAE=40.506;MAF_USDA=31.765
NC_035081.1	36976978	.	T	C	.	.	MAF_INRAE=40.506;MAF_USDA=31.148
NC_035081.1	36977071	.	T	A	.	.	MAF_USDA=1.639
NC_035081.1	36977227	.	G	A	.	.	MAF_USDA=1.639
NC_035081.1	36977311	.	G	T	.	.	MAF_INRAE=40.506;MAF_USDA=32.353
NC_035081.1	36977316	.	A	C	.	.	MAF_INRAE=40.506;MAF_USDA=32.353
NC_035081.1	36977382	.	T	C	.	.	MAF_INRAE=40.506;MAF_USDA=31.176
NC_035081.1	36977399	.	T	C	.	.	MAF_USDA=1.639
NC_035081.1	36977409	.	T	G	.	.	MAF_USDA=12.941
NC_035081.1	36977448	.	G	C	.	.	MAF_INRAE=1.667;MAF_USDA=18.033
NC_035081.1	36977454	.	T	A	.	.	MAF_INRAE=7.595;MAF_USDA=4.918
NC_035081.1	36977480	.	T	G	.	.	MAF_USDA=6.557
NC_035081.1	36977485	.	G	A	.	.	MAF_INRAE=41.139;MAF_USDA=31.765
NC_035081.1	36977540	.	G	T	.	.	MAF_INRAE=7.595;MAF_USDA=5.738
NC_035081.1	36977636	.	C	T	.	.	MAF_INRAE=6.962;MAF_USDA=18.824
NC_035081.1	36977643	.	C	A	.	.	MAF_USDA=10.417
NC_035081.1	36977660	.	T	A	.	.	MAF_INRAE=40.506;MAF_USDA=47.059
NC_035081.1	36977694	.	C	G	.	.	MAF_INRAE=40.506;MAF_USDA=41.176
NC_035081.1	36977695	.	A	G	.	.	MAF_INRAE=33.333;MAF_USDA=41.176
NC_035081.1	36977720	.	A	G	.	.	MAF_INRAE=20.253;MAF_USDA=44.118
NC_035081.1	36977800	.	G	A	.	.	MAF_INRAE=7.595;MAF_USDA=4.098
NC_035081.1	36978046	.	A	C	.	.	MAF_USDA=3.279
NC_035081.1	36978121	.	T	C	.	.	MAF_INRAE=40.506;MAF_USDA=45.882
NC_035081.1	36978170	.	C	T	.	.	MAF_INRAE=7.595;MAF_USDA=4.918
NC_035081.1	36978482	.	G	T	.	.	MAF_INRAE=40.506;MAF_USDA=35.294
NC_035081.1	36978495	.	G	A	.	.	MAF_USDA=4.098
NC_035081.1	36978528	.	A	G	.	.	MAF_USDA=1.639
NC_035081.1	36978530	.	G	A	.	.	MAF_USDA=5.738
NC_035081.1	36978568	.	T	C	.	.	MAF_USDA=6.557
NC_035081.1	36978638	.	T	C	.	.	MAF_INRAE=40.506;MAF_USDA=35.294
NC_035081.1	36978686	.	C	A	.	.	MAF_INRAE=3.165;MAF_USDA=6.557
NC_035081.1	36978693	.	T	A	.	.	MAF_USDA=1.639
NC_035081.1	36978750	.	C	T	.	.	MAF_USDA=1.639
NC_035081.1	36978921	.	C	T	.	.	MAF_INRAE=7.595;MAF_USDA=5.0
NC_035081.1	36978959	.	C	T	.	.	MAF_USDA=2.5
NC_035081.1	36979045	.	A	G	.	.	MAF_INRAE=6.962;MAF_USDA=10.0
NC_035081.1	36979051	.	A	G	.	.	MAF_INRAE=25.949;MAF_USDA=10.0
NC_035081.1	36979098	.	C	T	.	.	MAF_INRAE=40.506;MAF_USDA=44.706
NC_035081.1	36979152	.	C	A	.	.	MAF_USDA=4.098
NC_035081.1	36979245	.	T	C	.	.	MAF_INRAE=3.333;MAF_USDA=2.353
NC_035081.1	36979259	.	T	C	.	.	MAF_INRAE=20.253;MAF_USDA=20.0
NC_035081.1	36979426	.	G	T	.	.	MAF_USDA=2.459
NC_035081.1	36979609	.	G	T	.	.	MAF_INRAE=7.595;MAF_USDA=4.918
NC_035081.1	36979622	.	C	T	.	.	MAF_INRAE=33.544;MAF_USDA=28.235
NC_035081.1	36979738	.	T	A	.	.	MAF_USDA=2.459
NC_035081.1	36979814	.	G	A	.	.	MAF_USDA=1.639
NC_035081.1	36979820	.	C	T	.	.	MAF_INRAE=25.316;MAF_USDA=9.412
NC_035081.1	36979940	.	G	A	.	.	MAF_INRAE=1.667
NC_035081.1	36979985	.	A	G	.	.	MAF_USDA=6.557
NC_035081.1	36980038	.	G	A	.	.	MAF_INRAE=6.329;MAF_USDA=6.471
NC_035081.1	36980195	.	C	A	.	.	MAF_USDA=6.557
NC_035081.1	36980199	.	T	A	.	.	MAF_USDA=2.459
NC_035081.1	36980217	.	C	A	.	.	MAF_INRAE=7.595;MAF_USDA=4.098
NC_035081.1	36980220	.	C	A	.	.	MAF_INRAE=5.0;MAF_USDA=4.098
NC_035081.1	36980307	.	C	G	.	.	MAF_USDA=1.639
NC_035081.1	36980479	.	G	A	.	.	MAF_USDA=5.738
NC_035081.1	36980491	.	C	T	.	.	MAF_INRAE=17.089;MAF_USDA=15.882
NC_035081.1	36980493	.	T	C	.	.	MAF_USDA=2.459
NC_035081.1	36980761	.	G	C	.	.	MAF_INRAE=7.595;MAF_USDA=2.5
NC_035081.1	36980785	.	G	T	.	.	MAF_INRAE=7.595;MAF_USDA=4.098
NC_035081.1	36981007	.	G	T	.	.	MAF_INRAE=32.911;MAF_USDA=27.059
NC_035081.1	36981062	.	G	A	.	.	MAF_USDA=2.459
NC_035081.1	36981446	.	T	C	.	.	MAF_INRAE=20.0;MAF_USDA=20.0
NC_035081.1	36981522	.	A	T	.	.	MAF_USDA=1.639
NC_035081.1	36981531	.	C	T	.	.	MAF_INRAE=6.962;MAF_USDA=3.279
NC_035081.1	36981690	.	C	T	.	.	MAF_INRAE=7.595;MAF_USDA=2.459
NC_035081.1	36981735	.	C	T	.	.	MAF_INRAE=25.949;MAF_USDA=10.0
NC_035081.1	36981751	.	G	A	.	.	MAF_INRAE=32.911;MAF_USDA=28.235
NC_035081.1	36981806	.	C	A	.	.	MAF_USDA=1.639
NC_035081.1	36981834	.	A	G	.	.	MAF_INRAE=47.368;MAF_USDA=28.235
NC_035081.1	36981853	.	A	G	.	.	MAF_INRAE=1.667;MAF_USDA=4.918
NC_035081.1	36981858	.	G	A	.	.	MAF_USDA=4.098
NC_035081.1	36981869	.	T	C	.	.	MAF_INRAE=21.053;MAF_USDA=20.0
NC_035081.1	36981881	.	G	T	.	.	MAF_INRAE=31.579;MAF_USDA=10.0
NC_035081.1	36981974	.	G	T	.	.	MAF_INRAE=7.595;MAF_USDA=4.918
NC_035081.1	36982016	.	G	A	.	.	MAF_INRAE=40.506;MAF_USDA=40.0
NC_035081.1	36982019	.	C	A	.	.	MAF_USDA=4.098
NC_035081.1	36982033	.	G	A	.	.	MAF_USDA=1.639
NC_035081.1	36982037	.	T	A	.	.	MAF_INRAE=7.595
NC_035081.1	36982064	.	T	G	.	.	MAF_INRAE=32.911
NC_035081.1	36982071	.	T	C	.	.	MAF_INRAE=32.911
NC_035081.1	36982125	.	C	T	.	.	MAF_INRAE=40.506;MAF_USDA=41.765
NC_035081.1	36982234	.	T	A	.	.	MAF_INRAE=39.873;MAF_USDA=35.882
NC_035081.1	36982275	.	A	C	.	.	MAF_USDA=4.918
NC_035081.1	36982282	.	C	A	.	.	MAF_INRAE=2.632;MAF_USDA=4.918
NC_035081.1	36982303	.	C	T	.	.	MAF_INRAE=7.595;MAF_USDA=4.098
NC_035081.1	36982398	.	C	T	.	.	MAF_USDA=1.639
NC_035081.1	36982509	.	C	A	.	.	MAF_INRAE=7.595;MAF_USDA=4.098
NC_035081.1	36982600	.	T	C	.	.	MAF_USDA=1.667
NC_035081.1	36982655	.	G	T	.	.	MAF_USDA=2.5
NC_035081.1	36982751	.	A	T	.	.	MAF_INRAE=40.506;MAF_USDA=30.588
NC_035081.1	36982757	.	T	G	.	.	MAF_INRAE=39.241;MAF_USDA=30.0
NC_035081.1	36982759	.	T	A	.	.	MAF_USDA=2.459
NC_035081.1	36982782	.	T	G	.	.	MAF_INRAE=7.595;MAF_USDA=4.098
NC_035081.1	36983039	.	G	A	.	.	MAF_INRAE=1.667
NC_035081.1	36983190	.	A	G	.	.	MAF_INRAE=5.0;MAF_USDA=3.279
NC_035081.1	36983349	.	A	G	.	.	MAF_USDA=2.542
NC_035081.1	36983352	.	A	T	.	.	MAF_INRAE=7.595;MAF_USDA=4.237
NC_035081.1	36983417	.	T	G	.	.	MAF_INRAE=24.684;MAF_USDA=10.588
NC_035081.1	36983630	.	C	A	.	.	MAF_USDA=2.459
NC_035081.1	36983631	.	C	A	.	.	MAF_USDA=2.459
NC_035081.1	36983677	.	G	A	.	.	MAF_INRAE=39.241;MAF_USDA=34.118
NC_035081.1	36983724	.	T	C	.	.	MAF_INRAE=34.177;MAF_USDA=8.235
NC_035081.1	36983876	.	G	T	.	.	MAF_INRAE=6.962;MAF_USDA=17.647
NC_035081.1	36983915	.	C	T	.	.	MAF_INRAE=7.595;MAF_USDA=4.918
NC_035081.1	36983916	.	G	A	.	.	MAF_INRAE=37.975;MAF_USDA=9.412
NC_035081.1	36983929	.	A	G	.	.	MAF_INRAE=7.595;MAF_USDA=4.918
NC_035081.1	36984027	.	T	G	.	.	MAF_INRAE=7.595;MAF_USDA=4.098
NC_035081.1	36984047	.	C	A	.	.	MAF_INRAE=15.789
NC_035081.1	36984152	.	C	A	.	.	MAF_INRAE=6.962;MAF_USDA=16.471
NC_035081.1	36984199	.	T	A	.	.	MAF_INRAE=5.263
NC_035081.1	36984207	.	T	G	.	.	MAF_INRAE=35.833;MAF_USDA=35.417
NC_035081.1	36984213	.	G	A	.	.	MAF_INRAE=5.833
NC_035081.1	36984224	.	G	C	.	.	MAF_INRAE=12.5;MAF_USDA=6.471
NC_035081.1	36984254	.	C	T	.	.	MAF_INRAE=17.5;MAF_USDA=6.471
NC_035081.1	36984327	.	G	A	.	.	MAF_INRAE=7.595;MAF_USDA=4.098
NC_035081.1	36984393	.	C	T	.	.	MAF_INRAE=6.962;MAF_USDA=4.098
NC_035081.1	36984560	.	T	G	.	.	MAF_USDA=3.279
NC_035081.1	36984573	.	A	G	.	.	MAF_INRAE=32.911;MAF_USDA=27.059
NC_035081.1	36984614	.	T	C	.	.	MAF_USDA=5.0
NC_035081.1	36984640	.	T	C	.	.	MAF_INRAE=13.333;MAF_USDA=4.118
NC_035081.1	36984646	.	G	A	.	.	MAF_INRAE=13.333;MAF_USDA=1.639
NC_035081.1	36984647	.	T	A	.	.	MAF_INRAE=13.333;MAF_USDA=1.639
NC_035081.1	36984658	.	C	T	.	.	MAF_INRAE=11.667
NC_035081.1	36984663	.	C	A	.	.	MAF_INRAE=10.833
NC_035081.1	36984686	.	T	C	.	.	MAF_INRAE=1.667
NC_035081.1	36984734	.	G	T	.	.	MAF_USDA=3.279
NC_035081.1	36984742	.	C	T	.	.	MAF_INRAE=37.975;MAF_USDA=8.824
NC_035081.1	36984747	.	A	T	.	.	MAF_USDA=3.279
NC_035081.1	36984896	.	A	G	.	.	MAF_USDA=2.459
NC_035081.1	36984955	.	A	G	.	.	MAF_INRAE=39.873;MAF_USDA=31.176
NC_035081.1	36985021	.	G	A	.	.	MAF_USDA=5.738
NC_035081.1	36985304	.	C	A	.	.	MAF_USDA=3.279
NC_035081.1	36985327	.	G	A	.	.	MAF_USDA=1.639
NC_035081.1	36985339	.	T	A	.	.	MAF_INRAE=5.0;MAF_USDA=3.279
NC_035081.1	36985355	.	C	T	.	.	MAF_INRAE=7.595;MAF_USDA=4.098
NC_035081.1	36985387	.	C	T	.	.	MAF_INRAE=38.608;MAF_USDA=31.176
NC_035081.1	36985420	.	C	A	.	.	MAF_USDA=1.639
NC_035081.1	36985582	.	G	A	.	.	MAF_INRAE=15.789
NC_035081.1	36985584	.	C	A	.	.	MAF_INRAE=32.911;MAF_USDA=28.235
NC_035081.1	36985616	.	C	A	.	.	MAF_USDA=2.459
NC_035081.1	36985618	.	T	G	.	.	MAF_INRAE=7.595;MAF_USDA=4.918
NC_035081.1	36985621	.	C	T	.	.	MAF_INRAE=25.949;MAF_USDA=4.167
NC_035081.1	36985650	.	T	C	.	.	MAF_INRAE=7.595;MAF_USDA=2.459
NC_035081.1	36985664	.	A	T	.	.	MAF_USDA=1.639
NC_035081.1	36985713	.	C	T	.	.	MAF_USDA=1.639
NC_035081.1	36985742	.	T	G	.	.	MAF_USDA=1.639
NC_035081.1	36985787	.	C	T	.	.	MAF_USDA=7.377
NC_035081.1	36985811	.	T	C	.	.	MAF_INRAE=34.177;MAF_USDA=31.176
NC_035081.1	36985866	.	G	A	.	.	MAF_USDA=2.941
NC_035081.1	36985885	.	T	A	.	.	MAF_USDA=1.639
NC_035081.1	36985904	.	T	A	.	.	MAF_INRAE=7.595
NC_035081.1	36985986	.	G	A	.	.	MAF_INRAE=34.177;MAF_USDA=8.235
NC_035081.1	36986020	.	T	C	.	.	MAF_USDA=3.279
NC_035081.1	36986055	.	C	T	.	.	MAF_USDA=1.639
NC_035081.1	36986057	.	G	A	.	.	MAF_INRAE=7.595;MAF_USDA=7.377
NC_035081.1	36986132	.	C	T	.	.	MAF_USDA=4.918
NC_035081.1	36986253	.	C	G	.	.	MAF_USDA=10.417
NC_035081.1	36986339	.	G	A	.	.	MAF_INRAE=3.165;MAF_USDA=6.557
NC_035081.1	36986340	.	T	C	.	.	MAF_INRAE=7.595;MAF_USDA=2.459
NC_035081.1	36986418	.	C	A	.	.	MAF_INRAE=39.241;MAF_USDA=34.118
NC_035081.1	36986420	.	T	G	.	.	MAF_INRAE=7.595;MAF_USDA=2.459
NC_035081.1	36986480	.	G	A	.	.	MAF_INRAE=40.506;MAF_USDA=31.176
NC_035081.1	36986636	.	C	A	.	.	MAF_USDA=4.918
NC_035081.1	36986693	.	A	T	.	.	MAF_USDA=1.639
NC_035081.1	36986729	.	G	A	.	.	MAF_INRAE=6.962;MAF_USDA=8.235
NC_035081.1	36986752	.	C	T	.	.	MAF_USDA=4.918
NC_035081.1	36986761	.	G	A	.	.	MAF_INRAE=32.278;MAF_USDA=34.706
NC_035081.1	36986921	.	G	A	.	.	MAF_USDA=2.941
NC_035081.1	36987146	.	A	G	.	.	MAF_INRAE=7.595;MAF_USDA=3.279
NC_035081.1	36987157	.	G	A	.	.	MAF_INRAE=32.911;MAF_USDA=29.412
NC_035081.1	36987170	.	T	A	.	.	MAF_INRAE=5.0
NC_035081.1	36987191	.	A	G	.	.	MAF_INRAE=7.595;MAF_USDA=4.098
NC_035081.1	36987208	.	G	A	.	.	MAF_USDA=4.918
NC_035081.1	36987214	.	A	G	.	.	MAF_INRAE=7.595;MAF_USDA=3.279
NC_035081.1	36987253	.	T	C	.	.	MAF_INRAE=7.595;MAF_USDA=3.279
NC_035081.1	36987317	.	T	A	.	.	MAF_INRAE=15.789
NC_035081.1	36987376	.	T	A	.	.	MAF_USDA=6.557
NC_035081.1	36987409	.	T	C	.	.	MAF_USDA=6.557
NC_035081.1	36987476	.	C	T	.	.	MAF_USDA=4.918
NC_035081.1	36987565	.	C	T	.	.	MAF_USDA=10.417
NC_035081.1	36987587	.	G	T	.	.	MAF_INRAE=1.667
NC_035081.1	36987632	.	A	G	.	.	MAF_INRAE=25.949;MAF_USDA=11.765
NC_035081.1	36987819	.	A	G	.	.	MAF_USDA=4.918
NC_035081.1	36987881	.	T	C	.	.	MAF_INRAE=40.506;MAF_USDA=31.176
NC_035081.1	36988072	.	C	T	.	.	MAF_USDA=3.279
NC_035081.1	36988179	.	C	A	.	.	MAF_USDA=2.459
NC_035081.1	36988187	.	T	A	.	.	MAF_INRAE=37.975;MAF_USDA=8.824
NC_035081.1	36988488	.	C	G	.	.	MAF_INRAE=7.595;MAF_USDA=2.459
NC_035081.1	36988554	.	C	G	.	.	MAF_INRAE=20.253;MAF_USDA=20.0
NC_035081.1	36988591	.	C	T	.	.	MAF_INRAE=40.506;MAF_USDA=30.588
NC_035081.1	36988772	.	T	G	.	.	MAF_INRAE=7.595
NC_035081.1	36988797	.	A	G	.	.	MAF_INRAE=7.595;MAF_USDA=3.279
NC_035081.1	36988820	.	G	A	.	.	MAF_INRAE=33.544;MAF_USDA=20.833
NC_035081.1	36988889	.	T	C	.	.	MAF_INRAE=7.595;MAF_USDA=2.459
NC_035081.1	36988918	.	G	A	.	.	MAF_USDA=1.639
NC_035081.1	36988994	.	C	A	.	.	MAF_INRAE=32.911;MAF_USDA=28.824
NC_035081.1	36989064	.	T	C	.	.	MAF_INRAE=7.595;MAF_USDA=2.459
NC_035081.1	36989509	.	G	A	.	.	MAF_INRAE=7.595;MAF_USDA=3.279
NC_035081.1	36989581	.	T	G	.	.	MAF_INRAE=6.962;MAF_USDA=17.059
NC_035081.1	36989617	.	C	T	.	.	MAF_USDA=2.459
NC_035081.1	36989624	.	T	C	.	.	MAF_INRAE=7.595;MAF_USDA=2.459
NC_035081.1	36989746	.	G	A	.	.	MAF_USDA=1.639
NC_035081.1	36989747	.	A	T	.	.	MAF_INRAE=25.949;MAF_USDA=10.588
NC_035081.1	36989789	.	C	T	.	.	MAF_INRAE=34.177;MAF_USDA=8.824
NC_035081.1	36989809	.	A	G	.	.	MAF_USDA=1.639
NC_035081.1	36989920	.	G	C	.	.	MAF_INRAE=37.975;MAF_USDA=34.118
NC_035081.1	36989991	.	G	T	.	.	MAF_USDA=6.557
NC_035081.1	36990042	.	A	C	.	.	MAF_USDA=1.639
NC_035081.1	36990080	.	C	T	.	.	MAF_USDA=1.639
NC_035081.1	36990103	.	T	C	.	.	MAF_INRAE=7.595;MAF_USDA=2.459
NC_035081.1	36990245	.	G	C	.	.	MAF_USDA=5.738
NC_035081.1	36990249	.	A	G	.	.	MAF_INRAE=7.595;MAF_USDA=2.459
NC_035081.1	36990251	.	G	A	.	.	MAF_INRAE=5.0;MAF_USDA=2.459
NC_035081.1	36990431	.	T	C	.	.	MAF_INRAE=7.595;MAF_USDA=2.459
NC_035081.1	36990548	.	T	C	.	.	MAF_INRAE=7.595;MAF_USDA=3.279
NC_035081.1	36990552	.	C	T	.	.	MAF_USDA=10.417
NC_035081.1	36990627	.	G	A	.	.	MAF_INRAE=25.949;MAF_USDA=4.167
NC_035081.1	36990894	.	G	C	.	.	MAF_USDA=5.738
NC_035081.1	36990895	.	G	A	.	.	MAF_INRAE=37.342;MAF_USDA=10.588
NC_035081.1	36990997	.	C	T	.	.	MAF_INRAE=1.667;MAF_USDA=3.279
NC_035081.1	36991099	.	T	A	.	.	MAF_INRAE=7.595
NC_035081.1	36991191	.	T	C	.	.	MAF_INRAE=32.278;MAF_USDA=29.412
NC_035081.1	36991388	.	C	T	.	.	MAF_USDA=4.918
NC_035081.1	36991412	.	G	A	.	.	MAF_USDA=1.639
NC_035081.1	36991439	.	G	A	.	.	MAF_USDA=7.647
NC_035081.1	36991449	.	T	C	.	.	MAF_INRAE=33.544;MAF_USDA=28.824
NC_035081.1	36991456	.	G	A	.	.	MAF_INRAE=41.139;MAF_USDA=48.824
NC_035081.1	36991545	.	G	A	.	.	MAF_USDA=2.459
NC_035081.1	36991620	.	C	A	.	.	MAF_INRAE=7.595;MAF_USDA=2.459
NC_035081.1	36991821	.	A	G	.	.	MAF_USDA=3.279
NC_035081.1	36991879	.	C	T	.	.	MAF_INRAE=40.506;MAF_USDA=29.412
NC_035081.1	36991963	.	C	A	.	.	MAF_INRAE=40.506;MAF_USDA=41.667
NC_035081.1	36992006	.	T	C	.	.	MAF_USDA=1.639
NC_035081.1	36992065	.	A	G	.	.	MAF_INRAE=33.544;MAF_USDA=12.941
NC_035081.1	36992239	.	A	C	.	.	MAF_INRAE=41.772;MAF_USDA=39.412
NC_035081.1	36992329	.	T	C	.	.	MAF_INRAE=28.481;MAF_USDA=24.706
NC_035081.1	36992334	.	G	T	.	.	MAF_USDA=10.417
NC_035081.1	36992437	.	G	A	.	.	MAF_USDA=4.098
NC_035081.1	36992459	.	C	A	.	.	MAF_INRAE=5.833
NC_035081.1	36992461	.	T	A	.	.	MAF_INRAE=5.833
NC_035081.1	36992472	.	T	C	.	.	MAF_INRAE=5.833
NC_035081.1	36992473	.	G	A	.	.	MAF_INRAE=5.833
NC_035081.1	36992481	.	G	A	.	.	MAF_INRAE=5.833
NC_035081.1	36992501	.	G	A	.	.	MAF_INRAE=5.833
NC_035081.1	36992577	.	T	A	.	.	MAF_INRAE=3.333
NC_035081.1	36992588	.	T	G	.	.	MAF_INRAE=2.5
NC_035081.1	36992780	.	G	A	.	.	MAF_INRAE=39.873;MAF_USDA=11.765
NC_035081.1	36992799	.	T	A	.	.	MAF_USDA=1.639
NC_035081.1	36992801	.	C	A	.	.	MAF_USDA=1.639
NC_035081.1	36993114	.	C	A	.	.	MAF_USDA=2.459
NC_035081.1	36993198	.	T	G	.	.	MAF_USDA=7.377
NC_035081.1	36993401	.	C	A	.	.	MAF_INRAE=17.089;MAF_USDA=14.706
NC_035081.1	36993414	.	G	A	.	.	MAF_INRAE=40.506;MAF_USDA=44.706
NC_035081.1	36993455	.	T	C	.	.	MAF_USDA=4.918
NC_035081.1	36993488	.	C	A	.	.	MAF_INRAE=20.253;MAF_USDA=18.235
NC_035081.1	36993738	.	A	G	.	.	MAF_INRAE=1.667
NC_035081.1	36993817	.	C	A	.	.	MAF_INRAE=21.053;MAF_USDA=19.412
NC_035081.1	36993915	.	C	T	.	.	MAF_INRAE=7.595;MAF_USDA=2.459
NC_035081.1	36993941	.	T	A	.	.	MAF_USDA=4.098
NC_035081.1	36994096	.	T	C	.	.	MAF_USDA=1.639
NC_035081.1	36994204	.	A	T	.	.	MAF_USDA=2.459
NC_035081.1	36994323	.	G	C	.	.	MAF_USDA=1.639
NC_035081.1	36994422	.	C	A	.	.	MAF_USDA=6.557
NC_035081.1	36994447	.	A	C	.	.	MAF_USDA=7.647
NC_035081.1	36994557	.	T	G	.	.	MAF_INRAE=40.506;MAF_USDA=31.176
NC_035081.1	36994558	.	A	T	.	.	MAF_INRAE=39.241;MAF_USDA=10.588
NC_035081.1	36994690	.	C	A	.	.	MAF_INRAE=32.911;MAF_USDA=23.529
NC_035081.1	36994784	.	T	C	.	.	MAF_USDA=1.639
NC_035081.1	36994882	.	G	A	.	.	MAF_USDA=7.377
NC_035081.1	36994896	.	T	C	.	.	MAF_USDA=12.941
NC_035081.1	36995113	.	C	G	.	.	MAF_USDA=29.167
NC_035081.1	36995585	.	A	G	.	.	MAF_USDA=18.75
NC_035081.1	36995777	.	C	T	.	.	MAF_USDA=1.639
NC_035081.1	36995812	.	C	T	.	.	MAF_USDA=8.197
NC_035081.1	36995885	.	T	C	.	.	MAF_INRAE=40.506;MAF_USDA=30.588
NC_035081.1	36995890	.	G	A	.	.	MAF_USDA=10.417
NC_035081.1	36995899	.	G	C	.	.	MAF_INRAE=40.506;MAF_USDA=22.941
NC_035081.1	36995908	.	A	G	.	.	MAF_INRAE=5.0
NC_035081.1	36995921	.	T	G	.	.	MAF_INRAE=40.506;MAF_USDA=36.471
NC_035081.1	36995923	.	T	C	.	.	MAF_INRAE=33.333;MAF_USDA=36.471
NC_035081.1	36996006	.	A	C	.	.	MAF_INRAE=40.506;MAF_USDA=31.765
NC_035081.1	36996042	.	G	A	.	.	MAF_USDA=6.471
NC_035081.1	36996148	.	C	T	.	.	MAF_INRAE=1.667
NC_035081.1	36996154	.	C	A	.	.	MAF_INRAE=1.667
NC_035081.1	36996159	.	A	C	.	.	MAF_INRAE=1.667
NC_035081.1	36996161	.	C	A	.	.	MAF_INRAE=1.667
NC_035081.1	36996167	.	G	T	.	.	MAF_INRAE=15.789
NC_035081.1	36996207	.	C	T	.	.	MAF_INRAE=1.667
NC_035081.1	36996208	.	A	G	.	.	MAF_INRAE=1.667
NC_035081.1	36996224	.	A	G	.	.	MAF_USDA=2.459
NC_035081.1	36996231	.	G	A	.	.	MAF_INRAE=19.62;MAF_USDA=20.0
NC_035081.1	36996255	.	T	C	.	.	MAF_INRAE=40.506;MAF_USDA=32.353
NC_035081.1	36996325	.	C	T	.	.	MAF_INRAE=11.392;MAF_USDA=5.738
NC_035081.1	36996332	.	C	T	.	.	MAF_INRAE=40.506;MAF_USDA=33.333
NC_035081.1	36996339	.	T	C	.	.	MAF_INRAE=5.0
NC_035081.1	36996386	.	G	A	.	.	MAF_INRAE=5.833
NC_035081.1	36996436	.	G	A	.	.	MAF_USDA=1.639
NC_035081.1	36996460	.	C	A	.	.	MAF_INRAE=40.506;MAF_USDA=35.417
NC_035081.1	36996691	.	G	T	.	.	MAF_INRAE=40.506;MAF_USDA=30.0
NC_035081.1	36996706	.	G	T	.	.	MAF_USDA=27.083
NC_035081.1	36996707	.	A	T	.	.	MAF_USDA=29.167
NC_035081.1	36996779	.	C	T	.	.	MAF_USDA=4.098
NC_035081.1	36996798	.	C	T	.	.	MAF_USDA=1.639
NC_035081.1	36996974	.	G	C	.	.	MAF_USDA=2.459
NC_035081.1	36996990	.	C	T	.	.	MAF_INRAE=40.506;MAF_USDA=31.765
NC_035081.1	36997000	.	C	A	.	.	MAF_USDA=3.279
NC_035081.1	36997068	.	G	A	.	.	MAF_USDA=4.098
NC_035081.1	36997214	.	C	T	.	.	MAF_INRAE=17.089;MAF_USDA=14.118
NC_035081.1	36997296	.	C	T	.	.	MAF_USDA=4.098
NC_035081.1	36997324	.	G	T	.	.	MAF_USDA=5.738
NC_035081.1	36997327	.	C	T	.	.	MAF_USDA=8.197
NC_035081.1	36997403	.	C	A	.	.	MAF_USDA=3.279
NC_035081.1	36997476	.	C	T	.	.	MAF_INRAE=21.519;MAF_USDA=14.706
NC_035081.1	36997500	.	A	T	.	.	MAF_INRAE=16.456;MAF_USDA=14.118
NC_035081.1	36997543	.	G	A	.	.	MAF_USDA=4.098
NC_035081.1	36997592	.	C	A	.	.	MAF_USDA=1.639
NC_035081.1	36997625	.	C	G	.	.	MAF_USDA=4.918
NC_035081.1	36997640	.	G	A	.	.	MAF_INRAE=6.667
NC_035081.1	36997653	.	A	C	.	.	MAF_INRAE=3.333
NC_035081.1	36997667	.	C	T	.	.	MAF_USDA=12.353
NC_035081.1	36997683	.	C	T	.	.	MAF_INRAE=8.333;MAF_USDA=1.639
NC_035081.1	36997708	.	C	T	.	.	MAF_INRAE=3.333;MAF_USDA=4.098
NC_035081.1	36997752	.	C	T	.	.	MAF_USDA=2.459
NC_035081.1	36997776	.	C	A	.	.	MAF_USDA=3.279
NC_035081.1	36997789	.	C	T	.	.	MAF_INRAE=33.333;MAF_USDA=27.647
NC_035081.1	36997815	.	G	A	.	.	MAF_USDA=10.656
NC_035081.1	36997841	.	A	G	.	.	MAF_USDA=9.016
NC_035081.1	36997845	.	G	A	.	.	MAF_USDA=9.016
NC_035081.1	36997854	.	G	A	.	.	MAF_USDA=9.016
NC_035081.1	36997888	.	T	G	.	.	MAF_INRAE=1.667;MAF_USDA=9.016
NC_035081.1	36997890	.	C	A	.	.	MAF_INRAE=1.667;MAF_USDA=9.016
NC_035081.1	36997892	.	G	A	.	.	MAF_INRAE=1.667;MAF_USDA=10.588
NC_035081.1	36997903	.	A	G	.	.	MAF_INRAE=1.667;MAF_USDA=9.016
NC_035081.1	36997924	.	C	T	.	.	MAF_INRAE=6.667;MAF_USDA=9.016
NC_035081.1	36997926	.	C	T	.	.	MAF_USDA=2.459
NC_035081.1	36997927	.	G	C	.	.	MAF_INRAE=6.667;MAF_USDA=14.706
NC_035081.1	36997954	.	C	G	.	.	MAF_INRAE=31.667;MAF_USDA=27.059
NC_035081.1	36997955	.	G	A	.	.	MAF_USDA=7.377
NC_035081.1	36997959	.	T	A	.	.	MAF_INRAE=3.333;MAF_USDA=12.353
NC_035081.1	36997979	.	G	A	.	.	MAF_INRAE=3.333;MAF_USDA=14.754
NC_035081.1	36997990	.	G	T	.	.	MAF_USDA=1.639
NC_035081.1	36998041	.	C	A	.	.	MAF_USDA=5.738
NC_035081.1	36998048	.	A	C	.	.	MAF_USDA=4.098
NC_035081.1	36998052	.	G	A	.	.	MAF_USDA=4.098
NC_035081.1	36998063	.	C	A	.	.	MAF_USDA=3.279
NC_035081.1	36998134	.	T	C	.	.	MAF_USDA=7.059
NC_035081.1	36998143	.	G	A	.	.	MAF_USDA=7.647
NC_035081.1	36998168	.	C	T	.	.	MAF_INRAE=7.595
NC_035081.1	36998196	.	G	A	.	.	MAF_INRAE=40.506;MAF_USDA=33.333
NC_035081.1	36998245	.	G	A	.	.	MAF_INRAE=7.595
NC_035081.1	36998286	.	T	C	.	.	MAF_INRAE=39.873;MAF_USDA=41.765
NC_035081.1	36998346	.	G	A	.	.	MAF_INRAE=40.506;MAF_USDA=36.471
NC_035081.1	36998355	.	C	T	.	.	MAF_USDA=13.529
NC_035081.1	36998400	.	C	T	.	.	MAF_USDA=1.639
NC_035081.1	36998441	.	C	T	.	.	MAF_INRAE=40.506;MAF_USDA=42.941
NC_035081.1	36998446	.	T	A	.	.	MAF_INRAE=3.165;MAF_USDA=6.557
NC_035081.1	36998537	.	T	C	.	.	MAF_INRAE=39.241;MAF_USDA=31.765
NC_035081.1	36998548	.	A	T	.	.	MAF_INRAE=39.241;MAF_USDA=38.235
NC_035081.1	36998601	.	A	G	.	.	MAF_INRAE=21.519;MAF_USDA=12.353
NC_035081.1	36998687	.	G	A	.	.	MAF_INRAE=41.139;MAF_USDA=31.176
NC_035081.1	36998699	.	G	T	.	.	MAF_INRAE=40.506;MAF_USDA=30.588
NC_035081.1	36998780	.	C	G	.	.	MAF_USDA=3.279
NC_035081.1	36998795	.	T	C	.	.	MAF_USDA=1.639
NC_035081.1	36998871	.	G	A	.	.	MAF_USDA=1.639
NC_035081.1	36999014	.	C	T	.	.	MAF_INRAE=21.519;MAF_USDA=13.529
NC_035081.1	36999097	.	T	A	.	.	MAF_USDA=2.459
NC_035081.1	36999218	.	C	T	.	.	MAF_USDA=3.279
NC_035081.1	36999219	.	G	A	.	.	MAF_USDA=3.279
NC_035081.1	36999308	.	A	G	.	.	MAF_USDA=2.459
NC_035081.1	36999385	.	C	G	.	.	MAF_USDA=9.016
NC_035081.1	36999392	.	A	C	.	.	MAF_USDA=3.279
NC_035081.1	36999426	.	C	T	.	.	MAF_INRAE=21.519;MAF_USDA=13.529
NC_035081.1	36999761	.	T	C	.	.	MAF_INRAE=40.506;MAF_USDA=31.176
NC_035081.1	36999786	.	C	T	.	.	MAF_USDA=1.639
NC_035081.1	36999896	.	A	G	.	.	MAF_USDA=8.197
NC_035081.1	37000032	.	T	C	.	.	MAF_INRAE=40.506;MAF_USDA=31.176
NC_035081.1	37000040	.	G	T	.	.	MAF_INRAE=40.506;MAF_USDA=30.588
NC_035081.1	37000374	.	C	T	.	.	MAF_USDA=2.459
NC_035081.1	37000395	.	T	C	.	.	MAF_USDA=2.459
NC_035081.1	37000538	.	GGGC	GGGG	.	.	MAF_USDA=36.957
NC_035081.1	37000551	.	A	G	.	.	MAF_USDA=29.167
NC_035081.1	37000706	.	A	T	.	.	MAF_USDA=9.016
NC_035081.1	37000825	.	G	T	.	.	MAF_INRAE=7.595
NC_035081.1	37000852	.	T	G	.	.	MAF_USDA=1.695
NC_035081.1	37000911	.	T	G	.	.	MAF_INRAE=4.167
NC_035081.1	37000957	.	T	C	.	.	MAF_USDA=1.667
NC_035081.1	37000962	.	C	A	.	.	MAF_USDA=2.5
NC_035081.1	37001026	.	C	A	.	.	MAF_INRAE=40.506;MAF_USDA=31.548
NC_035081.1	37001032	.	T	G	.	.	MAF_USDA=3.333
NC_035081.1	37001236	.	C	T	.	.	MAF_USDA=3.279
NC_035081.1	37001265	.	T	C	.	.	MAF_INRAE=20.253;MAF_USDA=12.941
NC_035081.1	37001283	.	G	T	.	.	MAF_USDA=9.016
NC_035081.1	37001300	.	C	A	.	.	MAF_USDA=1.639
NC_035081.1	37001388	.	G	A	.	.	MAF_USDA=5.738
NC_035081.1	37001409	.	C	T	.	.	MAF_USDA=1.639
NC_035081.1	37001600	.	A	G	.	.	MAF_INRAE=40.506;MAF_USDA=33.333
NC_035081.1	37001694	.	T	C	.	.	MAF_INRAE=40.506;MAF_USDA=32.941
NC_035081.1	37001710	.	T	C	.	.	MAF_INRAE=40.506
NC_035081.1	37001721	.	C	A	.	.	MAF_INRAE=1.667
NC_035081.1	37001742	.	G	A	.	.	MAF_USDA=1.639
NC_035081.1	37001747	.	C	A	.	.	MAF_USDA=1.639
NC_035081.1	37001748	.	C	A	.	.	MAF_USDA=1.639
NC_035081.1	37001791	.	C	A	.	.	MAF_USDA=2.459
NC_035081.1	37001878	.	G	A	.	.	MAF_USDA=2.459
NC_035081.1	37001895	.	C	T	.	.	MAF_USDA=9.016
NC_035081.1	37001924	.	C	T	.	.	MAF_INRAE=17.089;MAF_USDA=16.471
NC_035081.1	37001960	.	C	A	.	.	MAF_INRAE=40.506;MAF_USDA=31.765
NC_035081.1	37001971	.	T	C	.	.	MAF_USDA=3.279
NC_035081.1	37002022	.	A	C	.	.	MAF_INRAE=39.873;MAF_USDA=31.176
NC_035081.1	37002035	.	C	A	.	.	MAF_INRAE=1.667
NC_035081.1	37002067	.	A	T	.	.	MAF_INRAE=40.506;MAF_USDA=32.353
NC_035081.1	37002131	.	G	A	.	.	MAF_INRAE=40.506;MAF_USDA=30.588
NC_035081.1	37002229	.	C	A	.	.	MAF_INRAE=1.667
NC_035081.1	37002286	.	C	T	.	.	MAF_USDA=9.016
NC_035081.1	37002310	.	G	T	.	.	MAF_INRAE=5.0
NC_035081.1	37002319	.	G	A	.	.	MAF_INRAE=40.506;MAF_USDA=31.176
NC_035081.1	37002337	.	T	C	.	.	MAF_INRAE=1.667
NC_035081.1	37002368	.	T	A	.	.	MAF_USDA=9.016
NC_035081.1	37002369	.	C	T	.	.	MAF_INRAE=40.506;MAF_USDA=31.765
NC_035081.1	37002424	.	G	A	.	.	MAF_USDA=1.639
NC_035081.1	37002606	.	G	T	.	.	MAF_INRAE=40.506;MAF_USDA=23.529
NC_035081.1	37002638	.	G	A	.	.	MAF_INRAE=11.392;MAF_USDA=6.557
NC_035081.1	37002657	.	C	T	.	.	MAF_INRAE=40.506;MAF_USDA=42.941
NC_035081.1	37002750	.	C	A	.	.	MAF_USDA=2.459
NC_035081.1	37002769	.	T	A	.	.	MAF_USDA=2.459
NC_035081.1	37002809	.	C	T	.	.	MAF_INRAE=40.506;MAF_USDA=32.353
NC_035081.1	37002822	.	G	A	.	.	MAF_INRAE=40.506;MAF_USDA=31.176
NC_035081.1	37002897	.	A	T	.	.	MAF_USDA=9.836
NC_035081.1	37002919	.	G	A	.	.	MAF_USDA=9.836
NC_035081.1	37003194	.	T	C	.	.	MAF_INRAE=21.519;MAF_USDA=19.412
NC_035081.1	37003221	.	C	T	.	.	MAF_USDA=2.459
NC_035081.1	37003238	.	G	T	.	.	MAF_USDA=7.647
NC_035081.1	37003246	.	T	G	.	.	MAF_USDA=2.459
NC_035081.1	37003266	.	A	G	.	.	MAF_USDA=3.279
NC_035081.1	37003267	.	A	G	.	.	MAF_USDA=3.279
NC_035081.1	37003305	.	G	A	.	.	MAF_USDA=2.459
NC_035081.1	37003346	.	T	A	.	.	MAF_USDA=8.197
NC_035081.1	37003369	.	T	A	.	.	MAF_INRAE=35.443;MAF_USDA=9.412
NC_035081.1	37003373	.	G	A	.	.	MAF_USDA=7.647
NC_035081.1	37003398	.	G	C	.	.	MAF_INRAE=1.667
NC_035081.1	37003418	.	C	T	.	.	MAF_INRAE=3.333;MAF_USDA=2.353
NC_035081.1	37003453	.	C	G	.	.	MAF_INRAE=3.333;MAF_USDA=4.098
NC_035081.1	37003481	.	T	C	.	.	MAF_INRAE=18.987;MAF_USDA=9.016
NC_035081.1	37003508	.	G	A	.	.	MAF_USDA=2.459
NC_035081.1	37003535	.	C	T	.	.	MAF_INRAE=8.228
NC_035081.1	37003563	.	A	C	.	.	MAF_INRAE=7.595
NC_035081.1	37003630	.	G	A	.	.	MAF_INRAE=41.772;MAF_USDA=31.176
NC_035081.1	37003671	.	C	A	.	.	MAF_USDA=7.059
NC_035081.1	37003685	.	G	A	.	.	MAF_INRAE=16.456;MAF_USDA=7.377
NC_035081.1	37003727	.	C	T	.	.	MAF_INRAE=12.5;MAF_USDA=1.639
NC_035081.1	37003735	.	C	A	.	.	MAF_USDA=1.639
NC_035081.1	37003834	.	G	A	.	.	MAF_INRAE=43.038;MAF_USDA=44.643
NC_035081.1	37003930	.	C	A	.	.	MAF_INRAE=41.772;MAF_USDA=30.588
NC_035081.1	37004038	.	G	A	.	.	MAF_USDA=13.529
NC_035081.1	37004057	.	T	A	.	.	MAF_INRAE=7.595
NC_035081.1	37004077	.	C	T	.	.	MAF_INRAE=7.5;MAF_USDA=10.588
NC_035081.1	37004083	.	T	C	.	.	MAF_USDA=2.459
NC_035081.1	37004211	.	T	C	.	.	MAF_USDA=2.459
NC_035081.1	37004246	.	A	C	.	.	MAF_INRAE=41.139;MAF_USDA=31.765
NC_035081.1	37004358	.	C	T	.	.	MAF_USDA=1.639
NC_035081.1	37004379	.	G	A	.	.	MAF_INRAE=7.5;MAF_USDA=4.706
NC_035081.1	37004413	.	A	C	.	.	MAF_USDA=9.016
NC_035081.1	37004438	.	A	G	.	.	MAF_INRAE=3.165;MAF_USDA=6.557
NC_035081.1	37004528	.	A	G	.	.	MAF_INRAE=47.468;MAF_USDA=44.118
NC_035081.1	37004585	.	G	A	.	.	MAF_USDA=1.639
NC_035081.1	37004631	.	G	A	.	.	MAF_USDA=9.016
NC_035081.1	37004717	.	G	T	.	.	MAF_USDA=7.377
NC_035081.1	37004804	.	A	C	.	.	MAF_INRAE=7.5;MAF_USDA=4.706
NC_035081.1	37004820	.	G	A	.	.	MAF_INRAE=47.468;MAF_USDA=37.647
NC_035081.1	37004840	.	C	T	.	.	MAF_USDA=2.459
NC_035081.1	37004883	.	C	T	.	.	MAF_USDA=1.639
NC_035081.1	37004914	.	T	A	.	.	MAF_INRAE=46.835;MAF_USDA=42.941
NC_035081.1	37004927	.	A	T	.	.	MAF_INRAE=41.139;MAF_USDA=31.765
NC_035081.1	37005011	.	A	T	.	.	MAF_INRAE=20.253;MAF_USDA=18.824
NC_035081.1	37005111	.	T	G	.	.	MAF_USDA=1.639
NC_035081.1	37005179	.	G	A	.	.	MAF_USDA=9.016
NC_035081.1	37005224	.	A	T	.	.	MAF_INRAE=20.886;MAF_USDA=20.588
NC_035081.1	37005293	.	G	T	.	.	MAF_USDA=2.459
NC_035081.1	37005307	.	T	A	.	.	MAF_USDA=11.176
NC_035081.1	37005324	.	G	T	.	.	MAF_USDA=16.667
NC_035081.1	37005399	.	C	A	.	.	MAF_INRAE=7.5;MAF_USDA=4.706
NC_035081.1	37005423	.	T	G	.	.	MAF_INRAE=7.5;MAF_USDA=4.706
NC_035081.1	37005587	.	C	A	.	.	MAF_INRAE=41.772;MAF_USDA=29.412
NC_035081.1	37005595	.	A	T	.	.	MAF_INRAE=1.667;MAF_USDA=24.706
NC_035081.1	37005666	.	G	A	.	.	MAF_INRAE=29.747;MAF_USDA=4.706
NC_035081.1	37005735	.	C	T	.	.	MAF_USDA=12.353
NC_035081.1	37005745	.	C	A	.	.	MAF_INRAE=41.772;MAF_USDA=31.765
NC_035081.1	37005786	.	C	T	.	.	MAF_INRAE=41.772;MAF_USDA=31.765
NC_035081.1	37005806	.	C	T	.	.	MAF_INRAE=1.667
NC_035081.1	37005837	.	G	C	.	.	MAF_INRAE=41.772;MAF_USDA=31.176
NC_035081.1	37005877	.	C	T	.	.	MAF_INRAE=18.354;MAF_USDA=15.294
NC_035081.1	37005878	.	G	T	.	.	MAF_USDA=4.098
NC_035081.1	37005884	.	C	T	.	.	MAF_USDA=1.639
NC_035081.1	37005952	.	C	G	.	.	MAF_INRAE=36.842;MAF_USDA=32.143
NC_035081.1	37005987	.	G	T	.	.	MAF_INRAE=6.962;MAF_USDA=7.647
NC_035081.1	37006058	.	G	A	.	.	MAF_USDA=8.197
NC_035081.1	37006213	.	G	A	.	.	MAF_INRAE=41.772;MAF_USDA=31.148
NC_035081.1	37006235	.	G	A	.	.	MAF_INRAE=5.833
NC_035081.1	37006252	.	C	A	.	.	MAF_INRAE=1.667;MAF_USDA=1.639
NC_035081.1	37006273	.	C	A	.	.	MAF_USDA=1.639
NC_035081.1	37006419	.	G	T	.	.	MAF_USDA=3.279
NC_035081.1	37006492	.	A	G	.	.	MAF_USDA=9.016
NC_035081.1	37006570	.	C	T	.	.	MAF_INRAE=41.772;MAF_USDA=32.941
NC_035081.1	37006604	.	G	A	.	.	MAF_USDA=7.647
NC_035081.1	37006637	.	C	T	.	.	MAF_USDA=2.459
NC_035081.1	37006640	.	C	T	.	.	MAF_USDA=2.459
NC_035081.1	37006796	.	A	G	.	.	MAF_USDA=22.353
NC_035081.1	37006849	.	G	C	.	.	MAF_USDA=10.417
NC_035081.1	37006852	.	G	A	.	.	MAF_USDA=10.417
NC_035081.1	37006947	.	G	A	.	.	MAF_USDA=16.393
NC_035081.1	37006948	.	A	T	.	.	MAF_USDA=16.393
NC_035081.1	37007135	.	T	C	.	.	MAF_USDA=2.5
NC_035081.1	37007138	.	G	T	.	.	MAF_INRAE=40.506;MAF_USDA=34.706
NC_035081.1	37007209	.	G	A	.	.	MAF_USDA=1.639
NC_035081.1	37007310	.	G	A	.	.	MAF_USDA=2.459
NC_035081.1	37007394	.	G	T	.	.	MAF_INRAE=5.0;MAF_USDA=7.059
NC_035081.1	37007518	.	G	A	.	.	MAF_INRAE=6.962;MAF_USDA=8.235
NC_035081.1	37007531	.	A	G	.	.	MAF_INRAE=5.063;MAF_USDA=9.836
NC_035081.1	37007609	.	C	T	.	.	MAF_USDA=1.639
NC_035081.1	37007891	.	G	A	.	.	MAF_INRAE=19.62;MAF_USDA=19.412
NC_035081.1	37007897	.	G	A	.	.	MAF_USDA=1.639
NC_035081.1	37007997	.	G	A	.	.	MAF_INRAE=39.241;MAF_USDA=30.328
NC_035081.1	37008185	.	G	A	.	.	MAF_USDA=2.459
NC_035081.1	37008233	.	G	C	.	.	MAF_INRAE=6.962;MAF_USDA=15.294
NC_035081.1	37008330	.	A	T	.	.	MAF_USDA=4.918
NC_035081.1	37008426	.	C	T	.	.	MAF_USDA=4.918
NC_035081.1	37008468	.	G	A	.	.	MAF_INRAE=18.987;MAF_USDA=13.529
NC_035081.1	37008473	.	C	T	.	.	MAF_INRAE=18.333;MAF_USDA=5.294
NC_035081.1	37008521	.	C	T	.	.	MAF_INRAE=5.063;MAF_USDA=8.197
NC_035081.1	37008534	.	T	G	.	.	MAF_USDA=2.459
NC_035081.1	37008541	.	G	A	.	.	MAF_INRAE=40.506;MAF_USDA=30.0
NC_035081.1	37008583	.	T	C	.	.	MAF_USDA=3.279
NC_035081.1	37008606	.	A	T	.	.	MAF_USDA=5.738
NC_035081.1	37008647	.	C	A	.	.	MAF_INRAE=6.667;MAF_USDA=4.706
NC_035081.1	37008796	.	C	T	.	.	MAF_INRAE=6.667;MAF_USDA=4.706
NC_035081.1	37008797	.	G	A	.	.	MAF_USDA=1.639
NC_035081.1	37008905	.	C	T	.	.	MAF_INRAE=32.911;MAF_USDA=14.706
NC_035081.1	37008942	.	A	T	.	.	MAF_INRAE=33.544;MAF_USDA=14.706
NC_035081.1	37009023	.	T	G	.	.	MAF_USDA=4.918
NC_035081.1	37009026	.	T	C	.	.	MAF_USDA=1.639
NC_035081.1	37009071	.	G	A	.	.	MAF_INRAE=33.544;MAF_USDA=15.294
NC_035081.1	37009086	.	A	G	.	.	MAF_INRAE=40.506;MAF_USDA=29.412
NC_035081.1	37009227	.	C	G	.	.	MAF_INRAE=33.544;MAF_USDA=15.882
NC_035081.1	37009242	.	T	G	.	.	MAF_INRAE=33.544;MAF_USDA=15.882
NC_035081.1	37009253	.	T	C	.	.	MAF_INRAE=6.962;MAF_USDA=7.647
NC_035081.1	37009274	.	C	A	.	.	MAF_USDA=7.377
NC_035081.1	37009275	.	A	G	.	.	MAF_INRAE=7.595
NC_035081.1	37009328	.	C	T	.	.	MAF_USDA=1.639
NC_035081.1	37009335	.	G	T	.	.	MAF_INRAE=15.789
NC_035081.1	37009503	.	A	C	.	.	MAF_INRAE=10.526
NC_035081.1	37009708	.	A	C	.	.	MAF_INRAE=19.167;MAF_USDA=5.738
NC_035081.1	37009779	.	T	G	.	.	MAF_USDA=10.588
NC_035081.1	37009813	.	A	T	.	.	MAF_USDA=4.918
NC_035081.1	37009815	.	A	G	.	.	MAF_INRAE=5.063;MAF_USDA=8.197
NC_035081.1	37009876	.	T	C	.	.	MAF_USDA=1.639
NC_035081.1	37009939	.	C	T	.	.	MAF_USDA=2.459
NC_035081.1	37010090	.	C	T	.	.	MAF_USDA=6.557
NC_035081.1	37010119	.	T	A	.	.	MAF_INRAE=13.924;MAF_USDA=1.639
NC_035081.1	37010143	.	C	A	.	.	MAF_USDA=4.918
NC_035081.1	37010150	.	A	T	.	.	MAF_INRAE=13.924;MAF_USDA=2.459
NC_035081.1	37010170	.	C	G	.	.	MAF_INRAE=29.114
NC_035081.1	37010236	.	C	G	.	.	MAF_USDA=16.393
NC_035081.1	37010285	.	T	G	.	.	MAF_INRAE=12.658;MAF_USDA=2.459
NC_035081.1	37010299	.	T	C	.	.	MAF_INRAE=20.886;MAF_USDA=19.643
NC_035081.1	37010320	.	A	G	.	.	MAF_USDA=4.918
NC_035081.1	37010437	.	G	T	.	.	MAF_INRAE=27.215;MAF_USDA=33.929
NC_035081.1	37010447	.	G	A	.	.	MAF_USDA=7.377
NC_035081.1	37010572	.	G	T	.	.	MAF_USDA=5.738
NC_035081.1	37010589	.	T	C	.	.	MAF_USDA=1.639
NC_035081.1	37010622	.	G	A	.	.	MAF_USDA=2.459
NC_035081.1	37010663	.	C	A	.	.	MAF_USDA=7.377
NC_035081.1	37010731	.	T	G	.	.	MAF_INRAE=19.62;MAF_USDA=17.059
NC_035081.1	37010749	.	A	G	.	.	MAF_USDA=8.197
NC_035081.1	37010793	.	C	T	.	.	MAF_INRAE=6.962
NC_035081.1	37010806	.	A	T	.	.	MAF_USDA=1.639
NC_035081.1	37010842	.	G	A	.	.	MAF_INRAE=5.063;MAF_USDA=8.197
NC_035081.1	37010846	.	C	T	.	.	MAF_INRAE=13.924;MAF_USDA=2.459
NC_035081.1	37010881	.	C	A	.	.	MAF_INRAE=13.924;MAF_USDA=14.754
NC_035081.1	37011055	.	C	T	.	.	MAF_INRAE=18.987;MAF_USDA=17.647
NC_035081.1	37011125	.	A	G	.	.	MAF_INRAE=5.0
NC_035081.1	37011434	.	T	C	.	.	MAF_USDA=1.639
NC_035081.1	37011506	.	C	G	.	.	MAF_USDA=1.639
NC_035081.1	37011819	.	A	C	.	.	MAF_USDA=1.639
NC_035081.1	37011891	.	T	A	.	.	MAF_INRAE=5.0
NC_035081.1	37011895	.	G	A	.	.	MAF_INRAE=21.519;MAF_USDA=21.176
NC_035081.1	37011925	.	G	T	.	.	MAF_USDA=1.639
NC_035081.1	37012066	.	A	T	.	.	MAF_USDA=1.639
NC_035081.1	37012225	.	T	C	.	.	MAF_USDA=3.279
NC_035081.1	37012236	.	C	T	.	.	MAF_INRAE=7.595
NC_035081.1	37012263	.	A	G	.	.	MAF_INRAE=34.177;MAF_USDA=32.353
NC_035081.1	37012312	.	T	A	.	.	MAF_INRAE=39.873;MAF_USDA=31.765
NC_035081.1	37012524	.	C	T	.	.	MAF_INRAE=5.063;MAF_USDA=10.656
NC_035081.1	37012834	.	A	T	.	.	MAF_USDA=29.167
NC_035081.1	37012838	.	A	T	.	.	MAF_INRAE=4.167;MAF_USDA=29.167
NC_035081.1	37012839	.	T	C	.	.	MAF_INRAE=4.167;MAF_USDA=29.167
NC_035081.1	37012860	.	G	A	.	.	MAF_USDA=1.639
NC_035081.1	37013092	.	G	A	.	.	MAF_USDA=2.459
NC_035081.1	37013150	.	C	A	.	.	MAF_INRAE=5.063;MAF_USDA=10.656
NC_035081.1	37013220	.	C	A	.	.	MAF_INRAE=6.667;MAF_USDA=5.294
NC_035081.1	37013228	.	C	A	.	.	MAF_INRAE=6.962;MAF_USDA=15.882
NC_035081.1	37013269	.	T	C	.	.	MAF_INRAE=19.62;MAF_USDA=13.529
NC_035081.1	37013315	.	A	C	.	.	MAF_INRAE=13.924
NC_035081.1	37013350	.	A	C	.	.	MAF_USDA=2.459
NC_035081.1	37013374	.	T	C	.	.	MAF_INRAE=40.506;MAF_USDA=31.765
NC_035081.1	37013400	.	A	C	.	.	MAF_INRAE=45.57;MAF_USDA=39.412
NC_035081.1	37013407	.	T	C	.	.	MAF_INRAE=40.506;MAF_USDA=31.176
NC_035081.1	37013487	.	C	T	.	.	MAF_USDA=4.918
NC_035081.1	37013673	.	C	T	.	.	MAF_USDA=8.824
NC_035081.1	37013694	.	C	T	.	.	MAF_INRAE=40.506;MAF_USDA=31.765
NC_035081.1	37013765	.	C	A	.	.	MAF_USDA=4.098
NC_035081.1	37013953	.	T	G	.	.	MAF_INRAE=45.57;MAF_USDA=40.0
NC_035081.1	37014107	.	T	A	.	.	MAF_INRAE=39.873;MAF_USDA=32.353
NC_035081.1	37014160	.	C	T	.	.	MAF_INRAE=28.481;MAF_USDA=4.118
NC_035081.1	37014161	.	C	T	.	.	MAF_INRAE=32.5;MAF_USDA=4.118
NC_035081.1	37014190	.	G	A	.	.	MAF_INRAE=27.848;MAF_USDA=4.118
NC_035081.1	37014257	.	G	A	.	.	MAF_INRAE=30.38;MAF_USDA=18.235
NC_035081.1	37014541	.	G	C	.	.	MAF_USDA=22.619
NC_035081.1	37014577	.	T	C	.	.	MAF_INRAE=6.667;MAF_USDA=8.235
NC_035081.1	37014668	.	G	A	.	.	MAF_USDA=1.639
NC_035081.1	37014764	.	A	G	.	.	MAF_USDA=20.0
NC_035081.1	37014765	.	A	T	.	.	MAF_USDA=19.412
NC_035081.1	37014911	.	T	G	.	.	MAF_USDA=8.824
NC_035081.1	37014921	.	A	C	.	.	MAF_USDA=10.588
NC_035081.1	37014941	.	G	A	.	.	MAF_USDA=2.459
NC_035081.1	37014961	.	C	T	.	.	MAF_USDA=1.639
NC_035081.1	37014966	.	G	A	.	.	MAF_INRAE=40.506;MAF_USDA=22.619
NC_035081.1	37014989	.	C	T	.	.	MAF_USDA=7.059
NC_035081.1	37015074	.	C	A	.	.	MAF_USDA=1.639
NC_035081.1	37015147	.	C	T	.	.	MAF_INRAE=40.506;MAF_USDA=30.357
NC_035081.1	37015174	.	G	A	.	.	MAF_INRAE=40.506;MAF_USDA=33.529
NC_035081.1	37015251	.	A	C	.	.	MAF_USDA=1.639
NC_035081.1	37015359	.	T	G	.	.	MAF_USDA=2.459
NC_035081.1	37015506	.	C	A	.	.	MAF_INRAE=40.506;MAF_USDA=30.588
NC_035081.1	37015579	.	C	T	.	.	MAF_USDA=1.639
NC_035081.1	37016254	.	G	T	.	.	MAF_USDA=3.279
NC_035081.1	37016560	.	C	T	.	.	MAF_USDA=4.118
NC_035081.1	37016585	.	T	A	.	.	MAF_USDA=4.706
NC_035081.1	37016601	.	C	T	.	.	MAF_INRAE=41.139;MAF_USDA=31.176
NC_035081.1	37016796	.	C	T	.	.	MAF_INRAE=40.506;MAF_USDA=32.353
NC_035081.1	37016870	.	G	T	.	.	MAF_USDA=26.23
NC_035081.1	37016902	.	A	G	.	.	MAF_INRAE=40.506;MAF_USDA=31.765
NC_035081.1	37016953	.	G	A	.	.	MAF_USDA=2.459
NC_035081.1	37017006	.	T	C	.	.	MAF_INRAE=1.667
NC_035081.1	37017081	.	C	T	.	.	MAF_INRAE=6.329;MAF_USDA=6.471
NC_035081.1	37017094	.	ATTTTT	ATTTTG	.	.	MAF_USDA=15.909
NC_035081.1	37017099	.	T	G	.	.	MAF_INRAE=40.0
NC_035081.1	37017417	.	G	A	.	.	MAF_INRAE=15.789
NC_035081.1	37017440	.	T	C	.	.	MAF_USDA=8.235
NC_035081.1	37017496	.	G	A	.	.	MAF_USDA=3.333
NC_035081.1	37017535	.	G	C	.	.	MAF_USDA=1.639
NC_035081.1	37017611	.	C	T	.	.	MAF_INRAE=1.667
NC_035081.1	37017663	.	G	A	.	.	MAF_USDA=3.279
NC_035081.1	37017709	.	T	C	.	.	MAF_USDA=2.941
NC_035081.1	37017764	.	G	C	.	.	MAF_INRAE=10.526
NC_035081.1	37017770	.	T	C	.	.	MAF_INRAE=40.506;MAF_USDA=22.941
NC_035081.1	37017779	.	C	A	.	.	MAF_INRAE=40.506;MAF_USDA=31.765
NC_035081.1	37017863	.	C	A	.	.	MAF_INRAE=10.127;MAF_USDA=4.918
NC_035081.1	37017871	.	A	T	.	.	MAF_INRAE=6.667;MAF_USDA=28.824
NC_035081.1	37017926	.	T	G	.	.	MAF_USDA=1.639
NC_035081.1	37017943	.	T	A	.	.	MAF_USDA=20.238
NC_035081.1	37018029	.	A	T	.	.	MAF_INRAE=6.329;MAF_USDA=2.459
NC_035081.1	37018062	.	T	C	.	.	MAF_INRAE=40.506;MAF_USDA=31.765
NC_035081.1	37018192	.	C	A	.	.	MAF_USDA=1.639
NC_035081.1	37018239	.	T	C	.	.	MAF_USDA=4.918
NC_035081.1	37018310	.	T	G	.	.	MAF_USDA=2.459
NC_035081.1	37018424	.	C	T	.	.	MAF_USDA=8.824
NC_035081.1	37018504	.	A	G	.	.	MAF_INRAE=1.667;MAF_USDA=1.639
NC_035081.1	37018536	.	C	G	.	.	MAF_INRAE=21.667
NC_035081.1	37018539	.	G	A	.	.	MAF_USDA=3.279
NC_035081.1	37018553	.	C	T	.	.	MAF_USDA=2.459
NC_035081.1	37018737	.	G	T	.	.	MAF_INRAE=17.722;MAF_USDA=14.706
NC_035081.1	37018745	.	G	T	.	.	MAF_USDA=4.918
NC_035081.1	37018762	.	G	A	.	.	MAF_USDA=3.279
NC_035081.1	37019845	.	G	A	.	.	MAF_INRAE=39.241;MAF_USDA=30.0
NC_035081.1	37019898	.	T	G	.	.	MAF_INRAE=39.873;MAF_USDA=29.412
NC_035081.1	37019924	.	G	T	.	.	MAF_USDA=2.459
NC_035081.1	37019934	.	G	T	.	.	MAF_INRAE=39.873;MAF_USDA=30.0
NC_035081.1	37019949	.	T	C	.	.	MAF_USDA=8.333
NC_035081.1	37019990	.	G	A	.	.	MAF_INRAE=39.241;MAF_USDA=31.176
NC_035081.1	37020113	.	T	A	.	.	MAF_INRAE=11.667
NC_035081.1	37020149	.	G	A	.	.	MAF_INRAE=40.506;MAF_USDA=30.0
NC_035081.1	37020167	.	G	T	.	.	MAF_USDA=1.639
NC_035081.1	37020231	.	C	T	.	.	MAF_INRAE=41.139;MAF_USDA=30.357
NC_035081.1	37020253	.	C	A	.	.	MAF_INRAE=41.139;MAF_USDA=30.357
NC_035081.1	37020507	.	A	T	.	.	MAF_USDA=11.176
NC_035081.1	37020552	.	G	A	.	.	MAF_INRAE=1.667
NC_035081.1	37020561	.	C	T	.	.	MAF_USDA=1.639
NC_035081.1	37020572	.	C	G	.	.	MAF_USDA=5.294
NC_035081.1	37020666	.	G	T	.	.	MAF_INRAE=40.506;MAF_USDA=32.941
NC_035081.1	37020686	.	G	A	.	.	MAF_INRAE=24.051;MAF_USDA=17.647
NC_035081.1	37020724	.	A	G	.	.	MAF_USDA=6.557
NC_035081.1	37020815	.	G	A	.	.	MAF_USDA=1.639
NC_035081.1	37020935	.	T	A	.	.	MAF_INRAE=25.949;MAF_USDA=27.059
NC_035081.1	37020982	.	A	G	.	.	MAF_INRAE=25.0;MAF_USDA=17.059
NC_035081.1	37020995	.	C	A	.	.	MAF_USDA=17.647
NC_035081.1	37021010	.	C	A	.	.	MAF_USDA=2.459
NC_035081.1	37021854	.	T	A	.	.	MAF_INRAE=43.671
NC_035081.1	37021885	.	A	C	.	.	MAF_INRAE=22.152;MAF_USDA=15.294
NC_035081.1	37021911	.	G	T	.	.	MAF_INRAE=25.0;MAF_USDA=27.059
NC_035081.1	37021920	.	C	T	.	.	MAF_INRAE=18.354;MAF_USDA=17.647
NC_035081.1	37021958	.	T	A	.	.	MAF_USDA=10.417
NC_035081.1	37021959	.	A	T	.	.	MAF_INRAE=5.263
NC_035081.1	37021960	.	A	C	.	.	MAF_INRAE=15.789;MAF_USDA=2.083
NC_035081.1	37021963	.	T	G	.	.	MAF_USDA=1.639
NC_035081.1	37022019	.	G	C	.	.	MAF_USDA=27.083
NC_035081.1	37022040	.	G	C	.	.	MAF_INRAE=25.0;MAF_USDA=27.083
NC_035081.1	37022049	.	A	T	.	.	MAF_INRAE=25.0;MAF_USDA=28.824
NC_035081.1	37022122	.	C	G	.	.	MAF_USDA=22.917
NC_035081.1	37022150	.	C	G	.	.	MAF_INRAE=39.873;MAF_USDA=26.506
NC_035081.1	37022216	.	C	T	.	.	MAF_USDA=11.176
NC_035081.1	37022329	.	G	T	.	.	MAF_USDA=4.706
NC_035081.1	37022333	.	T	G	.	.	MAF_USDA=1.639
NC_035081.1	37022336	.	C	A	.	.	MAF_INRAE=39.241;MAF_USDA=45.294
NC_035081.1	37022379	.	C	T	.	.	MAF_USDA=7.059
NC_035081.1	37022392	.	C	A	.	.	MAF_USDA=2.459
NC_035081.1	37022401	.	C	T	.	.	MAF_USDA=16.667
NC_035081.1	37022430	.	A	G	.	.	MAF_INRAE=6.329
NC_035081.1	37022483	.	C	T	.	.	MAF_INRAE=19.62;MAF_USDA=29.167
NC_035081.1	37022721	.	T	C	.	.	MAF_INRAE=11.667
NC_035081.1	37022800	.	C	T	.	.	MAF_INRAE=21.667;MAF_USDA=10.417
NC_035081.1	37022832	.	C	A	.	.	MAF_INRAE=19.62;MAF_USDA=20.0
NC_035081.1	37022868	.	C	A	.	.	MAF_USDA=2.459
NC_035081.1	37022892	.	C	T	.	.	MAF_USDA=2.459
NC_035081.1	37022893	.	G	A	.	.	MAF_INRAE=10.127;MAF_USDA=5.738
NC_035081.1	37022959	.	G	T	.	.	MAF_INRAE=39.873;MAF_USDA=32.738
NC_035081.1	37023045	.	C	G	.	.	MAF_INRAE=19.62;MAF_USDA=20.732
NC_035081.1	37023085	.	G	A	.	.	MAF_INRAE=39.873;MAF_USDA=26.22
NC_035081.1	37023111	.	T	G	.	.	MAF_INRAE=11.667
NC_035081.1	37023267	.	T	C	.	.	MAF_USDA=1.724
NC_035081.1	37023359	.	T	C	.	.	MAF_INRAE=11.667
NC_035081.1	37023398	.	C	T	.	.	MAF_USDA=2.542
NC_035081.1	37023720	.	G	A	.	.	MAF_INRAE=20.253;MAF_USDA=2.083
NC_035081.1	37023726	.	C	T	.	.	MAF_INRAE=40.506;MAF_USDA=21.765
NC_035081.1	37023791	.	C	A	.	.	MAF_USDA=3.279
NC_035081.1	37023792	.	A	G	.	.	MAF_USDA=3.279
NC_035081.1	37023823	.	C	G	.	.	MAF_USDA=1.639
NC_035081.1	37023906	.	C	T	.	.	MAF_USDA=8.197
NC_035081.1	37023948	.	C	T	.	.	MAF_USDA=2.459
NC_035081.1	37023953	.	G	T	.	.	MAF_USDA=1.639
NC_035081.1	37023998	.	T	C	.	.	MAF_USDA=1.639
NC_035081.1	37024002	.	C	T	.	.	MAF_INRAE=20.253;MAF_USDA=20.0
NC_035081.1	37024060	.	C	A	.	.	MAF_USDA=6.557
NC_035081.1	37024063	.	T	A	.	.	MAF_INRAE=39.241;MAF_USDA=45.882
NC_035081.1	37024082	.	G	A	.	.	MAF_INRAE=20.253;MAF_USDA=20.0
NC_035081.1	37024262	.	T	A	.	.	MAF_INRAE=18.987;MAF_USDA=29.167
NC_035081.1	37024306	.	C	T	.	.	MAF_USDA=4.118
NC_035081.1	37024324	.	G	A	.	.	MAF_USDA=2.941
NC_035081.1	37024373	.	C	T	.	.	MAF_USDA=2.459
NC_035081.1	37024374	.	GCCCCCC	GCCCCCT	.	.	MAF_USDA=10.417
NC_035081.1	37024380	.	C	T	.	.	MAF_INRAE=19.62;MAF_USDA=17.213
NC_035081.1	37024649	.	A	T	.	.	MAF_USDA=1.639
NC_035081.1	37024651	.	C	T	.	.	MAF_USDA=1.639
NC_035081.1	37024657	.	C	T	.	.	MAF_USDA=1.639
NC_035081.1	37024694	.	C	A	.	.	MAF_USDA=7.059
NC_035081.1	37024704	.	C	T	.	.	MAF_USDA=4.918
NC_035081.1	37024716	.	C	T	.	.	MAF_USDA=1.639
NC_035081.1	37024866	.	C	T	.	.	MAF_USDA=2.459
NC_035081.1	37024884	.	T	C	.	.	MAF_USDA=1.639
NC_035081.1	37024886	.	G	A	.	.	MAF_INRAE=5.263;MAF_USDA=4.918
NC_035081.1	37025030	.	C	A	.	.	MAF_USDA=1.639
NC_035081.1	37025077	.	T	A	.	.	MAF_USDA=1.639
NC_035081.1	37025094	.	T	G	.	.	MAF_INRAE=9.494;MAF_USDA=6.557
NC_035081.1	37025201	.	C	T	.	.	MAF_USDA=2.459
NC_035081.1	37025232	.	T	C	.	.	MAF_INRAE=39.241;MAF_USDA=48.824
NC_035081.1	37025253	.	C	A	.	.	MAF_INRAE=20.253;MAF_USDA=2.083
NC_035081.1	37025332	.	T	A	.	.	MAF_USDA=7.647
NC_035081.1	37025420	.	G	A	.	.	MAF_INRAE=24.051;MAF_USDA=17.647
NC_035081.1	37025440	.	A	C	.	.	MAF_INRAE=11.667
NC_035081.1	37025461	.	C	T	.	.	MAF_USDA=8.235
NC_035081.1	37025562	.	A	T	.	.	MAF_USDA=2.459
NC_035081.1	37025679	.	G	T	.	.	MAF_USDA=1.639
NC_035081.1	37025739	.	C	T	.	.	MAF_INRAE=3.165;MAF_USDA=6.557
NC_035081.1	37025740	.	G	T	.	.	MAF_USDA=2.459
NC_035081.1	37025831	.	T	A	.	.	MAF_USDA=2.459
NC_035081.1	37025858	.	T	C	.	.	MAF_INRAE=39.241;MAF_USDA=28.824
NC_035081.1	37025871	.	A	C	.	.	MAF_INRAE=11.667
NC_035081.1	37025889	.	C	T	.	.	MAF_INRAE=11.667
NC_035081.1	37025952	.	G	A	.	.	MAF_INRAE=21.053;MAF_USDA=20.0
NC_035081.1	37025981	.	C	A	.	.	MAF_USDA=1.639
NC_035081.1	37025986	.	G	T	.	.	MAF_USDA=1.639
NC_035081.1	37026097	.	T	G	.	.	MAF_USDA=2.941
NC_035081.1	37026098	.	G	T	.	.	MAF_USDA=3.279
NC_035081.1	37026114	.	A	T	.	.	MAF_USDA=1.639
NC_035081.1	37026235	.	G	C	.	.	MAF_USDA=47.647
NC_035081.1	37026250	.	G	A	.	.	MAF_USDA=2.459
NC_035081.1	37026256	.	C	A	.	.	MAF_USDA=7.647
NC_035081.1	37026365	.	C	A	.	.	MAF_INRAE=6.667;MAF_USDA=7.059
NC_035081.1	37026446	.	G	A	.	.	MAF_USDA=1.639
NC_035081.1	37026456	.	A	G	.	.	MAF_USDA=1.639
NC_035081.1	37026479	.	G	A	.	.	MAF_USDA=2.459
NC_035081.1	37026494	.	A	T	.	.	MAF_INRAE=3.165;MAF_USDA=6.557
NC_035081.1	37026520	.	G	T	.	.	MAF_USDA=1.639
NC_035081.1	37026540	.	T	C	.	.	MAF_USDA=2.459
NC_035081.1	37026548	.	G	A	.	.	MAF_INRAE=20.833;MAF_USDA=5.294
NC_035081.1	37026600	.	A	G	.	.	MAF_INRAE=15.789;MAF_USDA=37.5
NC_035081.1	37026614	.	G	A	.	.	MAF_USDA=25.0
NC_035081.1	37026623	.	A	G	.	.	MAF_USDA=29.167
NC_035081.1	37026651	.	C	G	.	.	MAF_INRAE=34.177;MAF_USDA=43.529
NC_035081.1	37026679	.	C	T	.	.	MAF_INRAE=41.772;MAF_USDA=30.588
NC_035081.1	37026704	.	T	A	.	.	MAF_USDA=2.459
NC_035081.1	37026712	.	G	A	.	.	MAF_INRAE=1.667
NC_035081.1	37026738	.	A	T	.	.	MAF_INRAE=6.329
NC_035081.1	37026821	.	T	G	.	.	MAF_INRAE=5.0
NC_035081.1	37026897	.	G	A	.	.	MAF_USDA=4.098
NC_035081.1	37026906	.	G	A	.	.	MAF_INRAE=6.329
NC_035081.1	37026909	.	A	G	.	.	MAF_USDA=4.918
NC_035081.1	37026931	.	C	T	.	.	MAF_INRAE=24.051;MAF_USDA=17.059
NC_035081.1	37026949	.	C	T	.	.	MAF_INRAE=18.987;MAF_USDA=20.0
NC_035081.1	37026985	.	T	G	.	.	MAF_USDA=14.118
NC_035081.1	37027044	.	A	G	.	.	MAF_INRAE=39.241;MAF_USDA=41.176
NC_035081.1	37027061	.	A	C	.	.	MAF_USDA=3.279
NC_035081.1	37027062	.	G	T	.	.	MAF_USDA=2.459
NC_035081.1	37027074	.	C	A	.	.	MAF_INRAE=40.506;MAF_USDA=32.353
NC_035081.1	37027075	.	G	A	.	.	MAF_USDA=13.529
NC_035081.1	37027236	.	A	T	.	.	MAF_USDA=2.459
NC_035081.1	37027410	.	A	G	.	.	MAF_INRAE=40.506;MAF_USDA=22.353
NC_035081.1	37027427	.	C	T	.	.	MAF_USDA=8.824
NC_035081.1	37027588	.	A	G	.	.	MAF_INRAE=44.304;MAF_USDA=31.765
NC_035081.1	37027650	.	G	A	.	.	MAF_INRAE=39.873;MAF_USDA=33.333
NC_035081.1	37027654	.	T	C	.	.	MAF_INRAE=42.5;MAF_USDA=12.5
NC_035081.1	37027680	.	A	T	.	.	MAF_INRAE=32.5
NC_035081.1	37027681	.	A	T	.	.	MAF_USDA=4.31
NC_035081.1	37027703	.	A	G	.	.	MAF_INRAE=36.842;MAF_USDA=30.588
NC_035081.1	37027715	.	G	A	.	.	MAF_INRAE=3.333;MAF_USDA=18.824
NC_035081.1	37027784	.	C	A	.	.	MAF_INRAE=10.127;MAF_USDA=4.098
NC_035081.1	37027867	.	G	T	.	.	MAF_INRAE=17.089;MAF_USDA=6.471
NC_035081.1	37027872	.	C	A	.	.	MAF_INRAE=15.823;MAF_USDA=5.738
NC_035081.1	37027925	.	T	G	.	.	MAF_USDA=3.333
NC_035081.1	37027927	.	T	G	.	.	MAF_USDA=3.333
NC_035081.1	37027929	.	T	C	.	.	MAF_INRAE=40.506;MAF_USDA=25.0
NC_035081.1	37027930	.	G	T	.	.	MAF_USDA=3.333
NC_035081.1	37027939	.	A	T	.	.	MAF_INRAE=20.253;MAF_USDA=20.238
NC_035081.1	37027983	.	T	A	.	.	MAF_USDA=4.098
NC_035081.1	37028013	.	C	A	.	.	MAF_USDA=4.098
NC_035081.1	37028119	.	C	T	.	.	MAF_USDA=2.459
NC_035081.1	37028138	.	T	C	.	.	MAF_USDA=4.918
NC_035081.1	37028217	.	T	C	.	.	MAF_INRAE=36.842;MAF_USDA=31.176
NC_035081.1	37028290	.	A	T	.	.	MAF_USDA=1.639
NC_035081.1	37028362	.	C	T	.	.	MAF_INRAE=5.0
NC_035081.1	37028363	.	G	A	.	.	MAF_INRAE=40.506;MAF_USDA=22.941
NC_035081.1	37028448	.	C	T	.	.	MAF_USDA=1.639
NC_035081.1	37028449	.	G	A	.	.	MAF_USDA=2.459
NC_035081.1	37028850	.	C	T	.	.	MAF_INRAE=39.873;MAF_USDA=32.353
NC_035081.1	37028891	.	A	G	.	.	MAF_INRAE=39.241;MAF_USDA=48.235
NC_035081.1	37029108	.	T	C	.	.	MAF_INRAE=39.241;MAF_USDA=48.824
NC_035081.1	37029166	.	A	G	.	.	MAF_INRAE=20.253;MAF_USDA=21.765
NC_035081.1	37029188	.	A	T	.	.	MAF_INRAE=40.506;MAF_USDA=31.176
NC_035081.1	37029336	.	C	T	.	.	MAF_USDA=1.639
NC_035081.1	37029345	.	T	A	.	.	MAF_INRAE=40.506;MAF_USDA=30.588
NC_035081.1	37029575	.	A	T	.	.	MAF_USDA=9.016
NC_035081.1	37029635	.	A	T	.	.	MAF_USDA=4.918
NC_035081.1	37029660	.	G	A	.	.	MAF_USDA=16.667
NC_035081.1	37029760	.	C	G	.	.	MAF_INRAE=12.658;MAF_USDA=34.706
NC_035081.1	37029772	.	T	C	.	.	MAF_INRAE=39.241;MAF_USDA=49.412
NC_035081.1	37029853	.	C	A	.	.	MAF_USDA=2.459
NC_035081.1	37029863	.	C	T	.	.	MAF_INRAE=20.253;MAF_USDA=20.0
NC_035081.1	37029874	.	C	A	.	.	MAF_INRAE=40.506;MAF_USDA=31.765
NC_035081.1	37030031	.	G	A	.	.	MAF_INRAE=20.253;MAF_USDA=18.824
NC_035081.1	37030085	.	A	T	.	.	MAF_INRAE=40.506;MAF_USDA=22.353
NC_035081.1	37030086	.	C	T	.	.	MAF_INRAE=8.333;MAF_USDA=4.918
NC_035081.1	37030092	.	C	T	.	.	MAF_USDA=9.412
NC_035081.1	37030160	.	C	T	.	.	MAF_INRAE=10.127;MAF_USDA=6.557
NC_035081.1	37030177	.	G	T	.	.	MAF_INRAE=40.506;MAF_USDA=31.765
NC_035081.1	37030238	.	G	A	.	.	MAF_INRAE=41.139;MAF_USDA=32.353
NC_035081.1	37030325	.	C	T	.	.	MAF_USDA=1.639
NC_035081.1	37030349	.	C	T	.	.	MAF_INRAE=19.62;MAF_USDA=20.0
NC_035081.1	37030521	.	C	T	.	.	MAF_USDA=6.557
NC_035081.1	37030560	.	G	A	.	.	MAF_USDA=2.459
NC_035081.1	37030653	.	C	T	.	.	MAF_INRAE=33.333;MAF_USDA=29.412
NC_035081.1	37030672	.	C	T	.	.	MAF_USDA=4.098
NC_035081.1	37030715	.	A	T	.	.	MAF_USDA=4.098
NC_035081.1	37030726	.	C	T	.	.	MAF_USDA=4.918
NC_035081.1	37030744	.	G	C	.	.	MAF_USDA=1.639
NC_035081.1	37030787	.	G	A	.	.	MAF_USDA=2.459
NC_035081.1	37030863	.	T	A	.	.	MAF_INRAE=40.506;MAF_USDA=21.765
NC_035081.1	37030884	.	C	T	.	.	MAF_INRAE=5.0
NC_035081.1	37030999	.	A	G	.	.	MAF_INRAE=40.506;MAF_USDA=27.059
NC_035081.1	37031034	.	A	G	.	.	MAF_INRAE=28.333;MAF_USDA=22.917
NC_035081.1	37031038	.	A	G	.	.	MAF_INRAE=26.667
NC_035081.1	37031039	.	T	C	.	.	MAF_INRAE=22.5
NC_035081.1	37031047	.	G	A	.	.	MAF_INRAE=25.0
NC_035081.1	37031050	.	A	G	.	.	MAF_INRAE=25.0
NC_035081.1	37031054	.	G	A	.	.	MAF_INRAE=22.5
NC_035081.1	37031086	.	A	G	.	.	MAF_INRAE=15.833
NC_035081.1	37031113	.	A	G	.	.	MAF_INRAE=30.0
NC_035081.1	37031119	.	C	A	.	.	MAF_INRAE=30.0;MAF_USDA=26.471
NC_035081.1	37031148	.	C	T	.	.	MAF_INRAE=39.873;MAF_USDA=48.824
NC_035081.1	37031167	.	A	G	.	.	MAF_INRAE=31.667;MAF_USDA=28.235
NC_035081.1	37031218	.	G	T	.	.	MAF_INRAE=28.333;MAF_USDA=9.412
NC_035081.1	37031444	.	T	A	.	.	MAF_INRAE=5.833
NC_035081.1	37031490	.	A	T	.	.	MAF_INRAE=5.0
NC_035081.1	37031507	.	G	A	.	.	MAF_USDA=2.459
NC_035081.1	37031517	.	A	T	.	.	MAF_INRAE=1.667;MAF_USDA=1.639
NC_035081.1	37031558	.	G	A	.	.	MAF_INRAE=19.62;MAF_USDA=20.0
NC_035081.1	37031608	.	T	C	.	.	MAF_USDA=8.333
NC_035081.1	37031648	.	A	T	.	.	MAF_INRAE=16.456;MAF_USDA=15.294
NC_035081.1	37031661	.	T	G	.	.	MAF_INRAE=39.873;MAF_USDA=31.176
NC_035081.1	37031698	.	T	C	.	.	MAF_INRAE=6.962;MAF_USDA=10.0
NC_035081.1	37031726	.	G	T	.	.	MAF_INRAE=40.506;MAF_USDA=22.353
NC_035081.1	37031761	.	C	T	.	.	MAF_INRAE=5.0
NC_035081.1	37031810	.	T	C	.	.	MAF_USDA=1.639
NC_035081.1	37031885	.	C	T	.	.	MAF_INRAE=5.0
NC_035081.1	37032004	.	C	T	.	.	MAF_INRAE=28.333;MAF_USDA=12.353
NC_035081.1	37032024	.	T	C	.	.	MAF_USDA=9.412
NC_035081.1	37032034	.	A	G	.	.	MAF_USDA=2.459
NC_035081.1	37032154	.	C	G	.	.	MAF_INRAE=5.0
NC_035081.1	37032177	.	C	T	.	.	MAF_INRAE=1.667;MAF_USDA=1.639
NC_035081.1	37032186	.	C	A	.	.	MAF_USDA=1.639
NC_035081.1	37032276	.	C	A	.	.	MAF_USDA=2.459
NC_035081.1	37032277	.	C	A	.	.	MAF_USDA=2.459
NC_035081.1	37032385	.	A	G	.	.	MAF_INRAE=25.833;MAF_USDA=12.353
NC_035081.1	37032429	.	T	G	.	.	MAF_INRAE=6.962;MAF_USDA=10.0
NC_035081.1	37032496	.	A	G	.	.	MAF_INRAE=39.873;MAF_USDA=48.235
NC_035081.1	37032646	.	C	A	.	.	MAF_USDA=2.459
NC_035081.1	37032769	.	A	G	.	.	MAF_INRAE=20.253;MAF_USDA=20.0
NC_035081.1	37032784	.	C	A	.	.	MAF_INRAE=40.506;MAF_USDA=31.176
NC_035081.1	37032837	.	G	C	.	.	MAF_INRAE=19.62;MAF_USDA=20.588
NC_035081.1	37032905	.	T	A	.	.	MAF_INRAE=18.354;MAF_USDA=22.917
NC_035081.1	37032908	.	T	C	.	.	MAF_INRAE=17.5;MAF_USDA=22.917
NC_035081.1	37033010	.	G	T	.	.	MAF_INRAE=17.089;MAF_USDA=15.882
NC_035081.1	37033015	.	A	G	.	.	MAF_USDA=1.639
NC_035081.1	37033088	.	T	A	.	.	MAF_INRAE=20.0
NC_035081.1	37033089	.	G	T	.	.	MAF_INRAE=20.0;MAF_USDA=27.083
NC_035081.1	37033090	.	T	A	.	.	MAF_INRAE=20.0
NC_035081.1	37033129	.	A	C	.	.	MAF_INRAE=21.053;MAF_USDA=20.0
NC_035081.1	37033261	.	G	C	.	.	MAF_INRAE=39.873;MAF_USDA=47.059
NC_035081.1	37033458	.	G	A	.	.	MAF_INRAE=40.506;MAF_USDA=31.176
NC_035081.1	37033459	.	G	T	.	.	MAF_INRAE=33.333;MAF_USDA=32.353
NC_035081.1	37033500	.	G	T	.	.	MAF_USDA=3.279
NC_035081.1	37033556	.	G	A	.	.	MAF_USDA=3.279
NC_035081.1	37033557	.	G	T	.	.	MAF_INRAE=1.667;MAF_USDA=1.639
NC_035081.1	37033624	.	C	T	.	.	MAF_USDA=3.279
NC_035081.1	37033729	.	G	A	.	.	MAF_INRAE=12.658
NC_035081.1	37033833	.	G	A	.	.	MAF_USDA=2.459
NC_035081.1	37033860	.	A	G	.	.	MAF_INRAE=40.506;MAF_USDA=21.765
NC_035081.1	37034119	.	T	G	.	.	MAF_INRAE=28.333;MAF_USDA=5.294
NC_035081.1	37034132	.	C	T	.	.	MAF_USDA=2.459
NC_035081.1	37034174	.	A	C	.	.	MAF_INRAE=20.253;MAF_USDA=18.824
NC_035081.1	37034180	.	T	C	.	.	MAF_INRAE=20.253;MAF_USDA=20.0
NC_035081.1	37034257	.	G	A	.	.	MAF_USDA=1.667
NC_035081.1	37034268	.	T	A	.	.	MAF_USDA=2.5
NC_035081.1	37034401	.	C	A	.	.	MAF_USDA=25.0
NC_035081.1	37034410	.	C	A	.	.	MAF_USDA=14.583
NC_035081.1	37034450	.	A	C	.	.	MAF_USDA=29.167
NC_035081.1	37034466	.	C	G	.	.	MAF_USDA=25.0
NC_035081.1	37034470	.	G	A	.	.	MAF_USDA=29.167
NC_035081.1	37034476	.	A	C	.	.	MAF_USDA=29.167
NC_035081.1	37034631	.	C	A	.	.	MAF_INRAE=5.0;MAF_USDA=3.279
NC_035081.1	37034706	.	T	C	.	.	MAF_INRAE=39.241;MAF_USDA=48.235
NC_035081.1	37034720	.	G	A	.	.	MAF_INRAE=34.177;MAF_USDA=21.176
NC_035081.1	37034930	.	C	T	.	.	MAF_USDA=1.639
NC_035081.1	37035143	.	T	A	.	.	MAF_INRAE=4.167
NC_035081.1	37035257	.	C	T	.	.	MAF_INRAE=40.506;MAF_USDA=23.529
NC_035081.1	37035299	.	A	G	.	.	MAF_USDA=6.25
NC_035081.1	37035306	.	G	A	.	.	MAF_INRAE=5.0
NC_035081.1	37035397	.	T	A	.	.	MAF_INRAE=39.241;MAF_USDA=46.471
NC_035081.1	37035400	.	A	G	.	.	MAF_INRAE=46.667;MAF_USDA=46.471
NC_035081.1	37035438	.	G	A	.	.	MAF_INRAE=21.519;MAF_USDA=20.0
NC_035081.1	37035449	.	C	T	.	.	MAF_USDA=1.639
NC_035081.1	37035466	.	A	G	.	.	MAF_INRAE=23.418;MAF_USDA=4.118
NC_035081.1	37035480	.	C	A	.	.	MAF_USDA=1.639
NC_035081.1	37035542	.	C	T	.	.	MAF_USDA=4.918
NC_035081.1	37035639	.	A	T	.	.	MAF_INRAE=3.165;MAF_USDA=5.738
NC_035081.1	37035656	.	G	A	.	.	MAF_INRAE=39.241;MAF_USDA=28.824
NC_035081.1	37035657	.	T	G	.	.	MAF_INRAE=31.667;MAF_USDA=28.824
NC_035081.1	37035797	.	C	T	.	.	MAF_USDA=1.639
NC_035081.1	37035858	.	C	T	.	.	MAF_USDA=3.279
NC_035081.1	37035860	.	G	C	.	.	MAF_INRAE=40.506;MAF_USDA=22.353
NC_035081.1	37035876	.	A	G	.	.	MAF_USDA=1.639
NC_035081.1	37035966	.	A	G	.	.	MAF_USDA=8.235
NC_035081.1	37036239	.	C	A	.	.	MAF_USDA=5.738
NC_035081.1	37036388	.	G	A	.	.	MAF_INRAE=19.62;MAF_USDA=24.706
NC_035081.1	37036462	.	C	G	.	.	MAF_INRAE=31.579
NC_035081.1	37036580	.	A	G	.	.	MAF_INRAE=20.253;MAF_USDA=20.588
NC_035081.1	37036729	.	C	A	.	.	MAF_USDA=2.459
NC_035081.1	37036774	.	A	G	.	.	MAF_INRAE=36.076;MAF_USDA=47.059
NC_035081.1	37036965	.	T	A	.	.	MAF_USDA=25.0
NC_035081.1	37036983	.	A	G	.	.	MAF_USDA=4.167
NC_035081.1	37037054	.	A	C	.	.	MAF_USDA=10.588
NC_035081.1	37037193	.	C	T	.	.	MAF_INRAE=48.333
NC_035081.1	37037205	.	T	C	.	.	MAF_INRAE=19.167
NC_035081.1	37037280	.	G	T	.	.	MAF_USDA=4.098
NC_035081.1	37037301	.	C	T	.	.	MAF_USDA=2.459
NC_035081.1	37037343	.	T	C	.	.	MAF_INRAE=17.089;MAF_USDA=7.059
NC_035081.1	37037398	.	C	T	.	.	MAF_INRAE=19.62;MAF_USDA=20.0
NC_035081.1	37037610	.	C	T	.	.	MAF_INRAE=20.253;MAF_USDA=29.167
NC_035081.1	37037613	.	C	T	.	.	MAF_INRAE=20.0;MAF_USDA=29.167
NC_035081.1	37037681	.	T	G	.	.	MAF_INRAE=39.241;MAF_USDA=48.824
NC_035081.1	37037694	.	C	A	.	.	MAF_INRAE=40.506;MAF_USDA=19.412
NC_035081.1	37037713	.	A	G	.	.	MAF_INRAE=39.873;MAF_USDA=48.824
NC_035081.1	37037720	.	T	A	.	.	MAF_USDA=2.459
NC_035081.1	37037723	.	G	T	.	.	MAF_USDA=2.459
NC_035081.1	37037802	.	A	G	.	.	MAF_USDA=21.739
NC_035081.1	37037937	.	A	G	.	.	MAF_INRAE=8.333;MAF_USDA=4.098
NC_035081.1	37038004	.	C	A	.	.	MAF_INRAE=5.833
NC_035081.1	37038100	.	C	T	.	.	MAF_INRAE=41.139;MAF_USDA=22.353
NC_035081.1	37038115	.	T	A	.	.	MAF_INRAE=9.167;MAF_USDA=20.833
NC_035081.1	37038129	.	G	T	.	.	MAF_USDA=2.459
NC_035081.1	37038186	.	C	T	.	.	MAF_INRAE=9.167
NC_035081.1	37038211	.	G	A	.	.	MAF_USDA=8.824
NC_035081.1	37038725	.	T	C	.	.	MAF_INRAE=18.333;MAF_USDA=29.167
NC_035081.1	37038762	.	G	A	.	.	MAF_INRAE=16.667;MAF_USDA=14.706
NC_035081.1	37038771	.	A	T	.	.	MAF_INRAE=15.833;MAF_USDA=14.706
NC_035081.1	37038791	.	G	A	.	.	MAF_INRAE=15.833;MAF_USDA=29.167
NC_035081.1	37038941	.	C	A	.	.	MAF_INRAE=40.506;MAF_USDA=28.824
NC_035081.1	37038949	.	T	C	.	.	MAF_USDA=2.459
NC_035081.1	37038986	.	C	A	.	.	MAF_INRAE=24.051;MAF_USDA=7.059
NC_035081.1	37039012	.	T	A	.	.	MAF_INRAE=21.667
NC_035081.1	37039049	.	C	A	.	.	MAF_USDA=10.588
NC_035081.1	37039100	.	C	A	.	.	MAF_INRAE=20.253;MAF_USDA=29.167
NC_035081.1	37039112	.	G	A	.	.	MAF_INRAE=20.253;MAF_USDA=29.167
NC_035081.1	37039148	.	T	C	.	.	MAF_INRAE=20.253;MAF_USDA=19.412
NC_035081.1	37039165	.	C	A	.	.	MAF_INRAE=20.253;MAF_USDA=19.412
NC_035081.1	37039219	.	G	A	.	.	MAF_INRAE=20.253;MAF_USDA=18.824
NC_035081.1	37039221	.	C	A	.	.	MAF_INRAE=40.506;MAF_USDA=21.176
NC_035081.1	37039285	.	A	G	.	.	MAF_USDA=6.557
NC_035081.1	37039293	.	A	C	.	.	MAF_INRAE=19.62;MAF_USDA=19.412
NC_035081.1	37039318	.	A	T	.	.	MAF_USDA=13.529
NC_035081.1	37039319	.	A	T	.	.	MAF_INRAE=47.5;MAF_USDA=50.0
NC_035081.1	37039320	.	A	T	.	.	MAF_INRAE=47.5;MAF_USDA=50.0
NC_035081.1	37039323	.	G	T	.	.	MAF_INRAE=47.5;MAF_USDA=48.235
NC_035081.1	37039425	.	C	T	.	.	MAF_USDA=2.459
NC_035081.1	37039486	.	C	A	.	.	MAF_INRAE=39.241;MAF_USDA=49.412
NC_035081.1	37039506	.	T	G	.	.	MAF_INRAE=40.506;MAF_USDA=20.238
NC_035081.1	37039556	.	C	A	.	.	MAF_INRAE=39.241;MAF_USDA=47.059
NC_035081.1	37039557	.	C	A	.	.	MAF_INRAE=46.667;MAF_USDA=47.059
NC_035081.1	37039858	.	G	A	.	.	MAF_USDA=1.639
NC_035081.1	37039878	.	C	A	.	.	MAF_USDA=2.083
NC_035081.1	37039911	.	T	A	.	.	MAF_USDA=3.279
NC_035081.1	37039933	.	A	G	.	.	MAF_USDA=1.639
NC_035081.1	37039955	.	A	T	.	.	MAF_USDA=2.083
NC_035081.1	37039959	.	C	T	.	.	MAF_USDA=29.167
NC_035081.1	37039969	.	G	C	.	.	MAF_USDA=3.279
NC_035081.1	37040139	.	T	G	.	.	MAF_INRAE=10.127;MAF_USDA=4.918
NC_035081.1	37040175	.	G	A	.	.	MAF_USDA=1.639
NC_035081.1	37040263	.	G	T	.	.	MAF_INRAE=40.506;MAF_USDA=32.353
NC_035081.1	37040296	.	T	G	.	.	MAF_INRAE=39.241;MAF_USDA=50.0
NC_035081.1	37040366	.	G	T	.	.	MAF_USDA=3.279
NC_035081.1	37040502	.	T	C	.	.	MAF_USDA=1.639
NC_035081.1	37040504	.	C	A	.	.	MAF_USDA=5.294
NC_035081.1	37040557	.	G	A	.	.	MAF_INRAE=21.667;MAF_USDA=2.083
NC_035081.1	37040657	.	G	A	.	.	MAF_INRAE=29.114;MAF_USDA=37.059
NC_035081.1	37040746	.	C	A	.	.	MAF_USDA=3.279
NC_035081.1	37040765	.	G	A	.	.	MAF_USDA=2.5
NC_035081.1	37040909	.	T	C	.	.	MAF_INRAE=39.241;MAF_USDA=48.824
NC_035081.1	37040910	.	G	A	.	.	MAF_USDA=3.279
NC_035081.1	37040955	.	C	T	.	.	MAF_USDA=5.882
NC_035081.1	37040972	.	C	A	.	.	MAF_USDA=11.176
NC_035081.1	37040976	.	C	T	.	.	MAF_INRAE=20.253;MAF_USDA=20.0
NC_035081.1	37041065	.	G	A	.	.	MAF_USDA=2.459
NC_035081.1	37041089	.	T	G	.	.	MAF_USDA=1.639
NC_035081.1	37041126	.	C	T	.	.	MAF_INRAE=39.241;MAF_USDA=48.824
NC_035081.1	37041233	.	A	G	.	.	MAF_INRAE=40.506;MAF_USDA=30.588
NC_035081.1	37041239	.	G	T	.	.	MAF_USDA=1.639
NC_035081.1	37041256	.	A	C	.	.	MAF_INRAE=25.316
NC_035081.1	37041528	.	G	T	.	.	MAF_INRAE=5.833;MAF_USDA=2.459
NC_035081.1	37041547	.	A	T	.	.	MAF_INRAE=32.5
NC_035081.1	37041654	.	G	A	.	.	MAF_INRAE=6.667;MAF_USDA=4.706
NC_035081.1	37041746	.	G	A	.	.	MAF_USDA=1.667
NC_035081.1	37041823	.	A	T	.	.	MAF_USDA=2.459
NC_035081.1	37041942	.	G	A	.	.	MAF_INRAE=13.291;MAF_USDA=9.412
NC_035081.1	37042007	.	A	G	.	.	MAF_USDA=1.639
NC_035081.1	37042031	.	T	C	.	.	MAF_USDA=1.639
NC_035081.1	37042089	.	G	A	.	.	MAF_USDA=1.639
NC_035081.1	37042120	.	A	T	.	.	MAF_INRAE=3.165;MAF_USDA=6.557
NC_035081.1	37042276	.	C	T	.	.	MAF_USDA=1.639
NC_035081.1	37042278	.	C	T	.	.	MAF_USDA=2.459
NC_035081.1	37042333	.	A	G	.	.	MAF_INRAE=29.747;MAF_USDA=35.294
NC_035081.1	37042372	.	G	T	.	.	MAF_USDA=2.459
NC_035081.1	37042417	.	T	A	.	.	MAF_INRAE=13.333;MAF_USDA=9.412
NC_035081.1	37042437	.	T	C	.	.	MAF_INRAE=5.0;MAF_USDA=3.279
NC_035081.1	37042619	.	A	C	.	.	MAF_INRAE=39.241;MAF_USDA=48.824
NC_035081.1	37042676	.	G	A	.	.	MAF_INRAE=38.608;MAF_USDA=48.235
NC_035081.1	37042775	.	G	A	.	.	MAF_INRAE=3.165;MAF_USDA=9.016
NC_035081.1	37042820	.	C	T	.	.	MAF_INRAE=13.333;MAF_USDA=8.824
NC_035081.1	37042872	.	C	G	.	.	MAF_INRAE=15.789
NC_035081.1	37042891	.	T	G	.	.	MAF_INRAE=39.241;MAF_USDA=48.235
NC_035081.1	37042905	.	G	A	.	.	MAF_INRAE=38.608;MAF_USDA=48.235
NC_035081.1	37042932	.	T	C	.	.	MAF_INRAE=27.215;MAF_USDA=7.647
NC_035081.1	37042938	.	C	T	.	.	MAF_INRAE=38.608;MAF_USDA=48.235
NC_035081.1	37043021	.	G	A	.	.	MAF_INRAE=20.886;MAF_USDA=20.0
NC_035081.1	37043091	.	C	T	.	.	MAF_USDA=1.639
NC_035081.1	37043115	.	A	T	.	.	MAF_INRAE=11.667
NC_035081.1	37043186	.	A	T	.	.	MAF_INRAE=39.241;MAF_USDA=47.647
NC_035081.1	37043191	.	T	A	.	.	MAF_INRAE=39.241;MAF_USDA=48.235
NC_035081.1	37043230	.	A	G	.	.	MAF_USDA=2.459
NC_035081.1	37043244	.	G	T	.	.	MAF_INRAE=38.608;MAF_USDA=47.647
NC_035081.1	37043535	.	C	G	.	.	MAF_USDA=2.5
NC_035081.1	37043559	.	C	T	.	.	MAF_INRAE=13.291;MAF_USDA=10.714
NC_035081.1	37043560	.	G	A	.	.	MAF_INRAE=9.494;MAF_USDA=5.0
NC_035081.1	37043565	.	A	G	.	.	MAF_INRAE=26.582;MAF_USDA=36.905
NC_035081.1	37043573	.	C	T	.	.	MAF_USDA=5.0
NC_035081.1	37043574	.	A	G	.	.	MAF_INRAE=30.38;MAF_USDA=30.952
NC_035081.1	37043619	.	C	T	.	.	MAF_USDA=3.279
NC_035081.1	37043642	.	C	G	.	.	MAF_INRAE=20.253;MAF_USDA=19.412
NC_035081.1	37043648	.	C	A	.	.	MAF_INRAE=21.667;MAF_USDA=10.588
NC_035081.1	37043753	.	C	T	.	.	MAF_USDA=3.333
NC_035081.1	37043863	.	G	A	.	.	MAF_USDA=14.583
NC_035081.1	37043886	.	C	T	.	.	MAF_USDA=5.738
NC_035081.1	37043952	.	G	A	.	.	MAF_USDA=5.738
NC_035081.1	37043964	.	G	C	.	.	MAF_INRAE=13.291;MAF_USDA=5.294
NC_035081.1	37043968	.	T	A	.	.	MAF_USDA=1.639
NC_035081.1	37044034	.	G	A	.	.	MAF_USDA=5.882
NC_035081.1	37044066	.	C	T	.	.	MAF_INRAE=13.924;MAF_USDA=8.333
NC_035081.1	37044160	.	G	A	.	.	MAF_INRAE=49.167;MAF_USDA=39.583
NC_035081.1	37044162	.	C	A	.	.	MAF_USDA=39.583
NC_035081.1	37044464	.	A	C	.	.	MAF_INRAE=21.667;MAF_USDA=3.529
NC_035081.1	37044625	.	T	G	.	.	MAF_USDA=1.639
NC_035081.1	37044650	.	G	C	.	.	MAF_INRAE=39.873;MAF_USDA=48.824
NC_035081.1	37044663	.	T	G	.	.	MAF_INRAE=39.873;MAF_USDA=48.824
NC_035081.1	37044784	.	G	T	.	.	MAF_INRAE=21.053
NC_035081.1	37044792	.	T	C	.	.	MAF_INRAE=15.789;MAF_USDA=29.545
NC_035081.1	37044813	.	A	G	.	.	MAF_INRAE=15.789;MAF_USDA=31.818
NC_035081.1	37045126	.	T	A	.	.	MAF_INRAE=39.873;MAF_USDA=27.647
NC_035081.1	37045130	.	C	T	.	.	MAF_USDA=1.639
NC_035081.1	37045149	.	G	A	.	.	MAF_INRAE=19.62;MAF_USDA=20.588
NC_035081.1	37045150	.	G	T	.	.	MAF_USDA=4.167
NC_035081.1	37045220	.	G	A	.	.	MAF_INRAE=27.5
NC_035081.1	37045233	.	C	A	.	.	MAF_INRAE=15.789
NC_035081.1	37045243	.	A	T	.	.	MAF_INRAE=17.722;MAF_USDA=29.412
NC_035081.1	37045291	.	C	T	.	.	MAF_INRAE=39.241;MAF_USDA=49.412
NC_035081.1	37045406	.	G	A	.	.	MAF_USDA=5.294
NC_035081.1	37045481	.	G	A	.	.	MAF_USDA=2.459
NC_035081.1	37045539	.	A	G	.	.	MAF_USDA=1.667
NC_035081.1	37045557	.	G	A	.	.	MAF_INRAE=6.667;MAF_USDA=8.929
NC_035081.1	37045628	.	C	T	.	.	MAF_USDA=1.667
NC_035081.1	37045788	.	C	T	.	.	MAF_INRAE=39.873;MAF_USDA=48.235
NC_035081.1	37045805	.	G	A	.	.	MAF_USDA=1.639
NC_035081.1	37046255	.	G	C	.	.	MAF_INRAE=5.263
NC_035081.1	37046375	.	G	A	.	.	MAF_INRAE=9.167;MAF_USDA=27.083
NC_035081.1	37046438	.	G	A	.	.	MAF_USDA=1.639
NC_035081.1	37046598	.	T	G	.	.	MAF_INRAE=17.722;MAF_USDA=30.0
NC_035081.1	37046672	.	C	T	.	.	MAF_USDA=1.639
NC_035081.1	37046870	.	C	T	.	.	MAF_INRAE=39.241;MAF_USDA=48.235
NC_035081.1	37046945	.	A	G	.	.	MAF_INRAE=17.722;MAF_USDA=7.647
NC_035081.1	37046961	.	G	T	.	.	MAF_USDA=4.918
NC_035081.1	37046980	.	C	T	.	.	MAF_USDA=9.412
NC_035081.1	37047098	.	A	C	.	.	MAF_INRAE=40.506;MAF_USDA=48.235
NC_035081.1	37047154	.	G	A	.	.	MAF_INRAE=6.667;MAF_USDA=11.176
NC_035081.1	37047182	.	C	A	.	.	MAF_INRAE=38.608;MAF_USDA=48.235
NC_035081.1	37047183	.	G	A	.	.	MAF_USDA=2.941
NC_035081.1	37047194	.	G	T	.	.	MAF_INRAE=5.0;MAF_USDA=3.279
NC_035081.1	37047196	.	A	C	.	.	MAF_INRAE=39.241;MAF_USDA=48.235
NC_035081.1	37047243	.	C	A	.	.	MAF_INRAE=20.253;MAF_USDA=20.588
NC_035081.1	37047345	.	T	A	.	.	MAF_USDA=47.059
NC_035081.1	37047351	.	C	T	.	.	MAF_USDA=5.294
NC_035081.1	37047395	.	A	G	.	.	MAF_USDA=4.706
NC_035081.1	37047408	.	C	A	.	.	MAF_USDA=30.0
NC_035081.1	37047410	.	A	T	.	.	MAF_USDA=48.235
NC_035081.1	37047422	.	A	G	.	.	MAF_USDA=27.647
NC_035081.1	37047426	.	T	A	.	.	MAF_USDA=30.0
NC_035081.1	37047445	.	A	G	.	.	MAF_USDA=27.381
NC_035081.1	37047446	.	A	G	.	.	MAF_USDA=49.405
NC_035081.1	37047479	.	G	A	.	.	MAF_USDA=6.098
NC_035081.1	37048395	.	A	G	.	.	MAF_USDA=35.976
NC_035081.1	37048457	.	G	A	.	.	MAF_USDA=1.639
NC_035081.1	37048487	.	T	A	.	.	MAF_INRAE=40.506;MAF_USDA=30.588
NC_035081.1	37048541	.	A	G	.	.	MAF_INRAE=39.241
NC_035081.1	37048577	.	G	A	.	.	MAF_INRAE=47.5
NC_035081.1	37048586	.	A	T	.	.	MAF_USDA=1.639
NC_035081.1	37048614	.	T	C	.	.	MAF_INRAE=6.962;MAF_USDA=8.235
NC_035081.1	37048635	.	G	T	.	.	MAF_INRAE=13.291;MAF_USDA=10.0
NC_035081.1	37048641	.	A	C	.	.	MAF_INRAE=39.241;MAF_USDA=49.412
NC_035081.1	37048688	.	A	G	.	.	MAF_INRAE=40.506;MAF_USDA=21.765
NC_035081.1	37048752	.	C	T	.	.	MAF_INRAE=13.333;MAF_USDA=3.529
NC_035081.1	37048767	.	G	A	.	.	MAF_INRAE=6.667;MAF_USDA=10.0
NC_035081.1	37048807	.	G	A	.	.	MAF_USDA=1.639
NC_035081.1	37048836	.	A	G	.	.	MAF_INRAE=39.241;MAF_USDA=48.235
NC_035081.1	37048856	.	C	T	.	.	MAF_INRAE=13.291;MAF_USDA=10.0
NC_035081.1	37048877	.	C	T	.	.	MAF_INRAE=6.667;MAF_USDA=8.235
NC_035081.1	37048887	.	T	A	.	.	MAF_INRAE=6.667;MAF_USDA=9.412
NC_035081.1	37048888	.	T	G	.	.	MAF_INRAE=6.667;MAF_USDA=9.412
NC_035081.1	37048983	.	T	A	.	.	MAF_INRAE=13.333
NC_035081.1	37048988	.	A	T	.	.	MAF_INRAE=13.333
NC_035081.1	37049025	.	G	T	.	.	MAF_INRAE=2.532;MAF_USDA=6.557
NC_035081.1	37049049	.	A	C	.	.	MAF_INRAE=46.203;MAF_USDA=37.059
NC_035081.1	37049102	.	A	T	.	.	MAF_INRAE=20.253;MAF_USDA=20.0
NC_035081.1	37049198	.	A	T	.	.	MAF_USDA=2.459
NC_035081.1	37049200	.	C	T	.	.	MAF_INRAE=17.089;MAF_USDA=3.529
NC_035081.1	37049202	.	T	A	.	.	MAF_INRAE=13.333
NC_035081.1	37049287	.	A	G	.	.	MAF_INRAE=39.241;MAF_USDA=49.412
NC_035081.1	37049292	.	T	C	.	.	MAF_INRAE=20.886;MAF_USDA=20.0
NC_035081.1	37049304	.	G	A	.	.	MAF_USDA=2.459
NC_035081.1	37049313	.	T	C	.	.	MAF_INRAE=30.38;MAF_USDA=31.765
NC_035081.1	37049326	.	T	G	.	.	MAF_USDA=1.639
NC_035081.1	37049357	.	G	A	.	.	MAF_INRAE=6.667;MAF_USDA=8.824
NC_035081.1	37049436	.	G	A	.	.	MAF_USDA=2.459
NC_035081.1	37049547	.	A	T	.	.	MAF_INRAE=6.667;MAF_USDA=8.824
NC_035081.1	37049693	.	G	A	.	.	MAF_INRAE=19.167;MAF_USDA=3.529
NC_035081.1	37049718	.	A	C	.	.	MAF_USDA=1.639
NC_035081.1	37049742	.	C	T	.	.	MAF_USDA=3.279
NC_035081.1	37049874	.	C	A	.	.	MAF_INRAE=13.924;MAF_USDA=27.647
NC_035081.1	37050026	.	C	T	.	.	MAF_USDA=5.294
NC_035081.1	37050032	.	T	C	.	.	MAF_INRAE=5.0;MAF_USDA=7.377
NC_035081.1	37050033	.	T	C	.	.	MAF_INRAE=5.0;MAF_USDA=7.377
NC_035081.1	37050042	.	T	C	.	.	MAF_USDA=2.459
NC_035081.1	37050112	.	G	T	.	.	MAF_INRAE=20.253;MAF_USDA=20.0
NC_035081.1	37050144	.	G	T	.	.	MAF_USDA=15.882
NC_035081.1	37050167	.	C	T	.	.	MAF_INRAE=6.962;MAF_USDA=8.235
NC_035081.1	37050200	.	C	T	.	.	MAF_USDA=1.639
NC_035081.1	37050290	.	C	T	.	.	MAF_INRAE=6.667;MAF_USDA=4.706
NC_035081.1	37050291	.	G	A	.	.	MAF_USDA=2.459
NC_035081.1	37050432	.	T	C	.	.	MAF_INRAE=39.873;MAF_USDA=45.294
NC_035081.1	37050459	.	T	A	.	.	MAF_USDA=8.824
NC_035081.1	37050481	.	G	A	.	.	MAF_INRAE=39.241;MAF_USDA=45.882
NC_035081.1	37050501	.	T	C	.	.	MAF_INRAE=11.667;MAF_USDA=15.294
NC_035081.1	37050520	.	G	A	.	.	MAF_USDA=2.459
NC_035081.1	37050536	.	T	G	.	.	MAF_INRAE=21.667;MAF_USDA=2.083
NC_035081.1	37050541	.	G	T	.	.	MAF_INRAE=20.253;MAF_USDA=20.0
NC_035081.1	37050562	.	T	A	.	.	MAF_INRAE=17.089;MAF_USDA=4.118
NC_035081.1	37050709	.	C	T	.	.	MAF_INRAE=13.291;MAF_USDA=12.353
NC_035081.1	37050757	.	A	G	.	.	MAF_INRAE=32.911;MAF_USDA=33.529
NC_035081.1	37050764	.	T	A	.	.	MAF_INRAE=19.62;MAF_USDA=19.412
NC_035081.1	37050765	.	G	T	.	.	MAF_INRAE=19.167;MAF_USDA=19.412
NC_035081.1	37050766	.	T	C	.	.	MAF_USDA=2.459
NC_035081.1	37050875	.	A	G	.	.	MAF_INRAE=40.506;MAF_USDA=43.529
NC_035081.1	37050894	.	T	A	.	.	MAF_INRAE=39.873;MAF_USDA=43.529
NC_035081.1	37051009	.	A	T	.	.	MAF_USDA=50.0
NC_035081.1	37051138	.	C	G	.	.	MAF_USDA=1.639
NC_035081.1	37051265	.	C	T	.	.	MAF_USDA=5.882
NC_035081.1	37051270	.	A	G	.	.	MAF_INRAE=13.924;MAF_USDA=8.824
NC_035081.1	37051277	.	C	A	.	.	MAF_INRAE=39.241;MAF_USDA=49.412
NC_035081.1	37051283	.	T	C	.	.	MAF_USDA=2.459
NC_035081.1	37051328	.	G	C	.	.	MAF_USDA=3.279
NC_035081.1	37051336	.	C	T	.	.	MAF_INRAE=6.667;MAF_USDA=8.824
NC_035081.1	37051337	.	G	A	.	.	MAF_INRAE=5.0
NC_035081.1	37051351	.	G	A	.	.	MAF_INRAE=39.241;MAF_USDA=48.235
NC_035081.1	37051416	.	G	A	.	.	MAF_USDA=7.647
NC_035081.1	37051426	.	T	A	.	.	MAF_INRAE=39.241;MAF_USDA=47.647
NC_035081.1	37051454	.	T	G	.	.	MAF_INRAE=39.241;MAF_USDA=43.529
NC_035081.1	37051550	.	G	A	.	.	MAF_USDA=1.639
NC_035081.1	37051571	.	C	T	.	.	MAF_USDA=1.639
NC_035081.1	37051627	.	C	T	.	.	MAF_INRAE=27.215;MAF_USDA=8.824
NC_035081.1	37051677	.	C	T	.	.	MAF_INRAE=4.167
NC_035081.1	37051678	.	G	A	.	.	MAF_USDA=8.235
NC_035081.1	37051688	.	C	T	.	.	MAF_USDA=2.459
NC_035081.1	37051734	.	A	T	.	.	MAF_INRAE=13.291;MAF_USDA=13.529
NC_035081.1	37051799	.	C	A	.	.	MAF_INRAE=10.127;MAF_USDA=4.918
NC_035081.1	37051850	.	T	C	.	.	MAF_INRAE=39.873;MAF_USDA=48.235
NC_035081.1	37051910	.	G	T	.	.	MAF_INRAE=13.291;MAF_USDA=11.176
NC_035081.1	37051916	.	C	T	.	.	MAF_INRAE=13.291;MAF_USDA=11.176
NC_035081.1	37052045	.	C	A	.	.	MAF_INRAE=40.506;MAF_USDA=23.529
NC_035081.1	37052161	.	C	T	.	.	MAF_INRAE=6.667;MAF_USDA=8.824
NC_035081.1	37052174	.	G	A	.	.	MAF_INRAE=5.0
NC_035081.1	37052211	.	G	A	.	.	MAF_USDA=3.279
NC_035081.1	37052212	.	A	G	.	.	MAF_USDA=4.098
NC_035081.1	37052245	.	T	C	.	.	MAF_INRAE=13.924;MAF_USDA=11.765
NC_035081.1	37052257	.	A	C	.	.	MAF_USDA=8.235
NC_035081.1	37052264	.	T	A	.	.	MAF_INRAE=6.329
NC_035081.1	37052268	.	C	T	.	.	MAF_INRAE=47.5;MAF_USDA=43.529
NC_035081.1	37052276	.	G	A	.	.	MAF_USDA=16.667
NC_035081.1	37052277	.	G	T	.	.	MAF_USDA=16.667
NC_035081.1	37052291	.	A	G	.	.	MAF_USDA=2.459
NC_035081.1	37052306	.	G	A	.	.	MAF_INRAE=39.873;MAF_USDA=44.118
NC_035081.1	37052421	.	A	G	.	.	MAF_INRAE=39.873;MAF_USDA=24.118
NC_035081.1	37052447	.	T	G	.	.	MAF_USDA=9.836
NC_035081.1	37052493	.	C	T	.	.	MAF_USDA=2.459
NC_035081.1	37052503	.	A	C	.	.	MAF_INRAE=1.667;MAF_USDA=1.639
NC_035081.1	37052555	.	T	A	.	.	MAF_INRAE=40.506;MAF_USDA=23.529
NC_035081.1	37052646	.	T	C	.	.	MAF_INRAE=21.667;MAF_USDA=6.471
NC_035081.1	37052756	.	G	T	.	.	MAF_INRAE=13.291;MAF_USDA=18.235
NC_035081.1	37052802	.	C	T	.	.	MAF_USDA=2.459
NC_035081.1	37052933	.	G	A	.	.	MAF_USDA=2.459
NC_035081.1	37052975	.	G	A	.	.	MAF_USDA=5.294
NC_035081.1	37052986	.	G	A	.	.	MAF_INRAE=30.38;MAF_USDA=27.647
NC_035081.1	37052991	.	G	A	.	.	MAF_INRAE=30.38;MAF_USDA=27.647
NC_035081.1	37053025	.	C	T	.	.	MAF_INRAE=12.658;MAF_USDA=18.824
NC_035081.1	37053069	.	C	A	.	.	MAF_INRAE=9.167
NC_035081.1	37053134	.	C	T	.	.	MAF_INRAE=6.962;MAF_USDA=8.824
NC_035081.1	37053157	.	G	T	.	.	MAF_INRAE=32.278;MAF_USDA=17.647
NC_035081.1	37053260	.	A	C	.	.	MAF_INRAE=46.835;MAF_USDA=48.235
NC_035081.1	37053267	.	C	T	.	.	MAF_USDA=5.294
NC_035081.1	37053268	.	G	T	.	.	MAF_INRAE=1.667
NC_035081.1	37053342	.	T	C	.	.	MAF_INRAE=39.241;MAF_USDA=48.824
NC_035081.1	37053347	.	T	C	.	.	MAF_INRAE=39.241;MAF_USDA=48.824
NC_035081.1	37053355	.	C	T	.	.	MAF_USDA=4.098
NC_035081.1	37053372	.	G	A	.	.	MAF_INRAE=39.241;MAF_USDA=42.353
NC_035081.1	37053378	.	T	A	.	.	MAF_USDA=2.459
NC_035081.1	37053467	.	A	C	.	.	MAF_USDA=2.459
NC_035081.1	37053479	.	G	T	.	.	MAF_INRAE=34.177;MAF_USDA=32.941
NC_035081.1	37053484	.	T	A	.	.	MAF_INRAE=39.241;MAF_USDA=48.824
NC_035081.1	37053519	.	A	G	.	.	MAF_USDA=1.639
NC_035081.1	37053565	.	A	C	.	.	MAF_USDA=1.639
NC_035081.1	37053612	.	G	T	.	.	MAF_INRAE=19.167
NC_035081.1	37053742	.	G	A	.	.	MAF_USDA=2.459
NC_035081.1	37053793	.	G	A	.	.	MAF_INRAE=20.253;MAF_USDA=19.412
NC_035081.1	37053897	.	C	T	.	.	MAF_INRAE=43.671;MAF_USDA=21.765
NC_035081.1	37053907	.	G	A	.	.	MAF_INRAE=6.667;MAF_USDA=4.706
NC_035081.1	37053909	.	A	G	.	.	MAF_INRAE=22.5;MAF_USDA=1.176
NC_035081.1	37053929	.	A	G	.	.	MAF_USDA=9.412
NC_035081.1	37053968	.	T	A	.	.	MAF_INRAE=39.873;MAF_USDA=42.353
NC_035081.1	37053988	.	C	A	.	.	MAF_INRAE=39.873;MAF_USDA=22.353
NC_035081.1	37054160	.	C	T	.	.	MAF_USDA=2.459
NC_035081.1	37054173	.	A	C	.	.	MAF_INRAE=5.0
NC_035081.1	37054196	.	A	C	.	.	MAF_INRAE=39.241;MAF_USDA=48.235
NC_035081.1	37054213	.	A	T	.	.	MAF_INRAE=20.253;MAF_USDA=20.0
NC_035081.1	37054250	.	T	A	.	.	MAF_INRAE=39.241;MAF_USDA=48.235
NC_035081.1	37054258	.	T	A	.	.	MAF_USDA=10.0
NC_035081.1	37054287	.	A	G	.	.	MAF_INRAE=39.241;MAF_USDA=48.235
NC_035081.1	37054288	.	T	A	.	.	MAF_INRAE=46.667;MAF_USDA=48.235
NC_035081.1	37054298	.	T	C	.	.	MAF_INRAE=13.291;MAF_USDA=16.471
NC_035081.1	37054329	.	T	G	.	.	MAF_USDA=4.098
NC_035081.1	37054346	.	T	C	.	.	MAF_USDA=3.279
NC_035081.1	37054380	.	T	C	.	.	MAF_USDA=9.412
NC_035081.1	37054386	.	C	T	.	.	MAF_INRAE=13.291;MAF_USDA=11.176
NC_035081.1	37054399	.	C	T	.	.	MAF_USDA=4.918
NC_035081.1	37054403	.	T	C	.	.	MAF_INRAE=6.667;MAF_USDA=4.706
NC_035081.1	37054415	.	C	G	.	.	MAF_INRAE=20.253;MAF_USDA=19.412
NC_035081.1	37054428	.	A	T	.	.	MAF_USDA=9.412
NC_035081.1	37054434	.	G	A	.	.	MAF_INRAE=39.241;MAF_USDA=49.412
NC_035081.1	37054516	.	G	T	.	.	MAF_INRAE=4.167
NC_035081.1	37054519	.	A	T	.	.	MAF_INRAE=20.253;MAF_USDA=20.0
NC_035081.1	37054528	.	G	A	.	.	MAF_USDA=2.459
NC_035081.1	37054530	.	G	C	.	.	MAF_INRAE=39.241;MAF_USDA=47.059
NC_035081.1	37054534	.	T	G	.	.	MAF_USDA=4.098
NC_035081.1	37054549	.	C	T	.	.	MAF_INRAE=21.667
NC_035081.1	37054581	.	A	G	.	.	MAF_INRAE=6.667;MAF_USDA=5.882
NC_035081.1	37054585	.	C	A	.	.	MAF_INRAE=6.667;MAF_USDA=6.471
NC_035081.1	37054613	.	A	G	.	.	MAF_USDA=4.918
NC_035081.1	37054616	.	T	G	.	.	MAF_USDA=16.667
NC_035081.1	37054624	.	T	G	.	.	MAF_USDA=7.059
NC_035081.1	37054625	.	T	G	.	.	MAF_INRAE=40.506;MAF_USDA=21.176
NC_035081.1	37054660	.	C	T	.	.	MAF_USDA=3.279
NC_035081.1	37054715	.	T	C	.	.	MAF_INRAE=39.873;MAF_USDA=48.235
NC_035081.1	37055004	.	A	G	.	.	MAF_USDA=10.0
NC_035081.1	37055194	.	C	T	.	.	MAF_INRAE=20.833;MAF_USDA=1.176
NC_035081.1	37055312	.	C	T	.	.	MAF_USDA=4.098
NC_035081.1	37055472	.	G	T	.	.	MAF_USDA=3.279
NC_035081.1	37055494	.	T	C	.	.	MAF_INRAE=40.506;MAF_USDA=20.588
NC_035081.1	37055656	.	T	A	.	.	MAF_USDA=1.639
NC_035081.1	37055812	.	A	G	.	.	MAF_INRAE=39.241;MAF_USDA=41.176
NC_035081.1	37055871	.	T	G	.	.	MAF_INRAE=20.253;MAF_USDA=16.667
NC_035081.1	37056078	.	C	T	.	.	MAF_USDA=2.459
NC_035081.1	37056102	.	G	A	.	.	MAF_USDA=1.639
NC_035081.1	37056154	.	T	G	.	.	MAF_INRAE=39.241;MAF_USDA=48.824
NC_035081.1	37056204	.	G	A	.	.	MAF_INRAE=21.667;MAF_USDA=2.083
NC_035081.1	37056323	.	T	C	.	.	MAF_INRAE=39.241;MAF_USDA=48.235
NC_035081.1	37056324	.	C	G	.	.	MAF_INRAE=21.667;MAF_USDA=1.176
NC_035081.1	37056369	.	G	A	.	.	MAF_USDA=3.279
NC_035081.1	37056432	.	T	C	.	.	MAF_USDA=1.639
NC_035081.1	37056473	.	G	A	.	.	MAF_USDA=5.738
NC_035081.1	37056493	.	T	C	.	.	MAF_INRAE=39.241;MAF_USDA=48.235
NC_035081.1	37056525	.	G	A	.	.	MAF_INRAE=20.886;MAF_USDA=20.0
NC_035081.1	37056526	.	C	A	.	.	MAF_USDA=1.639
NC_035081.1	37056690	.	T	C	.	.	MAF_INRAE=5.0;MAF_USDA=5.738
NC_035081.1	37056915	.	A	C	.	.	MAF_INRAE=39.241;MAF_USDA=50.0
NC_035081.1	37056916	.	G	A	.	.	MAF_USDA=10.0
NC_035081.1	37056936	.	A	C	.	.	MAF_USDA=3.279
NC_035081.1	37056978	.	T	C	.	.	MAF_USDA=9.016
NC_035081.1	37056997	.	G	A	.	.	MAF_USDA=4.098
NC_035081.1	37057023	.	T	C	.	.	MAF_USDA=4.098
NC_035081.1	37057069	.	G	T	.	.	MAF_INRAE=6.667;MAF_USDA=5.882
NC_035081.1	37057114	.	T	A	.	.	MAF_INRAE=1.667;MAF_USDA=1.639
NC_035081.1	37057140	.	C	A	.	.	MAF_INRAE=21.667;MAF_USDA=2.083
NC_035081.1	37057392	.	G	A	.	.	MAF_INRAE=35.443;MAF_USDA=31.765
NC_035081.1	37057465	.	C	T	.	.	MAF_INRAE=6.667;MAF_USDA=12.941
NC_035081.1	37057660	.	A	C	.	.	MAF_INRAE=40.506;MAF_USDA=31.765
NC_035081.1	37057745	.	C	T	.	.	MAF_INRAE=39.873;MAF_USDA=47.059
NC_035081.1	37057990	.	T	C	.	.	MAF_USDA=3.279
NC_035081.1	37058016	.	G	A	.	.	MAF_USDA=5.738
NC_035081.1	37058127	.	G	A	.	.	MAF_USDA=10.0
NC_035081.1	37058211	.	C	T	.	.	MAF_INRAE=40.506;MAF_USDA=22.353
NC_035081.1	37058300	.	C	T	.	.	MAF_INRAE=5.833;MAF_USDA=7.059
NC_035081.1	37058369	.	G	A	.	.	MAF_INRAE=40.506;MAF_USDA=31.765
NC_035081.1	37058419	.	C	T	.	.	MAF_USDA=1.639
NC_035081.1	37058485	.	C	A	.	.	MAF_USDA=3.279
NC_035081.1	37058532	.	T	C	.	.	MAF_USDA=1.639
NC_035081.1	37058593	.	G	A	.	.	MAF_USDA=2.941
NC_035081.1	37058640	.	G	A	.	.	MAF_INRAE=20.253;MAF_USDA=19.412
NC_035081.1	37058794	.	T	G	.	.	MAF_USDA=9.412
NC_035081.1	37059035	.	T	G	.	.	MAF_USDA=1.639
NC_035081.1	37059046	.	A	C	.	.	MAF_USDA=2.459
NC_035081.1	37059072	.	A	G	.	.	MAF_INRAE=20.253;MAF_USDA=29.412
NC_035081.1	37059091	.	T	C	.	.	MAF_INRAE=21.667;MAF_USDA=1.176
NC_035081.1	37059118	.	A	C	.	.	MAF_INRAE=34.177;MAF_USDA=32.941
NC_035081.1	37059121	.	A	G	.	.	MAF_INRAE=20.833;MAF_USDA=2.083
NC_035081.1	37059153	.	G	A	.	.	MAF_USDA=1.639
NC_035081.1	37059190	.	G	A	.	.	MAF_USDA=2.459
NC_035081.1	37059231	.	C	G	.	.	MAF_INRAE=40.506;MAF_USDA=21.765
NC_035081.1	37059273	.	T	G	.	.	MAF_INRAE=24.051;MAF_USDA=37.059
NC_035081.1	37059324	.	C	T	.	.	MAF_USDA=3.279
NC_035081.1	37059407	.	G	A	.	.	MAF_USDA=49.405
NC_035081.1	37059432	.	A	G	.	.	MAF_USDA=1.667
NC_035081.1	37059471	.	C	A	.	.	MAF_USDA=8.197
NC_035081.1	37059590	.	G	A	.	.	MAF_USDA=1.639
NC_035081.1	37059617	.	G	A	.	.	MAF_INRAE=17.089;MAF_USDA=14.706
NC_035081.1	37059668	.	A	T	.	.	MAF_USDA=1.639
NC_035081.1	37059751	.	C	A	.	.	MAF_INRAE=40.506;MAF_USDA=48.81
NC_035081.1	37059767	.	G	A	.	.	MAF_INRAE=7.5;MAF_USDA=7.143
NC_035081.1	37059779	.	T	G	.	.	MAF_USDA=4.167
NC_035081.1	37059791	.	G	A	.	.	MAF_USDA=5.833
NC_035081.1	37059828	.	G	A	.	.	MAF_INRAE=6.667;MAF_USDA=6.548
NC_035081.1	37059906	.	C	T	.	.	MAF_USDA=2.5
NC_035081.1	37059922	.	A	C	.	.	MAF_USDA=2.5
NC_035081.1	37059953	.	A	T	.	.	MAF_INRAE=6.667;MAF_USDA=7.143
NC_035081.1	37059975	.	G	T	.	.	MAF_INRAE=39.873;MAF_USDA=20.238
NC_035081.1	37060005	.	A	G	.	.	MAF_INRAE=39.241;MAF_USDA=50.0
NC_035081.1	37060017	.	A	C	.	.	MAF_INRAE=40.506;MAF_USDA=20.833
NC_035081.1	37060023	.	G	C	.	.	MAF_INRAE=40.506;MAF_USDA=20.833
NC_035081.1	37060127	.	A	C	.	.	MAF_INRAE=39.241;MAF_USDA=42.262
NC_035081.1	37060150	.	G	C	.	.	MAF_USDA=5.0
NC_035081.1	37060281	.	C	A	.	.	MAF_INRAE=40.506;MAF_USDA=19.048
NC_035081.1	37060392	.	C	T	.	.	MAF_INRAE=39.873;MAF_USDA=19.048
NC_035081.1	37060473	.	A	G	.	.	MAF_INRAE=39.241;MAF_USDA=50.0
NC_035081.1	37060520	.	C	T	.	.	MAF_USDA=8.333
NC_035081.1	37060553	.	G	A	.	.	MAF_INRAE=21.667;MAF_USDA=2.083
NC_035081.1	37060580	.	G	T	.	.	MAF_USDA=1.667
NC_035081.1	37060629	.	C	A	.	.	MAF_INRAE=20.253;MAF_USDA=21.429
NC_035081.1	37060656	.	T	C	.	.	MAF_USDA=9.524
NC_035081.1	37060677	.	A	G	.	.	MAF_INRAE=20.0;MAF_USDA=29.167
NC_035081.1	37060734	.	G	A	.	.	MAF_USDA=4.237
NC_035081.1	37060790	.	G	T	.	.	MAF_INRAE=10.127;MAF_USDA=5.0
NC_035081.1	37060797	.	A	C	.	.	MAF_INRAE=39.241;MAF_USDA=50.0
NC_035081.1	37060804	.	A	C	.	.	MAF_USDA=8.333
NC_035081.1	37060918	.	C	T	.	.	MAF_INRAE=6.667;MAF_USDA=7.059
NC_035081.1	37061032	.	G	C	.	.	MAF_INRAE=40.506;MAF_USDA=21.765
NC_035081.1	37061033	.	G	A	.	.	MAF_INRAE=33.333;MAF_USDA=21.765
NC_035081.1	37061044	.	G	A	.	.	MAF_INRAE=17.089;MAF_USDA=14.706
NC_035081.1	37061081	.	G	C	.	.	MAF_INRAE=17.089;MAF_USDA=15.294
NC_035081.1	37061082	.	G	A	.	.	MAF_INRAE=16.667;MAF_USDA=15.294
NC_035081.1	37061087	.	T	G	.	.	MAF_INRAE=16.456;MAF_USDA=15.294
NC_035081.1	37061091	.	C	T	.	.	MAF_INRAE=16.667;MAF_USDA=15.294
NC_035081.1	37061135	.	C	A	.	.	MAF_INRAE=18.987;MAF_USDA=20.0
NC_035081.1	37061195	.	T	G	.	.	MAF_USDA=2.459
NC_035081.1	37061260	.	T	C	.	.	MAF_USDA=1.639
NC_035081.1	37061267	.	G	T	.	.	MAF_USDA=1.639
NC_035081.1	37061401	.	C	T	.	.	MAF_INRAE=6.667;MAF_USDA=6.471
NC_035081.1	37061449	.	T	C	.	.	MAF_USDA=1.639
NC_035081.1	37061453	.	C	A	.	.	MAF_INRAE=40.506;MAF_USDA=20.0
NC_035081.1	37061469	.	A	T	.	.	MAF_INRAE=13.291;MAF_USDA=8.824
NC_035081.1	37061588	.	T	C	.	.	MAF_USDA=3.279
NC_035081.1	37061592	.	G	T	.	.	MAF_INRAE=20.833;MAF_USDA=2.083
NC_035081.1	37061666	.	T	C	.	.	MAF_INRAE=32.5;MAF_USDA=18.75
NC_035081.1	37061672	.	T	G	.	.	MAF_INRAE=17.5;MAF_USDA=22.917
NC_035081.1	37061685	.	A	G	.	.	MAF_INRAE=4.167;MAF_USDA=18.75
NC_035081.1	37061765	.	C	A	.	.	MAF_INRAE=20.0;MAF_USDA=23.529
NC_035081.1	37061773	.	C	G	.	.	MAF_USDA=18.852
NC_035081.1	37061792	.	T	A	.	.	MAF_INRAE=45.833;MAF_USDA=40.0
NC_035081.1	37061809	.	G	C	.	.	MAF_INRAE=5.833;MAF_USDA=11.176
NC_035081.1	37061812	.	T	A	.	.	MAF_INRAE=33.333;MAF_USDA=18.824
NC_035081.1	37061840	.	A	G	.	.	MAF_USDA=8.197
NC_035081.1	37061861	.	A	G	.	.	MAF_USDA=3.279
NC_035081.1	37061863	.	C	T	.	.	MAF_USDA=1.639
NC_035081.1	37062048	.	G	T	.	.	MAF_USDA=2.459
NC_035081.1	37062081	.	C	A	.	.	MAF_INRAE=34.81;MAF_USDA=32.941
NC_035081.1	37062127	.	T	A	.	.	MAF_INRAE=39.241;MAF_USDA=48.235
NC_035081.1	37062245	.	T	A	.	.	MAF_INRAE=6.667;MAF_USDA=7.059
NC_035081.1	37062304	.	G	A	.	.	MAF_INRAE=17.722;MAF_USDA=15.882
NC_035081.1	37062327	.	G	T	.	.	MAF_INRAE=10.127;MAF_USDA=4.918
NC_035081.1	37062331	.	A	G	.	.	MAF_USDA=1.639
NC_035081.1	37062409	.	C	T	.	.	MAF_INRAE=21.667;MAF_USDA=1.176
NC_035081.1	37062412	.	G	A	.	.	MAF_INRAE=12.5;MAF_USDA=4.706
NC_035081.1	37062434	.	G	A	.	.	MAF_INRAE=39.873;MAF_USDA=48.824
NC_035081.1	37062435	.	G	T	.	.	MAF_INRAE=47.5;MAF_USDA=48.824
NC_035081.1	37062437	.	C	A	.	.	MAF_INRAE=47.5;MAF_USDA=48.824
NC_035081.1	37062442	.	G	T	.	.	MAF_USDA=5.738
NC_035081.1	37062474	.	A	G	.	.	MAF_INRAE=39.241;MAF_USDA=48.235
NC_035081.1	37062575	.	G	A	.	.	MAF_USDA=1.639
NC_035081.1	37062620	.	G	C	.	.	MAF_INRAE=39.873;MAF_USDA=49.412
NC_035081.1	37062623	.	T	C	.	.	MAF_INRAE=32.5;MAF_USDA=21.765
NC_035081.1	37062697	.	T	C	.	.	MAF_INRAE=44.304;MAF_USDA=49.412
NC_035081.1	37062761	.	C	A	.	.	MAF_USDA=3.279
NC_035081.1	37062786	.	A	T	.	.	MAF_INRAE=37.975;MAF_USDA=21.765
NC_035081.1	37062830	.	G	A	.	.	MAF_USDA=1.667
NC_035081.1	37062908	.	A	T	.	.	MAF_USDA=2.542
NC_035081.1	37062915	.	C	T	.	.	MAF_INRAE=13.333;MAF_USDA=23.494
NC_035081.1	37063096	.	C	T	.	.	MAF_INRAE=5.0
NC_035081.1	37063122	.	C	A	.	.	MAF_USDA=5.932
NC_035081.1	37063185	.	T	G	.	.	MAF_USDA=39.583
NC_035081.1	37063193	.	C	G	.	.	MAF_USDA=1.667
NC_035081.1	37063206	.	G	T	.	.	MAF_INRAE=8.333;MAF_USDA=5.952
NC_035081.1	37063219	.	C	T	.	.	MAF_INRAE=48.333;MAF_USDA=47.024
NC_035081.1	37063238	.	C	T	.	.	MAF_INRAE=48.333;MAF_USDA=48.795
NC_035081.1	37063314	.	G	T	.	.	MAF_INRAE=19.167;MAF_USDA=10.119
NC_035081.1	37063316	.	T	A	.	.	MAF_INRAE=15.833
NC_035081.1	37063375	.	C	A	.	.	MAF_INRAE=40.506;MAF_USDA=47.024
NC_035081.1	37063388	.	A	T	.	.	MAF_USDA=5.0
NC_035081.1	37063523	.	A	T	.	.	MAF_INRAE=19.62;MAF_USDA=30.0
NC_035081.1	37063555	.	A	T	.	.	MAF_USDA=3.279
NC_035081.1	37063606	.	C	T	.	.	MAF_USDA=9.016
NC_035081.1	37063648	.	T	C	.	.	MAF_USDA=2.459
NC_035081.1	37063805	.	C	G	.	.	MAF_INRAE=15.789
NC_035081.1	37063830	.	A	C	.	.	MAF_INRAE=6.667;MAF_USDA=4.706
NC_035081.1	37063831	.	C	A	.	.	MAF_INRAE=6.667;MAF_USDA=4.706
NC_035081.1	37063895	.	G	A	.	.	MAF_INRAE=13.333;MAF_USDA=3.529
NC_035081.1	37063914	.	C	T	.	.	MAF_INRAE=3.333;MAF_USDA=2.083
NC_035081.1	37063919	.	T	C	.	.	MAF_USDA=1.639
NC_035081.1	37063927	.	C	A	.	.	MAF_INRAE=33.333;MAF_USDA=44.118
NC_035081.1	37063959	.	G	T	.	.	MAF_INRAE=39.241;MAF_USDA=49.412
NC_035081.1	37064060	.	T	G	.	.	MAF_INRAE=6.329
NC_035081.1	37064074	.	T	A	.	.	MAF_INRAE=20.253;MAF_USDA=20.0
NC_035081.1	37064094	.	T	A	.	.	MAF_INRAE=39.241;MAF_USDA=48.824
NC_035081.1	37064112	.	T	A	.	.	MAF_INRAE=39.241;MAF_USDA=48.235
NC_035081.1	37064153	.	T	G	.	.	MAF_USDA=1.639
NC_035081.1	37064165	.	A	C	.	.	MAF_INRAE=39.241;MAF_USDA=48.824
NC_035081.1	37064170	.	G	T	.	.	MAF_INRAE=39.241;MAF_USDA=48.824
NC_035081.1	37064185	.	T	C	.	.	MAF_INRAE=17.089;MAF_USDA=4.118
NC_035081.1	37064385	.	G	A	.	.	MAF_USDA=2.459
NC_035081.1	37064433	.	G	A	.	.	MAF_USDA=10.0
NC_035081.1	37064487	.	A	G	.	.	MAF_USDA=2.459
NC_035081.1	37064560	.	G	T	.	.	MAF_USDA=1.639
NC_035081.1	37064677	.	A	C	.	.	MAF_INRAE=38.608;MAF_USDA=48.235
NC_035081.1	37064707	.	T	G	.	.	MAF_USDA=10.417
NC_035081.1	37064796	.	C	T	.	.	MAF_USDA=3.279
NC_035081.1	37064883	.	G	T	.	.	MAF_USDA=2.459
NC_035081.1	37064906	.	T	C	.	.	MAF_INRAE=6.667;MAF_USDA=6.471
NC_035081.1	37064907	.	G	T	.	.	MAF_USDA=1.639
NC_035081.1	37064927	.	G	C	.	.	MAF_INRAE=34.177
NC_035081.1	37064937	.	A	G	.	.	MAF_INRAE=40.506;MAF_USDA=21.765
NC_035081.1	37065075	.	T	G	.	.	MAF_USDA=1.639
NC_035081.1	37065104	.	T	C	.	.	MAF_USDA=2.459
NC_035081.1	37065205	.	C	A	.	.	MAF_INRAE=17.089;MAF_USDA=15.294
NC_035081.1	37065212	.	C	A	.	.	MAF_INRAE=40.506;MAF_USDA=22.024
NC_035081.1	37065262	.	C	T	.	.	MAF_INRAE=17.089;MAF_USDA=14.706
NC_035081.1	37065280	.	C	T	.	.	MAF_INRAE=21.667;MAF_USDA=2.083
NC_035081.1	37065285	.	A	G	.	.	MAF_INRAE=39.241;MAF_USDA=48.824
NC_035081.1	37065349	.	T	A	.	.	MAF_INRAE=6.667;MAF_USDA=7.059
NC_035081.1	37065367	.	C	T	.	.	MAF_USDA=5.294
NC_035081.1	37065463	.	C	A	.	.	MAF_INRAE=17.089;MAF_USDA=4.118
NC_035081.1	37065487	.	C	T	.	.	MAF_USDA=1.667
NC_035081.1	37066472	.	G	T	.	.	MAF_INRAE=22.5;MAF_USDA=11.176
NC_035081.1	37066508	.	T	C	.	.	MAF_INRAE=17.089;MAF_USDA=11.765
NC_035081.1	37066574	.	G	A	.	.	MAF_INRAE=27.5;MAF_USDA=18.235
NC_035081.1	37066612	.	A	G	.	.	MAF_INRAE=40.506;MAF_USDA=21.176
NC_035081.1	37066625	.	T	G	.	.	MAF_INRAE=17.089;MAF_USDA=4.118
NC_035081.1	37066706	.	C	A	.	.	MAF_USDA=5.738
NC_035081.1	37066763	.	A	G	.	.	MAF_USDA=2.459
NC_035081.1	37067057	.	G	T	.	.	MAF_INRAE=17.722;MAF_USDA=28.235
NC_035081.1	37067142	.	C	T	.	.	MAF_USDA=4.098
NC_035081.1	37067191	.	T	C	.	.	MAF_USDA=2.459
NC_035081.1	37067220	.	A	G	.	.	MAF_INRAE=39.241;MAF_USDA=48.235
NC_035081.1	37067248	.	C	A	.	.	MAF_INRAE=46.667;MAF_USDA=49.412
NC_035081.1	37067251	.	G	A	.	.	MAF_INRAE=5.0
NC_035081.1	37067391	.	C	T	.	.	MAF_INRAE=12.5
NC_035081.1	37067392	.	G	A	.	.	MAF_INRAE=20.253;MAF_USDA=30.588
NC_035081.1	37067453	.	C	T	.	.	MAF_INRAE=39.241;MAF_USDA=48.824
NC_035081.1	37067466	.	G	T	.	.	MAF_USDA=4.098
NC_035081.1	37067533	.	A	T	.	.	MAF_USDA=1.667
NC_035081.1	37067569	.	G	A	.	.	MAF_INRAE=21.667;MAF_USDA=8.824
NC_035081.1	37067601	.	T	A	.	.	MAF_INRAE=39.873;MAF_USDA=21.765
NC_035081.1	37067623	.	C	T	.	.	MAF_INRAE=6.667;MAF_USDA=6.471
NC_035081.1	37067627	.	T	A	.	.	MAF_INRAE=39.873;MAF_USDA=48.235
NC_035081.1	37067629	.	T	C	.	.	MAF_INRAE=47.5;MAF_USDA=48.824
NC_035081.1	37067689	.	G	A	.	.	MAF_USDA=3.279
NC_035081.1	37067799	.	G	C	.	.	MAF_USDA=1.639
NC_035081.1	37067843	.	C	G	.	.	MAF_USDA=1.639
NC_035081.1	37067908	.	G	A	.	.	MAF_USDA=4.098
NC_035081.1	37067918	.	C	T	.	.	MAF_USDA=1.639
NC_035081.1	37067928	.	T	A	.	.	MAF_INRAE=21.667;MAF_USDA=6.557
NC_035081.1	37067945	.	C	A	.	.	MAF_USDA=5.0
NC_035081.1	37067950	.	T	A	.	.	MAF_USDA=5.0
NC_035081.1	37067955	.	G	T	.	.	MAF_USDA=10.417
NC_035081.1	37068017	.	G	A	.	.	MAF_INRAE=39.241;MAF_USDA=48.235
NC_035081.1	37068027	.	C	T	.	.	MAF_INRAE=17.722;MAF_USDA=27.647
NC_035081.1	37068049	.	C	T	.	.	MAF_USDA=4.098
NC_035081.1	37068109	.	C	T	.	.	MAF_USDA=4.167
NC_035081.1	37068166	.	T	C	.	.	MAF_USDA=4.098
NC_035081.1	37068208	.	A	C	.	.	MAF_INRAE=39.873;MAF_USDA=48.824
NC_035081.1	37068273	.	G	A	.	.	MAF_INRAE=5.0
NC_035081.1	37068275	.	C	T	.	.	MAF_INRAE=17.722;MAF_USDA=11.765
NC_035081.1	37068279	.	T	A	.	.	MAF_USDA=2.459
NC_035081.1	37068345	.	A	G	.	.	MAF_INRAE=20.253;MAF_USDA=19.643
NC_035081.1	37068377	.	C	A	.	.	MAF_INRAE=39.241;MAF_USDA=46.429
NC_035081.1	37068530	.	A	C	.	.	MAF_INRAE=39.873;MAF_USDA=48.235
NC_035081.1	37068533	.	G	T	.	.	MAF_USDA=2.459
NC_035081.1	37068581	.	A	G	.	.	MAF_USDA=7.738
NC_035081.1	37068596	.	C	T	.	.	MAF_INRAE=39.873;MAF_USDA=48.824
NC_035081.1	37068609	.	G	A	.	.	MAF_USDA=2.459
NC_035081.1	37068647	.	A	G	.	.	MAF_USDA=1.639
NC_035081.1	37068756	.	G	A	.	.	MAF_INRAE=21.667;MAF_USDA=2.083
NC_035081.1	37068818	.	A	C	.	.	MAF_USDA=2.459
NC_035081.1	37069134	.	G	T	.	.	MAF_USDA=5.294
NC_035081.1	37069136	.	G	T	.	.	MAF_USDA=4.706
NC_035081.1	37069167	.	G	T	.	.	MAF_USDA=1.639
NC_035081.1	37069331	.	T	C	.	.	MAF_USDA=1.639
NC_035081.1	37069351	.	G	A	.	.	MAF_INRAE=6.329
NC_035081.1	37069373	.	G	A	.	.	MAF_INRAE=39.241;MAF_USDA=47.059
NC_035081.1	37069471	.	T	A	.	.	MAF_INRAE=40.506;MAF_USDA=21.765
NC_035081.1	37069489	.	G	A	.	.	MAF_INRAE=13.291;MAF_USDA=11.176
NC_035081.1	37069632	.	G	A	.	.	MAF_INRAE=21.667;MAF_USDA=11.176
NC_035081.1	37069672	.	G	C	.	.	MAF_INRAE=39.241;MAF_USDA=47.647
NC_035081.1	37069703	.	G	A	.	.	MAF_USDA=1.639
NC_035081.1	37069772	.	G	A	.	.	MAF_INRAE=39.873;MAF_USDA=47.647
NC_035081.1	37069824	.	G	A	.	.	MAF_USDA=2.459
NC_035081.1	37069851	.	T	G	.	.	MAF_INRAE=39.241;MAF_USDA=48.824
NC_035081.1	37069992	.	C	T	.	.	MAF_INRAE=17.722;MAF_USDA=21.176
NC_035081.1	37070016	.	G	A	.	.	MAF_USDA=2.459
NC_035081.1	37070108	.	A	C	.	.	MAF_INRAE=21.667;MAF_USDA=1.765
NC_035081.1	37070181	.	T	G	.	.	MAF_INRAE=17.722;MAF_USDA=8.333
NC_035081.1	37070361	.	G	A	.	.	MAF_USDA=4.706
NC_035081.1	37070380	.	G	A	.	.	MAF_USDA=4.098
NC_035081.1	37070385	.	C	G	.	.	MAF_USDA=5.294
NC_035081.1	37070416	.	C	T	.	.	MAF_USDA=2.459
NC_035081.1	37070488	.	A	G	.	.	MAF_INRAE=17.722;MAF_USDA=10.588
NC_035081.1	37070611	.	G	T	.	.	MAF_INRAE=15.789;MAF_USDA=8.333
NC_035081.1	37070646	.	G	A	.	.	MAF_USDA=6.471
NC_035081.1	37070663	.	A	G	.	.	MAF_USDA=3.279
NC_035081.1	37070670	.	A	G	.	.	MAF_INRAE=40.506;MAF_USDA=21.765
NC_035081.1	37070717	.	T	G	.	.	MAF_USDA=1.639
NC_035081.1	37070743	.	C	T	.	.	MAF_INRAE=27.215;MAF_USDA=7.647
NC_035081.1	37070772	.	G	A	.	.	MAF_INRAE=19.62;MAF_USDA=20.588
NC_035081.1	37070830	.	T	G	.	.	MAF_USDA=10.417
NC_035081.1	37070856	.	G	A	.	.	MAF_USDA=4.098
NC_035081.1	37070859	.	A	G	.	.	MAF_INRAE=13.924;MAF_USDA=5.294
NC_035081.1	37070983	.	A	T	.	.	MAF_INRAE=20.253;MAF_USDA=19.412
NC_035081.1	37071069	.	C	T	.	.	MAF_INRAE=10.127;MAF_USDA=4.918
NC_035081.1	37071070	.	A	C	.	.	MAF_INRAE=8.333;MAF_USDA=4.918
NC_035081.1	37071077	.	G	A	.	.	MAF_INRAE=40.506;MAF_USDA=30.588
NC_035081.1	37071149	.	A	G	.	.	MAF_INRAE=19.167;MAF_USDA=3.529
NC_035081.1	37071242	.	T	G	.	.	MAF_INRAE=39.241;MAF_USDA=48.824
NC_035081.1	37071262	.	G	A,T	.	.	MAF_INRAE=21.053;MAF_USDA=1.765
NC_035081.1	37071277	.	G	A	.	.	MAF_USDA=4.098
NC_035081.1	37071299	.	G	T	.	.	MAF_USDA=2.459
NC_035081.1	37071321	.	T	C	.	.	MAF_INRAE=34.177;MAF_USDA=41.765
NC_035081.1	37071333	.	A	G	.	.	MAF_INRAE=17.722;MAF_USDA=27.059
NC_035081.1	37071352	.	C	T	.	.	MAF_INRAE=6.962;MAF_USDA=8.235
NC_035081.1	37071403	.	T	G	.	.	MAF_USDA=2.459
NC_035081.1	37071423	.	T	C	.	.	MAF_INRAE=39.241;MAF_USDA=48.824
NC_035081.1	37071424	.	C	T	.	.	MAF_INRAE=8.333;MAF_USDA=4.918
NC_035081.1	37071432	.	A	G	.	.	MAF_USDA=10.0
NC_035081.1	37071581	.	C	T	.	.	MAF_USDA=5.738
NC_035081.1	37071622	.	C	T	.	.	MAF_USDA=1.639
NC_035081.1	37071652	.	T	G	.	.	MAF_INRAE=17.722;MAF_USDA=28.824
NC_035081.1	37071663	.	C	T	.	.	MAF_USDA=1.639
NC_035081.1	37071687	.	G	T	.	.	MAF_INRAE=5.833;MAF_USDA=9.412
NC_035081.1	37071776	.	T	A	.	.	MAF_INRAE=20.0;MAF_USDA=25.0
NC_035081.1	37071871	.	T	C	.	.	MAF_INRAE=20.253;MAF_USDA=20.833
NC_035081.1	37071907	.	G	T	.	.	MAF_INRAE=2.5
NC_035081.1	37072007	.	T	C	.	.	MAF_USDA=3.279
NC_035081.1	37072046	.	G	T	.	.	MAF_INRAE=5.0
NC_035081.1	37072065	.	C	T	.	.	MAF_INRAE=1.667
NC_035081.1	37072067	.	C	T	.	.	MAF_INRAE=1.667
NC_035081.1	37072091	.	G	A	.	.	MAF_INRAE=2.5
NC_035081.1	37072098	.	A	G	.	.	MAF_INRAE=41.667
NC_035081.1	37072100	.	A	C	.	.	MAF_INRAE=2.5
NC_035081.1	37072163	.	C	T	.	.	MAF_USDA=1.639
NC_035081.1	37072280	.	G	T	.	.	MAF_INRAE=10.127;MAF_USDA=4.918
NC_035081.1	37072287	.	A	G	.	.	MAF_INRAE=20.253;MAF_USDA=20.588
NC_035081.1	37072341	.	C	T	.	.	MAF_USDA=29.167
NC_035081.1	37072399	.	C	T	.	.	MAF_INRAE=39.241;MAF_USDA=47.647
NC_035081.1	37072404	.	G	T	.	.	MAF_INRAE=21.667;MAF_USDA=2.083
NC_035081.1	37072436	.	A	G	.	.	MAF_INRAE=21.667;MAF_USDA=11.765
NC_035081.1	37072490	.	C	G	.	.	MAF_INRAE=39.873;MAF_USDA=47.647
NC_035081.1	37072597	.	C	A	.	.	MAF_USDA=4.918
NC_035081.1	37072605	.	G	A	.	.	MAF_INRAE=21.667;MAF_USDA=11.765
NC_035081.1	37074168	.	G	A	.	.	MAF_USDA=6.471
NC_035081.1	37074175	.	C	T	.	.	MAF_USDA=3.279
NC_035081.1	37074245	.	A	G	.	.	MAF_USDA=10.588
NC_035081.1	37074315	.	C	A	.	.	MAF_USDA=4.918
NC_035081.1	37074326	.	T	C	.	.	MAF_INRAE=20.253;MAF_USDA=18.235
NC_035081.1	37074334	.	C	G	.	.	MAF_USDA=1.639
NC_035081.1	37074414	.	C	T	.	.	MAF_INRAE=6.667;MAF_USDA=6.471
NC_035081.1	37074543	.	A	C	.	.	MAF_INRAE=20.833;MAF_USDA=2.083
NC_035081.1	37074587	.	G	A	.	.	MAF_INRAE=40.506;MAF_USDA=22.353
NC_035081.1	37074776	.	T	G	.	.	MAF_INRAE=10.526
NC_035081.1	37074798	.	G	A	.	.	MAF_INRAE=5.833;MAF_USDA=6.471
NC_035081.1	37074825	.	C	T	.	.	MAF_USDA=1.639
NC_035081.1	37074915	.	C	T	.	.	MAF_INRAE=6.667;MAF_USDA=6.471
NC_035081.1	37075021	.	C	T	.	.	MAF_USDA=1.639
NC_035081.1	37075107	.	C	A	.	.	MAF_INRAE=6.329;MAF_USDA=5.882
NC_035081.1	37075155	.	T	C	.	.	MAF_USDA=20.988
NC_035081.1	37075226	.	T	A	.	.	MAF_INRAE=6.667;MAF_USDA=6.548
NC_035081.1	37075360	.	C	T	.	.	MAF_USDA=10.417
NC_035081.1	37075376	.	G	A	.	.	MAF_INRAE=3.165;MAF_USDA=6.667
NC_035081.1	37075524	.	C	T	.	.	MAF_USDA=1.639
NC_035081.1	37075569	.	G	A	.	.	MAF_INRAE=6.667;MAF_USDA=6.471
NC_035081.1	37075895	.	C	A	.	.	MAF_INRAE=21.667;MAF_USDA=11.765
NC_035081.1	37075910	.	T	C	.	.	MAF_USDA=4.918
NC_035081.1	37075932	.	C	A	.	.	MAF_INRAE=5.0
NC_035081.1	37075944	.	G	A	.	.	MAF_INRAE=17.089;MAF_USDA=14.706
NC_035081.1	37076007	.	T	G	.	.	MAF_INRAE=17.722;MAF_USDA=27.647
NC_035081.1	37076135	.	C	T	.	.	MAF_INRAE=10.127;MAF_USDA=4.918
NC_035081.1	37076218	.	C	T	.	.	MAF_INRAE=21.667;MAF_USDA=7.647
NC_035081.1	37076241	.	G	C	.	.	MAF_INRAE=6.329
NC_035081.1	37076256	.	T	A	.	.	MAF_INRAE=6.329
NC_035081.1	37076261	.	C	T	.	.	MAF_INRAE=6.329
NC_035081.1	37076288	.	C	A	.	.	MAF_USDA=2.459
NC_035081.1	37076315	.	G	A	.	.	MAF_USDA=4.918
NC_035081.1	37076469	.	C	T	.	.	MAF_USDA=4.098
NC_035081.1	37076492	.	G	A	.	.	MAF_USDA=3.279
NC_035081.1	37076578	.	C	T	.	.	MAF_USDA=1.639
NC_035081.1	37076641	.	C	T	.	.	MAF_USDA=2.459
NC_035081.1	37076669	.	C	T	.	.	MAF_USDA=2.459
NC_035081.1	37076715	.	A	G	.	.	MAF_USDA=3.279
NC_035081.1	37076755	.	G	A	.	.	MAF_USDA=8.824
NC_035081.1	37076909	.	T	A	.	.	MAF_INRAE=6.667;MAF_USDA=5.882
NC_035081.1	37076951	.	G	A	.	.	MAF_INRAE=20.833;MAF_USDA=5.882
NC_035081.1	37077050	.	G	T	.	.	MAF_INRAE=6.667;MAF_USDA=6.471
NC_035081.1	37077061	.	T	G	.	.	MAF_INRAE=17.089;MAF_USDA=4.118
NC_035081.1	37077164	.	C	G	.	.	MAF_USDA=2.459
NC_035081.1	37077172	.	A	G	.	.	MAF_USDA=10.0
NC_035081.1	37077176	.	G	A	.	.	MAF_USDA=2.459
NC_035081.1	37077180	.	G	T	.	.	MAF_INRAE=39.873;MAF_USDA=48.824
NC_035081.1	37077233	.	G	T	.	.	MAF_INRAE=3.165;MAF_USDA=6.557
NC_035081.1	37077322	.	A	G	.	.	MAF_INRAE=20.253;MAF_USDA=19.643
NC_035081.1	37077341	.	C	A	.	.	MAF_INRAE=39.241;MAF_USDA=47.619
NC_035081.1	37077873	.	C	A	.	.	MAF_INRAE=39.873;MAF_USDA=45.294
NC_035081.1	37077894	.	G	T	.	.	MAF_INRAE=19.62;MAF_USDA=18.824
NC_035081.1	37077910	.	G	A	.	.	MAF_INRAE=40.506;MAF_USDA=34.706
NC_035081.1	37078019	.	C	A	.	.	MAF_USDA=16.667
NC_035081.1	37078260	.	G	A	.	.	MAF_INRAE=17.089;MAF_USDA=24.706
NC_035081.1	37078356	.	G	A	.	.	MAF_INRAE=39.873;MAF_USDA=48.235
NC_035081.1	37078506	.	T	C	.	.	MAF_INRAE=39.873;MAF_USDA=47.647
NC_035081.1	37078565	.	G	T	.	.	MAF_USDA=4.918
NC_035081.1	37078584	.	C	T	.	.	MAF_USDA=4.918
NC_035081.1	37078871	.	G	A	.	.	MAF_INRAE=6.667;MAF_USDA=5.882
NC_035081.1	37078876	.	A	C	.	.	MAF_USDA=1.639
NC_035081.1	37078880	.	C	A	.	.	MAF_USDA=4.918
NC_035081.1	37078942	.	C	A	.	.	MAF_USDA=3.279
NC_035081.1	37079156	.	G	C	.	.	MAF_INRAE=39.873;MAF_USDA=49.412
NC_035081.1	37079260	.	G	A	.	.	MAF_INRAE=10.127;MAF_USDA=4.918
NC_035081.1	37079267	.	T	C	.	.	MAF_USDA=2.459
NC_035081.1	37079342	.	G	A	.	.	MAF_USDA=6.557
NC_035081.1	37079396	.	C	A	.	.	MAF_USDA=3.529
NC_035081.1	37079402	.	G	A	.	.	MAF_USDA=2.459
NC_035081.1	37079406	.	G	A	.	.	MAF_USDA=2.941
NC_035081.1	37079407	.	T	A	.	.	MAF_USDA=2.941
NC_035081.1	37079547	.	G	C	.	.	MAF_INRAE=39.241;MAF_USDA=49.412
NC_035081.1	37079572	.	C	T	.	.	MAF_USDA=4.098
NC_035081.1	37079627	.	C	T	.	.	MAF_INRAE=13.333;MAF_USDA=2.459
NC_035081.1	37079726	.	G	T	.	.	MAF_INRAE=13.924;MAF_USDA=14.118
NC_035081.1	37079919	.	G	T	.	.	MAF_USDA=1.639
NC_035081.1	37079922	.	G	A	.	.	MAF_INRAE=5.263;MAF_USDA=4.098
NC_035081.1	37080264	.	C	T	.	.	MAF_USDA=2.459
NC_035081.1	37080277	.	A	G	.	.	MAF_USDA=1.639
NC_035081.1	37080289	.	T	C	.	.	MAF_INRAE=17.722;MAF_USDA=27.059
NC_035081.1	37080326	.	G	A	.	.	MAF_INRAE=3.165;MAF_USDA=6.557
NC_035081.1	37080412	.	T	G	.	.	MAF_INRAE=34.177;MAF_USDA=41.765
NC_035081.1	37080488	.	G	A	.	.	MAF_USDA=1.639
NC_035081.1	37080617	.	G	A	.	.	MAF_USDA=2.459
NC_035081.1	37080659	.	C	T	.	.	MAF_INRAE=6.329
NC_035081.1	37080693	.	C	T	.	.	MAF_INRAE=9.494;MAF_USDA=4.918
NC_035081.1	37080770	.	G	A	.	.	MAF_USDA=2.459
NC_035081.1	37080804	.	C	T	.	.	MAF_INRAE=46.835;MAF_USDA=39.412
NC_035081.1	37080808	.	C	G	.	.	MAF_INRAE=13.333;MAF_USDA=3.529
NC_035081.1	37080855	.	A	T	.	.	MAF_INRAE=10.526
NC_035081.1	37080892	.	T	C	.	.	MAF_INRAE=39.241;MAF_USDA=49.412
NC_035081.1	37081035	.	G	C	.	.	MAF_USDA=3.279
NC_035081.1	37081119	.	A	G	.	.	MAF_INRAE=20.253;MAF_USDA=20.0
NC_035081.1	37081404	.	T	A	.	.	MAF_USDA=1.639
NC_035081.1	37081466	.	T	C	.	.	MAF_USDA=4.918
NC_035081.1	37081506	.	T	A	.	.	MAF_INRAE=19.62;MAF_USDA=20.0
NC_035081.1	37081688	.	C	T	.	.	MAF_USDA=3.279
NC_035081.1	37081691	.	G	T	.	.	MAF_INRAE=39.873;MAF_USDA=48.235
NC_035081.1	37081714	.	A	T	.	.	MAF_USDA=9.412
NC_035081.1	37081763	.	C	T	.	.	MAF_INRAE=42.405;MAF_USDA=27.059
NC_035081.1	37081813	.	A	C	.	.	MAF_USDA=25.0
NC_035081.1	37081867	.	A	T	.	.	MAF_INRAE=20.253;MAF_USDA=18.824
NC_035081.1	37081875	.	C	A	.	.	MAF_USDA=1.639
NC_035081.1	37081880	.	C	A	.	.	MAF_INRAE=20.833;MAF_USDA=5.294
NC_035081.1	37081930	.	G	T	.	.	MAF_INRAE=39.873;MAF_USDA=37.5
NC_035081.1	37081938	.	A	T	.	.	MAF_INRAE=17.722;MAF_USDA=29.412
NC_035081.1	37081954	.	C	G	.	.	MAF_USDA=16.667
NC_035081.1	37082058	.	A	C	.	.	MAF_INRAE=17.722;MAF_USDA=28.824
NC_035081.1	37082153	.	G	A	.	.	MAF_INRAE=6.329;MAF_USDA=5.738
NC_035081.1	37082175	.	G	T	.	.	MAF_INRAE=5.0
NC_035081.1	37082230	.	C	A	.	.	MAF_INRAE=39.241;MAF_USDA=41.765
NC_035081.1	37082250	.	A	C	.	.	MAF_INRAE=39.241;MAF_USDA=49.412
NC_035081.1	37082345	.	T	C	.	.	MAF_INRAE=17.722;MAF_USDA=27.059
NC_035081.1	37082449	.	C	A	.	.	MAF_USDA=6.557
NC_035081.1	37082455	.	C	T	.	.	MAF_INRAE=21.053;MAF_USDA=18.824
NC_035081.1	37082456	.	G	A	.	.	MAF_USDA=10.0
NC_035081.1	37082528	.	A	C	.	.	MAF_INRAE=39.241;MAF_USDA=41.765
NC_035081.1	37082635	.	C	A	.	.	MAF_USDA=10.714
NC_035081.1	37082697	.	C	A	.	.	MAF_USDA=1.667
NC_035081.1	37083362	.	G	A	.	.	MAF_USDA=39.13
NC_035081.1	37083402	.	C	T	.	.	MAF_USDA=22.917
NC_035081.1	37083458	.	C	A	.	.	MAF_USDA=10.417
NC_035081.1	37083496	.	C	A	.	.	MAF_USDA=47.917
NC_035081.1	37083502	.	G	T	.	.	MAF_USDA=12.5
NC_035081.1	37083558	.	T	C	.	.	MAF_INRAE=15.789;MAF_USDA=22.917
NC_035081.1	37083694	.	A	C	.	.	MAF_INRAE=27.5;MAF_USDA=10.0
NC_035081.1	37083699	.	C	T	.	.	MAF_USDA=7.647
NC_035081.1	37083744	.	C	A	.	.	MAF_INRAE=1.667
NC_035081.1	37083790	.	G	A	.	.	MAF_USDA=2.459
NC_035081.1	37083823	.	T	C	.	.	MAF_INRAE=1.667
NC_035081.1	37083929	.	T	A	.	.	MAF_INRAE=39.241;MAF_USDA=40.588
NC_035081.1	37083932	.	C	A	.	.	MAF_INRAE=46.667;MAF_USDA=40.588
NC_035081.1	37083986	.	A	G	.	.	MAF_INRAE=13.333;MAF_USDA=9.016
NC_035081.1	37084014	.	C	G	.	.	MAF_USDA=2.459
NC_035081.1	37084025	.	A	C	.	.	MAF_INRAE=39.873;MAF_USDA=41.765
NC_035081.1	37084063	.	T	A	.	.	MAF_USDA=9.412
NC_035081.1	37084085	.	G	A	.	.	MAF_USDA=10.588
NC_035081.1	37084140	.	A	G	.	.	MAF_INRAE=39.241;MAF_USDA=41.176
NC_035081.1	37084171	.	G	C	.	.	MAF_USDA=6.557
NC_035081.1	37084288	.	G	A	.	.	MAF_INRAE=6.329;MAF_USDA=3.279
NC_035081.1	37084348	.	C	T	.	.	MAF_USDA=1.639
NC_035081.1	37084352	.	G	A	.	.	MAF_USDA=2.459
NC_035081.1	37084361	.	G	T	.	.	MAF_USDA=5.294
NC_035081.1	37084456	.	T	A	.	.	MAF_USDA=1.639
NC_035081.1	37084545	.	C	T	.	.	MAF_INRAE=39.241;MAF_USDA=41.176
NC_035081.1	37084599	.	C	T	.	.	MAF_USDA=4.918
NC_035081.1	37084603	.	C	G	.	.	MAF_USDA=4.918
NC_035081.1	37084641	.	G	A	.	.	MAF_USDA=5.738
NC_035081.1	37084658	.	G	T	.	.	MAF_INRAE=20.253;MAF_USDA=19.412
NC_035081.1	37084668	.	C	T	.	.	MAF_USDA=4.918
NC_035081.1	37084669	.	G	T	.	.	MAF_INRAE=26.582;MAF_USDA=7.059
NC_035081.1	37084709	.	G	T	.	.	MAF_USDA=2.459
NC_035081.1	37084710	.	G	A	.	.	MAF_USDA=5.738
NC_035081.1	37084782	.	C	A	.	.	MAF_INRAE=47.5;MAF_USDA=40.588
NC_035081.1	37084791	.	G	C	.	.	MAF_INRAE=47.5;MAF_USDA=40.0
NC_035081.1	37084848	.	C	T	.	.	MAF_USDA=1.639
NC_035081.1	37084868	.	C	A	.	.	MAF_USDA=5.882
NC_035081.1	37084870	.	G	C	.	.	MAF_INRAE=28.333;MAF_USDA=15.294
NC_035081.1	37084899	.	T	G	.	.	MAF_USDA=2.459
NC_035081.1	37084910	.	G	T	.	.	MAF_INRAE=1.667;MAF_USDA=1.639
NC_035081.1	37085007	.	A	C	.	.	MAF_USDA=10.0
NC_035081.1	37085092	.	G	A	.	.	MAF_USDA=9.524
NC_035081.1	37085124	.	G	A	.	.	MAF_USDA=8.333
NC_035081.1	37085144	.	T	G	.	.	MAF_INRAE=39.241;MAF_USDA=49.412
NC_035081.1	37085198	.	C	T	.	.	MAF_USDA=2.941
NC_035081.1	37085206	.	C	T	.	.	MAF_USDA=12.5
NC_035081.1	37085215	.	G	A	.	.	MAF_INRAE=18.333;MAF_USDA=16.667
NC_035081.1	37085218	.	T	C	.	.	MAF_USDA=6.557
NC_035081.1	37085257	.	T	G	.	.	MAF_USDA=8.333
NC_035081.1	37085258	.	G	C	.	.	MAF_USDA=8.333
NC_035081.1	37085263	.	T	G	.	.	MAF_USDA=2.941
NC_035081.1	37085278	.	A	C	.	.	MAF_INRAE=39.241;MAF_USDA=48.235
NC_035081.1	37085303	.	C	A	.	.	MAF_USDA=2.459
NC_035081.1	37085405	.	C	T,A	.	.	MAF_INRAE=3.333;MAF_USDA=9.836
NC_035081.1	37085428	.	C	A	.	.	MAF_INRAE=18.333
NC_035081.1	37085509	.	A	G	.	.	MAF_INRAE=6.667;MAF_USDA=5.882
NC_035081.1	37085630	.	G	A	.	.	MAF_INRAE=6.329;MAF_USDA=3.279
NC_035081.1	37085683	.	G	T	.	.	MAF_USDA=9.412
NC_035081.1	37085843	.	C	T	.	.	MAF_USDA=4.098
NC_035081.1	37085866	.	C	A	.	.	MAF_INRAE=39.241;MAF_USDA=41.765
NC_035081.1	37085932	.	C	T	.	.	MAF_USDA=1.639
NC_035081.1	37085944	.	C	T	.	.	MAF_USDA=2.941
NC_035081.1	37085945	.	G	A	.	.	MAF_USDA=1.639
NC_035081.1	37086010	.	G	A	.	.	MAF_USDA=3.279
NC_035081.1	37086015	.	T	A	.	.	MAF_INRAE=39.873;MAF_USDA=48.824
NC_035081.1	37086057	.	C	T	.	.	MAF_INRAE=39.873;MAF_USDA=41.765
NC_035081.1	37086193	.	G	C	.	.	MAF_INRAE=28.333;MAF_USDA=21.176
NC_035081.1	37086199	.	A	C	.	.	MAF_INRAE=39.241;MAF_USDA=50.0
NC_035081.1	37086216	.	T	A	.	.	MAF_USDA=9.412
NC_035081.1	37086245	.	C	G	.	.	MAF_USDA=1.639
NC_035081.1	37086291	.	A	G	.	.	MAF_INRAE=39.241;MAF_USDA=49.412
NC_035081.1	37086416	.	C	T	.	.	MAF_USDA=10.0
NC_035081.1	37086426	.	T	A	.	.	MAF_INRAE=28.333;MAF_USDA=15.294
NC_035081.1	37086445	.	T	A	.	.	MAF_INRAE=7.595;MAF_USDA=20.0
NC_035081.1	37086451	.	G	C	.	.	MAF_INRAE=15.789;MAF_USDA=41.765
NC_035081.1	37086528	.	G	A	.	.	MAF_INRAE=16.456;MAF_USDA=13.529
NC_035081.1	37086534	.	G	T	.	.	MAF_INRAE=36.709;MAF_USDA=41.765
NC_035081.1	37086597	.	G	A	.	.	MAF_INRAE=38.608;MAF_USDA=42.941
NC_035081.1	37086649	.	G	T	.	.	MAF_USDA=1.639
NC_035081.1	37086675	.	C	T	.	.	MAF_USDA=6.471
NC_035081.1	37086719	.	C	T	.	.	MAF_USDA=4.118
NC_035081.1	37086733	.	G	C	.	.	MAF_INRAE=20.253;MAF_USDA=20.0
NC_035081.1	37086764	.	G	T	.	.	MAF_USDA=8.929
NC_035081.1	37086772	.	G	A	.	.	MAF_INRAE=39.873;MAF_USDA=42.262
NC_035081.1	37086782	.	G	T	.	.	MAF_USDA=2.976
NC_035081.1	37086822	.	G	A	.	.	MAF_USDA=8.929
NC_035081.1	37086825	.	G	A	.	.	MAF_USDA=4.167
NC_035081.1	37086871	.	A	G	.	.	MAF_INRAE=18.987;MAF_USDA=27.647
NC_035081.1	37086933	.	A	T	.	.	MAF_INRAE=11.667
NC_035081.1	37086942	.	T	A	.	.	MAF_INRAE=23.418;MAF_USDA=4.167
NC_035081.1	37087072	.	T	G	.	.	MAF_INRAE=18.987;MAF_USDA=14.754
NC_035081.1	37087074	.	A	T	.	.	MAF_INRAE=6.667
NC_035081.1	37087086	.	C	T	.	.	MAF_INRAE=6.667;MAF_USDA=5.882
NC_035081.1	37087153	.	T	A	.	.	MAF_INRAE=28.333;MAF_USDA=10.588
NC_035081.1	37087230	.	G	A	.	.	MAF_INRAE=7.595;MAF_USDA=6.557
NC_035081.1	37087298	.	T	A	.	.	MAF_INRAE=6.329;MAF_USDA=3.279
NC_035081.1	37087367	.	G	T	.	.	MAF_USDA=4.098
NC_035081.1	37087441	.	C	T	.	.	MAF_INRAE=20.833
NC_035081.1	37087624	.	C	G	.	.	MAF_INRAE=6.329
NC_035081.1	37087687	.	G	T	.	.	MAF_INRAE=17.722;MAF_USDA=27.647
NC_035081.1	37087688	.	T	G	.	.	MAF_INRAE=18.333;MAF_USDA=27.647
NC_035081.1	37087775	.	A	C	.	.	MAF_USDA=2.459
NC_035081.1	37087838	.	A	C	.	.	MAF_INRAE=6.329;MAF_USDA=3.279
NC_035081.1	37087850	.	C	T	.	.	MAF_USDA=10.0
NC_035081.1	37087855	.	G	A	.	.	MAF_INRAE=38.608;MAF_USDA=41.765
NC_035081.1	37087915	.	A	C	.	.	MAF_USDA=1.639
NC_035081.1	37087993	.	G	A	.	.	MAF_USDA=3.279
NC_035081.1	37088003	.	C	T	.	.	MAF_INRAE=39.241;MAF_USDA=40.588
NC_035081.1	37088071	.	T	A	.	.	MAF_INRAE=39.873;MAF_USDA=41.765
NC_035081.1	37088109	.	G	A	.	.	MAF_INRAE=17.722;MAF_USDA=26.471
NC_035081.1	37088135	.	A	C	.	.	MAF_INRAE=5.0
NC_035081.1	37088141	.	C	T	.	.	MAF_INRAE=39.241;MAF_USDA=42.353
NC_035081.1	37088228	.	C	T	.	.	MAF_INRAE=4.167
NC_035081.1	37088289	.	T	A	.	.	MAF_INRAE=1.667
NC_035081.1	37088290	.	A	T	.	.	MAF_INRAE=1.667
NC_035081.1	37088309	.	G	C	.	.	MAF_INRAE=40.506;MAF_USDA=48.193
NC_035081.1	37088383	.	C	A	.	.	MAF_INRAE=20.253;MAF_USDA=20.238
NC_035081.1	37088390	.	C	T	.	.	MAF_USDA=1.667
NC_035081.1	37088391	.	G	A	.	.	MAF_USDA=2.976
NC_035081.1	37088419	.	C	T	.	.	MAF_INRAE=1.667
NC_035081.1	37088436	.	C	A	.	.	MAF_INRAE=46.667;MAF_USDA=47.647
NC_035081.1	37088439	.	T	G	.	.	MAF_INRAE=46.667;MAF_USDA=47.024
NC_035081.1	37088453	.	T	C	.	.	MAF_INRAE=39.241;MAF_USDA=46.429
NC_035081.1	37088462	.	C	A	.	.	MAF_INRAE=46.667;MAF_USDA=47.917
NC_035081.1	37088470	.	A	G	.	.	MAF_USDA=2.5
NC_035081.1	37088478	.	G	C	.	.	MAF_INRAE=12.5;MAF_USDA=9.836
NC_035081.1	37088499	.	C	T	.	.	MAF_INRAE=39.241;MAF_USDA=41.765
NC_035081.1	37088594	.	C	T	.	.	MAF_INRAE=28.333;MAF_USDA=15.294
NC_035081.1	37088629	.	A	G	.	.	MAF_INRAE=13.333;MAF_USDA=9.836
NC_035081.1	37088631	.	G	A	.	.	MAF_INRAE=15.0;MAF_USDA=12.941
NC_035081.1	37088645	.	C	A	.	.	MAF_INRAE=6.329;MAF_USDA=3.279
NC_035081.1	37088646	.	C	T	.	.	MAF_USDA=6.557
NC_035081.1	37088666	.	T	A	.	.	MAF_USDA=9.412
NC_035081.1	37088690	.	A	G	.	.	MAF_INRAE=20.833;MAF_USDA=2.083
NC_035081.1	37088705	.	T	C	.	.	MAF_USDA=1.639
NC_035081.1	37088757	.	A	G	.	.	MAF_USDA=7.143
NC_035081.1	37088800	.	G	T	.	.	MAF_USDA=45.833
NC_035081.1	37088850	.	T	C	.	.	MAF_USDA=12.5
NC_035081.1	37088854	.	A	G	.	.	MAF_USDA=37.5
NC_035081.1	37088886	.	G	A	.	.	MAF_USDA=4.167
NC_035081.1	37090061	.	T	A	.	.	MAF_USDA=8.333
NC_035081.1	37090063	.	G	A	.	.	MAF_USDA=41.667
NC_035081.1	37090090	.	A	G	.	.	MAF_USDA=41.667
NC_035081.1	37090269	.	T	A	.	.	MAF_USDA=2.174
NC_035081.1	37090527	.	G	T	.	.	MAF_INRAE=33.544;MAF_USDA=35.714
NC_035081.1	37090553	.	T	C	.	.	MAF_INRAE=6.667;MAF_USDA=4.762
NC_035081.1	37090574	.	G	A	.	.	MAF_INRAE=39.241
NC_035081.1	37090648	.	C	T	.	.	MAF_INRAE=21.053;MAF_USDA=13.69
NC_035081.1	37090666	.	C	A	.	.	MAF_INRAE=21.053
NC_035081.1	37090695	.	C	T	.	.	MAF_USDA=2.459
NC_035081.1	37090701	.	C	T	.	.	MAF_INRAE=27.215;MAF_USDA=9.524
NC_035081.1	37090713	.	C	G	.	.	MAF_USDA=2.459
NC_035081.1	37090736	.	C	T	.	.	MAF_INRAE=39.873;MAF_USDA=43.452
NC_035081.1	37090783	.	C	T	.	.	MAF_USDA=10.714
NC_035081.1	37090822	.	T	A	.	.	MAF_INRAE=7.595;MAF_USDA=4.918
NC_035081.1	37090931	.	C	A	.	.	MAF_INRAE=30.0;MAF_USDA=16.071
NC_035081.1	37090935	.	T	C	.	.	MAF_INRAE=17.722;MAF_USDA=30.328
NC_035081.1	37090973	.	C	T	.	.	MAF_USDA=10.119
NC_035081.1	37091035	.	T	C	.	.	MAF_INRAE=17.722;MAF_USDA=30.328
NC_035081.1	37091250	.	C	T	.	.	MAF_INRAE=39.873;MAF_USDA=46.429
NC_035081.1	37091259	.	G	A	.	.	MAF_INRAE=39.873;MAF_USDA=44.643
NC_035081.1	37091320	.	C	T	.	.	MAF_USDA=1.639
NC_035081.1	37091336	.	G	A	.	.	MAF_INRAE=39.873;MAF_USDA=44.048
NC_035081.1	37091338	.	C	T	.	.	MAF_USDA=4.098
NC_035081.1	37091426	.	C	T	.	.	MAF_INRAE=20.833;MAF_USDA=2.083
NC_035081.1	37091662	.	T	C	.	.	MAF_INRAE=28.333;MAF_USDA=22.917
NC_035081.1	37091704	.	A	C	.	.	MAF_USDA=10.417
NC_035081.1	37091846	.	G	A	.	.	MAF_INRAE=6.667;MAF_USDA=4.706
NC_035081.1	37091900	.	C	T	.	.	MAF_USDA=8.824
NC_035081.1	37091904	.	G	T	.	.	MAF_INRAE=10.526
NC_035081.1	37092030	.	A	C	.	.	MAF_USDA=9.412
NC_035081.1	37092052	.	C	A	.	.	MAF_USDA=9.412
NC_035081.1	37092161	.	A	G	.	.	MAF_USDA=10.0
NC_035081.1	37092198	.	A	T	.	.	MAF_USDA=8.824
NC_035081.1	37092221	.	C	A	.	.	MAF_USDA=6.557
NC_035081.1	37092233	.	T	C	.	.	MAF_USDA=2.459
NC_035081.1	37092265	.	G	A	.	.	MAF_USDA=8.333
NC_035081.1	37092465	.	T	C	.	.	MAF_INRAE=39.241;MAF_USDA=42.353
NC_035081.1	37092507	.	G	A	.	.	MAF_USDA=8.333
NC_035081.1	37092508	.	G	A	.	.	MAF_USDA=8.333
NC_035081.1	37092509	.	C	A	.	.	MAF_USDA=8.333
NC_035081.1	37092560	.	C	A	.	.	MAF_USDA=8.197
NC_035081.1	37092604	.	C	T	.	.	MAF_USDA=1.639
NC_035081.1	37092636	.	T	A	.	.	MAF_USDA=6.557
NC_035081.1	37092704	.	C	A	.	.	MAF_USDA=29.167
NC_035081.1	37093602	.	A	C	.	.	MAF_INRAE=15.789;MAF_USDA=22.917
NC_035081.1	37093639	.	A	C	.	.	MAF_INRAE=24.167;MAF_USDA=2.083
NC_035081.1	37093736	.	C	G	.	.	MAF_USDA=3.279
NC_035081.1	37093812	.	C	A	.	.	MAF_INRAE=39.241;MAF_USDA=47.647
NC_035081.1	37093940	.	G	A	.	.	MAF_INRAE=17.722;MAF_USDA=26.471
NC_035081.1	37094137	.	G	A	.	.	MAF_USDA=9.412
NC_035081.1	37094151	.	T	C	.	.	MAF_INRAE=17.722;MAF_USDA=26.471
NC_035081.1	37094303	.	A	T	.	.	MAF_INRAE=17.722;MAF_USDA=26.471
NC_035081.1	37094310	.	G	T	.	.	MAF_USDA=8.235
NC_035081.1	37094360	.	A	G	.	.	MAF_INRAE=21.667
NC_035081.1	37094429	.	G	C	.	.	MAF_INRAE=39.873;MAF_USDA=41.765
NC_035081.1	37094442	.	C	A	.	.	MAF_USDA=2.459
NC_035081.1	37094480	.	T	A	.	.	MAF_INRAE=7.595;MAF_USDA=6.557
NC_035081.1	37094489	.	T	C	.	.	MAF_USDA=3.279
NC_035081.1	37094491	.	G	T	.	.	MAF_USDA=3.279
NC_035081.1	37094615	.	C	G	.	.	MAF_USDA=6.557
NC_035081.1	37094618	.	G	C	.	.	MAF_INRAE=6.962;MAF_USDA=10.588
NC_035081.1	37094620	.	T	G	.	.	MAF_INRAE=46.667;MAF_USDA=41.765
NC_035081.1	37094647	.	G	A	.	.	MAF_USDA=4.918
NC_035081.1	37094652	.	G	T	.	.	MAF_INRAE=39.241;MAF_USDA=49.412
NC_035081.1	37094663	.	C	T	.	.	MAF_INRAE=28.333;MAF_USDA=10.588
NC_035081.1	37094671	.	C	A	.	.	MAF_INRAE=6.962;MAF_USDA=8.235
NC_035081.1	37094706	.	T	G	.	.	MAF_INRAE=10.526
NC_035081.1	37094718	.	A	T	.	.	MAF_INRAE=13.333;MAF_USDA=9.836
NC_035081.1	37094723	.	G	T	.	.	MAF_USDA=1.639
NC_035081.1	37094734	.	G	T	.	.	MAF_INRAE=6.962;MAF_USDA=8.824
NC_035081.1	37094784	.	C	A	.	.	MAF_INRAE=6.962;MAF_USDA=8.235
NC_035081.1	37094785	.	A	G	.	.	MAF_INRAE=4.167;MAF_USDA=8.235
NC_035081.1	37094828	.	T	A	.	.	MAF_USDA=1.639
NC_035081.1	37094830	.	T	G	.	.	MAF_USDA=1.639
NC_035081.1	37094831	.	A	T	.	.	MAF_USDA=1.639
NC_035081.1	37094839	.	A	T	.	.	MAF_USDA=3.448
NC_035081.1	37094847	.	G	A	.	.	MAF_INRAE=1.667
NC_035081.1	37094856	.	T	C	.	.	MAF_INRAE=39.241;MAF_USDA=48.235
NC_035081.1	37094884	.	G	A	.	.	MAF_USDA=3.279
NC_035081.1	37094945	.	A	G	.	.	MAF_INRAE=39.873;MAF_USDA=42.353
NC_035081.1	37095016	.	A	T	.	.	MAF_INRAE=7.595;MAF_USDA=19.412
NC_035081.1	37095085	.	A	G	.	.	MAF_INRAE=39.241;MAF_USDA=41.765
NC_035081.1	37095098	.	T	C	.	.	MAF_INRAE=39.241;MAF_USDA=48.235
NC_035081.1	37095128	.	T	A	.	.	MAF_INRAE=10.127;MAF_USDA=4.918
NC_035081.1	37095142	.	C	T	.	.	MAF_INRAE=39.873;MAF_USDA=42.353
NC_035081.1	37095227	.	C	T	.	.	MAF_USDA=2.459
NC_035081.1	37095317	.	C	T	.	.	MAF_INRAE=18.987;MAF_USDA=18.824
NC_035081.1	37095640	.	G	A	.	.	MAF_USDA=9.412
NC_035081.1	37095649	.	G	T	.	.	MAF_INRAE=39.241;MAF_USDA=41.765
NC_035081.1	37095691	.	C	A	.	.	MAF_INRAE=1.667
NC_035081.1	37095716	.	G	C	.	.	MAF_INRAE=39.241;MAF_USDA=47.647
NC_035081.1	37095778	.	C	T	.	.	MAF_USDA=5.294
NC_035081.1	37095833	.	A	G	.	.	MAF_INRAE=39.241;MAF_USDA=47.647
NC_035081.1	37095851	.	C	T	.	.	MAF_USDA=4.706
NC_035081.1	37095852	.	C	T	.	.	MAF_INRAE=10.526
NC_035081.1	37095871	.	G	T	.	.	MAF_USDA=4.098
NC_035081.1	37095923	.	C	A	.	.	MAF_USDA=9.412
NC_035081.1	37095933	.	G	A	.	.	MAF_USDA=9.412
NC_035081.1	37096006	.	C	A	.	.	MAF_USDA=8.333
NC_035081.1	37096012	.	C	G	.	.	MAF_USDA=10.417
NC_035081.1	37096031	.	C	G	.	.	MAF_INRAE=27.215;MAF_USDA=6.548
NC_035081.1	37096036	.	C	T	.	.	MAF_INRAE=5.0
NC_035081.1	37096057	.	G	A	.	.	MAF_INRAE=40.506;MAF_USDA=42.353
NC_035081.1	37096086	.	G	A	.	.	MAF_INRAE=20.886;MAF_USDA=20.0
NC_035081.1	37096119	.	A	G	.	.	MAF_INRAE=21.667;MAF_USDA=4.098
NC_035081.1	37096160	.	C	G	.	.	MAF_INRAE=39.241;MAF_USDA=42.353
NC_035081.1	37096250	.	C	T	.	.	MAF_INRAE=10.526
NC_035081.1	37096299	.	A	T	.	.	MAF_USDA=10.0
NC_035081.1	37096338	.	C	T	.	.	MAF_USDA=1.639
NC_035081.1	37096385	.	T	G	.	.	MAF_INRAE=40.506;MAF_USDA=21.765
NC_035081.1	37096388	.	G	T	.	.	MAF_INRAE=27.5;MAF_USDA=17.647
NC_035081.1	37096431	.	G	A	.	.	MAF_USDA=3.279
NC_035081.1	37096516	.	C	T	.	.	MAF_USDA=2.941
NC_035081.1	37096528	.	T	G	.	.	MAF_USDA=4.118
NC_035081.1	37096546	.	C	T	.	.	MAF_USDA=10.0
NC_035081.1	37096695	.	A	G	.	.	MAF_INRAE=41.667;MAF_USDA=22.353
NC_035081.1	37096732	.	A	G	.	.	MAF_USDA=10.0
NC_035081.1	37096736	.	C	T	.	.	MAF_USDA=10.0
NC_035081.1	37096757	.	G	A	.	.	MAF_INRAE=24.051;MAF_USDA=7.647
NC_035081.1	37096871	.	G	A	.	.	MAF_INRAE=15.789;MAF_USDA=45.833
NC_035081.1	37096897	.	C	T	.	.	MAF_INRAE=39.241;MAF_USDA=41.765
NC_035081.1	37096899	.	C	G	.	.	MAF_INRAE=31.667;MAF_USDA=18.824
NC_035081.1	37097056	.	G	C	.	.	MAF_INRAE=12.5;MAF_USDA=9.016
NC_035081.1	37097076	.	A	T	.	.	MAF_USDA=9.016
NC_035081.1	37097086	.	C	T	.	.	MAF_INRAE=39.873;MAF_USDA=47.917
NC_035081.1	37097132	.	A	G	.	.	MAF_USDA=10.0
NC_035081.1	37097191	.	G	A	.	.	MAF_USDA=1.639
NC_035081.1	37098151	.	C	G	.	.	MAF_USDA=50.0
NC_035081.1	37098168	.	C	T	.	.	MAF_USDA=12.5
NC_035081.1	37098192	.	A	C	.	.	MAF_USDA=2.459
NC_035081.1	37098210	.	C	T	.	.	MAF_USDA=8.333
NC_035081.1	37098252	.	C	T	.	.	MAF_USDA=8.333
NC_035081.1	37098258	.	G	T	.	.	MAF_USDA=18.75
NC_035081.1	37098277	.	G	C	.	.	MAF_USDA=16.667
NC_035081.1	37098288	.	C	G	.	.	MAF_USDA=16.667
NC_035081.1	37098323	.	A	C	.	.	MAF_USDA=2.459
NC_035081.1	37098333	.	G	C	.	.	MAF_USDA=18.852
NC_035081.1	37098334	.	T	C	.	.	MAF_USDA=6.557
NC_035081.1	37098336	.	C	T	.	.	MAF_USDA=3.279
NC_035081.1	37098368	.	A	G	.	.	MAF_USDA=6.557
NC_035081.1	37098475	.	T	G	.	.	MAF_USDA=10.588
NC_035081.1	37098485	.	G	A	.	.	MAF_USDA=2.459
NC_035081.1	37098489	.	G	A	.	.	MAF_INRAE=1.667
NC_035081.1	37098497	.	G	A	.	.	MAF_INRAE=20.253;MAF_USDA=20.0
NC_035081.1	37098525	.	C	T	.	.	MAF_USDA=4.918
NC_035081.1	37098541	.	T	C	.	.	MAF_USDA=3.279
NC_035081.1	37098656	.	G	A	.	.	MAF_INRAE=40.506;MAF_USDA=22.353
NC_035081.1	37098716	.	A	G	.	.	MAF_INRAE=39.873;MAF_USDA=48.824
NC_035081.1	37098769	.	G	T	.	.	MAF_USDA=4.918
NC_035081.1	37098867	.	C	A	.	.	MAF_INRAE=39.241;MAF_USDA=41.176
NC_035081.1	37098922	.	T	A	.	.	MAF_USDA=5.294
NC_035081.1	37098924	.	T	C	.	.	MAF_INRAE=39.241;MAF_USDA=42.941
NC_035081.1	37098942	.	C	T	.	.	MAF_USDA=4.098
NC_035081.1	37098990	.	C	A	.	.	MAF_USDA=2.083
NC_035081.1	37099040	.	T	G	.	.	MAF_INRAE=39.241;MAF_USDA=49.412
NC_035081.1	37099044	.	T	G	.	.	MAF_INRAE=46.667;MAF_USDA=40.588
NC_035081.1	37099046	.	A	C	.	.	MAF_INRAE=46.667;MAF_USDA=43.529
NC_035081.1	37099119	.	T	C	.	.	MAF_INRAE=39.241;MAF_USDA=47.619
NC_035081.1	37099125	.	T	C	.	.	MAF_INRAE=7.595;MAF_USDA=5.738
NC_035081.1	37099140	.	G	C	.	.	MAF_INRAE=7.595;MAF_USDA=5.738
NC_035081.1	37099167	.	C	T	.	.	MAF_USDA=10.0
NC_035081.1	37099181	.	G	A	.	.	MAF_INRAE=6.667
NC_035081.1	37099212	.	A	C	.	.	MAF_INRAE=1.667
NC_035081.1	37099217	.	T	C	.	.	MAF_INRAE=34.177;MAF_USDA=19.412
NC_035081.1	37099249	.	C	A	.	.	MAF_INRAE=39.873;MAF_USDA=41.765
NC_035081.1	37099299	.	T	C	.	.	MAF_INRAE=7.595;MAF_USDA=4.918
NC_035081.1	37099532	.	C	A	.	.	MAF_USDA=1.639
NC_035081.1	37099555	.	G	A	.	.	MAF_INRAE=2.5;MAF_USDA=2.083
NC_035081.1	37099584	.	C	T	.	.	MAF_INRAE=24.051;MAF_USDA=7.647
NC_035081.1	37099775	.	C	T	.	.	MAF_INRAE=6.962;MAF_USDA=8.235
NC_035081.1	37099853	.	G	A	.	.	MAF_INRAE=19.62;MAF_USDA=20.0
NC_035081.1	37099875	.	G	A	.	.	MAF_USDA=2.459
NC_035081.1	37099957	.	T	G	.	.	MAF_USDA=3.279
NC_035081.1	37099972	.	C	G	.	.	MAF_USDA=3.279
NC_035081.1	37100047	.	A	C	.	.	MAF_INRAE=20.253;MAF_USDA=20.238
NC_035081.1	37100048	.	G	A	.	.	MAF_INRAE=20.0;MAF_USDA=20.238
NC_035081.1	37100052	.	C	A	.	.	MAF_USDA=8.333
NC_035081.1	37100096	.	A	G	.	.	MAF_INRAE=39.873;MAF_USDA=50.0
NC_035081.1	37100120	.	A	G	.	.	MAF_USDA=1.639
NC_035081.1	37100239	.	C	T	.	.	MAF_USDA=1.639
NC_035081.1	37100280	.	C	T	.	.	MAF_INRAE=39.241;MAF_USDA=45.902
NC_035081.1	37100493	.	G	A	.	.	MAF_USDA=2.459
NC_035081.1	37100659	.	T	C	.	.	MAF_INRAE=1.667;MAF_USDA=1.639
NC_035081.1	37100671	.	A	G	.	.	MAF_USDA=1.639
NC_035081.1	37100688	.	A	G	.	.	MAF_INRAE=5.0
NC_035081.1	37100732	.	T	G	.	.	MAF_INRAE=19.62;MAF_USDA=30.0
NC_035081.1	37100916	.	A	G	.	.	MAF_INRAE=39.241;MAF_USDA=48.824
NC_035081.1	37100980	.	T	A	.	.	MAF_INRAE=21.667
NC_035081.1	37100983	.	T	G	.	.	MAF_INRAE=5.833;MAF_USDA=4.167
NC_035081.1	37101005	.	A	G	.	.	MAF_INRAE=39.241;MAF_USDA=48.824
NC_035081.1	37101131	.	A	C	.	.	MAF_USDA=4.098
NC_035081.1	37101460	.	G	T	.	.	MAF_INRAE=39.241;MAF_USDA=48.824
NC_035081.1	37101462	.	G	A	.	.	MAF_USDA=1.639
NC_035081.1	37101469	.	G	A	.	.	MAF_INRAE=7.595;MAF_USDA=11.475
NC_035081.1	37101585	.	T	A	.	.	MAF_USDA=8.824
NC_035081.1	37101605	.	C	T	.	.	MAF_INRAE=6.962;MAF_USDA=8.235
NC_035081.1	37101700	.	G	A	.	.	MAF_INRAE=40.506;MAF_USDA=18.824
NC_035081.1	37101746	.	G	T	.	.	MAF_USDA=2.459
NC_035081.1	37101875	.	T	G	.	.	MAF_INRAE=28.333;MAF_USDA=23.529
NC_035081.1	37102014	.	T	G	.	.	MAF_INRAE=39.873;MAF_USDA=48.235
NC_035081.1	37102035	.	T	A	.	.	MAF_INRAE=28.333;MAF_USDA=23.529
NC_035081.1	37102187	.	G	A	.	.	MAF_USDA=2.459
NC_035081.1	37102256	.	A	G	.	.	MAF_USDA=8.333
NC_035081.1	37102287	.	C	T	.	.	MAF_INRAE=39.873;MAF_USDA=48.824
NC_035081.1	37102329	.	T	C	.	.	MAF_USDA=1.639
NC_035081.1	37102418	.	G	A	.	.	MAF_USDA=4.098
NC_035081.1	37102515	.	A	C	.	.	MAF_INRAE=20.253;MAF_USDA=29.412
NC_035081.1	37102657	.	C	A	.	.	MAF_INRAE=6.962;MAF_USDA=8.235
NC_035081.1	37102665	.	G	T	.	.	MAF_INRAE=6.667;MAF_USDA=7.647
NC_035081.1	37102681	.	A	G	.	.	MAF_INRAE=7.595;MAF_USDA=11.475
NC_035081.1	37102712	.	G	A	.	.	MAF_INRAE=6.667;MAF_USDA=5.294
NC_035081.1	37102839	.	G	T	.	.	MAF_INRAE=40.506;MAF_USDA=21.765
NC_035081.1	37102886	.	C	T	.	.	MAF_INRAE=20.886;MAF_USDA=30.588
NC_035081.1	37102887	.	G	T	.	.	MAF_USDA=6.471
NC_035081.1	37102971	.	A	C	.	.	MAF_USDA=2.459
NC_035081.1	37103006	.	G	A	.	.	MAF_INRAE=6.667;MAF_USDA=22.353
NC_035081.1	37103043	.	G	T	.	.	MAF_USDA=7.647
NC_035081.1	37103055	.	G	A	.	.	MAF_USDA=2.941
NC_035081.1	37103097	.	C	T	.	.	MAF_INRAE=40.506;MAF_USDA=21.765
NC_035081.1	37103104	.	G	T	.	.	MAF_INRAE=39.241;MAF_USDA=45.882
NC_035081.1	37103132	.	C	T	.	.	MAF_USDA=1.639
NC_035081.1	37103246	.	T	A	.	.	MAF_USDA=12.353
NC_035081.1	37103333	.	T	C	.	.	MAF_INRAE=39.241;MAF_USDA=49.412
NC_035081.1	37103390	.	T	G	.	.	MAF_INRAE=40.506;MAF_USDA=25.294
NC_035081.1	37103415	.	A	T	.	.	MAF_INRAE=34.177;MAF_USDA=17.647
NC_035081.1	37103418	.	A	C	.	.	MAF_INRAE=21.667;MAF_USDA=1.176
NC_035081.1	37103421	.	T	A	.	.	MAF_USDA=4.098
NC_035081.1	37103430	.	A	T	.	.	MAF_USDA=1.639
NC_035081.1	37103445	.	G	A	.	.	MAF_USDA=1.639
NC_035081.1	37103461	.	G	T	.	.	MAF_INRAE=27.215;MAF_USDA=6.471
NC_035081.1	37103464	.	T	A	.	.	MAF_INRAE=33.333;MAF_USDA=21.765
NC_035081.1	37103475	.	G	T	.	.	MAF_USDA=1.639
NC_035081.1	37103503	.	G	T	.	.	MAF_INRAE=20.253;MAF_USDA=30.0
NC_035081.1	37103589	.	A	C	.	.	MAF_INRAE=34.81;MAF_USDA=21.765
NC_035081.1	37103668	.	A	C	.	.	MAF_INRAE=6.962;MAF_USDA=8.824
NC_035081.1	37103676	.	C	T	.	.	MAF_USDA=11.176
NC_035081.1	37103723	.	C	T	.	.	MAF_USDA=1.639
NC_035081.1	37103735	.	T	G	.	.	MAF_INRAE=39.873;MAF_USDA=21.765
NC_035081.1	37103754	.	G	A	.	.	MAF_INRAE=39.241;MAF_USDA=45.882
NC_035081.1	37103776	.	A	C	.	.	MAF_USDA=1.639
NC_035081.1	37103824	.	T	A	.	.	MAF_USDA=3.279
NC_035081.1	37103863	.	C	T	.	.	MAF_USDA=8.197
NC_035081.1	37104015	.	T	C	.	.	MAF_INRAE=6.962;MAF_USDA=18.75
NC_035081.1	37104175	.	T	C	.	.	MAF_INRAE=7.595;MAF_USDA=11.475
NC_035081.1	37104226	.	T	A	.	.	MAF_INRAE=6.667;MAF_USDA=7.059
NC_035081.1	37104264	.	A	T	.	.	MAF_INRAE=39.873;MAF_USDA=22.353
NC_035081.1	37104296	.	A	G	.	.	MAF_USDA=4.098
NC_035081.1	37104371	.	T	C	.	.	MAF_INRAE=4.167;MAF_USDA=8.235
NC_035081.1	37104394	.	T	A	.	.	MAF_INRAE=9.167
NC_035081.1	37104402	.	G	A	.	.	MAF_INRAE=15.0;MAF_USDA=9.524
NC_035081.1	37104436	.	G	T	.	.	MAF_INRAE=18.421
NC_035081.1	37104453	.	T	G	.	.	MAF_INRAE=33.333
NC_035081.1	37104465	.	A	G	.	.	MAF_INRAE=27.215
NC_035081.1	37104492	.	G	T	.	.	MAF_INRAE=22.5
NC_035081.1	37104499	.	A	C	.	.	MAF_INRAE=43.333
NC_035081.1	37104508	.	C	A	.	.	MAF_INRAE=43.333
NC_035081.1	37104552	.	A	G	.	.	MAF_INRAE=6.667;MAF_USDA=14.583
NC_035081.1	37104560	.	G	T	.	.	MAF_INRAE=6.667;MAF_USDA=13.529
NC_035081.1	37104567	.	T	C	.	.	MAF_INRAE=6.667
NC_035081.1	37104592	.	C	T	.	.	MAF_INRAE=30.833;MAF_USDA=8.235
NC_035081.1	37104595	.	C	T	.	.	MAF_INRAE=30.833;MAF_USDA=8.235
NC_035081.1	37104650	.	A	G	.	.	MAF_INRAE=39.241;MAF_USDA=47.059
NC_035081.1	37104679	.	C	A	.	.	MAF_INRAE=39.241;MAF_USDA=47.059
NC_035081.1	37104733	.	G	A	.	.	MAF_USDA=2.459
NC_035081.1	37104800	.	T	C	.	.	MAF_INRAE=39.873;MAF_USDA=48.824
NC_035081.1	37104852	.	A	G	.	.	MAF_USDA=16.667
NC_035081.1	37104881	.	C	A	.	.	MAF_INRAE=39.241;MAF_USDA=48.824
NC_035081.1	37104910	.	C	T	.	.	MAF_INRAE=39.241;MAF_USDA=48.824
NC_035081.1	37104920	.	T	C	.	.	MAF_INRAE=20.253;MAF_USDA=29.412
NC_035081.1	37104945	.	G	C	.	.	MAF_INRAE=34.177;MAF_USDA=13.529
NC_035081.1	37105048	.	A	T	.	.	MAF_INRAE=1.667;MAF_USDA=1.639
NC_035081.1	37105144	.	A	G	.	.	MAF_INRAE=6.329
NC_035081.1	37105409	.	C	A	.	.	MAF_USDA=2.459
NC_035081.1	37105453	.	T	C	.	.	MAF_INRAE=39.241;MAF_USDA=49.412
NC_035081.1	37105586	.	C	A	.	.	MAF_INRAE=20.253;MAF_USDA=21.765
NC_035081.1	37105669	.	G	A	.	.	MAF_INRAE=39.241;MAF_USDA=48.824
NC_035081.1	37105718	.	A	G	.	.	MAF_INRAE=39.241;MAF_USDA=49.412
NC_035081.1	37105806	.	T	C	.	.	MAF_USDA=3.279
NC_035081.1	37105857	.	G	A	.	.	MAF_INRAE=40.506;MAF_USDA=22.353
NC_035081.1	37105894	.	T	C	.	.	MAF_INRAE=39.241;MAF_USDA=42.941
NC_035081.1	37105946	.	G	A	.	.	MAF_INRAE=40.506;MAF_USDA=21.765
NC_035081.1	37105972	.	A	G	.	.	MAF_USDA=1.639
NC_035081.1	37105973	.	C	T	.	.	MAF_USDA=7.059
NC_035081.1	37106060	.	G	T	.	.	MAF_INRAE=40.506;MAF_USDA=21.765
NC_035081.1	37106103	.	A	C	.	.	MAF_INRAE=40.506;MAF_USDA=22.941
NC_035081.1	37106114	.	C	A	.	.	MAF_USDA=1.639
NC_035081.1	37106170	.	A	C	.	.	MAF_INRAE=8.861;MAF_USDA=7.059
NC_035081.1	37106187	.	G	A	.	.	MAF_INRAE=1.667;MAF_USDA=1.639
NC_035081.1	37106356	.	T	C	.	.	MAF_USDA=4.098
NC_035081.1	37106404	.	A	G	.	.	MAF_USDA=8.235
NC_035081.1	37106556	.	G	A	.	.	MAF_USDA=7.647
NC_035081.1	37106757	.	C	T	.	.	MAF_INRAE=11.667
NC_035081.1	37106767	.	T	C	.	.	MAF_INRAE=1.667;MAF_USDA=20.588
NC_035081.1	37106775	.	C	T	.	.	MAF_USDA=1.639
NC_035081.1	37106822	.	A	C	.	.	MAF_INRAE=40.506;MAF_USDA=46.471
NC_035081.1	37106825	.	C	A	.	.	MAF_USDA=2.459
NC_035081.1	37106932	.	G	T	.	.	MAF_USDA=16.667
NC_035081.1	37106934	.	A	G	.	.	MAF_USDA=16.667
NC_035081.1	37106935	.	C	T	.	.	MAF_USDA=16.667
NC_035081.1	37106980	.	A	T	.	.	MAF_INRAE=13.291;MAF_USDA=11.176
NC_035081.1	37107101	.	G	T	.	.	MAF_INRAE=40.506;MAF_USDA=21.765
NC_035081.1	37107136	.	C	T	.	.	MAF_USDA=1.639
NC_035081.1	37107240	.	A	C	.	.	MAF_USDA=5.882
NC_035081.1	37107331	.	A	G	.	.	MAF_USDA=2.459
NC_035081.1	37107373	.	A	G	.	.	MAF_USDA=1.639
NC_035081.1	37107445	.	C	T	.	.	MAF_USDA=16.667
NC_035081.1	37107468	.	T	C	.	.	MAF_INRAE=1.667;MAF_USDA=15.574
NC_035081.1	37107511	.	C	A	.	.	MAF_INRAE=13.291;MAF_USDA=10.588
NC_035081.1	37107724	.	A	G	.	.	MAF_USDA=13.529
NC_035081.1	37107738	.	T	G	.	.	MAF_INRAE=6.329;MAF_USDA=3.279
NC_035081.1	37107791	.	A	C	.	.	MAF_USDA=1.639
NC_035081.1	37107826	.	G	T	.	.	MAF_INRAE=39.241;MAF_USDA=21.765
NC_035081.1	37107901	.	G	A	.	.	MAF_INRAE=20.253;MAF_USDA=30.0
NC_035081.1	37108010	.	A	C	.	.	MAF_INRAE=39.873;MAF_USDA=21.176
NC_035081.1	37108037	.	G	C	.	.	MAF_USDA=8.235
NC_035081.1	37108228	.	G	C	.	.	MAF_INRAE=48.101;MAF_USDA=47.059
NC_035081.1	37108391	.	A	G	.	.	MAF_USDA=1.639
NC_035081.1	37108474	.	G	A	.	.	MAF_INRAE=20.253;MAF_USDA=21.176
NC_035081.1	37108480	.	T	C	.	.	MAF_INRAE=31.646;MAF_USDA=18.235
NC_035081.1	37108578	.	T	G	.	.	MAF_INRAE=25.316;MAF_USDA=48.235
NC_035081.1	37108668	.	C	T	.	.	MAF_USDA=1.639
NC_035081.1	37108683	.	G	A	.	.	MAF_INRAE=18.987;MAF_USDA=39.583
NC_035081.1	37108726	.	C	A	.	.	MAF_USDA=3.279
NC_035081.1	37108762	.	C	A	.	.	MAF_USDA=8.235
NC_035081.1	37108787	.	G	A	.	.	MAF_USDA=1.639
NC_035081.1	37108807	.	C	A	.	.	MAF_INRAE=19.62;MAF_USDA=21.176
NC_035081.1	37108846	.	A	T	.	.	MAF_INRAE=6.329
NC_035081.1	37108894	.	G	A	.	.	MAF_INRAE=5.0;MAF_USDA=1.639
NC_035081.1	37108926	.	A	G	.	.	MAF_INRAE=39.241;MAF_USDA=48.824
NC_035081.1	37108930	.	A	T	.	.	MAF_INRAE=38.333;MAF_USDA=18.235
NC_035081.1	37108970	.	A	G	.	.	MAF_INRAE=39.241;MAF_USDA=48.824
NC_035081.1	37109070	.	A	C	.	.	MAF_INRAE=15.789
NC_035081.1	37109131	.	T	A	.	.	MAF_INRAE=21.667;MAF_USDA=2.941
NC_035081.1	37109179	.	A	G	.	.	MAF_INRAE=39.873;MAF_USDA=47.647
NC_035081.1	37109391	.	A	T	.	.	MAF_INRAE=21.667;MAF_USDA=2.083
NC_035081.1	37109492	.	C	A	.	.	MAF_USDA=1.639
NC_035081.1	37109597	.	A	G	.	.	MAF_INRAE=22.785;MAF_USDA=46.471
NC_035081.1	37109605	.	G	A	.	.	MAF_INRAE=20.253;MAF_USDA=30.0
NC_035081.1	37109606	.	T	C	.	.	MAF_USDA=3.279
NC_035081.1	37109636	.	T	C	.	.	MAF_INRAE=6.329
NC_035081.1	37109666	.	C	A	.	.	MAF_INRAE=1.667
NC_035081.1	37109677	.	T	A	.	.	MAF_INRAE=6.329;MAF_USDA=3.279
NC_035081.1	37109713	.	C	A	.	.	MAF_USDA=16.667
NC_035081.1	37109728	.	C	T	.	.	MAF_INRAE=24.684;MAF_USDA=4.167
NC_035081.1	37109736	.	G	A	.	.	MAF_INRAE=21.667;MAF_USDA=2.083
NC_035081.1	37109838	.	A	G	.	.	MAF_INRAE=16.667;MAF_USDA=6.557
NC_035081.1	37109855	.	G	T	.	.	MAF_INRAE=19.62;MAF_USDA=21.765
NC_035081.1	37109927	.	T	A	.	.	MAF_USDA=1.639
NC_035081.1	37109955	.	C	A	.	.	MAF_INRAE=39.241;MAF_USDA=48.824
NC_035081.1	37110033	.	G	T	.	.	MAF_INRAE=10.127;MAF_USDA=27.647
NC_035081.1	37110049	.	C	A	.	.	MAF_USDA=3.279
NC_035081.1	37110060	.	A	G	.	.	MAF_INRAE=39.873;MAF_USDA=48.824
NC_035081.1	37110089	.	C	G	.	.	MAF_USDA=9.016
NC_035081.1	37110109	.	G	A	.	.	MAF_USDA=5.294
NC_035081.1	37110117	.	G	T	.	.	MAF_USDA=3.279
NC_035081.1	37110133	.	C	T	.	.	MAF_USDA=3.529
NC_035081.1	37110199	.	A	C	.	.	MAF_INRAE=1.667;MAF_USDA=4.098
NC_035081.1	37110256	.	G	C	.	.	MAF_USDA=2.459
NC_035081.1	37110305	.	A	T	.	.	MAF_INRAE=39.241;MAF_USDA=47.647
NC_035081.1	37110336	.	G	A	.	.	MAF_INRAE=8.861;MAF_USDA=4.706
NC_035081.1	37110396	.	C	T	.	.	MAF_USDA=1.639
NC_035081.1	37110403	.	T	G	.	.	MAF_USDA=7.377
NC_035081.1	37110421	.	C	A	.	.	MAF_INRAE=20.253;MAF_USDA=28.824
NC_035081.1	37110445	.	A	C	.	.	MAF_INRAE=39.241;MAF_USDA=48.824
NC_035081.1	37110459	.	C	T	.	.	MAF_INRAE=21.667;MAF_USDA=2.941
NC_035081.1	37110552	.	T	C	.	.	MAF_INRAE=39.241;MAF_USDA=48.235
NC_035081.1	37110652	.	T	G	.	.	MAF_INRAE=21.667
NC_035081.1	37110659	.	G	A	.	.	MAF_INRAE=16.667;MAF_USDA=11.475
NC_035081.1	37110713	.	C	T	.	.	MAF_USDA=2.459
NC_035081.1	37110753	.	T	C	.	.	MAF_USDA=2.459
NC_035081.1	37110787	.	T	C	.	.	MAF_USDA=1.639
NC_035081.1	37110817	.	T	G	.	.	MAF_USDA=1.639
NC_035081.1	37110847	.	G	A	.	.	MAF_USDA=1.639
NC_035081.1	37110851	.	T	A	.	.	MAF_INRAE=15.789;MAF_USDA=48.824
NC_035081.1	37110915	.	G	A	.	.	MAF_INRAE=15.789;MAF_USDA=48.824
NC_035081.1	37110918	.	C	A	.	.	MAF_USDA=6.557
NC_035081.1	37110969	.	A	C	.	.	MAF_USDA=8.235
NC_035081.1	37111114	.	G	C	.	.	MAF_INRAE=15.789;MAF_USDA=41.176
NC_035081.1	37111126	.	C	T	.	.	MAF_INRAE=10.526
NC_035081.1	37111163	.	A	G	.	.	MAF_USDA=2.459
NC_035081.1	37111181	.	T	C	.	.	MAF_INRAE=36.842;MAF_USDA=22.917
NC_035081.1	37111215	.	A	C	.	.	MAF_INRAE=15.789;MAF_USDA=48.824
NC_035081.1	37111226	.	A	T	.	.	MAF_USDA=2.459
NC_035081.1	37111276	.	G	T	.	.	MAF_INRAE=15.789;MAF_USDA=48.235
NC_035081.1	37111337	.	T	G	.	.	MAF_USDA=9.836
NC_035081.1	37111368	.	T	C	.	.	MAF_USDA=44.167
NC_035081.1	37111436	.	C	A	.	.	MAF_USDA=4.237
NC_035081.1	37111447	.	C	T	.	.	MAF_USDA=41.667
NC_035081.1	37111450	.	T	A	.	.	MAF_USDA=25.0
NC_035081.1	37111459	.	C	T	.	.	MAF_USDA=37.5
NC_035081.1	37111553	.	A	T	.	.	MAF_INRAE=6.962;MAF_USDA=7.647
NC_035081.1	37111604	.	C	T	.	.	MAF_INRAE=48.333;MAF_USDA=42.353
NC_035081.1	37111705	.	A	C	.	.	MAF_USDA=7.377
NC_035081.1	37111770	.	T	C	.	.	MAF_USDA=8.333
NC_035081.1	37111875	.	C	A	.	.	MAF_USDA=16.667
NC_035081.1	37111918	.	A	G	.	.	MAF_INRAE=39.873;MAF_USDA=48.824
NC_035081.1	37111925	.	C	T	.	.	MAF_INRAE=40.506;MAF_USDA=21.765
NC_035081.1	37112014	.	G	A	.	.	MAF_INRAE=39.241;MAF_USDA=49.412
NC_035081.1	37112044	.	A	T	.	.	MAF_INRAE=5.0
NC_035081.1	37112062	.	G	A	.	.	MAF_INRAE=34.177;MAF_USDA=22.941
NC_035081.1	37112079	.	T	G	.	.	MAF_USDA=1.639
NC_035081.1	37112126	.	G	T	.	.	MAF_INRAE=21.667;MAF_USDA=2.083
NC_035081.1	37112169	.	A	T	.	.	MAF_INRAE=21.667;MAF_USDA=2.083
NC_035081.1	37112203	.	T	C	.	.	MAF_INRAE=39.241;MAF_USDA=48.235
NC_035081.1	37112369	.	C	A	.	.	MAF_USDA=2.5
NC_035081.1	37112372	.	C	T	.	.	MAF_USDA=5.952
NC_035081.1	37112462	.	C	G	.	.	MAF_INRAE=39.241;MAF_USDA=49.412
NC_035081.1	37112515	.	A	G	.	.	MAF_USDA=5.882
NC_035081.1	37112577	.	T	C	.	.	MAF_INRAE=39.873;MAF_USDA=48.235
NC_035081.1	37112578	.	T	C	.	.	MAF_INRAE=47.5
NC_035081.1	37112622	.	G	C	.	.	MAF_INRAE=8.861;MAF_USDA=4.706
NC_035081.1	37112664	.	C	T	.	.	MAF_USDA=12.353
NC_035081.1	37112673	.	C	T	.	.	MAF_USDA=2.941
NC_035081.1	37112674	.	G	A	.	.	MAF_INRAE=3.333;MAF_USDA=2.083
NC_035081.1	37112722	.	G	A	.	.	MAF_USDA=2.459
NC_035081.1	37112845	.	T	A	.	.	MAF_USDA=2.459
NC_035081.1	37112846	.	C	T	.	.	MAF_USDA=2.459
NC_035081.1	37112861	.	G	A	.	.	MAF_USDA=2.459
NC_035081.1	37112949	.	G	A	.	.	MAF_INRAE=16.667;MAF_USDA=6.557
NC_035081.1	37112958	.	A	C	.	.	MAF_INRAE=18.987;MAF_USDA=20.588
NC_035081.1	37112978	.	T	G	.	.	MAF_INRAE=20.833
NC_035081.1	37112995	.	G	T	.	.	MAF_INRAE=37.975;MAF_USDA=47.647
NC_035081.1	37112997	.	A	T	.	.	MAF_INRAE=8.333;MAF_USDA=35.294
NC_035081.1	37112999	.	G	A	.	.	MAF_INRAE=8.333;MAF_USDA=35.294
NC_035081.1	37113054	.	A	C	.	.	MAF_USDA=3.529
NC_035081.1	37113134	.	C	A	.	.	MAF_USDA=5.294
NC_035081.1	37113159	.	C	T	.	.	MAF_INRAE=39.241;MAF_USDA=48.824
NC_035081.1	37113160	.	T	G	.	.	MAF_INRAE=11.667
NC_035081.1	37113194	.	T	G	.	.	MAF_USDA=1.639
NC_035081.1	37113273	.	G	A	.	.	MAF_INRAE=37.975;MAF_USDA=48.235
NC_035081.1	37113398	.	A	C	.	.	MAF_INRAE=10.759;MAF_USDA=35.294
NC_035081.1	37113414	.	A	C	.	.	MAF_INRAE=39.873;MAF_USDA=48.824
NC_035081.1	37113448	.	C	A	.	.	MAF_INRAE=39.241;MAF_USDA=48.824
NC_035081.1	37113451	.	G	C	.	.	MAF_INRAE=31.667;MAF_USDA=17.059
NC_035081.1	37113478	.	T	A	.	.	MAF_INRAE=39.241;MAF_USDA=48.824
NC_035081.1	37113519	.	T	C	.	.	MAF_INRAE=22.785;MAF_USDA=45.294
NC_035081.1	37113520	.	G	A	.	.	MAF_INRAE=18.333;MAF_USDA=20.0
NC_035081.1	37113551	.	G	T	.	.	MAF_INRAE=39.241;MAF_USDA=48.235
NC_035081.1	37113555	.	A	C	.	.	MAF_INRAE=46.667;MAF_USDA=48.235
NC_035081.1	37113603	.	A	C	.	.	MAF_USDA=1.639
NC_035081.1	37113619	.	C	A	.	.	MAF_INRAE=39.873;MAF_USDA=21.765
NC_035081.1	37113647	.	C	G	.	.	MAF_USDA=2.459
NC_035081.1	37113651	.	T	A	.	.	MAF_INRAE=20.253;MAF_USDA=28.824
NC_035081.1	37113658	.	G	A	.	.	MAF_INRAE=39.241;MAF_USDA=48.824
NC_035081.1	37113683	.	C	G	.	.	MAF_INRAE=6.962;MAF_USDA=7.647
NC_035081.1	37113764	.	C	T	.	.	MAF_USDA=2.5
NC_035081.1	37113767	.	C	T	.	.	MAF_USDA=4.167
NC_035081.1	37113796	.	C	A	.	.	MAF_INRAE=16.667;MAF_USDA=7.5
NC_035081.1	37113839	.	C	A	.	.	MAF_USDA=2.5
NC_035081.1	37113845	.	A	T	.	.	MAF_INRAE=39.873;MAF_USDA=48.214
NC_035081.1	37113867	.	C	T	.	.	MAF_USDA=1.695
NC_035081.1	37113903	.	C	G	.	.	MAF_USDA=5.294
NC_035081.1	37113907	.	T	C	.	.	MAF_INRAE=20.833;MAF_USDA=2.083
NC_035081.1	37113957	.	T	C	.	.	MAF_USDA=7.647
NC_035081.1	37114006	.	A	T	.	.	MAF_INRAE=20.0;MAF_USDA=2.083
NC_035081.1	37114007	.	A	T	.	.	MAF_INRAE=20.0;MAF_USDA=2.083
NC_035081.1	37114011	.	G	C	.	.	MAF_INRAE=6.329
NC_035081.1	37114017	.	C	T	.	.	MAF_USDA=5.357
NC_035081.1	37114057	.	C	A	.	.	MAF_USDA=6.557
NC_035081.1	37114079	.	C	G	.	.	MAF_INRAE=15.789;MAF_USDA=49.412
NC_035081.1	37114082	.	A	G	.	.	MAF_USDA=7.377
NC_035081.1	37114145	.	G	A	.	.	MAF_INRAE=6.329;MAF_USDA=3.279
NC_035081.1	37114146	.	G	A	.	.	MAF_INRAE=24.051;MAF_USDA=7.647
NC_035081.1	37114147	.	A	T	.	.	MAF_INRAE=26.667;MAF_USDA=7.647
NC_035081.1	37114197	.	T	G	.	.	MAF_USDA=20.588
NC_035081.1	37114199	.	A	T	.	.	MAF_USDA=18.824
NC_035081.1	37114200	.	C	T	.	.	MAF_USDA=16.471
NC_035081.1	37114346	.	T	G	.	.	MAF_USDA=1.724
NC_035081.1	37114355	.	A	T	.	.	MAF_USDA=2.586
NC_035081.1	37114393	.	T	A	.	.	MAF_INRAE=19.62;MAF_USDA=20.833
NC_035081.1	37114442	.	C	A	.	.	MAF_INRAE=5.0;MAF_USDA=1.639
NC_035081.1	37114487	.	G	A	.	.	MAF_USDA=9.016
NC_035081.1	37114625	.	G	A	.	.	MAF_USDA=5.738
NC_035081.1	37114649	.	A	T	.	.	MAF_USDA=5.738
NC_035081.1	37114702	.	T	G	.	.	MAF_USDA=6.557
NC_035081.1	37114703	.	G	A	.	.	MAF_USDA=6.557
NC_035081.1	37114736	.	T	C	.	.	MAF_USDA=1.639
NC_035081.1	37114742	.	G	T	.	.	MAF_USDA=2.941
NC_035081.1	37114773	.	T	G	.	.	MAF_INRAE=20.253;MAF_USDA=29.412
NC_035081.1	37114791	.	A	T	.	.	MAF_USDA=5.738
NC_035081.1	37114821	.	A	G	.	.	MAF_INRAE=39.873;MAF_USDA=48.235
NC_035081.1	37114870	.	C	T	.	.	MAF_USDA=1.639
NC_035081.1	37114871	.	A	G	.	.	MAF_INRAE=39.241;MAF_USDA=48.824
NC_035081.1	37114886	.	G	A	.	.	MAF_INRAE=40.506;MAF_USDA=21.176
NC_035081.1	37114898	.	A	T	.	.	MAF_USDA=3.279
NC_035081.1	37114929	.	A	T	.	.	MAF_USDA=10.417
NC_035081.1	37115015	.	C	T	.	.	MAF_INRAE=10.127;MAF_USDA=7.647
NC_035081.1	37115077	.	A	T	.	.	MAF_INRAE=39.241;MAF_USDA=48.235
NC_035081.1	37115082	.	T	C	.	.	MAF_USDA=1.639
NC_035081.1	37115154	.	C	G	.	.	MAF_INRAE=16.667;MAF_USDA=5.738
NC_035081.1	37115163	.	C	A	.	.	MAF_INRAE=40.506;MAF_USDA=22.353
NC_035081.1	37115211	.	G	A	.	.	MAF_INRAE=39.873;MAF_USDA=48.824
NC_035081.1	37115254	.	C	T	.	.	MAF_USDA=4.098
NC_035081.1	37115438	.	G	A	.	.	MAF_USDA=6.557
NC_035081.1	37115448	.	C	A	.	.	MAF_USDA=4.918
NC_035081.1	37115449	.	T	C	.	.	MAF_INRAE=21.053;MAF_USDA=20.588
NC_035081.1	37115453	.	G	A	.	.	MAF_USDA=16.667
NC_035081.1	37115458	.	G	A	.	.	MAF_USDA=2.083
NC_035081.1	37115490	.	C	G	.	.	MAF_INRAE=5.0
NC_035081.1	37115506	.	G	A	.	.	MAF_INRAE=21.667;MAF_USDA=2.083
NC_035081.1	37115520	.	T	A	.	.	MAF_INRAE=40.506;MAF_USDA=21.765
NC_035081.1	37115580	.	C	T	.	.	MAF_USDA=5.738
NC_035081.1	37115582	.	G	A	.	.	MAF_INRAE=20.833;MAF_USDA=2.083
NC_035081.1	37115610	.	C	A	.	.	MAF_INRAE=40.506;MAF_USDA=21.765
NC_035081.1	37115655	.	G	C	.	.	MAF_USDA=6.471
NC_035081.1	37115656	.	A	T	.	.	MAF_INRAE=8.861;MAF_USDA=4.706
NC_035081.1	37115697	.	C	T	.	.	MAF_INRAE=10.127;MAF_USDA=6.471
NC_035081.1	37115698	.	T	C	.	.	MAF_USDA=4.118
NC_035081.1	37115709	.	C	T	.	.	MAF_INRAE=39.241;MAF_USDA=48.235
NC_035081.1	37115716	.	C	T	.	.	MAF_INRAE=39.241;MAF_USDA=45.833
NC_035081.1	37115864	.	G	T	.	.	MAF_USDA=7.059
NC_035081.1	37115937	.	G	A	.	.	MAF_INRAE=6.329;MAF_USDA=4.098
NC_035081.1	37115941	.	C	T	.	.	MAF_INRAE=20.253;MAF_USDA=21.765
NC_035081.1	37115943	.	C	T	.	.	MAF_INRAE=46.667;MAF_USDA=48.824
NC_035081.1	37116038	.	C	T	.	.	MAF_INRAE=39.241;MAF_USDA=48.824
NC_035081.1	37116065	.	T	A	.	.	MAF_USDA=16.667
NC_035081.1	37116083	.	T	A	.	.	MAF_INRAE=24.051;MAF_USDA=7.647
NC_035081.1	37116090	.	G	A	.	.	MAF_USDA=2.459
NC_035081.1	37116113	.	C	T	.	.	MAF_INRAE=1.667
NC_035081.1	37116157	.	T	C	.	.	MAF_INRAE=20.253;MAF_USDA=30.0
NC_035081.1	37116211	.	A	G	.	.	MAF_INRAE=25.316;MAF_USDA=8.235
NC_035081.1	37116276	.	G	A	.	.	MAF_USDA=4.098
NC_035081.1	37116290	.	C	A	.	.	MAF_INRAE=15.789;MAF_USDA=4.706
NC_035081.1	37116323	.	G	A	.	.	MAF_INRAE=39.241;MAF_USDA=47.647
NC_035081.1	37116332	.	T	G	.	.	MAF_USDA=4.098
NC_035081.1	37116366	.	A	T	.	.	MAF_USDA=4.098
NC_035081.1	37116369	.	G	T	.	.	MAF_INRAE=20.0;MAF_USDA=2.353
NC_035081.1	37116378	.	A	G	.	.	MAF_USDA=4.098
NC_035081.1	37116419	.	C	T	.	.	MAF_INRAE=39.241;MAF_USDA=47.647
NC_035081.1	37116439	.	T	A	.	.	MAF_INRAE=39.873;MAF_USDA=49.412
NC_035081.1	37116445	.	G	A	.	.	MAF_INRAE=8.861;MAF_USDA=4.706
NC_035081.1	37116556	.	C	A	.	.	MAF_INRAE=39.873;MAF_USDA=47.647
NC_035081.1	37116616	.	A	G	.	.	MAF_INRAE=20.833;MAF_USDA=2.083
NC_035081.1	37116645	.	TGT	TGC	.	.	MAF_USDA=47.917
NC_035081.1	37116705	.	T	C	.	.	MAF_INRAE=9.167
NC_035081.1	37116873	.	G	T	.	.	MAF_INRAE=8.861;MAF_USDA=5.882
NC_035081.1	37116915	.	A	G	.	.	MAF_INRAE=40.506;MAF_USDA=37.5
NC_035081.1	37116949	.	G	T	.	.	MAF_USDA=1.639
NC_035081.1	37116973	.	C	T	.	.	MAF_INRAE=20.253;MAF_USDA=29.167
NC_035081.1	37117019	.	G	A	.	.	MAF_USDA=1.639
NC_035081.1	37117078	.	A	T	.	.	MAF_INRAE=20.253;MAF_USDA=41.667
NC_035081.1	37117124	.	A	T	.	.	MAF_INRAE=46.203;MAF_USDA=39.583
NC_035081.1	37117179	.	T	C	.	.	MAF_INRAE=5.833
NC_035081.1	37117223	.	C	T	.	.	MAF_INRAE=44.304;MAF_USDA=49.412
NC_035081.1	37117282	.	G	A	.	.	MAF_INRAE=39.873;MAF_USDA=48.235
NC_035081.1	37117315	.	A	G	.	.	MAF_INRAE=30.38;MAF_USDA=17.059
NC_035081.1	37117354	.	C	T	.	.	MAF_INRAE=36.842;MAF_USDA=22.917
NC_035081.1	37117409	.	G	A	.	.	MAF_INRAE=6.329;MAF_USDA=4.918
NC_035081.1	37117433	.	G	T	.	.	MAF_INRAE=40.506;MAF_USDA=20.0
NC_035081.1	37117449	.	A	G	.	.	MAF_USDA=5.738
NC_035081.1	37117473	.	C	T	.	.	MAF_USDA=4.706
NC_035081.1	37117524	.	C	A	.	.	MAF_USDA=1.639
NC_035081.1	37117566	.	C	A	.	.	MAF_USDA=19.277
NC_035081.1	37117576	.	T	C	.	.	MAF_USDA=48.214
NC_035081.1	37117605	.	C	A	.	.	MAF_INRAE=15.789;MAF_USDA=49.412
NC_035081.1	37117630	.	G	A	.	.	MAF_USDA=2.459
NC_035081.1	37117658	.	G	T	.	.	MAF_INRAE=19.62;MAF_USDA=20.0
NC_035081.1	37117707	.	T	A	.	.	MAF_USDA=4.918
NC_035081.1	37117714	.	G	A	.	.	MAF_INRAE=40.506;MAF_USDA=48.235
NC_035081.1	37117797	.	A	G	.	.	MAF_USDA=1.639
NC_035081.1	37117798	.	G	A	.	.	MAF_USDA=2.459
NC_035081.1	37117873	.	C	T	.	.	MAF_INRAE=16.456;MAF_USDA=13.529
NC_035081.1	37117921	.	C	T	.	.	MAF_USDA=10.417
NC_035081.1	37117927	.	T	C	.	.	MAF_INRAE=5.0
NC_035081.1	37117951	.	T	C	.	.	MAF_INRAE=2.5
NC_035081.1	37118066	.	G	T	.	.	MAF_USDA=7.377
NC_035081.1	37118128	.	C	T	.	.	MAF_INRAE=36.842;MAF_USDA=21.765
NC_035081.1	37118144	.	T	G	.	.	MAF_INRAE=15.789;MAF_USDA=46.471
NC_035081.1	37118162	.	G	C	.	.	MAF_USDA=5.294
NC_035081.1	37118168	.	C	T	.	.	MAF_USDA=1.639
NC_035081.1	37118179	.	A	T	.	.	MAF_USDA=22.917
NC_035081.1	37118180	.	T	A	.	.	MAF_USDA=4.167
NC_035081.1	37118250	.	T	A	.	.	MAF_USDA=8.333
NC_035081.1	37118285	.	T	C	.	.	MAF_INRAE=22.785;MAF_USDA=45.882
NC_035081.1	37118286	.	T	G	.	.	MAF_USDA=1.639
NC_035081.1	37118381	.	C	G	.	.	MAF_USDA=1.639
NC_035081.1	37118535	.	TTCT	TTCA	.	.	MAF_USDA=37.5
NC_035081.1	37118555	.	C	T	.	.	MAF_USDA=2.459
NC_035081.1	37118561	.	G	A	.	.	MAF_INRAE=17.5;MAF_USDA=6.557
NC_035081.1	37118563	.	C	G	.	.	MAF_USDA=5.738
NC_035081.1	37118564	.	A	T	.	.	MAF_USDA=5.738
NC_035081.1	37118567	.	A	T	.	.	MAF_USDA=5.738
NC_035081.1	37118667	.	T	C	.	.	MAF_INRAE=21.667
NC_035081.1	37118749	.	A	T	.	.	MAF_USDA=10.656
NC_035081.1	37118758	.	G	T	.	.	MAF_INRAE=39.873;MAF_USDA=48.235
NC_035081.1	37118770	.	G	A	.	.	MAF_INRAE=1.667
NC_035081.1	37118856	.	C	T	.	.	MAF_INRAE=5.0
NC_035081.1	37118871	.	A	T	.	.	MAF_USDA=1.639
NC_035081.1	37118929	.	G	T,A	.	.	MAF_INRAE=21.667;MAF_USDA=2.459
NC_035081.1	37118932	.	T	C	.	.	MAF_INRAE=21.667
NC_035081.1	37118933	.	G	A	.	.	MAF_INRAE=21.667
NC_035081.1	37118936	.	A	C	.	.	MAF_INRAE=21.667
NC_035081.1	37118945	.	A	C	.	.	MAF_INRAE=1.667;MAF_USDA=1.639
NC_035081.1	37118981	.	C	A	.	.	MAF_INRAE=21.667;MAF_USDA=2.083
NC_035081.1	37119010	.	T	G	.	.	MAF_USDA=1.639
NC_035081.1	37119076	.	A	G	.	.	MAF_USDA=20.492
NC_035081.1	37119099	.	A	C	.	.	MAF_INRAE=39.873;MAF_USDA=48.235
NC_035081.1	37119182	.	A	T	.	.	MAF_INRAE=8.861;MAF_USDA=4.706
NC_035081.1	37119305	.	T	C	.	.	MAF_INRAE=39.241;MAF_USDA=48.235
NC_035081.1	37119340	.	C	T	.	.	MAF_INRAE=40.506;MAF_USDA=21.176
NC_035081.1	37119365	.	C	T	.	.	MAF_USDA=7.647
NC_035081.1	37119390	.	C	A	.	.	MAF_USDA=4.098
NC_035081.1	37119412	.	T	A	.	.	MAF_USDA=7.059
NC_035081.1	37119458	.	T	A	.	.	MAF_INRAE=39.241;MAF_USDA=49.412
NC_035081.1	37119760	.	G	T	.	.	MAF_USDA=4.918
NC_035081.1	37119790	.	C	A	.	.	MAF_INRAE=1.667;MAF_USDA=1.639
NC_035081.1	37119820	.	G	A	.	.	MAF_USDA=4.098
NC_035081.1	37119857	.	A	T	.	.	MAF_INRAE=18.987;MAF_USDA=19.412
NC_035081.1	37120005	.	C	T	.	.	MAF_INRAE=40.506;MAF_USDA=21.765
NC_035081.1	37120060	.	T	G	.	.	MAF_USDA=1.639
NC_035081.1	37120207	.	T	C	.	.	MAF_USDA=1.639
NC_035081.1	37120237	.	T	A	.	.	MAF_INRAE=31.013;MAF_USDA=17.059
NC_035081.1	37120300	.	G	T	.	.	MAF_USDA=8.235
NC_035081.1	37120308	.	C	A	.	.	MAF_INRAE=20.253;MAF_USDA=30.0
NC_035081.1	37120345	.	A	G	.	.	MAF_USDA=1.639
NC_035081.1	37120461	.	T	C	.	.	MAF_USDA=5.738
NC_035081.1	37120489	.	T	C	.	.	MAF_USDA=2.459
NC_035081.1	37120541	.	G	T	.	.	MAF_USDA=4.118
NC_035081.1	37120558	.	G	T	.	.	MAF_INRAE=39.241;MAF_USDA=48.235
NC_035081.1	37120573	.	A	T	.	.	MAF_INRAE=34.177;MAF_USDA=18.452
NC_035081.1	37120679	.	C	T	.	.	MAF_INRAE=24.684;MAF_USDA=7.647
NC_035081.1	37120782	.	A	T	.	.	MAF_INRAE=20.253;MAF_USDA=21.765
NC_035081.1	37120784	.	G	T	.	.	MAF_INRAE=20.0;MAF_USDA=21.765
NC_035081.1	37120792	.	C	T	.	.	MAF_INRAE=20.253;MAF_USDA=21.765
NC_035081.1	37120969	.	A	G	.	.	MAF_INRAE=19.62;MAF_USDA=20.588
NC_035081.1	37121026	.	T	C	.	.	MAF_USDA=9.016
NC_035081.1	37121089	.	A	T	.	.	MAF_INRAE=16.667;MAF_USDA=6.557
NC_035081.1	37121090	.	A	T	.	.	MAF_INRAE=5.0;MAF_USDA=9.412
NC_035081.1	37121122	.	T	G	.	.	MAF_USDA=3.529
NC_035081.1	37121188	.	C	A	.	.	MAF_USDA=1.639
NC_035081.1	37121232	.	C	A	.	.	MAF_INRAE=39.873;MAF_USDA=21.765
NC_035081.1	37121233	.	G	A	.	.	MAF_INRAE=19.62;MAF_USDA=21.176
NC_035081.1	37121242	.	A	G	.	.	MAF_INRAE=39.873;MAF_USDA=21.176
NC_035081.1	37121246	.	T	G	.	.	MAF_INRAE=32.5;MAF_USDA=21.765
NC_035081.1	37121428	.	T	C	.	.	MAF_INRAE=21.667;MAF_USDA=2.083
NC_035081.1	37121429	.	A	G	.	.	MAF_INRAE=38.608;MAF_USDA=48.824
NC_035081.1	37121475	.	G	T	.	.	MAF_INRAE=36.842;MAF_USDA=33.333
NC_035081.1	37121513	.	C	T	.	.	MAF_INRAE=10.526
NC_035081.1	37121540	.	C	G	.	.	MAF_INRAE=39.873;MAF_USDA=49.18
NC_035081.1	37121541	.	G	A	.	.	MAF_INRAE=32.5;MAF_USDA=29.508
NC_035081.1	37121624	.	G	A	.	.	MAF_INRAE=11.667
NC_035081.1	37121705	.	A	G	.	.	MAF_INRAE=1.667;MAF_USDA=5.0
NC_035081.1	37121710	.	C	A	.	.	MAF_USDA=21.429
NC_035081.1	37121870	.	C	A	.	.	MAF_USDA=5.882
NC_035081.1	37121928	.	C	A	.	.	MAF_INRAE=20.0;MAF_USDA=20.833
NC_035081.1	37121983	.	T	G	.	.	MAF_INRAE=1.667
NC_035081.1	37122008	.	C	T	.	.	MAF_USDA=8.235
NC_035081.1	37122098	.	T	C	.	.	MAF_INRAE=23.418;MAF_USDA=44.706
NC_035081.1	37122109	.	A	G	.	.	MAF_INRAE=13.924;MAF_USDA=42.353
NC_035081.1	37122124	.	C	T	.	.	MAF_INRAE=39.241;MAF_USDA=48.235
NC_035081.1	37122142	.	G	C	.	.	MAF_INRAE=39.241;MAF_USDA=48.824
NC_035081.1	37122153	.	T	G	.	.	MAF_USDA=3.279
NC_035081.1	37122158	.	A	T	.	.	MAF_INRAE=39.241;MAF_USDA=48.824
NC_035081.1	37122190	.	A	C	.	.	MAF_INRAE=39.241;MAF_USDA=47.647
NC_035081.1	37122248	.	C	T	.	.	MAF_INRAE=39.241;MAF_USDA=48.824
NC_035081.1	37122263	.	A	T	.	.	MAF_USDA=4.706
NC_035081.1	37122276	.	G	T	.	.	MAF_USDA=4.167
NC_035081.1	37122317	.	A	G	.	.	MAF_USDA=2.459
NC_035081.1	37122342	.	G	A	.	.	MAF_USDA=1.639
NC_035081.1	37122369	.	G	T	.	.	MAF_USDA=2.5
NC_035081.1	37122373	.	T	G	.	.	MAF_INRAE=15.789;MAF_USDA=4.118
NC_035081.1	37122385	.	G	A	.	.	MAF_INRAE=15.789;MAF_USDA=49.412
NC_035081.1	37122393	.	T	A	.	.	MAF_INRAE=25.833
NC_035081.1	37122471	.	C	A	.	.	MAF_USDA=2.459
NC_035081.1	37122495	.	C	T	.	.	MAF_INRAE=1.667;MAF_USDA=2.459
NC_035081.1	37122572	.	C	T	.	.	MAF_INRAE=39.873;MAF_USDA=48.824
NC_035081.1	37122573	.	G	T	.	.	MAF_INRAE=1.667;MAF_USDA=4.918
NC_035081.1	37122609	.	A	T	.	.	MAF_USDA=2.459
NC_035081.1	37122694	.	A	C	.	.	MAF_INRAE=45.833
NC_035081.1	37122714	.	T	C	.	.	MAF_USDA=9.016
NC_035081.1	37122724	.	G	A	.	.	MAF_INRAE=22.785;MAF_USDA=32.941
NC_035081.1	37122794	.	C	T	.	.	MAF_INRAE=39.873;MAF_USDA=23.529
NC_035081.1	37122799	.	G	A	.	.	MAF_INRAE=19.167
NC_035081.1	37122831	.	G	T	.	.	MAF_INRAE=20.253;MAF_USDA=20.833
NC_035081.1	37122835	.	C	A	.	.	MAF_INRAE=18.333;MAF_USDA=19.643
NC_035081.1	37122863	.	A	G	.	.	MAF_USDA=3.279
NC_035081.1	37123142	.	A	G	.	.	MAF_INRAE=20.886;MAF_USDA=43.452
NC_035081.1	37123159	.	T	C	.	.	MAF_INRAE=36.709;MAF_USDA=45.882
NC_035081.1	37123196	.	C	T	.	.	MAF_INRAE=6.329;MAF_USDA=4.918
NC_035081.1	37123262	.	G	T	.	.	MAF_INRAE=40.506;MAF_USDA=29.412
NC_035081.1	37123281	.	G	A	.	.	MAF_INRAE=37.975;MAF_USDA=48.235
NC_035081.1	37123293	.	T	G	.	.	MAF_USDA=6.557
NC_035081.1	37123304	.	A	T	.	.	MAF_USDA=4.167
NC_035081.1	37123327	.	G	A	.	.	MAF_USDA=1.639
NC_035081.1	37123336	.	G	A	.	.	MAF_USDA=6.557
NC_035081.1	37123350	.	T	A	.	.	MAF_USDA=3.279
NC_035081.1	37123359	.	A	T	.	.	MAF_USDA=3.279
NC_035081.1	37123379	.	C	A	.	.	MAF_INRAE=37.975;MAF_USDA=42.941
NC_035081.1	37123441	.	G	T	.	.	MAF_INRAE=37.975;MAF_USDA=48.235
NC_035081.1	37123474	.	T	C	.	.	MAF_USDA=8.824
NC_035081.1	37123646	.	C	T	.	.	MAF_USDA=1.639
NC_035081.1	37123678	.	G	A	.	.	MAF_USDA=2.459
NC_035081.1	37123688	.	T	C	.	.	MAF_USDA=1.639
NC_035081.1	37123738	.	G	A	.	.	MAF_INRAE=33.333;MAF_USDA=11.765
NC_035081.1	37123848	.	G	T	.	.	MAF_INRAE=8.861;MAF_USDA=17.059
NC_035081.1	37123849	.	A	G	.	.	MAF_INRAE=39.241;MAF_USDA=47.647
NC_035081.1	37123852	.	C	G	.	.	MAF_INRAE=46.667;MAF_USDA=47.647
NC_035081.1	37123863	.	G	T	.	.	MAF_USDA=1.639
NC_035081.1	37123866	.	C	G	.	.	MAF_USDA=1.639
NC_035081.1	37123891	.	A	G	.	.	MAF_INRAE=39.241;MAF_USDA=48.235
NC_035081.1	37123949	.	T	G	.	.	MAF_USDA=3.333
NC_035081.1	37123953	.	T	G	.	.	MAF_INRAE=20.253;MAF_USDA=32.738
NC_035081.1	37123958	.	G	T	.	.	MAF_USDA=1.667
NC_035081.1	37123969	.	C	T	.	.	MAF_INRAE=18.987;MAF_USDA=19.643
NC_035081.1	37124028	.	C	A	.	.	MAF_USDA=4.918
NC_035081.1	37124042	.	A	G	.	.	MAF_INRAE=19.62;MAF_USDA=30.0
NC_035081.1	37124044	.	A	C	.	.	MAF_INRAE=40.506;MAF_USDA=21.176
NC_035081.1	37124045	.	C	G	.	.	MAF_USDA=6.557
NC_035081.1	37124054	.	C	A	.	.	MAF_INRAE=31.646;MAF_USDA=17.647
NC_035081.1	37124069	.	C	T	.	.	MAF_USDA=2.459
NC_035081.1	37124089	.	AGGTGGGTGGA	AGGTGGGTGGG	.	.	MAF_USDA=2.083
NC_035081.1	37124099	.	A	G	.	.	MAF_INRAE=21.667
NC_035081.1	37124190	.	G	A	.	.	MAF_USDA=2.083
NC_035081.1	37124210	.	C	A	.	.	MAF_INRAE=20.253;MAF_USDA=26.23
NC_035081.1	37124213	.	G	A	.	.	MAF_USDA=7.377
NC_035081.1	37124313	.	G	A	.	.	MAF_INRAE=39.241;MAF_USDA=47.647
NC_035081.1	37124377	.	A	G	.	.	MAF_INRAE=39.241;MAF_USDA=37.5
NC_035081.1	37124463	.	T	C	.	.	MAF_INRAE=39.241;MAF_USDA=42.353
NC_035081.1	37124481	.	G	C	.	.	MAF_INRAE=15.789;MAF_USDA=44.706
NC_035081.1	37124484	.	G	A	.	.	MAF_INRAE=11.667
NC_035081.1	37124494	.	T	A	.	.	MAF_USDA=14.118
NC_035081.1	37124605	.	G	A	.	.	MAF_INRAE=20.253;MAF_USDA=30.588
NC_035081.1	37124624	.	A	G	.	.	MAF_USDA=3.279
NC_035081.1	37124660	.	A	T	.	.	MAF_INRAE=5.0
NC_035081.1	37124662	.	T	A	.	.	MAF_INRAE=6.667
NC_035081.1	37124664	.	A	C	.	.	MAF_INRAE=31.667
NC_035081.1	37124684	.	T	C	.	.	MAF_INRAE=4.167
NC_035081.1	37124724	.	C	T	.	.	MAF_USDA=4.918
NC_035081.1	37124841	.	C	G	.	.	MAF_USDA=10.0
NC_035081.1	37124953	.	T	C	.	.	MAF_USDA=7.059
NC_035081.1	37124958	.	C	T	.	.	MAF_INRAE=11.667
NC_035081.1	37125028	.	T	A	.	.	MAF_USDA=6.471
NC_035081.1	37125042	.	T	G	.	.	MAF_USDA=1.639
NC_035081.1	37125090	.	G	A	.	.	MAF_INRAE=19.62;MAF_USDA=22.619
NC_035081.1	37125169	.	A	G	.	.	MAF_INRAE=21.667;MAF_USDA=4.918
NC_035081.1	37125306	.	C	T	.	.	MAF_INRAE=7.595
NC_035081.1	37125404	.	C	T	.	.	MAF_INRAE=6.667;MAF_USDA=4.118
NC_035081.1	37125449	.	A	T	.	.	MAF_INRAE=11.667
NC_035081.1	37125578	.	G	A	.	.	MAF_USDA=1.639
NC_035081.1	37125731	.	G	T	.	.	MAF_USDA=1.639
NC_035081.1	37125742	.	G	C	.	.	MAF_USDA=9.412
NC_035081.1	37125836	.	G	A	.	.	MAF_INRAE=14.557;MAF_USDA=41.765
NC_035081.1	37125852	.	C	T	.	.	MAF_INRAE=41.139
NC_035081.1	37125999	.	G	T	.	.	MAF_INRAE=20.833;MAF_USDA=2.083
NC_035081.1	37126024	.	T	G	.	.	MAF_INRAE=38.608;MAF_USDA=48.235
NC_035081.1	37126059	.	C	G	.	.	MAF_USDA=1.639
NC_035081.1	37126070	.	T	C	.	.	MAF_INRAE=5.0;MAF_USDA=1.639
NC_035081.1	37126133	.	C	G	.	.	MAF_INRAE=21.667;MAF_USDA=4.706
NC_035081.1	37126149	.	T	C	.	.	MAF_INRAE=4.167
NC_035081.1	37126152	.	G	A	.	.	MAF_USDA=4.098
NC_035081.1	37126173	.	C	T	.	.	MAF_INRAE=21.667;MAF_USDA=4.706
NC_035081.1	37126201	.	C	T	.	.	MAF_INRAE=33.333;MAF_USDA=16.471
NC_035081.1	37126217	.	A	C	.	.	MAF_INRAE=15.789;MAF_USDA=42.941
NC_035081.1	37126264	.	G	T	.	.	MAF_USDA=1.639
NC_035081.1	37126293	.	G	T	.	.	MAF_USDA=7.647
NC_035081.1	37126302	.	G	T	.	.	MAF_USDA=1.639
NC_035081.1	37126348	.	A	C	.	.	MAF_USDA=2.459
NC_035081.1	37126410	.	T	C	.	.	MAF_INRAE=33.333;MAF_USDA=4.706
NC_035081.1	37126473	.	T	C	.	.	MAF_INRAE=14.557;MAF_USDA=44.118
NC_035081.1	37126506	.	C	A	.	.	MAF_USDA=2.459
NC_035081.1	37126542	.	G	A	.	.	MAF_INRAE=38.608;MAF_USDA=43.529
NC_035081.1	37126760	.	G	A	.	.	MAF_INRAE=39.241;MAF_USDA=42.941
NC_035081.1	37126830	.	C	T	.	.	MAF_USDA=3.279
NC_035081.1	37126833	.	G	A	.	.	MAF_USDA=2.941
NC_035081.1	37126856	.	T	C	.	.	MAF_USDA=1.639
NC_035081.1	37126868	.	G	A	.	.	MAF_INRAE=21.667
NC_035081.1	37126893	.	G	A	.	.	MAF_USDA=4.918
NC_035081.1	37126936	.	C	T	.	.	MAF_INRAE=39.241;MAF_USDA=44.118
NC_035081.1	37126953	.	T	G	.	.	MAF_INRAE=21.667;MAF_USDA=1.639
NC_035081.1	37127069	.	G	A	.	.	MAF_INRAE=11.667;MAF_USDA=4.098
NC_035081.1	37127083	.	G	A	.	.	MAF_USDA=1.639
NC_035081.1	37127116	.	C	T	.	.	MAF_INRAE=19.167;MAF_USDA=21.765
NC_035081.1	37127139	.	T	C	.	.	MAF_INRAE=21.667;MAF_USDA=11.176
NC_035081.1	37127188	.	A	G	.	.	MAF_INRAE=39.241;MAF_USDA=42.941
NC_035081.1	37127199	.	A	G	.	.	MAF_INRAE=21.667;MAF_USDA=2.459
NC_035081.1	37127220	.	G	C	.	.	MAF_INRAE=20.253;MAF_USDA=21.176
NC_035081.1	37127277	.	G	A	.	.	MAF_USDA=8.235
NC_035081.1	37127334	.	C	G	.	.	MAF_INRAE=11.667
NC_035081.1	37127404	.	A	T	.	.	MAF_INRAE=21.667;MAF_USDA=1.176
NC_035081.1	37127409	.	G	T	.	.	MAF_INRAE=24.684;MAF_USDA=9.412
NC_035081.1	37127416	.	C	A	.	.	MAF_USDA=1.639
NC_035081.1	37127428	.	G	A	.	.	MAF_USDA=1.639
NC_035081.1	37127429	.	C	T	.	.	MAF_USDA=2.459
NC_035081.1	37127446	.	C	T	.	.	MAF_INRAE=22.785;MAF_USDA=46.471
NC_035081.1	37127460	.	C	A	.	.	MAF_USDA=8.235
NC_035081.1	37127462	.	T	C	.	.	MAF_INRAE=39.241;MAF_USDA=42.941
NC_035081.1	37127518	.	C	T	.	.	MAF_USDA=5.294
NC_035081.1	37127559	.	A	C	.	.	MAF_INRAE=22.785;MAF_USDA=45.294
NC_035081.1	37127631	.	T	G	.	.	MAF_INRAE=23.418;MAF_USDA=47.647
NC_035081.1	37127636	.	A	C	.	.	MAF_INRAE=23.418;MAF_USDA=41.176
NC_035081.1	37127742	.	G	C	.	.	MAF_USDA=1.639
NC_035081.1	37127748	.	A	C	.	.	MAF_INRAE=5.0;MAF_USDA=1.639
NC_035081.1	37127781	.	G	A	.	.	MAF_INRAE=39.241;MAF_USDA=48.824
NC_035081.1	37127784	.	G	A	.	.	MAF_INRAE=21.667;MAF_USDA=4.118
NC_035081.1	37127792	.	C	G	.	.	MAF_INRAE=31.646;MAF_USDA=17.647
NC_035081.1	37127796	.	T	C	.	.	MAF_INRAE=23.333;MAF_USDA=20.0
NC_035081.1	37127892	.	G	A	.	.	MAF_USDA=9.412
NC_035081.1	37127900	.	G	T	.	.	MAF_INRAE=21.053;MAF_USDA=20.588
NC_035081.1	37127934	.	T	C	.	.	MAF_INRAE=21.053;MAF_USDA=25.882
NC_035081.1	37127937	.	T	G	.	.	MAF_USDA=4.118
NC_035081.1	37127967	.	C	G	.	.	MAF_USDA=7.059
NC_035081.1	37127983	.	C	T	.	.	MAF_USDA=37.5
NC_035081.1	37127987	.	G	A	.	.	MAF_USDA=36.31
NC_035081.1	37127998	.	T	A	.	.	MAF_USDA=31.548
NC_035081.1	37128171	.	T	C	.	.	MAF_USDA=19.412
NC_035081.1	37128181	.	C	T	.	.	MAF_USDA=12.941
NC_035081.1	37128185	.	G	A	.	.	MAF_USDA=12.941
NC_035081.1	37128196	.	T	A	.	.	MAF_USDA=14.118
NC_035081.1	37128204	.	T	C	.	.	MAF_USDA=14.706
NC_035081.1	37128206	.	G	C	.	.	MAF_USDA=1.639
NC_035081.1	37128229	.	G	T	.	.	MAF_USDA=35.294
NC_035081.1	37128307	.	A	T	.	.	MAF_USDA=9.836
NC_035081.1	37128323	.	G	T	.	.	MAF_USDA=1.639
NC_035081.1	37128393	.	G	A	.	.	MAF_USDA=4.098
NC_035081.1	37128398	.	A	T	.	.	MAF_INRAE=39.873;MAF_USDA=47.059
NC_035081.1	37128434	.	A	T	.	.	MAF_INRAE=15.789;MAF_USDA=42.941
NC_035081.1	37128444	.	C	G	.	.	MAF_INRAE=15.789;MAF_USDA=47.647
NC_035081.1	37128468	.	C	T	.	.	MAF_USDA=8.235
NC_035081.1	37128469	.	A	T	.	.	MAF_USDA=8.235
NC_035081.1	37128476	.	T	G	.	.	MAF_USDA=8.235
NC_035081.1	37128477	.	G	T	.	.	MAF_USDA=8.235
NC_035081.1	37128479	.	C	T	.	.	MAF_USDA=8.235
NC_035081.1	37128488	.	A	T	.	.	MAF_INRAE=31.013;MAF_USDA=18.235
NC_035081.1	37128498	.	G	A	.	.	MAF_USDA=2.459
NC_035081.1	37128513	.	T	A	.	.	MAF_INRAE=39.873;MAF_USDA=47.059
NC_035081.1	37128538	.	G	A	.	.	MAF_INRAE=8.861;MAF_USDA=4.918
NC_035081.1	37128542	.	A	T	.	.	MAF_USDA=10.0
NC_035081.1	37128565	.	G	A	.	.	MAF_USDA=10.417
NC_035081.1	37128604	.	G	A	.	.	MAF_USDA=1.639
NC_035081.1	37128672	.	A	C	.	.	MAF_INRAE=10.833
NC_035081.1	37128726	.	G	A	.	.	MAF_INRAE=1.667;MAF_USDA=1.639
NC_035081.1	37128734	.	C	T	.	.	MAF_USDA=1.639
NC_035081.1	37128735	.	G	A	.	.	MAF_USDA=2.459
NC_035081.1	37128772	.	G	T	.	.	MAF_INRAE=20.0;MAF_USDA=21.176
NC_035081.1	37128774	.	C	G	.	.	MAF_INRAE=47.5;MAF_USDA=42.353
NC_035081.1	37128797	.	G	A	.	.	MAF_INRAE=3.333;MAF_USDA=2.083
NC_035081.1	37128831	.	G	A	.	.	MAF_INRAE=10.526
NC_035081.1	37128912	.	T	G	.	.	MAF_INRAE=39.241;MAF_USDA=48.235
NC_035081.1	37129070	.	G	A	.	.	MAF_USDA=2.459
NC_035081.1	37129113	.	C	T	.	.	MAF_INRAE=8.861;MAF_USDA=4.706
NC_035081.1	37129129	.	T	C	.	.	MAF_USDA=3.279
NC_035081.1	37129140	.	G	A	.	.	MAF_INRAE=6.962;MAF_USDA=8.235
NC_035081.1	37129153	.	T	A	.	.	MAF_INRAE=11.667
NC_035081.1	37129156	.	G	A	.	.	MAF_USDA=16.667
NC_035081.1	37129162	.	C	A	.	.	MAF_USDA=2.459
NC_035081.1	37129183	.	A	C	.	.	MAF_INRAE=1.667;MAF_USDA=7.377
NC_035081.1	37129225	.	A	C	.	.	MAF_USDA=2.459
NC_035081.1	37129244	.	A	G	.	.	MAF_USDA=8.824
NC_035081.1	37129286	.	G	T	.	.	MAF_INRAE=21.667;MAF_USDA=1.176
NC_035081.1	37129295	.	A	C	.	.	MAF_INRAE=1.667;MAF_USDA=6.557
NC_035081.1	37129296	.	C	T	.	.	MAF_USDA=4.118
NC_035081.1	37129328	.	T	C	.	.	MAF_INRAE=20.253;MAF_USDA=21.765
NC_035081.1	37129356	.	T	A	.	.	MAF_USDA=1.765
NC_035081.1	37129389	.	G	A	.	.	MAF_USDA=18.75
NC_035081.1	37129426	.	C	T	.	.	MAF_USDA=6.471
NC_035081.1	37129448	.	A	G	.	.	MAF_INRAE=11.667
NC_035081.1	37129455	.	G	C	.	.	MAF_INRAE=1.667
NC_035081.1	37129546	.	G	A	.	.	MAF_USDA=4.918
NC_035081.1	37129595	.	C	T	.	.	MAF_USDA=9.412
NC_035081.1	37129597	.	C	G	.	.	MAF_INRAE=15.789
NC_035081.1	37129623	.	T	G	.	.	MAF_USDA=1.639
NC_035081.1	37129687	.	C	T	.	.	MAF_USDA=5.738
NC_035081.1	37129703	.	G	C	.	.	MAF_USDA=1.639
NC_035081.1	37129886	.	A	T	.	.	MAF_INRAE=8.861;MAF_USDA=4.706
NC_035081.1	37129892	.	T	G	.	.	MAF_INRAE=39.241
NC_035081.1	37129896	.	T	A	.	.	MAF_USDA=5.085
NC_035081.1	37130001	.	T	C	.	.	MAF_INRAE=39.241;MAF_USDA=48.824
NC_035081.1	37130019	.	T	G	.	.	MAF_INRAE=39.241;MAF_USDA=48.824
NC_035081.1	37130031	.	T	A	.	.	MAF_INRAE=8.861;MAF_USDA=4.706
NC_035081.1	37130033	.	G	A	.	.	MAF_USDA=11.765
NC_035081.1	37130185	.	C	T	.	.	MAF_USDA=1.639
NC_035081.1	37130186	.	T	A	.	.	MAF_INRAE=1.667
NC_035081.1	37130226	.	G	T	.	.	MAF_INRAE=39.873;MAF_USDA=37.5
NC_035081.1	37130246	.	C	T	.	.	MAF_INRAE=39.873;MAF_USDA=30.0
NC_035081.1	37130321	.	G	A	.	.	MAF_INRAE=40.506;MAF_USDA=48.235
NC_035081.1	37130350	.	G	A	.	.	MAF_USDA=1.639
NC_035081.1	37130424	.	G	T	.	.	MAF_USDA=5.882
NC_035081.1	37130427	.	A	C	.	.	MAF_INRAE=40.833;MAF_USDA=37.647
NC_035081.1	37130452	.	C	T	.	.	MAF_INRAE=6.962;MAF_USDA=7.647
NC_035081.1	37130466	.	T	A	.	.	MAF_INRAE=40.833;MAF_USDA=37.647
NC_035081.1	37130529	.	A	C	.	.	MAF_INRAE=8.861;MAF_USDA=4.706
NC_035081.1	37130532	.	T	C	.	.	MAF_USDA=4.098
NC_035081.1	37130533	.	A	T	.	.	MAF_USDA=4.098
NC_035081.1	37130561	.	C	A	.	.	MAF_USDA=8.235
NC_035081.1	37130576	.	G	A	.	.	MAF_INRAE=39.167;MAF_USDA=44.118
NC_035081.1	37130642	.	A	C	.	.	MAF_INRAE=8.861;MAF_USDA=6.557
NC_035081.1	37130668	.	T	G	.	.	MAF_INRAE=21.667
NC_035081.1	37130703	.	C	A	.	.	MAF_USDA=2.459
NC_035081.1	37130718	.	C	T	.	.	MAF_INRAE=48.734;MAF_USDA=37.647
NC_035081.1	37130744	.	A	C	.	.	MAF_INRAE=8.861;MAF_USDA=11.765
NC_035081.1	37131202	.	T	C	.	.	MAF_INRAE=47.368;MAF_USDA=47.917
NC_035081.1	37131205	.	T	C	.	.	MAF_USDA=2.586
NC_035081.1	37131210	.	C	T	.	.	MAF_INRAE=8.861;MAF_USDA=13.415
NC_035081.1	37131303	.	C	T	.	.	MAF_INRAE=48.333;MAF_USDA=47.917
NC_035081.1	37131311	.	G	T	.	.	MAF_INRAE=18.421;MAF_USDA=18.824
NC_035081.1	37131317	.	G	T	.	.	MAF_INRAE=48.101;MAF_USDA=37.059
NC_035081.1	37131322	.	G	A	.	.	MAF_USDA=7.377
NC_035081.1	37131331	.	A	C	.	.	MAF_INRAE=1.667;MAF_USDA=6.557
NC_035081.1	37131342	.	T	A	.	.	MAF_INRAE=1.667
NC_035081.1	37131351	.	C	T	.	.	MAF_USDA=6.471
NC_035081.1	37131352	.	T	G	.	.	MAF_INRAE=8.861;MAF_USDA=12.353
NC_035081.1	37131421	.	T	C	.	.	MAF_INRAE=40.506;MAF_USDA=48.824
NC_035081.1	37131440	.	T	G	.	.	MAF_INRAE=50.0;MAF_USDA=38.824
NC_035081.1	37131630	.	G	T	.	.	MAF_INRAE=8.861;MAF_USDA=12.353
NC_035081.1	37131633	.	G	C	.	.	MAF_INRAE=31.646;MAF_USDA=17.647
NC_035081.1	37131716	.	G	A	.	.	MAF_USDA=3.279
NC_035081.1	37131739	.	T	A	.	.	MAF_INRAE=48.101;MAF_USDA=38.235
NC_035081.1	37131835	.	C	T	.	.	MAF_USDA=3.279
NC_035081.1	37131883	.	G	T	.	.	MAF_INRAE=20.253;MAF_USDA=21.765
NC_035081.1	37131908	.	T	A	.	.	MAF_INRAE=48.734;MAF_USDA=40.0
NC_035081.1	37131963	.	T	C	.	.	MAF_USDA=3.529
NC_035081.1	37132001	.	A	G	.	.	MAF_USDA=2.459
NC_035081.1	37132066	.	T	C	.	.	MAF_INRAE=39.241;MAF_USDA=48.235
NC_035081.1	37132110	.	A	C	.	.	MAF_USDA=4.098
NC_035081.1	37132114	.	G	T	.	.	MAF_USDA=16.667
NC_035081.1	37132159	.	T	C	.	.	MAF_INRAE=49.367;MAF_USDA=39.412
NC_035081.1	37132162	.	C	T	.	.	MAF_USDA=10.588
NC_035081.1	37132167	.	A	C	.	.	MAF_INRAE=8.861;MAF_USDA=12.353
NC_035081.1	37132199	.	A	C	.	.	MAF_INRAE=5.0;MAF_USDA=1.639
NC_035081.1	37132254	.	C	T	.	.	MAF_INRAE=8.861;MAF_USDA=5.294
NC_035081.1	37132273	.	C	T	.	.	MAF_INRAE=50.0;MAF_USDA=38.235
NC_035081.1	37132353	.	C	T	.	.	MAF_INRAE=5.833;MAF_USDA=1.639
NC_035081.1	37132360	.	G	A	.	.	MAF_INRAE=49.367;MAF_USDA=47.917
NC_035081.1	37132636	.	A	G	.	.	MAF_INRAE=1.667;MAF_USDA=10.588
NC_035081.1	37132645	.	T	G	.	.	MAF_INRAE=50.0;MAF_USDA=48.235
NC_035081.1	37132675	.	G	T	.	.	MAF_INRAE=49.167;MAF_USDA=32.941
NC_035081.1	37132696	.	G	A	.	.	MAF_INRAE=5.0
NC_035081.1	37132786	.	T	C	.	.	MAF_INRAE=8.861;MAF_USDA=11.765
NC_035081.1	37132807	.	A	C	.	.	MAF_USDA=1.639
NC_035081.1	37132833	.	A	G	.	.	MAF_USDA=1.639
NC_035081.1	37132834	.	T	C	.	.	MAF_INRAE=31.579;MAF_USDA=12.941
NC_035081.1	37132843	.	A	G	.	.	MAF_USDA=1.639
NC_035081.1	37132954	.	C	T	.	.	MAF_USDA=12.295
NC_035081.1	37132974	.	T	G	.	.	MAF_INRAE=31.646;MAF_USDA=17.059
NC_035081.1	37133061	.	A	G	.	.	MAF_INRAE=49.367;MAF_USDA=38.235
NC_035081.1	37133065	.	C	A	.	.	MAF_USDA=4.098
NC_035081.1	37133110	.	C	A	.	.	MAF_INRAE=8.228;MAF_USDA=10.417
NC_035081.1	37133111	.	A	T	.	.	MAF_USDA=1.639
NC_035081.1	37133216	.	G	T	.	.	MAF_INRAE=48.101;MAF_USDA=38.824
NC_035081.1	37133257	.	C	T	.	.	MAF_INRAE=31.646;MAF_USDA=18.235
NC_035081.1	37133351	.	T	C	.	.	MAF_USDA=5.294
NC_035081.1	37133397	.	G	A	.	.	MAF_INRAE=6.962;MAF_USDA=8.333
NC_035081.1	37133505	.	G	A	.	.	MAF_INRAE=31.646;MAF_USDA=17.059
NC_035081.1	37133595	.	G	C	.	.	MAF_INRAE=8.228;MAF_USDA=4.706
NC_035081.1	37133610	.	G	A	.	.	MAF_INRAE=19.62;MAF_USDA=20.0
NC_035081.1	37133664	.	C	G	.	.	MAF_INRAE=1.667;MAF_USDA=6.557
NC_035081.1	37133674	.	G	A	.	.	MAF_INRAE=20.253;MAF_USDA=29.167
NC_035081.1	37133698	.	T	G	.	.	MAF_USDA=3.279
NC_035081.1	37133765	.	C	A	.	.	MAF_INRAE=31.646;MAF_USDA=16.471
NC_035081.1	37133805	.	T	G	.	.	MAF_INRAE=10.526
NC_035081.1	37133820	.	C	A	.	.	MAF_INRAE=31.646;MAF_USDA=17.059
NC_035081.1	37133837	.	T	C	.	.	MAF_INRAE=8.861;MAF_USDA=4.706
NC_035081.1	37133884	.	A	G	.	.	MAF_USDA=16.667
NC_035081.1	37133894	.	T	A	.	.	MAF_INRAE=46.667;MAF_USDA=37.5
NC_035081.1	37133953	.	A	C	.	.	MAF_INRAE=39.241;MAF_USDA=48.235
NC_035081.1	37133965	.	T	C	.	.	MAF_INRAE=8.861;MAF_USDA=12.941
NC_035081.1	37134024	.	T	C	.	.	MAF_INRAE=5.833;MAF_USDA=10.417
NC_035081.1	37134045	.	C	A	.	.	MAF_INRAE=49.367;MAF_USDA=38.824
NC_035081.1	37134059	.	A	T	.	.	MAF_INRAE=31.013;MAF_USDA=17.647
NC_035081.1	37134061	.	T	C	.	.	MAF_INRAE=20.253;MAF_USDA=21.176
NC_035081.1	37134140	.	G	T	.	.	MAF_INRAE=8.861;MAF_USDA=12.941
NC_035081.1	37134177	.	A	G	.	.	MAF_INRAE=39.241;MAF_USDA=48.235
NC_035081.1	37134184	.	G	A	.	.	MAF_INRAE=39.241;MAF_USDA=46.471
NC_035081.1	37134199	.	G	A	.	.	MAF_USDA=1.639
NC_035081.1	37134239	.	T	A	.	.	MAF_INRAE=20.253;MAF_USDA=21.176
NC_035081.1	37134302	.	G	A	.	.	MAF_INRAE=18.987;MAF_USDA=20.0
NC_035081.1	37134327	.	G	A	.	.	MAF_INRAE=48.101;MAF_USDA=38.235
NC_035081.1	37134333	.	G	A	.	.	MAF_INRAE=31.646;MAF_USDA=17.647
NC_035081.1	37134340	.	C	T	.	.	MAF_INRAE=8.861;MAF_USDA=12.353
NC_035081.1	37134349	.	T	A	.	.	MAF_INRAE=48.734;MAF_USDA=38.235
NC_035081.1	37134358	.	G	A	.	.	MAF_INRAE=5.0;MAF_USDA=2.459
NC_035081.1	37134382	.	G	A	.	.	MAF_INRAE=19.62;MAF_USDA=21.176
NC_035081.1	37134496	.	C	T	.	.	MAF_USDA=2.459
NC_035081.1	37134509	.	A	C	.	.	MAF_INRAE=10.526
NC_035081.1	37134536	.	C	T	.	.	MAF_USDA=1.639
NC_035081.1	37134564	.	T	G	.	.	MAF_INRAE=8.861;MAF_USDA=12.353
NC_035081.1	37134570	.	C	A	.	.	MAF_INRAE=8.861;MAF_USDA=12.353
NC_035081.1	37134584	.	G	A	.	.	MAF_USDA=1.639
NC_035081.1	37134660	.	A	C	.	.	MAF_INRAE=11.667
NC_035081.1	37134665	.	C	A	.	.	MAF_INRAE=1.667
NC_035081.1	37134700	.	G	A	.	.	MAF_USDA=9.412
NC_035081.1	37134717	.	A	G	.	.	MAF_INRAE=36.842;MAF_USDA=32.353
NC_035081.1	37134737	.	T	G	.	.	MAF_INRAE=8.861;MAF_USDA=12.941
NC_035081.1	37134784	.	T	G	.	.	MAF_INRAE=20.253;MAF_USDA=20.588
NC_035081.1	37134822	.	T	C	.	.	MAF_USDA=5.294
NC_035081.1	37134895	.	T	C	.	.	MAF_INRAE=8.861;MAF_USDA=13.529
NC_035081.1	37134966	.	G	T	.	.	MAF_INRAE=8.861;MAF_USDA=12.353
NC_035081.1	37135055	.	G	A	.	.	MAF_INRAE=8.861;MAF_USDA=12.353
NC_035081.1	37135063	.	G	A	.	.	MAF_INRAE=18.354;MAF_USDA=19.412
NC_035081.1	37135140	.	C	A	.	.	MAF_INRAE=6.962;MAF_USDA=8.235
NC_035081.1	37135175	.	A	G	.	.	MAF_INRAE=39.873;MAF_USDA=47.059
NC_035081.1	37135242	.	T	C	.	.	MAF_INRAE=4.167
NC_035081.1	37135264	.	C	T	.	.	MAF_INRAE=48.101;MAF_USDA=38.824
NC_035081.1	37135271	.	T	C	.	.	MAF_INRAE=39.241;MAF_USDA=47.647
NC_035081.1	37135287	.	A	T	.	.	MAF_INRAE=8.861;MAF_USDA=10.0
NC_035081.1	37135289	.	G	T	.	.	MAF_INRAE=39.241;MAF_USDA=48.235
NC_035081.1	37135290	.	C	A	.	.	MAF_INRAE=25.833;MAF_USDA=33.529
NC_035081.1	37135300	.	A	G	.	.	MAF_INRAE=39.241;MAF_USDA=48.235
NC_035081.1	37135307	.	T	C	.	.	MAF_INRAE=8.861;MAF_USDA=12.353
NC_035081.1	37135368	.	T	A	.	.	MAF_USDA=2.459
NC_035081.1	37135422	.	G	A	.	.	MAF_USDA=1.639
NC_035081.1	37135465	.	C	A	.	.	MAF_USDA=4.918
NC_035081.1	37135503	.	G	A	.	.	MAF_INRAE=48.734;MAF_USDA=37.647
NC_035081.1	37135607	.	G	C	.	.	MAF_INRAE=39.873;MAF_USDA=48.235
NC_035081.1	37135700	.	C	A	.	.	MAF_USDA=4.918
NC_035081.1	37135934	.	C	A	.	.	MAF_INRAE=3.333;MAF_USDA=2.083
NC_035081.1	37135967	.	T	C	.	.	MAF_INRAE=39.873;MAF_USDA=49.412
NC_035081.1	37135985	.	A	G	.	.	MAF_INRAE=11.667
NC_035081.1	37136047	.	C	T	.	.	MAF_INRAE=5.0;MAF_USDA=1.639
NC_035081.1	37136048	.	G	A	.	.	MAF_INRAE=24.051;MAF_USDA=10.0
NC_035081.1	37136109	.	G	A	.	.	MAF_INRAE=48.101;MAF_USDA=39.412
NC_035081.1	37136131	.	A	C	.	.	MAF_USDA=1.639
NC_035081.1	37136141	.	T	C	.	.	MAF_USDA=1.639
NC_035081.1	37136282	.	G	A	.	.	MAF_USDA=1.639
NC_035081.1	37136357	.	T	C	.	.	MAF_USDA=5.294
NC_035081.1	37136371	.	T	C	.	.	MAF_INRAE=39.873;MAF_USDA=48.235
NC_035081.1	37136394	.	C	T	.	.	MAF_USDA=1.639
NC_035081.1	37136470	.	G	A	.	.	MAF_INRAE=31.646;MAF_USDA=17.059
NC_035081.1	37136478	.	G	A	.	.	MAF_INRAE=8.861;MAF_USDA=12.353
NC_035081.1	37136548	.	T	C	.	.	MAF_INRAE=19.62;MAF_USDA=21.765
NC_035081.1	37136568	.	A	T	.	.	MAF_USDA=7.377
NC_035081.1	37136709	.	T	G	.	.	MAF_INRAE=40.506;MAF_USDA=29.412
NC_035081.1	37136857	.	C	A	.	.	MAF_USDA=1.639
NC_035081.1	37136941	.	A	C	.	.	MAF_INRAE=31.013;MAF_USDA=17.059
NC_035081.1	37136993	.	C	A	.	.	MAF_INRAE=20.253;MAF_USDA=20.588
NC_035081.1	37137002	.	G	A	.	.	MAF_INRAE=20.253;MAF_USDA=20.588
NC_035081.1	37137159	.	T	G	.	.	MAF_INRAE=40.506;MAF_USDA=21.176
NC_035081.1	37137181	.	A	C	.	.	MAF_INRAE=11.667
NC_035081.1	37137346	.	G	A	.	.	MAF_INRAE=18.987;MAF_USDA=21.176
NC_035081.1	37137553	.	C	T	.	.	MAF_USDA=8.824
NC_035081.1	37137579	.	G	A	.	.	MAF_USDA=1.639
NC_035081.1	37137580	.	T	C	.	.	MAF_USDA=1.639
NC_035081.1	37137621	.	C	T	.	.	MAF_INRAE=20.253;MAF_USDA=21.176
NC_035081.1	37137662	.	A	C	.	.	MAF_INRAE=40.506;MAF_USDA=33.333
NC_035081.1	37137773	.	A	T	.	.	MAF_USDA=10.169
NC_035081.1	37137879	.	C	T	.	.	MAF_USDA=5.738
NC_035081.1	37137897	.	C	T	.	.	MAF_USDA=4.918
NC_035081.1	37137902	.	A	G	.	.	MAF_INRAE=39.241;MAF_USDA=35.882
NC_035081.1	37137956	.	G	T	.	.	MAF_USDA=3.279
NC_035081.1	37137977	.	A	T	.	.	MAF_INRAE=20.833;MAF_USDA=2.083
NC_035081.1	37138035	.	T	C	.	.	MAF_USDA=2.459
NC_035081.1	37138051	.	T	C	.	.	MAF_INRAE=19.62;MAF_USDA=21.176
NC_035081.1	37138061	.	C	T	.	.	MAF_USDA=1.639
NC_035081.1	37138062	.	T	C	.	.	MAF_USDA=3.529
NC_035081.1	37138131	.	C	T	.	.	MAF_INRAE=44.304;MAF_USDA=31.765
NC_035081.1	37138132	.	G	A	.	.	MAF_USDA=16.667
NC_035081.1	37138218	.	T	C	.	.	MAF_USDA=4.118
NC_035081.1	37138325	.	C	T	.	.	MAF_INRAE=39.873;MAF_USDA=47.619
NC_035081.1	37138364	.	G	A	.	.	MAF_USDA=17.647
NC_035081.1	37138367	.	G	A	.	.	MAF_INRAE=24.684;MAF_USDA=9.412
NC_035081.1	37138390	.	G	C	.	.	MAF_INRAE=20.253;MAF_USDA=21.176
NC_035081.1	37138467	.	A	C	.	.	MAF_INRAE=40.506;MAF_USDA=48.824
NC_035081.1	37138468	.	C	A	.	.	MAF_USDA=2.459
NC_035081.1	37138530	.	C	T	.	.	MAF_INRAE=8.861;MAF_USDA=15.294
NC_035081.1	37138538	.	T	C	.	.	MAF_INRAE=39.873;MAF_USDA=47.647
NC_035081.1	37138552	.	G	A	.	.	MAF_USDA=5.738
NC_035081.1	37138553	.	C	A	.	.	MAF_USDA=6.557
NC_035081.1	37138555	.	G	A	.	.	MAF_INRAE=19.62;MAF_USDA=21.176
NC_035081.1	37138563	.	T	C	.	.	MAF_USDA=2.459
NC_035081.1	37138595	.	C	T	.	.	MAF_USDA=2.459
NC_035081.1	37138600	.	G	C	.	.	MAF_INRAE=1.667;MAF_USDA=7.377
NC_035081.1	37138728	.	T	G	.	.	MAF_USDA=1.639
NC_035081.1	37138756	.	A	T	.	.	MAF_INRAE=8.861;MAF_USDA=4.706
NC_035081.1	37138821	.	C	A	.	.	MAF_INRAE=20.253;MAF_USDA=21.176
NC_035081.1	37138841	.	C	T	.	.	MAF_INRAE=39.873;MAF_USDA=30.0
NC_035081.1	37138844	.	C	A	.	.	MAF_INRAE=11.667
NC_035081.1	37138912	.	C	A	.	.	MAF_USDA=1.639
NC_035081.1	37138966	.	A	T	.	.	MAF_USDA=2.459
NC_035081.1	37138977	.	G	A	.	.	MAF_INRAE=1.667;MAF_USDA=6.557
NC_035081.1	37139015	.	T	G	.	.	MAF_USDA=1.639
NC_035081.1	37139127	.	A	C	.	.	MAF_USDA=6.557
NC_035081.1	37139130	.	T	G	.	.	MAF_USDA=1.639
NC_035081.1	37139133	.	A	C	.	.	MAF_INRAE=20.253;MAF_USDA=29.167
NC_035081.1	37139179	.	A	T	.	.	MAF_USDA=1.639
NC_035081.1	37139340	.	C	T	.	.	MAF_INRAE=10.526
NC_035081.1	37139405	.	G	C	.	.	MAF_INRAE=21.667;MAF_USDA=1.176
NC_035081.1	37139409	.	G	A	.	.	MAF_USDA=9.412
NC_035081.1	37139410	.	C	T	.	.	MAF_USDA=12.5
NC_035081.1	37139413	.	A	G	.	.	MAF_USDA=9.412
NC_035081.1	37139427	.	C	T	.	.	MAF_USDA=13.529
NC_035081.1	37139531	.	G	T	.	.	MAF_USDA=3.279
NC_035081.1	37139536	.	G	A	.	.	MAF_INRAE=10.526
NC_035081.1	37139623	.	T	G	.	.	MAF_INRAE=6.329
NC_035081.1	37139690	.	C	T	.	.	MAF_INRAE=1.667;MAF_USDA=1.639
NC_035081.1	37139722	.	C	T	.	.	MAF_INRAE=39.241;MAF_USDA=48.824
NC_035081.1	37139892	.	A	G	.	.	MAF_USDA=4.918
NC_035081.1	37139894	.	A	G	.	.	MAF_INRAE=39.241;MAF_USDA=47.647
NC_035081.1	37139941	.	G	C	.	.	MAF_INRAE=18.987;MAF_USDA=20.0
NC_035081.1	37140108	.	T	A	.	.	MAF_USDA=3.279
NC_035081.1	37140110	.	G	T	.	.	MAF_INRAE=20.253;MAF_USDA=21.176
NC_035081.1	37140115	.	C	T	.	.	MAF_USDA=2.083
NC_035081.1	37140129	.	A	T	.	.	MAF_USDA=10.417
NC_035081.1	37140149	.	C	T	.	.	MAF_INRAE=20.253;MAF_USDA=22.353
NC_035081.1	37140152	.	A	G	.	.	MAF_USDA=2.459
NC_035081.1	37140231	.	A	G	.	.	MAF_USDA=1.639
NC_035081.1	37140246	.	G	T	.	.	MAF_USDA=7.377
NC_035081.1	37140284	.	T	A	.	.	MAF_INRAE=48.101;MAF_USDA=39.412
NC_035081.1	37140299	.	T	A	.	.	MAF_INRAE=21.667;MAF_USDA=2.083
NC_035081.1	37140391	.	A	C	.	.	MAF_INRAE=1.667;MAF_USDA=9.836
NC_035081.1	37140400	.	C	A	.	.	MAF_USDA=2.459
NC_035081.1	37140412	.	T	C	.	.	MAF_INRAE=39.241;MAF_USDA=47.647
NC_035081.1	37140429	.	A	T	.	.	MAF_INRAE=8.861;MAF_USDA=4.918
NC_035081.1	37140584	.	C	T	.	.	MAF_USDA=3.279
NC_035081.1	37140615	.	A	C	.	.	MAF_USDA=3.279
NC_035081.1	37140655	.	A	C	.	.	MAF_INRAE=31.646;MAF_USDA=22.917
NC_035081.1	37140671	.	A	C	.	.	MAF_INRAE=10.526
NC_035081.1	37140680	.	T	A	.	.	MAF_INRAE=21.667;MAF_USDA=2.083
NC_035081.1	37140745	.	T	C	.	.	MAF_INRAE=39.241;MAF_USDA=49.412
NC_035081.1	37140900	.	T	G	.	.	MAF_INRAE=39.241;MAF_USDA=47.059
NC_035081.1	37141050	.	G	T	.	.	MAF_USDA=8.824
NC_035081.1	37141291	.	C	T	.	.	MAF_USDA=14.118
NC_035081.1	37141352	.	A	G	.	.	MAF_USDA=15.574
NC_035081.1	37141410	.	G	A	.	.	MAF_USDA=16.393
NC_035081.1	37141504	.	T	A	.	.	MAF_INRAE=8.861;MAF_USDA=4.706
NC_035081.1	37141551	.	T	C	.	.	MAF_INRAE=36.076;MAF_USDA=44.118
NC_035081.1	37141577	.	A	G	.	.	MAF_INRAE=39.873;MAF_USDA=48.824
NC_035081.1	37141604	.	C	A	.	.	MAF_USDA=1.639
NC_035081.1	37141664	.	C	T	.	.	MAF_USDA=4.918
NC_035081.1	37141702	.	G	C	.	.	MAF_INRAE=5.0
NC_035081.1	37141779	.	G	T	.	.	MAF_USDA=4.918
NC_035081.1	37141784	.	C	T	.	.	MAF_USDA=2.459
NC_035081.1	37141874	.	G	T	.	.	MAF_USDA=5.738
NC_035081.1	37141954	.	T	C	.	.	MAF_USDA=8.197
NC_035081.1	37142025	.	A	G	.	.	MAF_USDA=9.412
NC_035081.1	37142062	.	C	A	.	.	MAF_INRAE=39.873;MAF_USDA=45.882
NC_035081.1	37142178	.	T	G	.	.	MAF_INRAE=6.962;MAF_USDA=18.75
NC_035081.1	37142411	.	T	C	.	.	MAF_USDA=4.918
NC_035081.1	37142448	.	C	T	.	.	MAF_USDA=11.475
NC_035081.1	37142552	.	A	G	.	.	MAF_USDA=1.639
NC_035081.1	37142556	.	A	C	.	.	MAF_INRAE=41.772;MAF_USDA=50.0
NC_035081.1	37142565	.	T	C	.	.	MAF_INRAE=39.241;MAF_USDA=48.824
NC_035081.1	37142833	.	C	T	.	.	MAF_USDA=47.917
NC_035081.1	37142999	.	G	C	.	.	MAF_INRAE=15.789;MAF_USDA=50.0
NC_035081.1	37143055	.	T	C	.	.	MAF_INRAE=10.526
NC_035081.1	37143192	.	G	T	.	.	MAF_INRAE=6.962;MAF_USDA=8.235
NC_035081.1	37143221	.	G	T	.	.	MAF_USDA=16.667
NC_035081.1	37143235	.	T	C	.	.	MAF_INRAE=39.241;MAF_USDA=48.235
NC_035081.1	37143265	.	T	C	.	.	MAF_INRAE=39.241;MAF_USDA=48.824
NC_035081.1	37143341	.	G	T	.	.	MAF_USDA=3.529
NC_035081.1	37143357	.	C	T	.	.	MAF_USDA=2.459
NC_035081.1	37143540	.	T	A	.	.	MAF_INRAE=39.873;MAF_USDA=48.824
NC_035081.1	37143549	.	C	T	.	.	MAF_INRAE=31.646;MAF_USDA=17.647
NC_035081.1	37143557	.	T	A	.	.	MAF_INRAE=39.873;MAF_USDA=48.824
NC_035081.1	37143564	.	C	T	.	.	MAF_INRAE=8.861;MAF_USDA=4.706
NC_035081.1	37143578	.	C	T	.	.	MAF_INRAE=31.646;MAF_USDA=22.917
NC_035081.1	37143597	.	T	A	.	.	MAF_USDA=1.639
NC_035081.1	37143600	.	C	G	.	.	MAF_INRAE=31.646;MAF_USDA=17.647
NC_035081.1	37143627	.	G	A	.	.	MAF_INRAE=21.667;MAF_USDA=2.083
NC_035081.1	37143900	.	T	G	.	.	MAF_USDA=4.167
NC_035081.1	37143944	.	C	T	.	.	MAF_INRAE=39.873;MAF_USDA=48.81
NC_035081.1	37144100	.	A	T	.	.	MAF_INRAE=38.608;MAF_USDA=49.412
NC_035081.1	37144149	.	A	G	.	.	MAF_USDA=8.929
NC_035081.1	37144176	.	G	A	.	.	MAF_INRAE=39.241;MAF_USDA=48.81
NC_035081.1	37144312	.	A	G	.	.	MAF_USDA=8.824
NC_035081.1	37144355	.	A	G	.	.	MAF_INRAE=10.526
NC_035081.1	37144386	.	A	G	.	.	MAF_INRAE=39.241;MAF_USDA=50.0
NC_035081.1	37144437	.	G	A	.	.	MAF_USDA=1.639
NC_035081.1	37144539	.	G	T	.	.	MAF_INRAE=31.646;MAF_USDA=17.059
NC_035081.1	37144574	.	G	C	.	.	MAF_USDA=2.459
NC_035081.1	37144620	.	C	T	.	.	MAF_INRAE=6.329;MAF_USDA=4.918
NC_035081.1	37144622	.	G	A	.	.	MAF_USDA=3.279
NC_035081.1	37144663	.	A	G	.	.	MAF_USDA=2.459
NC_035081.1	37144664	.	T	C	.	.	MAF_INRAE=8.861;MAF_USDA=5.738
NC_035081.1	37144752	.	G	A	.	.	MAF_INRAE=10.526
NC_035081.1	37145029	.	G	A	.	.	MAF_INRAE=11.667
NC_035081.1	37145082	.	C	T	.	.	MAF_INRAE=1.667
NC_035081.1	37145083	.	T	C	.	.	MAF_INRAE=1.667
NC_035081.1	37145215	.	G	T	.	.	MAF_INRAE=39.241;MAF_USDA=50.0
NC_035081.1	37145268	.	G	T	.	.	MAF_INRAE=6.667;MAF_USDA=1.639
NC_035081.1	37145305	.	A	G	.	.	MAF_INRAE=39.873;MAF_USDA=48.235
NC_035081.1	37145377	.	G	T	.	.	MAF_INRAE=5.0
NC_035081.1	37145478	.	A	T	.	.	MAF_INRAE=31.646;MAF_USDA=33.529
NC_035081.1	37145638	.	C	T	.	.	MAF_USDA=2.459
NC_035081.1	37145652	.	G	A	.	.	MAF_INRAE=5.0
NC_035081.1	37145751	.	G	C	.	.	MAF_USDA=8.824
NC_035081.1	37145860	.	T	A	.	.	MAF_USDA=3.279
NC_035081.1	37145861	.	C	A	.	.	MAF_USDA=2.459
NC_035081.1	37145883	.	C	A	.	.	MAF_INRAE=33.333;MAF_USDA=2.083
NC_035081.1	37146044	.	T	C	.	.	MAF_USDA=5.738
NC_035081.1	37146085	.	A	G	.	.	MAF_INRAE=6.329;MAF_USDA=4.098
NC_035081.1	37146090	.	G	A	.	.	MAF_INRAE=20.253;MAF_USDA=21.765
NC_035081.1	37146106	.	T	C	.	.	MAF_INRAE=35.443;MAF_USDA=22.917
NC_035081.1	37146128	.	C	T	.	.	MAF_INRAE=40.506;MAF_USDA=22.917
NC_035081.1	37146143	.	C	T	.	.	MAF_USDA=1.639
NC_035081.1	37146161	.	C	A	.	.	MAF_INRAE=39.241;MAF_USDA=37.5
NC_035081.1	37146268	.	T	G	.	.	MAF_INRAE=40.506;MAF_USDA=48.824
NC_035081.1	37146306	.	C	T	.	.	MAF_INRAE=39.241;MAF_USDA=48.824
NC_035081.1	37146326	.	G	T	.	.	MAF_USDA=2.459
NC_035081.1	37146330	.	A	G,T	.	.	MAF_INRAE=15.789
NC_035081.1	37146352	.	A	T	.	.	MAF_USDA=3.279
NC_035081.1	37146361	.	A	G	.	.	MAF_USDA=4.706
NC_035081.1	37146399	.	T	A	.	.	MAF_INRAE=33.333;MAF_USDA=2.941
NC_035081.1	37146452	.	T	G	.	.	MAF_USDA=4.918
NC_035081.1	37146498	.	A	G	.	.	MAF_INRAE=39.241;MAF_USDA=48.235
NC_035081.1	37146528	.	T	A	.	.	MAF_INRAE=12.658;MAF_USDA=13.529
NC_035081.1	37146555	.	G	A	.	.	MAF_INRAE=20.253;MAF_USDA=21.176
NC_035081.1	37146628	.	A	C	.	.	MAF_INRAE=39.873;MAF_USDA=49.412
NC_035081.1	37146654	.	C	A	.	.	MAF_INRAE=31.646;MAF_USDA=17.647
NC_035081.1	37146662	.	C	T	.	.	MAF_INRAE=20.0;MAF_USDA=2.083
NC_035081.1	37146666	.	T	G	.	.	MAF_USDA=1.639
NC_035081.1	37146725	.	C	T	.	.	MAF_INRAE=6.329
NC_035081.1	37146741	.	C	T	.	.	MAF_USDA=5.738
NC_035081.1	37146752	.	T	C	.	.	MAF_USDA=5.738
NC_035081.1	37146798	.	A	C	.	.	MAF_USDA=6.557
NC_035081.1	37146828	.	A	C	.	.	MAF_INRAE=21.667
NC_035081.1	37146910	.	T	A	.	.	MAF_INRAE=19.62;MAF_USDA=21.176
NC_035081.1	37146922	.	G	T	.	.	MAF_USDA=4.918
NC_035081.1	37146926	.	C	T	.	.	MAF_INRAE=48.333;MAF_USDA=49.412
NC_035081.1	37147016	.	G	A	.	.	MAF_INRAE=13.924
NC_035081.1	37147050	.	C	T	.	.	MAF_INRAE=43.333
NC_035081.1	37147051	.	T	C	.	.	MAF_INRAE=20.833
NC_035081.1	37147079	.	A	G	.	.	MAF_INRAE=1.667
NC_035081.1	37147083	.	A	G	.	.	MAF_INRAE=41.667;MAF_USDA=45.833
NC_035081.1	37147091	.	T	A	.	.	MAF_INRAE=10.833;MAF_USDA=4.918
NC_035081.1	37147112	.	T	A	.	.	MAF_INRAE=7.5;MAF_USDA=28.824
NC_035081.1	37147136	.	C	T	.	.	MAF_USDA=8.197
NC_035081.1	37147150	.	G	A	.	.	MAF_USDA=4.918
NC_035081.1	37147193	.	A	T	.	.	MAF_USDA=9.167
NC_035081.1	37147207	.	C	T	.	.	MAF_USDA=2.5
NC_035081.1	37147216	.	C	T	.	.	MAF_USDA=5.357
NC_035081.1	37147277	.	T	C	.	.	MAF_USDA=37.5
NC_035081.1	37147325	.	G	A	.	.	MAF_USDA=25.0
NC_035081.1	37147402	.	C	T	.	.	MAF_USDA=38.636
NC_035081.1	37147408	.	C	T	.	.	MAF_USDA=38.636
NC_035081.1	37147450	.	A	G	.	.	MAF_USDA=40.909
NC_035081.1	37147468	.	T	A	.	.	MAF_USDA=19.048
NC_035081.1	37147673	.	A	G	.	.	MAF_INRAE=35.0
NC_035081.1	37147687	.	G	T	.	.	MAF_INRAE=14.167
NC_035081.1	37147769	.	T	C	.	.	MAF_USDA=12.5
NC_035081.1	37147777	.	A	T	.	.	MAF_USDA=12.5
NC_035081.1	37147782	.	A	T	.	.	MAF_USDA=10.417
NC_035081.1	37149726	.	T	A	.	.	MAF_USDA=18.75
NC_035081.1	37149839	.	T	C	.	.	MAF_USDA=17.391
NC_035081.1	37150101	.	T	A	.	.	MAF_USDA=18.75
NC_035081.1	37154155	.	C	T	.	.	MAF_INRAE=1.667
NC_035081.1	37154576	.	G	T	.	.	MAF_INRAE=4.167
NC_035081.1	37154591	.	G	A	.	.	MAF_INRAE=1.667
NC_035081.1	37156015	.	T	A	.	.	MAF_USDA=29.167
NC_035081.1	37156059	.	C	T	.	.	MAF_USDA=8.333
NC_035081.1	37156075	.	T	G	.	.	MAF_USDA=7.647
NC_035081.1	37156076	.	A	T	.	.	MAF_USDA=44.118
NC_035081.1	37156081	.	C	T	.	.	MAF_USDA=2.459
NC_035081.1	37156100	.	C	T	.	.	MAF_INRAE=26.667;MAF_USDA=39.583
NC_035081.1	37156139	.	T	A	.	.	MAF_INRAE=23.333;MAF_USDA=9.412
NC_035081.1	37156156	.	G	A	.	.	MAF_USDA=1.639
NC_035081.1	37156157	.	A	T	.	.	MAF_INRAE=26.667;MAF_USDA=7.059
NC_035081.1	37156171	.	C	T	.	.	MAF_INRAE=25.833;MAF_USDA=7.059
NC_035081.1	37156181	.	G	T	.	.	MAF_INRAE=1.667;MAF_USDA=3.279
NC_035081.1	37156195	.	C	A	.	.	MAF_INRAE=40.506;MAF_USDA=37.5
NC_035081.1	37156206	.	A	C	.	.	MAF_INRAE=4.167;MAF_USDA=11.31
NC_035081.1	37156210	.	A	G	.	.	MAF_INRAE=21.667;MAF_USDA=2.083
NC_035081.1	37156211	.	C	T	.	.	MAF_INRAE=5.263;MAF_USDA=4.167
NC_035081.1	37156225	.	T	A	.	.	MAF_USDA=7.143
NC_035081.1	37156236	.	C	A	.	.	MAF_USDA=6.548
NC_035081.1	37156240	.	C	A	.	.	MAF_INRAE=15.789;MAF_USDA=43.452
NC_035081.1	37156241	.	T	C	.	.	MAF_INRAE=11.667
NC_035081.1	37156249	.	A	G	.	.	MAF_INRAE=40.506;MAF_USDA=48.214
NC_035081.1	37156251	.	G	C	.	.	MAF_INRAE=48.333;MAF_USDA=48.81
NC_035081.1	37156255	.	C	A	.	.	MAF_INRAE=48.333;MAF_USDA=48.214
NC_035081.1	37156289	.	C	A	.	.	MAF_USDA=22.353
NC_035081.1	37156304	.	A	G	.	.	MAF_INRAE=10.526
NC_035081.1	37156320	.	A	G	.	.	MAF_INRAE=38.608;MAF_USDA=47.647
NC_035081.1	37156392	.	T	C	.	.	MAF_INRAE=12.658;MAF_USDA=23.529
NC_035081.1	37156424	.	G	C	.	.	MAF_INRAE=39.241;MAF_USDA=42.941
NC_035081.1	37156438	.	G	T	.	.	MAF_INRAE=6.962;MAF_USDA=18.75
NC_035081.1	37156440	.	C	T	.	.	MAF_INRAE=46.667;MAF_USDA=48.235
NC_035081.1	37156482	.	G	T	.	.	MAF_USDA=1.639
NC_035081.1	37156494	.	T	C	.	.	MAF_INRAE=39.241;MAF_USDA=48.235
NC_035081.1	37156552	.	T	G	.	.	MAF_INRAE=13.924;MAF_USDA=44.706
NC_035081.1	37156562	.	T	G	.	.	MAF_INRAE=39.241;MAF_USDA=47.619
NC_035081.1	37156635	.	A	T	.	.	MAF_USDA=2.5
NC_035081.1	37156641	.	T	C	.	.	MAF_USDA=5.0
NC_035081.1	37156677	.	A	T	.	.	MAF_INRAE=15.789;MAF_USDA=47.619
NC_035081.1	37156752	.	A	T	.	.	MAF_USDA=35.593
NC_035081.1	37156925	.	G	A	.	.	MAF_USDA=14.118
NC_035081.1	37157115	.	G	T	.	.	MAF_INRAE=46.667
NC_035081.1	37157217	.	C	T	.	.	MAF_INRAE=39.241;MAF_USDA=48.824
NC_035081.1	37157232	.	G	A	.	.	MAF_INRAE=39.241;MAF_USDA=49.412
NC_035081.1	37157234	.	G	T	.	.	MAF_INRAE=5.833;MAF_USDA=8.235
NC_035081.1	37157435	.	G	A	.	.	MAF_INRAE=6.329;MAF_USDA=11.176
NC_035081.1	37157451	.	T	G	.	.	MAF_INRAE=12.658;MAF_USDA=18.824
NC_035081.1	37157511	.	T	C	.	.	MAF_INRAE=36.076;MAF_USDA=37.5
NC_035081.1	37157554	.	G	T	.	.	MAF_INRAE=27.215;MAF_USDA=38.235
NC_035081.1	37157563	.	T	A	.	.	MAF_INRAE=46.203;MAF_USDA=37.647
NC_035081.1	37157576	.	A	C	.	.	MAF_USDA=3.279
NC_035081.1	37157590	.	C	A	.	.	MAF_INRAE=33.544;MAF_USDA=33.607
NC_035081.1	37157637	.	G	A	.	.	MAF_USDA=1.667
NC_035081.1	37157725	.	A	G	.	.	MAF_INRAE=15.789;MAF_USDA=48.824
NC_035081.1	37157737	.	T	A	.	.	MAF_USDA=2.5
NC_035081.1	37157738	.	G	A	.	.	MAF_INRAE=6.962;MAF_USDA=3.333
NC_035081.1	37157749	.	C	T	.	.	MAF_INRAE=43.038
NC_035081.1	37157808	.	T	C	.	.	MAF_INRAE=21.667
NC_035081.1	37157850	.	C	T	.	.	MAF_USDA=42.623
NC_035081.1	37157860	.	C	T	.	.	MAF_INRAE=18.421;MAF_USDA=49.405
NC_035081.1	37157908	.	G	A	.	.	MAF_INRAE=41.139;MAF_USDA=48.824
NC_035081.1	37157912	.	T	G	.	.	MAF_INRAE=48.333;MAF_USDA=49.412
NC_035081.1	37157915	.	A	G	.	.	MAF_INRAE=48.333;MAF_USDA=49.412
NC_035081.1	37157943	.	T	G	.	.	MAF_INRAE=10.833
NC_035081.1	37157948	.	G	T	.	.	MAF_INRAE=40.506;MAF_USDA=50.0
NC_035081.1	37157977	.	C	T	.	.	MAF_USDA=4.118
NC_035081.1	37157990	.	T	A	.	.	MAF_INRAE=39.241;MAF_USDA=48.824
NC_035081.1	37158008	.	G	A	.	.	MAF_USDA=4.118
NC_035081.1	37158068	.	T	G	.	.	MAF_INRAE=1.667;MAF_USDA=25.294
NC_035081.1	37158288	.	C	T	.	.	MAF_INRAE=39.241;MAF_USDA=49.412
NC_035081.1	37158316	.	G	T	.	.	MAF_INRAE=13.333;MAF_USDA=28.824
NC_035081.1	37158395	.	G	A	.	.	MAF_INRAE=39.241;MAF_USDA=48.235
NC_035081.1	37158408	.	G	T	.	.	MAF_USDA=1.639
NC_035081.1	37158412	.	T	C	.	.	MAF_INRAE=20.253;MAF_USDA=21.176
NC_035081.1	37158416	.	C	A	.	.	MAF_INRAE=46.667;MAF_USDA=48.235
NC_035081.1	37158422	.	A	C	.	.	MAF_INRAE=39.241;MAF_USDA=48.235
NC_035081.1	37158429	.	G	A	.	.	MAF_INRAE=13.333;MAF_USDA=32.941
NC_035081.1	37158516	.	A	G	.	.	MAF_USDA=3.529
NC_035081.1	37158694	.	T	C	.	.	MAF_INRAE=6.962;MAF_USDA=9.412
NC_035081.1	37158698	.	A	C	.	.	MAF_INRAE=4.167;MAF_USDA=17.059
NC_035081.1	37158709	.	G	A	.	.	MAF_INRAE=11.667;MAF_USDA=3.279
NC_035081.1	37158754	.	G	A	.	.	MAF_INRAE=46.203;MAF_USDA=33.529
NC_035081.1	37158764	.	G	T	.	.	MAF_INRAE=20.253;MAF_USDA=21.176
NC_035081.1	37158786	.	C	T	.	.	MAF_USDA=2.459
NC_035081.1	37158843	.	A	C	.	.	MAF_INRAE=20.253;MAF_USDA=21.176
NC_035081.1	37158864	.	C	G	.	.	MAF_USDA=8.235
NC_035081.1	37158933	.	G	A	.	.	MAF_INRAE=40.506;MAF_USDA=22.353
NC_035081.1	37159011	.	G	T	.	.	MAF_USDA=4.118
NC_035081.1	37159013	.	T	C	.	.	MAF_INRAE=39.241;MAF_USDA=42.941
NC_035081.1	37159066	.	A	C	.	.	MAF_INRAE=40.506;MAF_USDA=21.176
NC_035081.1	37159072	.	C	T	.	.	MAF_INRAE=17.722;MAF_USDA=16.471
NC_035081.1	37159080	.	G	A	.	.	MAF_USDA=8.235
NC_035081.1	37159107	.	T	C	.	.	MAF_INRAE=21.519;MAF_USDA=37.059
NC_035081.1	37159131	.	C	T	.	.	MAF_INRAE=46.203;MAF_USDA=34.118
NC_035081.1	37159242	.	T	A	.	.	MAF_INRAE=5.0;MAF_USDA=21.311
NC_035081.1	37159305	.	A	T	.	.	MAF_INRAE=24.684;MAF_USDA=7.647
NC_035081.1	37159306	.	A	C	.	.	MAF_INRAE=8.861;MAF_USDA=4.706
NC_035081.1	37159318	.	T	C	.	.	MAF_USDA=2.459
NC_035081.1	37159357	.	A	G	.	.	MAF_INRAE=21.667;MAF_USDA=2.083
NC_035081.1	37159504	.	G	A	.	.	MAF_USDA=2.459
NC_035081.1	37159531	.	C	A	.	.	MAF_USDA=2.941
NC_035081.1	37159754	.	C	A	.	.	MAF_INRAE=24.684;MAF_USDA=7.059
NC_035081.1	37159786	.	A	G	.	.	MAF_USDA=4.706
NC_035081.1	37159817	.	G	T	.	.	MAF_USDA=1.639
NC_035081.1	37159895	.	C	T	.	.	MAF_INRAE=33.544;MAF_USDA=13.529
NC_035081.1	37159917	.	T	C	.	.	MAF_INRAE=39.241;MAF_USDA=48.824
NC_035081.1	37159955	.	C	A	.	.	MAF_INRAE=6.962;MAF_USDA=8.235
NC_035081.1	37160046	.	G	A	.	.	MAF_INRAE=17.722;MAF_USDA=14.118
NC_035081.1	37160047	.	C	A	.	.	MAF_INRAE=16.667;MAF_USDA=14.706
NC_035081.1	37160076	.	G	A	.	.	MAF_USDA=1.639
NC_035081.1	37160098	.	C	T	.	.	MAF_INRAE=3.333;MAF_USDA=2.083
NC_035081.1	37160115	.	A	C	.	.	MAF_INRAE=5.0;MAF_USDA=23.214
NC_035081.1	37160127	.	C	T	.	.	MAF_INRAE=5.0;MAF_USDA=22.619
NC_035081.1	37160237	.	C	A	.	.	MAF_INRAE=39.241;MAF_USDA=48.235
NC_035081.1	37160245	.	C	G	.	.	MAF_INRAE=23.333
NC_035081.1	37160286	.	C	A	.	.	MAF_INRAE=39.241;MAF_USDA=48.824
NC_035081.1	37160295	.	C	T	.	.	MAF_INRAE=10.526;MAF_USDA=4.098
NC_035081.1	37160361	.	T	C	.	.	MAF_USDA=2.083
NC_035081.1	37160392	.	T	G	.	.	MAF_INRAE=6.962;MAF_USDA=15.294
NC_035081.1	37160438	.	G	A	.	.	MAF_INRAE=6.962;MAF_USDA=7.647
NC_035081.1	37160454	.	C	A	.	.	MAF_USDA=6.667
NC_035081.1	37160535	.	C	T	.	.	MAF_INRAE=39.241;MAF_USDA=48.235
NC_035081.1	37160546	.	C	T	.	.	MAF_USDA=5.294
NC_035081.1	37160560	.	A	C	.	.	MAF_INRAE=5.0;MAF_USDA=19.412
NC_035081.1	37160561	.	A	G	.	.	MAF_INRAE=20.0;MAF_USDA=20.0
NC_035081.1	37160578	.	T	A	.	.	MAF_INRAE=11.667
NC_035081.1	37160649	.	A	G	.	.	MAF_USDA=2.459
NC_035081.1	37160706	.	C	G	.	.	MAF_USDA=2.459
NC_035081.1	37160712	.	A	C	.	.	MAF_USDA=3.529
NC_035081.1	37160716	.	T	G	.	.	MAF_USDA=2.459
NC_035081.1	37160747	.	T	A	.	.	MAF_INRAE=33.544;MAF_USDA=14.118
NC_035081.1	37160757	.	C	A	.	.	MAF_INRAE=39.241;MAF_USDA=48.824
NC_035081.1	37160783	.	G	T	.	.	MAF_INRAE=23.333;MAF_USDA=2.083
NC_035081.1	37160864	.	C	T	.	.	MAF_USDA=1.639
NC_035081.1	37160874	.	A	C	.	.	MAF_INRAE=22.5
NC_035081.1	37161055	.	A	T	.	.	MAF_INRAE=7.595;MAF_USDA=15.882
NC_035081.1	37161099	.	A	G	.	.	MAF_USDA=1.639
NC_035081.1	37161152	.	C	T	.	.	MAF_INRAE=38.608;MAF_USDA=48.824
NC_035081.1	37161172	.	T	C	.	.	MAF_USDA=1.639
NC_035081.1	37161177	.	A	C	.	.	MAF_INRAE=38.608;MAF_USDA=48.235
NC_035081.1	37161180	.	T	G	.	.	MAF_USDA=9.016
NC_035081.1	37161206	.	A	G	.	.	MAF_INRAE=33.544;MAF_USDA=14.706
NC_035081.1	37161316	.	G	A	.	.	MAF_INRAE=1.667
NC_035081.1	37161363	.	G	A	.	.	MAF_USDA=16.667
NC_035081.1	37161439	.	A	G	.	.	MAF_INRAE=20.253;MAF_USDA=20.588
NC_035081.1	37161459	.	G	A	.	.	MAF_USDA=2.459
NC_035081.1	37161486	.	A	G	.	.	MAF_USDA=1.639
NC_035081.1	37161495	.	T	A	.	.	MAF_INRAE=20.253;MAF_USDA=21.176
NC_035081.1	37161502	.	C	T	.	.	MAF_INRAE=39.241;MAF_USDA=43.529
NC_035081.1	37161541	.	G	A	.	.	MAF_INRAE=39.241;MAF_USDA=42.941
NC_035081.1	37161564	.	G	A	.	.	MAF_INRAE=39.241;MAF_USDA=43.529
NC_035081.1	37161597	.	G	A	.	.	MAF_USDA=9.016
NC_035081.1	37161683	.	G	T	.	.	MAF_USDA=7.377
NC_035081.1	37161938	.	G	A	.	.	MAF_INRAE=1.667
NC_035081.1	37162075	.	G	A	.	.	MAF_USDA=2.083
NC_035081.1	37162111	.	G	A	.	.	MAF_USDA=4.918
NC_035081.1	37162151	.	A	G	.	.	MAF_INRAE=40.506;MAF_USDA=48.824
NC_035081.1	37162161	.	A	C	.	.	MAF_INRAE=40.506;MAF_USDA=48.824
NC_035081.1	37162177	.	T	C	.	.	MAF_USDA=4.118
NC_035081.1	37162217	.	T	G	.	.	MAF_INRAE=38.608;MAF_USDA=48.824
NC_035081.1	37162252	.	A	G	.	.	MAF_INRAE=38.608;MAF_USDA=48.235
NC_035081.1	37162314	.	G	A	.	.	MAF_INRAE=39.873;MAF_USDA=48.235
NC_035081.1	37162493	.	A	T	.	.	MAF_USDA=1.639
NC_035081.1	37162560	.	C	T	.	.	MAF_INRAE=6.667;MAF_USDA=1.639
NC_035081.1	37162659	.	G	A	.	.	MAF_USDA=1.639
NC_035081.1	37162802	.	A	G	.	.	MAF_USDA=16.667
NC_035081.1	37162804	.	C	A	.	.	MAF_USDA=1.639
NC_035081.1	37163443	.	A	T	.	.	MAF_USDA=48.214
NC_035081.1	37163497	.	C	T	.	.	MAF_USDA=3.529
NC_035081.1	37163501	.	C	T	.	.	MAF_INRAE=21.053;MAF_USDA=21.176
NC_035081.1	37163510	.	G	A	.	.	MAF_INRAE=4.167;MAF_USDA=28.824
NC_035081.1	37163576	.	T	G	.	.	MAF_INRAE=15.789;MAF_USDA=48.235
NC_035081.1	37163700	.	A	C	.	.	MAF_INRAE=6.962;MAF_USDA=8.235
NC_035081.1	37163789	.	C	A	.	.	MAF_INRAE=46.203;MAF_USDA=41.765
NC_035081.1	37163892	.	C	T	.	.	MAF_USDA=4.918
NC_035081.1	37164032	.	T	C	.	.	MAF_INRAE=9.494;MAF_USDA=4.706
NC_035081.1	37164108	.	G	A	.	.	MAF_INRAE=20.253;MAF_USDA=20.588
NC_035081.1	37164109	.	C	A	.	.	MAF_INRAE=20.0;MAF_USDA=20.588
NC_035081.1	37164137	.	A	T	.	.	MAF_INRAE=1.667
NC_035081.1	37164142	.	G	T	.	.	MAF_INRAE=35.0
NC_035081.1	37164185	.	C	A	.	.	MAF_INRAE=39.241;MAF_USDA=47.647
NC_035081.1	37164236	.	C	T	.	.	MAF_USDA=4.118
NC_035081.1	37164313	.	G	A	.	.	MAF_USDA=1.639
NC_035081.1	37164391	.	C	T	.	.	MAF_INRAE=5.0;MAF_USDA=41.176
NC_035081.1	37164410	.	C	A	.	.	MAF_USDA=2.459
NC_035081.1	37164448	.	G	A	.	.	MAF_INRAE=20.833;MAF_USDA=2.083
NC_035081.1	37164488	.	G	A	.	.	MAF_USDA=1.639
NC_035081.1	37164546	.	G	A	.	.	MAF_INRAE=8.861;MAF_USDA=4.706
NC_035081.1	37164705	.	A	G	.	.	MAF_INRAE=1.667;MAF_USDA=1.639
NC_035081.1	37164710	.	G	A	.	.	MAF_INRAE=8.861;MAF_USDA=4.706
NC_035081.1	37164718	.	G	T	.	.	MAF_USDA=2.459
NC_035081.1	37164746	.	A	T	.	.	MAF_INRAE=5.0;MAF_USDA=27.647
NC_035081.1	37164817	.	G	T	.	.	MAF_USDA=16.667
NC_035081.1	37164895	.	T	A	.	.	MAF_INRAE=11.667
NC_035081.1	37164916	.	T	A	.	.	MAF_INRAE=20.253;MAF_USDA=21.176
NC_035081.1	37165171	.	A	G	.	.	MAF_INRAE=20.253;MAF_USDA=21.176
NC_035081.1	37165206	.	A	T	.	.	MAF_INRAE=35.443;MAF_USDA=48.824
NC_035081.1	37165309	.	G	T	.	.	MAF_INRAE=11.667
NC_035081.1	37165310	.	T	C	.	.	MAF_INRAE=19.167;MAF_USDA=4.118
NC_035081.1	37165538	.	C	G	.	.	MAF_INRAE=6.329
NC_035081.1	37165709	.	G	A	.	.	MAF_INRAE=6.962;MAF_USDA=8.235
NC_035081.1	37165824	.	G	T	.	.	MAF_INRAE=39.241;MAF_USDA=49.412
NC_035081.1	37165876	.	C	T	.	.	MAF_USDA=7.377
NC_035081.1	37165930	.	C	A	.	.	MAF_INRAE=6.962;MAF_USDA=8.235
NC_035081.1	37165942	.	A	G	.	.	MAF_USDA=7.377
NC_035081.1	37166009	.	A	T	.	.	MAF_INRAE=21.519;MAF_USDA=48.235
NC_035081.1	37166099	.	A	C	.	.	MAF_INRAE=21.519;MAF_USDA=45.882
NC_035081.1	37166415	.	G	A	.	.	MAF_INRAE=11.667
NC_035081.1	37166563	.	T	G	.	.	MAF_INRAE=39.241;MAF_USDA=48.824
NC_035081.1	37166600	.	C	T	.	.	MAF_INRAE=21.667;MAF_USDA=2.083
NC_035081.1	37166695	.	A	G	.	.	MAF_INRAE=6.962;MAF_USDA=8.824
NC_035081.1	37166819	.	T	G	.	.	MAF_USDA=9.412
NC_035081.1	37166844	.	C	A	.	.	MAF_INRAE=18.333;MAF_USDA=2.083
NC_035081.1	37166981	.	T	A	.	.	MAF_INRAE=38.608;MAF_USDA=48.824
NC_035081.1	37166986	.	A	T	.	.	MAF_INRAE=38.608;MAF_USDA=48.824
NC_035081.1	37167040	.	T	G	.	.	MAF_USDA=6.557
NC_035081.1	37167082	.	A	G	.	.	MAF_INRAE=11.667
NC_035081.1	37167122	.	G	A	.	.	MAF_USDA=2.459
NC_035081.1	37167151	.	C	T	.	.	MAF_USDA=3.279
NC_035081.1	37167180	.	T	G	.	.	MAF_USDA=6.557
NC_035081.1	37167215	.	T	C	.	.	MAF_INRAE=6.962;MAF_USDA=8.824
NC_035081.1	37167216	.	G	C	.	.	MAF_INRAE=46.667;MAF_USDA=48.824
NC_035081.1	37167228	.	A	G	.	.	MAF_INRAE=5.0
NC_035081.1	37167293	.	T	C	.	.	MAF_INRAE=8.861;MAF_USDA=4.706
NC_035081.1	37167360	.	G	T	.	.	MAF_INRAE=10.526;MAF_USDA=4.098
NC_035081.1	37167429	.	T	A	.	.	MAF_INRAE=46.203;MAF_USDA=42.353
NC_035081.1	37167527	.	T	G	.	.	MAF_USDA=3.529
NC_035081.1	37167729	.	T	A	.	.	MAF_INRAE=6.962;MAF_USDA=8.235
NC_035081.1	37167756	.	A	T	.	.	MAF_INRAE=11.667
NC_035081.1	37167822	.	A	G	.	.	MAF_INRAE=39.241;MAF_USDA=48.235
NC_035081.1	37167826	.	C	A	.	.	MAF_INRAE=24.167;MAF_USDA=45.294
NC_035081.1	37167983	.	A	C	.	.	MAF_INRAE=8.861;MAF_USDA=11.176
NC_035081.1	37168022	.	G	A	.	.	MAF_INRAE=21.519;MAF_USDA=45.882
NC_035081.1	37168088	.	T	A	.	.	MAF_USDA=6.557
NC_035081.1	37168137	.	C	T	.	.	MAF_INRAE=23.333;MAF_USDA=2.083
NC_035081.1	37168204	.	C	T	.	.	MAF_USDA=14.754
NC_035081.1	37168331	.	T	A	.	.	MAF_INRAE=10.526;MAF_USDA=4.098
NC_035081.1	37168341	.	G	A	.	.	MAF_INRAE=11.667
NC_035081.1	37168472	.	T	G	.	.	MAF_INRAE=47.5
NC_035081.1	37168506	.	G	A	.	.	MAF_INRAE=39.241;MAF_USDA=50.0
NC_035081.1	37168580	.	C	T	.	.	MAF_USDA=4.118
NC_035081.1	37168619	.	G	T	.	.	MAF_INRAE=6.667;MAF_USDA=4.706
NC_035081.1	37168707	.	A	C	.	.	MAF_INRAE=6.962;MAF_USDA=8.824
NC_035081.1	37168730	.	G	A	.	.	MAF_USDA=2.083
NC_035081.1	37168741	.	T	C	.	.	MAF_INRAE=22.152;MAF_USDA=35.417
NC_035081.1	37168749	.	T	G	.	.	MAF_INRAE=20.253;MAF_USDA=21.176
NC_035081.1	37168787	.	A	G	.	.	MAF_INRAE=32.911;MAF_USDA=21.176
NC_035081.1	37168819	.	A	C	.	.	MAF_INRAE=21.519;MAF_USDA=47.647
NC_035081.1	37168900	.	C	T	.	.	MAF_USDA=6.557
NC_035081.1	37168913	.	G	A	.	.	MAF_INRAE=21.519;MAF_USDA=46.471
NC_035081.1	37168939	.	T	A	.	.	MAF_INRAE=38.608;MAF_USDA=48.235
NC_035081.1	37168945	.	C	T	.	.	MAF_USDA=4.118
NC_035081.1	37168968	.	A	T	.	.	MAF_USDA=1.639
NC_035081.1	37168984	.	G	A	.	.	MAF_INRAE=21.519;MAF_USDA=48.235
NC_035081.1	37168986	.	T	G	.	.	MAF_INRAE=46.667;MAF_USDA=48.824
NC_035081.1	37169004	.	A	T	.	.	MAF_USDA=1.639
NC_035081.1	37169152	.	G	A	.	.	MAF_INRAE=20.886;MAF_USDA=48.235
NC_035081.1	37169232	.	A	G	.	.	MAF_INRAE=20.886;MAF_USDA=47.647
NC_035081.1	37169262	.	A	C	.	.	MAF_INRAE=5.0;MAF_USDA=29.412
NC_035081.1	37169295	.	C	T	.	.	MAF_USDA=13.934
NC_035081.1	37169337	.	A	G	.	.	MAF_USDA=2.459
NC_035081.1	37169340	.	A	G	.	.	MAF_USDA=1.639
NC_035081.1	37169372	.	A	G	.	.	MAF_USDA=2.459
NC_035081.1	37169373	.	A	T	.	.	MAF_USDA=2.459
NC_035081.1	37169403	.	A	C	.	.	MAF_INRAE=23.333;MAF_USDA=7.059
NC_035081.1	37169425	.	C	T	.	.	MAF_INRAE=1.667
NC_035081.1	37169515	.	T	C	.	.	MAF_USDA=2.459
NC_035081.1	37169585	.	C	T	.	.	MAF_USDA=1.667
NC_035081.1	37169586	.	G	A	.	.	MAF_INRAE=23.333;MAF_USDA=3.571
NC_035081.1	37169603	.	T	A	.	.	MAF_INRAE=20.253;MAF_USDA=21.429
NC_035081.1	37169639	.	A	T	.	.	MAF_INRAE=21.667;MAF_USDA=2.083
NC_035081.1	37169656	.	G	T	.	.	MAF_INRAE=21.667;MAF_USDA=2.083
NC_035081.1	37169665	.	G	T	.	.	MAF_INRAE=21.667;MAF_USDA=2.083
NC_035081.1	37169703	.	G	T	.	.	MAF_USDA=1.639
NC_035081.1	37169726	.	C	A	.	.	MAF_INRAE=23.333;MAF_USDA=2.083
NC_035081.1	37169893	.	G	T	.	.	MAF_INRAE=39.241;MAF_USDA=48.824
NC_035081.1	37169904	.	C	A	.	.	MAF_INRAE=23.333;MAF_USDA=2.083
NC_035081.1	37169921	.	A	G	.	.	MAF_INRAE=1.667;MAF_USDA=1.639
NC_035081.1	37169927	.	C	T	.	.	MAF_INRAE=33.544;MAF_USDA=21.765
NC_035081.1	37169949	.	T	A	.	.	MAF_INRAE=6.962;MAF_USDA=8.824
NC_035081.1	37170100	.	T	A	.	.	MAF_USDA=1.639
NC_035081.1	37170176	.	C	T	.	.	MAF_INRAE=40.506;MAF_USDA=48.235
NC_035081.1	37170185	.	T	G	.	.	MAF_INRAE=6.962;MAF_USDA=8.235
NC_035081.1	37170212	.	T	A	.	.	MAF_USDA=3.529
NC_035081.1	37170307	.	C	T	.	.	MAF_USDA=7.377
NC_035081.1	37170308	.	G	T	.	.	MAF_USDA=3.279
NC_035081.1	37170551	.	G	A	.	.	MAF_USDA=1.765
NC_035081.1	37170663	.	T	C	.	.	MAF_INRAE=8.861;MAF_USDA=4.706
NC_035081.1	37170675	.	T	C	.	.	MAF_INRAE=11.667;MAF_USDA=5.882
NC_035081.1	37170699	.	T	G	.	.	MAF_USDA=3.529
NC_035081.1	37170730	.	G	A	.	.	MAF_INRAE=21.519;MAF_USDA=18.235
NC_035081.1	37170742	.	A	C	.	.	MAF_USDA=1.639
NC_035081.1	37170768	.	C	A	.	.	MAF_INRAE=21.667;MAF_USDA=2.083
NC_035081.1	37170798	.	G	A	.	.	MAF_INRAE=41.772;MAF_USDA=50.0
NC_035081.1	37170839	.	G	C	.	.	MAF_INRAE=1.667
NC_035081.1	37170857	.	A	G	.	.	MAF_INRAE=1.667
NC_035081.1	37170904	.	C	A	.	.	MAF_INRAE=33.544;MAF_USDA=11.176
NC_035081.1	37170988	.	T	G	.	.	MAF_USDA=1.639
NC_035081.1	37170991	.	G	T	.	.	MAF_INRAE=25.949;MAF_USDA=8.824
NC_035081.1	37171001	.	G	A	.	.	MAF_INRAE=5.0;MAF_USDA=13.934
NC_035081.1	37171048	.	T	C	.	.	MAF_USDA=5.738
NC_035081.1	37171155	.	T	G	.	.	MAF_INRAE=1.667
NC_035081.1	37171204	.	A	T	.	.	MAF_INRAE=46.667;MAF_USDA=49.412
NC_035081.1	37171234	.	G	A	.	.	MAF_INRAE=1.667;MAF_USDA=3.279
NC_035081.1	37171238	.	G	A	.	.	MAF_USDA=2.459
NC_035081.1	37171286	.	C	G	.	.	MAF_INRAE=33.544;MAF_USDA=12.353
NC_035081.1	37171407	.	G	A	.	.	MAF_INRAE=11.667;MAF_USDA=5.738
NC_035081.1	37171434	.	C	T	.	.	MAF_USDA=1.639
NC_035081.1	37171437	.	A	G	.	.	MAF_USDA=2.459
NC_035081.1	37171547	.	A	G	.	.	MAF_INRAE=1.667;MAF_USDA=14.118
NC_035081.1	37171558	.	T	C	.	.	MAF_INRAE=39.873;MAF_USDA=48.824
NC_035081.1	37171613	.	C	T	.	.	MAF_USDA=2.459
NC_035081.1	37171724	.	G	T	.	.	MAF_USDA=1.639
NC_035081.1	37171754	.	G	A	.	.	MAF_INRAE=5.0
NC_035081.1	37171812	.	C	T	.	.	MAF_INRAE=39.241;MAF_USDA=48.824
NC_035081.1	37171813	.	A	G	.	.	MAF_USDA=3.279
NC_035081.1	37171843	.	G	A	.	.	MAF_INRAE=27.215;MAF_USDA=11.765
NC_035081.1	37172012	.	C	T	.	.	MAF_INRAE=41.139;MAF_USDA=47.647
NC_035081.1	37172015	.	G	A	.	.	MAF_USDA=7.647
NC_035081.1	37172114	.	C	T	.	.	MAF_INRAE=20.253;MAF_USDA=22.353
NC_035081.1	37172389	.	C	T	.	.	MAF_INRAE=1.667
NC_035081.1	37172390	.	G	T	.	.	MAF_INRAE=7.5
NC_035081.1	37172391	.	T	G	.	.	MAF_INRAE=1.667
NC_035081.1	37172741	.	G	C	.	.	MAF_USDA=8.333
NC_035081.1	37172801	.	G	A	.	.	MAF_USDA=2.459
NC_035081.1	37172847	.	T	A	.	.	MAF_USDA=7.059
NC_035081.1	37172879	.	A	G	.	.	MAF_USDA=6.557
NC_035081.1	37172884	.	G	T	.	.	MAF_INRAE=18.987;MAF_USDA=27.976
NC_035081.1	37172909	.	T	A	.	.	MAF_INRAE=27.5;MAF_USDA=2.083
NC_035081.1	37172911	.	G	C	.	.	MAF_INRAE=47.5;MAF_USDA=44.118
NC_035081.1	37172938	.	T	C	.	.	MAF_USDA=2.459
NC_035081.1	37172960	.	G	A	.	.	MAF_INRAE=10.526
NC_035081.1	37173027	.	T	C	.	.	MAF_USDA=37.5
NC_035081.1	37173050	.	T	C	.	.	MAF_USDA=48.235
NC_035081.1	37173072	.	G	A	.	.	MAF_USDA=35.417
NC_035081.1	37173078	.	C	T	.	.	MAF_INRAE=39.873;MAF_USDA=48.824
NC_035081.1	37173087	.	A	T	.	.	MAF_INRAE=1.667;MAF_USDA=12.353
NC_035081.1	37173149	.	C	T	.	.	MAF_USDA=1.639
NC_035081.1	37173151	.	G	C	.	.	MAF_USDA=7.059
NC_035081.1	37173259	.	A	C	.	.	MAF_INRAE=42.105;MAF_USDA=21.186
NC_035081.1	37173303	.	G	A	.	.	MAF_USDA=2.5
NC_035081.1	37173313	.	T	C	.	.	MAF_USDA=2.459
NC_035081.1	37173330	.	T	G	.	.	MAF_INRAE=39.873;MAF_USDA=48.824
NC_035081.1	37173350	.	C	T	.	.	MAF_USDA=16.667
NC_035081.1	37173379	.	A	G	.	.	MAF_INRAE=21.667;MAF_USDA=2.083
NC_035081.1	37173413	.	C	T	.	.	MAF_USDA=1.639
NC_035081.1	37173414	.	C	T	.	.	MAF_INRAE=11.667;MAF_USDA=1.639
NC_035081.1	37173444	.	A	G	.	.	MAF_USDA=1.639
NC_035081.1	37173461	.	A	T	.	.	MAF_USDA=3.529
NC_035081.1	37173483	.	T	C	.	.	MAF_INRAE=20.833;MAF_USDA=10.0
NC_035081.1	37173542	.	C	A	.	.	MAF_USDA=9.016
NC_035081.1	37173655	.	C	T	.	.	MAF_INRAE=18.987;MAF_USDA=28.824
NC_035081.1	37173688	.	T	C	.	.	MAF_INRAE=26.667;MAF_USDA=18.235
NC_035081.1	37173718	.	G	T	.	.	MAF_INRAE=18.987;MAF_USDA=28.824
NC_035081.1	37173785	.	C	G	.	.	MAF_INRAE=21.667;MAF_USDA=2.083
NC_035081.1	37173790	.	G	A	.	.	MAF_INRAE=5.0;MAF_USDA=21.186
NC_035081.1	37173795	.	G	T	.	.	MAF_INRAE=21.667;MAF_USDA=2.083
NC_035081.1	37173805	.	C	T	.	.	MAF_INRAE=18.987;MAF_USDA=29.518
NC_035081.1	37173849	.	T	C	.	.	MAF_INRAE=34.177;MAF_USDA=16.667
NC_035081.1	37173900	.	G	A	.	.	MAF_INRAE=1.667;MAF_USDA=12.353
NC_035081.1	37173922	.	T	C	.	.	MAF_INRAE=27.5;MAF_USDA=18.824
NC_035081.1	37173945	.	C	A	.	.	MAF_INRAE=1.667;MAF_USDA=11.765
NC_035081.1	37174111	.	G	A	.	.	MAF_INRAE=26.667;MAF_USDA=2.083
NC_035081.1	37174151	.	A	C	.	.	MAF_INRAE=39.241;MAF_USDA=48.235
NC_035081.1	37174162	.	C	T	.	.	MAF_INRAE=18.987;MAF_USDA=30.588
NC_035081.1	37174197	.	T	C	.	.	MAF_USDA=2.459
NC_035081.1	37174218	.	A	C	.	.	MAF_INRAE=34.177;MAF_USDA=17.647
NC_035081.1	37174245	.	G	A	.	.	MAF_USDA=9.016
NC_035081.1	37174308	.	T	G	.	.	MAF_INRAE=5.0;MAF_USDA=19.672
NC_035081.1	37174333	.	A	G	.	.	MAF_INRAE=11.667;MAF_USDA=4.098
NC_035081.1	37174336	.	G	T	.	.	MAF_USDA=1.639
NC_035081.1	37174349	.	A	G	.	.	MAF_USDA=3.279
NC_035081.1	37174374	.	T	C	.	.	MAF_INRAE=11.667;MAF_USDA=4.098
NC_035081.1	37174410	.	C	T	.	.	MAF_INRAE=39.873;MAF_USDA=43.75
NC_035081.1	37174433	.	A	T	.	.	MAF_INRAE=34.177;MAF_USDA=17.059
NC_035081.1	37174457	.	A	T	.	.	MAF_INRAE=26.667;MAF_USDA=24.118
NC_035081.1	37174636	.	T	G	.	.	MAF_INRAE=34.177;MAF_USDA=15.294
NC_035081.1	37174645	.	C	T	.	.	MAF_INRAE=34.177;MAF_USDA=17.647
NC_035081.1	37174647	.	C	A	.	.	MAF_INRAE=31.667;MAF_USDA=17.647
NC_035081.1	37174648	.	A	G	.	.	MAF_INRAE=31.667;MAF_USDA=17.647
NC_035081.1	37174650	.	G	T	.	.	MAF_USDA=7.059
NC_035081.1	37174677	.	A	T	.	.	MAF_USDA=16.667
NC_035081.1	37174678	.	A	G	.	.	MAF_USDA=16.667
NC_035081.1	37174693	.	G	T	.	.	MAF_USDA=6.471
NC_035081.1	37174726	.	C	T	.	.	MAF_USDA=6.471
NC_035081.1	37174747	.	A	T	.	.	MAF_USDA=10.417
NC_035081.1	37174779	.	C	G	.	.	MAF_INRAE=34.177;MAF_USDA=17.059
NC_035081.1	37175001	.	A	T	.	.	MAF_INRAE=1.667;MAF_USDA=12.353
NC_035081.1	37175173	.	C	G	.	.	MAF_USDA=2.459
NC_035081.1	37175178	.	A	C	.	.	MAF_USDA=7.059
NC_035081.1	37175265	.	G	T	.	.	MAF_INRAE=46.667;MAF_USDA=38.824
NC_035081.1	37175266	.	T	C	.	.	MAF_INRAE=46.667;MAF_USDA=39.412
NC_035081.1	37175465	.	T	C	.	.	MAF_INRAE=20.253;MAF_USDA=20.588
NC_035081.1	37175623	.	G	A	.	.	MAF_USDA=7.647
NC_035081.1	37175707	.	C	T	.	.	MAF_INRAE=19.62;MAF_USDA=21.176
NC_035081.1	37175758	.	A	T	.	.	MAF_INRAE=8.861;MAF_USDA=4.706
NC_035081.1	37175763	.	A	G	.	.	MAF_INRAE=22.5;MAF_USDA=2.083
NC_035081.1	37175789	.	C	T	.	.	MAF_INRAE=5.0
NC_035081.1	37175828	.	A	G	.	.	MAF_INRAE=4.167;MAF_USDA=7.143
NC_035081.1	37175857	.	G	T	.	.	MAF_INRAE=22.785;MAF_USDA=45.294
NC_035081.1	37175944	.	T	A	.	.	MAF_INRAE=6.667;MAF_USDA=27.059
NC_035081.1	37175945	.	A	T	.	.	MAF_INRAE=6.667;MAF_USDA=27.059
NC_035081.1	37176006	.	G	C	.	.	MAF_INRAE=21.667;MAF_USDA=3.529
NC_035081.1	37176041	.	G	A	.	.	MAF_USDA=6.557
NC_035081.1	37176047	.	A	T	.	.	MAF_USDA=1.639
NC_035081.1	37176056	.	T	A	.	.	MAF_INRAE=20.833;MAF_USDA=2.083
NC_035081.1	37176103	.	A	G	.	.	MAF_USDA=7.647
NC_035081.1	37176116	.	C	T	.	.	MAF_USDA=1.639
NC_035081.1	37176138	.	C	A	.	.	MAF_USDA=1.639
NC_035081.1	37176170	.	C	T	.	.	MAF_USDA=1.639
NC_035081.1	37176173	.	C	T	.	.	MAF_USDA=1.639
NC_035081.1	37176183	.	G	A	.	.	MAF_INRAE=8.861;MAF_USDA=5.294
NC_035081.1	37176222	.	A	T	.	.	MAF_USDA=1.667
NC_035081.1	37176277	.	G	A	.	.	MAF_USDA=7.738
NC_035081.1	37176323	.	C	G	.	.	MAF_INRAE=39.241;MAF_USDA=43.529
NC_035081.1	37176541	.	T	C	.	.	MAF_USDA=7.647
NC_035081.1	37176651	.	C	T	.	.	MAF_USDA=10.417
NC_035081.1	37176667	.	T	A	.	.	MAF_USDA=1.639
NC_035081.1	37176694	.	C	A	.	.	MAF_USDA=1.639
NC_035081.1	37176789	.	T	G	.	.	MAF_INRAE=22.785;MAF_USDA=44.706
NC_035081.1	37177074	.	G	A	.	.	MAF_INRAE=39.241;MAF_USDA=44.048
NC_035081.1	37177164	.	A	T	.	.	MAF_USDA=1.639
NC_035081.1	37177167	.	T	A	.	.	MAF_INRAE=6.329
NC_035081.1	37177179	.	G	T	.	.	MAF_USDA=4.098
NC_035081.1	37177239	.	C	T	.	.	MAF_USDA=1.639
NC_035081.1	37177342	.	T	C	.	.	MAF_INRAE=39.241;MAF_USDA=48.824
NC_035081.1	37177380	.	A	T	.	.	MAF_INRAE=46.667;MAF_USDA=37.5
NC_035081.1	37177394	.	G	A	.	.	MAF_INRAE=5.0
NC_035081.1	37177400	.	C	T	.	.	MAF_USDA=2.459
NC_035081.1	37177428	.	C	T	.	.	MAF_USDA=3.279
NC_035081.1	37177437	.	T	C	.	.	MAF_INRAE=17.722;MAF_USDA=14.118
NC_035081.1	37177438	.	T	A	.	.	MAF_USDA=7.377
NC_035081.1	37177482	.	C	T	.	.	MAF_INRAE=1.667
NC_035081.1	37177487	.	A	T	.	.	MAF_INRAE=40.506;MAF_USDA=20.833
NC_035081.1	37177515	.	C	T	.	.	MAF_INRAE=33.544;MAF_USDA=7.647
NC_035081.1	37177518	.	C	G	.	.	MAF_INRAE=27.5;MAF_USDA=7.647
NC_035081.1	37177625	.	G	A	.	.	MAF_INRAE=8.861;MAF_USDA=8.824
NC_035081.1	37177636	.	T	A	.	.	MAF_USDA=1.639
NC_035081.1	37177652	.	G	A	.	.	MAF_USDA=1.639
NC_035081.1	37177704	.	G	T	.	.	MAF_USDA=1.639
NC_035081.1	37177801	.	G	A	.	.	MAF_INRAE=8.861;MAF_USDA=5.294
NC_035081.1	37177807	.	G	T	.	.	MAF_INRAE=11.667
NC_035081.1	37177813	.	A	G	.	.	MAF_INRAE=39.241;MAF_USDA=44.118
NC_035081.1	37177838	.	C	T	.	.	MAF_USDA=1.639
NC_035081.1	37177963	.	C	A	.	.	MAF_INRAE=36.709;MAF_USDA=28.824
NC_035081.1	37177993	.	A	C	.	.	MAF_INRAE=11.667
NC_035081.1	37178002	.	A	C	.	.	MAF_USDA=4.098
NC_035081.1	37178086	.	C	T	.	.	MAF_USDA=1.639
NC_035081.1	37178140	.	G	A	.	.	MAF_INRAE=40.506
NC_035081.1	37178146	.	C	T	.	.	MAF_INRAE=21.667;MAF_USDA=3.529
NC_035081.1	37178176	.	G	A	.	.	MAF_INRAE=6.329
NC_035081.1	37178236	.	A	G	.	.	MAF_INRAE=39.241;MAF_USDA=43.529
NC_035081.1	37178311	.	G	A	.	.	MAF_USDA=1.639
NC_035081.1	37178426	.	G	T	.	.	MAF_INRAE=10.833
NC_035081.1	37178576	.	A	C	.	.	MAF_INRAE=39.241;MAF_USDA=44.706
NC_035081.1	37178611	.	G	A	.	.	MAF_USDA=7.059
NC_035081.1	37178622	.	G	A	.	.	MAF_USDA=7.059
NC_035081.1	37178623	.	C	A	.	.	MAF_USDA=7.059
NC_035081.1	37178660	.	G	A	.	.	MAF_USDA=2.459
NC_035081.1	37178699	.	T	A	.	.	MAF_INRAE=17.722;MAF_USDA=14.706
NC_035081.1	37178809	.	C	T	.	.	MAF_USDA=3.529
NC_035081.1	37178810	.	G	A	.	.	MAF_USDA=6.471
NC_035081.1	37178853	.	C	A	.	.	MAF_INRAE=39.241;MAF_USDA=44.706
NC_035081.1	37178859	.	T	C	.	.	MAF_INRAE=40.506;MAF_USDA=22.941
NC_035081.1	37178870	.	G	T	.	.	MAF_INRAE=39.241;MAF_USDA=44.706
NC_035081.1	37178949	.	A	C	.	.	MAF_INRAE=39.241;MAF_USDA=48.235
NC_035081.1	37179014	.	A	G	.	.	MAF_INRAE=10.833;MAF_USDA=1.639
NC_035081.1	37179067	.	G	A	.	.	MAF_INRAE=21.667;MAF_USDA=2.083
NC_035081.1	37179291	.	C	T	.	.	MAF_INRAE=20.253;MAF_USDA=24.706
NC_035081.1	37179328	.	G	T	.	.	MAF_USDA=3.279
NC_035081.1	37179332	.	A	T	.	.	MAF_USDA=3.279
NC_035081.1	37179414	.	G	A	.	.	MAF_INRAE=20.833
NC_035081.1	37179425	.	G	T	.	.	MAF_INRAE=18.987
NC_035081.1	37179521	.	C	G	.	.	MAF_USDA=1.639
NC_035081.1	37179553	.	A	G	.	.	MAF_INRAE=39.241;MAF_USDA=44.118
NC_035081.1	37179581	.	C	T	.	.	MAF_INRAE=39.241;MAF_USDA=48.235
NC_035081.1	37179631	.	T	G	.	.	MAF_INRAE=8.861;MAF_USDA=4.706
NC_035081.1	37179761	.	G	T	.	.	MAF_INRAE=20.253;MAF_USDA=24.706
NC_035081.1	37179779	.	G	A	.	.	MAF_USDA=7.647
NC_035081.1	37179891	.	A	G	.	.	MAF_INRAE=36.709;MAF_USDA=43.529
NC_035081.1	37180085	.	C	G	.	.	MAF_USDA=2.459
NC_035081.1	37180137	.	C	T	.	.	MAF_INRAE=18.333;MAF_USDA=25.41
NC_035081.1	37180171	.	G	T	.	.	MAF_USDA=3.529
NC_035081.1	37180261	.	T	C	.	.	MAF_INRAE=40.506;MAF_USDA=22.353
NC_035081.1	37180321	.	G	A	.	.	MAF_INRAE=39.241;MAF_USDA=48.235
NC_035081.1	37180329	.	T	C	.	.	MAF_USDA=1.639
NC_035081.1	37180389	.	A	T	.	.	MAF_USDA=5.294
NC_035081.1	37180547	.	A	G	.	.	MAF_USDA=1.639
NC_035081.1	37180578	.	G	A	.	.	MAF_USDA=3.279
NC_035081.1	37180664	.	T	C	.	.	MAF_INRAE=39.241;MAF_USDA=48.235
NC_035081.1	37180695	.	T	G	.	.	MAF_INRAE=35.443;MAF_USDA=45.294
NC_035081.1	37180701	.	C	A	.	.	MAF_USDA=3.279
NC_035081.1	37180736	.	C	T	.	.	MAF_INRAE=39.241;MAF_USDA=48.235
NC_035081.1	37180809	.	C	T	.	.	MAF_INRAE=21.667;MAF_USDA=2.083
NC_035081.1	37180814	.	C	A	.	.	MAF_INRAE=20.253;MAF_USDA=20.588
NC_035081.1	37180821	.	T	A	.	.	MAF_USDA=1.639
NC_035081.1	37180945	.	T	G	.	.	MAF_INRAE=8.333;MAF_USDA=6.471
NC_035081.1	37180959	.	G	A	.	.	MAF_USDA=2.459
NC_035081.1	37180960	.	A	C	.	.	MAF_INRAE=21.667;MAF_USDA=2.083
NC_035081.1	37181004	.	T	G	.	.	MAF_INRAE=5.0
NC_035081.1	37181019	.	G	C	.	.	MAF_INRAE=39.873;MAF_USDA=48.235
NC_035081.1	37181135	.	C	G	.	.	MAF_INRAE=10.526;MAF_USDA=1.639
NC_035081.1	37181174	.	G	T	.	.	MAF_INRAE=39.241;MAF_USDA=47.059
NC_035081.1	37181182	.	C	A	.	.	MAF_USDA=1.639
NC_035081.1	37181187	.	T	A	.	.	MAF_INRAE=16.667;MAF_USDA=19.672
NC_035081.1	37181223	.	T	G	.	.	MAF_USDA=5.294
NC_035081.1	37181286	.	A	T	.	.	MAF_INRAE=39.241;MAF_USDA=48.824
NC_035081.1	37181468	.	C	A	.	.	MAF_USDA=2.459
NC_035081.1	37181470	.	A	C	.	.	MAF_USDA=2.459
NC_035081.1	37181523	.	A	G	.	.	MAF_INRAE=39.241;MAF_USDA=48.824
NC_035081.1	37181660	.	T	A	.	.	MAF_INRAE=1.667;MAF_USDA=3.279
NC_035081.1	37181676	.	C	G	.	.	MAF_USDA=7.059
NC_035081.1	37181913	.	T	G	.	.	MAF_USDA=1.639
NC_035081.1	37182156	.	A	G	.	.	MAF_USDA=8.333
NC_035081.1	37182192	.	C	T	.	.	MAF_INRAE=15.789;MAF_USDA=48.824
NC_035081.1	37182237	.	C	A	.	.	MAF_INRAE=5.0;MAF_USDA=19.672
NC_035081.1	37182287	.	A	C	.	.	MAF_INRAE=39.241;MAF_USDA=48.824
NC_035081.1	37182299	.	T	C	.	.	MAF_INRAE=39.241;MAF_USDA=48.824
NC_035081.1	37182305	.	C	T	.	.	MAF_INRAE=21.667;MAF_USDA=2.083
NC_035081.1	37182306	.	G	A	.	.	MAF_INRAE=17.722;MAF_USDA=15.294
NC_035081.1	37182312	.	C	T	.	.	MAF_INRAE=8.861;MAF_USDA=5.294
NC_035081.1	37182386	.	G	T	.	.	MAF_INRAE=36.709;MAF_USDA=23.529
NC_035081.1	37182586	.	C	A	.	.	MAF_INRAE=39.241;MAF_USDA=48.235
NC_035081.1	37182660	.	C	T	.	.	MAF_INRAE=15.789;MAF_USDA=49.412
NC_035081.1	37182677	.	T	G	.	.	MAF_USDA=1.639
NC_035081.1	37182691	.	A	T	.	.	MAF_INRAE=15.789;MAF_USDA=48.824
NC_035081.1	37182700	.	G	A	.	.	MAF_USDA=22.131
NC_035081.1	37182755	.	C	T	.	.	MAF_USDA=12.941
NC_035081.1	37182977	.	G	A	.	.	MAF_USDA=2.459
NC_035081.1	37182989	.	C	T	.	.	MAF_INRAE=15.789;MAF_USDA=48.824
NC_035081.1	37183085	.	C	A	.	.	MAF_INRAE=15.789;MAF_USDA=49.412
NC_035081.1	37183196	.	A	G	.	.	MAF_USDA=16.667
NC_035081.1	37183202	.	G	A	.	.	MAF_USDA=12.353
NC_035081.1	37183205	.	T	C	.	.	MAF_USDA=8.333
NC_035081.1	37183216	.	A	G	.	.	MAF_USDA=22.917
NC_035081.1	37183457	.	T	G	.	.	MAF_INRAE=15.789;MAF_USDA=49.412
NC_035081.1	37183495	.	C	A	.	.	MAF_USDA=2.083
NC_035081.1	37183496	.	G	C	.	.	MAF_USDA=2.083
NC_035081.1	37183500	.	A	G	.	.	MAF_USDA=2.083
NC_035081.1	37183826	.	C	T	.	.	MAF_INRAE=15.789;MAF_USDA=5.294
NC_035081.1	37183834	.	G	C	.	.	MAF_INRAE=15.789;MAF_USDA=5.294
NC_035081.1	37183862	.	T	G	.	.	MAF_USDA=4.918
NC_035081.1	37183944	.	T	A	.	.	MAF_USDA=3.279
NC_035081.1	37184287	.	A	C	.	.	MAF_INRAE=15.789;MAF_USDA=48.824
NC_035081.1	37184548	.	C	A	.	.	MAF_INRAE=15.789;MAF_USDA=7.647
NC_035081.1	37184656	.	C	A	.	.	MAF_INRAE=15.789;MAF_USDA=48.824
NC_035081.1	37184661	.	T	A	.	.	MAF_INRAE=15.789;MAF_USDA=7.647
NC_035081.1	37184745	.	T	C	.	.	MAF_INRAE=15.789;MAF_USDA=37.5
NC_035081.1	37184760	.	A	G	.	.	MAF_USDA=37.5
NC_035081.1	37184799	.	A	T	.	.	MAF_INRAE=21.053;MAF_USDA=14.706
NC_035081.1	37184990	.	A	C	.	.	MAF_INRAE=15.789;MAF_USDA=48.824
NC_035081.1	37185067	.	G	A	.	.	MAF_INRAE=15.789;MAF_USDA=48.824
NC_035081.1	37185078	.	G	A	.	.	MAF_USDA=4.118
NC_035081.1	37185173	.	G	A	.	.	MAF_USDA=5.738
NC_035081.1	37185240	.	C	G	.	.	MAF_INRAE=15.789;MAF_USDA=48.235
NC_035081.1	37185243	.	C	T	.	.	MAF_USDA=48.824
NC_035081.1	37185364	.	C	A	.	.	MAF_INRAE=2.5;MAF_USDA=2.459
NC_035081.1	37185421	.	A	G	.	.	MAF_INRAE=15.789;MAF_USDA=5.294
NC_035081.1	37185435	.	T	C	.	.	MAF_INRAE=15.789;MAF_USDA=48.824
NC_035081.1	37185501	.	C	T	.	.	MAF_INRAE=36.842;MAF_USDA=11.765
NC_035081.1	37185529	.	C	A	.	.	MAF_USDA=2.459
NC_035081.1	37185539	.	G	C	.	.	MAF_INRAE=15.789;MAF_USDA=48.824
NC_035081.1	37185627	.	T	C	.	.	MAF_INRAE=15.789;MAF_USDA=48.235
NC_035081.1	37185640	.	C	A	.	.	MAF_USDA=4.118
NC_035081.1	37185649	.	A	G	.	.	MAF_INRAE=15.789;MAF_USDA=48.235
NC_035081.1	37185651	.	T	C	.	.	MAF_USDA=3.279
NC_035081.1	37185693	.	T	G	.	.	MAF_INRAE=36.842;MAF_USDA=27.059
NC_035081.1	37185703	.	T	C	.	.	MAF_INRAE=2.5;MAF_USDA=2.459
NC_035081.1	37185792	.	G	C	.	.	MAF_INRAE=21.053;MAF_USDA=19.412
NC_035081.1	37185798	.	G	C	.	.	MAF_USDA=4.098
NC_035081.1	37185901	.	G	A	.	.	MAF_INRAE=15.789;MAF_USDA=47.647
NC_035081.1	37185929	.	G	A	.	.	MAF_INRAE=15.789;MAF_USDA=5.294
NC_035081.1	37185937	.	T	C	.	.	MAF_USDA=9.412
NC_035081.1	37186105	.	C	T	.	.	MAF_INRAE=15.789;MAF_USDA=5.294
NC_035081.1	37186127	.	G	A	.	.	MAF_USDA=1.639
NC_035081.1	37186182	.	A	G	.	.	MAF_INRAE=26.582;MAF_USDA=48.235
NC_035081.1	37186184	.	T	C	.	.	MAF_USDA=30.0
NC_035081.1	37186209	.	T	A	.	.	MAF_INRAE=32.911;MAF_USDA=48.235
NC_035081.1	37186221	.	G	A	.	.	MAF_INRAE=38.608;MAF_USDA=37.5
NC_035081.1	37186226	.	C	A	.	.	MAF_INRAE=38.608;MAF_USDA=37.5
NC_035081.1	37186235	.	A	G	.	.	MAF_INRAE=14.167
NC_035081.1	37186332	.	C	T	.	.	MAF_USDA=6.471
NC_035081.1	37186362	.	C	A	.	.	MAF_INRAE=39.873;MAF_USDA=48.824
NC_035081.1	37186376	.	T	C	.	.	MAF_INRAE=5.0;MAF_USDA=12.941
NC_035081.1	37186387	.	G	C	.	.	MAF_INRAE=8.861;MAF_USDA=4.706
NC_035081.1	37186473	.	G	A	.	.	MAF_USDA=1.639
NC_035081.1	37186475	.	A	C	.	.	MAF_INRAE=21.667;MAF_USDA=2.083
NC_035081.1	37186510	.	C	T	.	.	MAF_INRAE=20.253;MAF_USDA=18.824
NC_035081.1	37186578	.	G	A	.	.	MAF_INRAE=8.861;MAF_USDA=5.882
NC_035081.1	37186690	.	T	C	.	.	MAF_INRAE=40.506;MAF_USDA=47.647
NC_035081.1	37186697	.	C	A	.	.	MAF_USDA=4.918
NC_035081.1	37186699	.	G	A	.	.	MAF_USDA=1.639
NC_035081.1	37186717	.	G	A	.	.	MAF_USDA=4.918
NC_035081.1	37186725	.	G	A	.	.	MAF_USDA=4.918
NC_035081.1	37186726	.	T	G	.	.	MAF_USDA=4.918
NC_035081.1	37186734	.	A	C	.	.	MAF_INRAE=46.667;MAF_USDA=47.647
NC_035081.1	37186763	.	C	A	.	.	MAF_USDA=4.098
NC_035081.1	37186770	.	G	A	.	.	MAF_INRAE=40.506;MAF_USDA=29.412
NC_035081.1	37186782	.	G	A	.	.	MAF_USDA=3.529
NC_035081.1	37186926	.	C	T	.	.	MAF_USDA=2.459
NC_035081.1	37187008	.	G	A	.	.	MAF_INRAE=39.241;MAF_USDA=34.118
NC_035081.1	37187077	.	T	C	.	.	MAF_USDA=2.459
NC_035081.1	37187108	.	C	T	.	.	MAF_INRAE=40.506;MAF_USDA=30.588
NC_035081.1	37187146	.	G	A	.	.	MAF_INRAE=40.506;MAF_USDA=33.333
NC_035081.1	37187275	.	C	T	.	.	MAF_USDA=2.459
NC_035081.1	37187301	.	A	G	.	.	MAF_USDA=5.882
NC_035081.1	37187310	.	C	T	.	.	MAF_INRAE=21.053
NC_035081.1	37187329	.	C	T	.	.	MAF_INRAE=1.667
NC_035081.1	37187347	.	T	C	.	.	MAF_INRAE=11.667;MAF_USDA=29.508
NC_035081.1	37187353	.	C	G	.	.	MAF_INRAE=6.962;MAF_USDA=9.412
NC_035081.1	37187356	.	C	G	.	.	MAF_INRAE=40.0;MAF_USDA=48.235
NC_035081.1	37187357	.	G	T	.	.	MAF_INRAE=1.667;MAF_USDA=6.557
NC_035081.1	37187377	.	T	G	.	.	MAF_INRAE=5.0;MAF_USDA=14.706
NC_035081.1	37187378	.	A	G	.	.	MAF_INRAE=13.924;MAF_USDA=25.294
NC_035081.1	37187386	.	G	A	.	.	MAF_INRAE=39.873;MAF_USDA=48.824
NC_035081.1	37187407	.	G	A	.	.	MAF_USDA=2.459
NC_035081.1	37187411	.	G	A	.	.	MAF_INRAE=35.443;MAF_USDA=32.941
NC_035081.1	37187425	.	T	G	.	.	MAF_INRAE=18.333;MAF_USDA=36.471
NC_035081.1	37187427	.	G	A	.	.	MAF_INRAE=5.0;MAF_USDA=14.118
NC_035081.1	37187441	.	T	C	.	.	MAF_INRAE=37.975;MAF_USDA=44.118
NC_035081.1	37187463	.	C	T	.	.	MAF_INRAE=39.241;MAF_USDA=47.059
NC_035081.1	37187481	.	G	A	.	.	MAF_INRAE=40.506;MAF_USDA=31.176
NC_035081.1	37187486	.	G	A	.	.	MAF_INRAE=21.667;MAF_USDA=4.118
NC_035081.1	37187511	.	C	A	.	.	MAF_USDA=2.459
NC_035081.1	37187586	.	C	G	.	.	MAF_INRAE=39.873;MAF_USDA=48.824
NC_035081.1	37187592	.	C	G	.	.	MAF_USDA=3.279
NC_035081.1	37187595	.	T	C	.	.	MAF_USDA=3.279
NC_035081.1	37187622	.	C	T	.	.	MAF_INRAE=40.506;MAF_USDA=41.667
NC_035081.1	37187651	.	A	T	.	.	MAF_INRAE=26.582;MAF_USDA=15.294
NC_035081.1	37187718	.	T	A	.	.	MAF_USDA=10.417
NC_035081.1	37187736	.	C	T	.	.	MAF_INRAE=20.253;MAF_USDA=18.824
NC_035081.1	37187810	.	C	A	.	.	MAF_USDA=2.459
NC_035081.1	37187818	.	G	T	.	.	MAF_USDA=1.639
NC_035081.1	37187828	.	C	T	.	.	MAF_USDA=2.459
NC_035081.1	37187830	.	T	G	.	.	MAF_USDA=1.639
NC_035081.1	37187834	.	C	T	.	.	MAF_USDA=1.639
NC_035081.1	37187964	.	T	C	.	.	MAF_INRAE=40.506;MAF_USDA=31.765
NC_035081.1	37187973	.	G	A	.	.	MAF_USDA=4.118
NC_035081.1	37187982	.	G	A	.	.	MAF_INRAE=20.253;MAF_USDA=20.0
NC_035081.1	37187992	.	A	G	.	.	MAF_INRAE=39.873;MAF_USDA=48.235
NC_035081.1	37188039	.	C	A	.	.	MAF_USDA=3.279
NC_035081.1	37188049	.	C	A	.	.	MAF_USDA=1.639
NC_035081.1	37188063	.	T	A	.	.	MAF_USDA=12.5
NC_035081.1	37188067	.	T	A	.	.	MAF_INRAE=20.0;MAF_USDA=29.167
NC_035081.1	37188103	.	T	A	.	.	MAF_USDA=1.639
NC_035081.1	37188105	.	A	T	.	.	MAF_INRAE=5.0;MAF_USDA=12.353
NC_035081.1	37188127	.	T	G	.	.	MAF_INRAE=38.608;MAF_USDA=47.059
NC_035081.1	37188142	.	G	T	.	.	MAF_USDA=19.412
NC_035081.1	37188179	.	T	C	.	.	MAF_INRAE=6.329
NC_035081.1	37188184	.	A	C	.	.	MAF_USDA=2.459
NC_035081.1	37188195	.	G	T	.	.	MAF_INRAE=39.873;MAF_USDA=47.647
NC_035081.1	37188197	.	C	T	.	.	MAF_USDA=1.639
NC_035081.1	37188302	.	C	A	.	.	MAF_INRAE=1.667;MAF_USDA=3.279
NC_035081.1	37188305	.	A	T	.	.	MAF_INRAE=6.667;MAF_USDA=31.765
NC_035081.1	37188314	.	T	G	.	.	MAF_INRAE=31.013;MAF_USDA=11.176
NC_035081.1	37188362	.	A	G	.	.	MAF_USDA=1.639
NC_035081.1	37188395	.	G	A	.	.	MAF_INRAE=3.333;MAF_USDA=4.167
NC_035081.1	37188436	.	A	T	.	.	MAF_USDA=20.482
NC_035081.1	37188455	.	T	A	.	.	MAF_USDA=27.381
NC_035081.1	37188960	.	T	G	.	.	MAF_USDA=16.667
NC_035081.1	37189025	.	T	C	.	.	MAF_USDA=49.412
NC_035081.1	37189060	.	T	G	.	.	MAF_USDA=27.647
NC_035081.1	37189130	.	G	A	.	.	MAF_USDA=18.824
NC_035081.1	37189151	.	G	T	.	.	MAF_USDA=4.118
NC_035081.1	37189152	.	A	T	.	.	MAF_USDA=3.529
NC_035081.1	37189156	.	A	G	.	.	MAF_INRAE=1.667;MAF_USDA=8.333
NC_035081.1	37189307	.	T	C	.	.	MAF_INRAE=12.658;MAF_USDA=16.471
NC_035081.1	37189395	.	C	T	.	.	MAF_USDA=1.639
NC_035081.1	37189462	.	T	C	.	.	MAF_USDA=3.529
NC_035081.1	37189477	.	T	G	.	.	MAF_USDA=1.639
NC_035081.1	37189527	.	G	C	.	.	MAF_USDA=3.529
NC_035081.1	37189644	.	C	A	.	.	MAF_USDA=1.639
NC_035081.1	37189705	.	G	C	.	.	MAF_USDA=3.279
NC_035081.1	37189745	.	A	T	.	.	MAF_INRAE=39.873;MAF_USDA=49.412
NC_035081.1	37189839	.	G	T	.	.	MAF_INRAE=18.333;MAF_USDA=28.235
NC_035081.1	37189877	.	C	T	.	.	MAF_INRAE=40.506;MAF_USDA=32.353
NC_035081.1	37189878	.	A	T	.	.	MAF_INRAE=21.667;MAF_USDA=2.083
NC_035081.1	37189948	.	T	C	.	.	MAF_INRAE=21.667;MAF_USDA=4.706
NC_035081.1	37189951	.	A	G	.	.	MAF_INRAE=1.667;MAF_USDA=4.098
NC_035081.1	37190092	.	A	T	.	.	MAF_USDA=2.459
NC_035081.1	37190096	.	T	C	.	.	MAF_INRAE=16.667;MAF_USDA=28.689
NC_035081.1	37190183	.	A	T	.	.	MAF_USDA=3.529
NC_035081.1	37190228	.	G	A	.	.	MAF_USDA=7.647
NC_035081.1	37190230	.	G	A	.	.	MAF_USDA=4.918
NC_035081.1	37190232	.	C	A	.	.	MAF_INRAE=11.667
NC_035081.1	37190310	.	G	A	.	.	MAF_INRAE=6.667
NC_035081.1	37190462	.	T	A	.	.	MAF_INRAE=39.873;MAF_USDA=48.824
NC_035081.1	37190506	.	G	A	.	.	MAF_INRAE=40.506;MAF_USDA=32.353
NC_035081.1	37190565	.	A	C	.	.	MAF_USDA=1.639
NC_035081.1	37190605	.	C	A	.	.	MAF_INRAE=39.241;MAF_USDA=48.235
NC_035081.1	37190610	.	A	G	.	.	MAF_INRAE=1.667;MAF_USDA=3.279
NC_035081.1	37190618	.	G	A	.	.	MAF_INRAE=21.667;MAF_USDA=2.083
NC_035081.1	37190632	.	G	T	.	.	MAF_INRAE=20.253;MAF_USDA=20.0
NC_035081.1	37190666	.	G	A	.	.	MAF_USDA=2.459
NC_035081.1	37190740	.	G	A	.	.	MAF_USDA=2.459
NC_035081.1	37190766	.	C	T	.	.	MAF_USDA=1.639
NC_035081.1	37190797	.	A	G	.	.	MAF_INRAE=39.241;MAF_USDA=48.824
NC_035081.1	37190825	.	C	T	.	.	MAF_INRAE=1.667;MAF_USDA=3.279
NC_035081.1	37190831	.	C	G	.	.	MAF_USDA=10.417
NC_035081.1	37190841	.	T	C	.	.	MAF_USDA=3.279
NC_035081.1	37190849	.	C	T	.	.	MAF_INRAE=20.253;MAF_USDA=20.0
NC_035081.1	37190972	.	A	C	.	.	MAF_USDA=2.459
NC_035081.1	37191071	.	G	A	.	.	MAF_USDA=30.588
NC_035081.1	37191143	.	T	G	.	.	MAF_INRAE=39.873;MAF_USDA=48.235
NC_035081.1	37191150	.	G	A	.	.	MAF_INRAE=39.873;MAF_USDA=47.647
NC_035081.1	37191212	.	T	C	.	.	MAF_INRAE=8.861;MAF_USDA=5.294
NC_035081.1	37191325	.	A	C	.	.	MAF_USDA=1.765
NC_035081.1	37191413	.	A	C	.	.	MAF_USDA=1.639
NC_035081.1	37191454	.	T	C	.	.	MAF_USDA=1.639
NC_035081.1	37191489	.	C	A	.	.	MAF_USDA=1.639
NC_035081.1	37191496	.	C	A	.	.	MAF_USDA=3.279
NC_035081.1	37191535	.	T	G	.	.	MAF_INRAE=6.962;MAF_USDA=8.235
NC_035081.1	37191544	.	T	G	.	.	MAF_INRAE=8.861;MAF_USDA=5.294
NC_035081.1	37191565	.	G	T	.	.	MAF_INRAE=39.241;MAF_USDA=48.235
NC_035081.1	37191638	.	T	G	.	.	MAF_INRAE=22.5;MAF_USDA=4.706
NC_035081.1	37191660	.	A	G	.	.	MAF_INRAE=20.253;MAF_USDA=20.0
NC_035081.1	37191676	.	A	T	.	.	MAF_USDA=3.529
NC_035081.1	37191844	.	G	A	.	.	MAF_INRAE=21.667;MAF_USDA=2.083
NC_035081.1	37191915	.	A	G	.	.	MAF_INRAE=39.241;MAF_USDA=49.412
NC_035081.1	37192100	.	A	G	.	.	MAF_USDA=2.5
NC_035081.1	37192124	.	G	T	.	.	MAF_INRAE=6.329
NC_035081.1	37192129	.	C	A	.	.	MAF_USDA=1.639
NC_035081.1	37192149	.	A	C	.	.	MAF_USDA=10.588
NC_035081.1	37192189	.	T	C	.	.	MAF_INRAE=39.241;MAF_USDA=50.0
NC_035081.1	37192306	.	T	G	.	.	MAF_INRAE=39.873;MAF_USDA=47.647
NC_035081.1	37192313	.	A	G	.	.	MAF_USDA=3.529
NC_035081.1	37192364	.	A	C	.	.	MAF_INRAE=1.667;MAF_USDA=6.557
NC_035081.1	37192411	.	G	A	.	.	MAF_USDA=1.639
NC_035081.1	37192473	.	A	T	.	.	MAF_USDA=3.529
NC_035081.1	37192529	.	C	A	.	.	MAF_INRAE=1.667
NC_035081.1	37192541	.	T	A	.	.	MAF_USDA=2.459
NC_035081.1	37192566	.	C	A	.	.	MAF_INRAE=40.506;MAF_USDA=30.0
NC_035081.1	37192598	.	G	A	.	.	MAF_INRAE=15.789
NC_035081.1	37192711	.	G	A	.	.	MAF_USDA=2.459
NC_035081.1	37192741	.	A	G	.	.	MAF_INRAE=11.667
NC_035081.1	37192768	.	C	T	.	.	MAF_USDA=11.176
NC_035081.1	37192791	.	G	A	.	.	MAF_INRAE=16.667;MAF_USDA=26.23
NC_035081.1	37192843	.	A	T	.	.	MAF_USDA=2.459
NC_035081.1	37192926	.	G	A	.	.	MAF_USDA=1.765
NC_035081.1	37192935	.	A	G	.	.	MAF_INRAE=49.167;MAF_USDA=48.824
NC_035081.1	37193092	.	G	A	.	.	MAF_INRAE=10.526
NC_035081.1	37193191	.	G	A	.	.	MAF_USDA=2.459
NC_035081.1	37193203	.	C	T	.	.	MAF_INRAE=20.253;MAF_USDA=20.588
NC_035081.1	37193305	.	G	A	.	.	MAF_USDA=1.639
NC_035081.1	37193331	.	G	A	.	.	MAF_INRAE=20.253;MAF_USDA=20.588
NC_035081.1	37193398	.	T	G	.	.	MAF_USDA=1.639
NC_035081.1	37193401	.	G	A	.	.	MAF_INRAE=20.253;MAF_USDA=20.0
NC_035081.1	37193439	.	G	A	.	.	MAF_INRAE=10.526
NC_035081.1	37193440	.	G	C	.	.	MAF_INRAE=1.667;MAF_USDA=4.098
NC_035081.1	37193487	.	G	T	.	.	MAF_USDA=3.279
NC_035081.1	37193498	.	C	T	.	.	MAF_USDA=2.353
NC_035081.1	37193518	.	C	T	.	.	MAF_USDA=3.529
NC_035081.1	37193528	.	T	G	.	.	MAF_INRAE=13.291;MAF_USDA=14.583
NC_035081.1	37193532	.	T	C	.	.	MAF_INRAE=5.0;MAF_USDA=10.656
NC_035081.1	37193551	.	C	T	.	.	MAF_INRAE=13.291
NC_035081.1	37193571	.	T	A	.	.	MAF_USDA=1.639
NC_035081.1	37193820	.	T	C	.	.	MAF_USDA=2.459
NC_035081.1	37193837	.	T	C	.	.	MAF_INRAE=16.667;MAF_USDA=27.049
NC_035081.1	37193848	.	G	A	.	.	MAF_INRAE=39.241;MAF_USDA=48.824
NC_035081.1	37193903	.	G	A	.	.	MAF_INRAE=1.667;MAF_USDA=15.294
NC_035081.1	37193905	.	T	G	.	.	MAF_USDA=2.459
NC_035081.1	37193906	.	G	T	.	.	MAF_USDA=2.459
NC_035081.1	37193911	.	C	A	.	.	MAF_INRAE=21.667;MAF_USDA=2.083
NC_035081.1	37193917	.	G	A	.	.	MAF_INRAE=40.506;MAF_USDA=35.417
NC_035081.1	37194056	.	A	C	.	.	MAF_INRAE=21.667;MAF_USDA=2.353
NC_035081.1	37194066	.	C	A	.	.	MAF_INRAE=16.667;MAF_USDA=26.23
NC_035081.1	37194076	.	C	T	.	.	MAF_INRAE=1.667
NC_035081.1	37194098	.	G	A	.	.	MAF_USDA=3.279
NC_035081.1	37194124	.	C	T	.	.	MAF_USDA=4.098
NC_035081.1	37194125	.	G	A	.	.	MAF_USDA=1.639
NC_035081.1	37194160	.	C	A	.	.	MAF_USDA=1.765
NC_035081.1	37194173	.	A	G	.	.	MAF_INRAE=39.241;MAF_USDA=48.824
NC_035081.1	37194235	.	C	A	.	.	MAF_INRAE=21.667;MAF_USDA=2.083
NC_035081.1	37194339	.	G	T	.	.	MAF_USDA=6.25
NC_035081.1	37194363	.	A	G	.	.	MAF_INRAE=39.873;MAF_USDA=49.412
NC_035081.1	37194381	.	G	A	.	.	MAF_INRAE=21.667;MAF_USDA=2.083
NC_035081.1	37194433	.	T	G	.	.	MAF_USDA=1.639
NC_035081.1	37194449	.	C	A	.	.	MAF_INRAE=21.667;MAF_USDA=2.083
NC_035081.1	37194509	.	G	A	.	.	MAF_USDA=3.279
NC_035081.1	37194576	.	G	A	.	.	MAF_INRAE=21.667;MAF_USDA=2.083
NC_035081.1	37194586	.	T	G	.	.	MAF_INRAE=39.241;MAF_USDA=48.824
NC_035081.1	37194597	.	G	A	.	.	MAF_INRAE=15.789
NC_035081.1	37194608	.	T	A	.	.	MAF_INRAE=39.241;MAF_USDA=49.412
NC_035081.1	37194609	.	C	A	.	.	MAF_INRAE=46.667;MAF_USDA=49.412
NC_035081.1	37194679	.	T	C	.	.	MAF_USDA=4.706
NC_035081.1	37194697	.	C	T	.	.	MAF_INRAE=18.333;MAF_USDA=38.824
NC_035081.1	37194775	.	A	G	.	.	MAF_USDA=2.459
NC_035081.1	37194799	.	C	T	.	.	MAF_INRAE=8.861;MAF_USDA=4.706
NC_035081.1	37194952	.	C	G	.	.	MAF_INRAE=10.526
NC_035081.1	37194959	.	G	T	.	.	MAF_INRAE=18.333;MAF_USDA=41.176
NC_035081.1	37195061	.	G	A	.	.	MAF_INRAE=3.333;MAF_USDA=2.381
NC_035081.1	37195095	.	A	G	.	.	MAF_USDA=2.459
NC_035081.1	37195098	.	A	G	.	.	MAF_USDA=3.279
NC_035081.1	37195109	.	G	A	.	.	MAF_INRAE=24.051;MAF_USDA=7.647
NC_035081.1	37195114	.	G	T	.	.	MAF_USDA=2.459
NC_035081.1	37195138	.	A	G	.	.	MAF_USDA=2.459
NC_035081.1	37195139	.	A	G	.	.	MAF_USDA=2.459
NC_035081.1	37195140	.	T	A	.	.	MAF_USDA=2.459
NC_035081.1	37195159	.	T	C	.	.	MAF_USDA=48.824
NC_035081.1	37195166	.	C	A	.	.	MAF_USDA=12.5
NC_035081.1	37195167	.	A	T	.	.	MAF_USDA=12.5
NC_035081.1	37195182	.	T	C	.	.	MAF_USDA=48.824
NC_035081.1	37195205	.	T	C	.	.	MAF_USDA=44.706
NC_035081.1	37195228	.	T	C	.	.	MAF_USDA=42.941
NC_035081.1	37195235	.	C	A	.	.	MAF_USDA=16.471
NC_035081.1	37195236	.	A	T	.	.	MAF_USDA=16.471
NC_035081.1	37195251	.	T	C	.	.	MAF_USDA=41.667
NC_035081.1	37195258	.	C	A	.	.	MAF_USDA=20.0
NC_035081.1	37195259	.	A	T	.	.	MAF_USDA=20.0
NC_035081.1	37195275	.	G	A	.	.	MAF_INRAE=1.667
NC_035081.1	37195306	.	G	A	.	.	MAF_USDA=2.083
NC_035081.1	37195365	.	C	T	.	.	MAF_INRAE=21.053;MAF_USDA=33.529
NC_035081.1	37195500	.	C	T	.	.	MAF_INRAE=26.667;MAF_USDA=8.824
NC_035081.1	37195512	.	C	T	.	.	MAF_INRAE=5.0
NC_035081.1	37195592	.	T	G	.	.	MAF_INRAE=1.667;MAF_USDA=2.459
NC_035081.1	37195614	.	C	T	.	.	MAF_USDA=2.459
NC_035081.1	37195650	.	C	G	.	.	MAF_USDA=5.882
NC_035081.1	37195687	.	G	A	.	.	MAF_USDA=1.639
NC_035081.1	37195694	.	G	A	.	.	MAF_INRAE=40.506;MAF_USDA=28.235
NC_035081.1	37195699	.	C	A	.	.	MAF_USDA=3.279
NC_035081.1	37195712	.	C	T	.	.	MAF_USDA=1.639
NC_035081.1	37195713	.	C	T	.	.	MAF_USDA=1.639
NC_035081.1	37195731	.	G	A	.	.	MAF_USDA=2.459
NC_035081.1	37195746	.	C	T	.	.	MAF_USDA=2.459
NC_035081.1	37195785	.	C	T	.	.	MAF_USDA=4.918
NC_035081.1	37195795	.	C	T	.	.	MAF_INRAE=5.263;MAF_USDA=4.918
NC_035081.1	37195808	.	A	G	.	.	MAF_USDA=3.279
NC_035081.1	37195979	.	G	A	.	.	MAF_USDA=5.882
NC_035081.1	37196033	.	A	C	.	.	MAF_USDA=3.279
NC_035081.1	37196071	.	G	A	.	.	MAF_INRAE=11.667;MAF_USDA=8.235
NC_035081.1	37196272	.	G	A	.	.	MAF_INRAE=21.667;MAF_USDA=2.083
NC_035081.1	37196368	.	G	A	.	.	MAF_USDA=2.459
NC_035081.1	37196371	.	G	T	.	.	MAF_USDA=2.459
NC_035081.1	37196374	.	T	C	.	.	MAF_USDA=11.475
NC_035081.1	37196461	.	G	C	.	.	MAF_INRAE=8.861;MAF_USDA=11.765
NC_035081.1	37196470	.	A	C	.	.	MAF_INRAE=5.0
NC_035081.1	37196509	.	G	A	.	.	MAF_INRAE=27.215;MAF_USDA=10.588
NC_035081.1	37196530	.	G	A	.	.	MAF_USDA=2.459
NC_035081.1	37196674	.	A	G	.	.	MAF_USDA=4.098
NC_035081.1	37196679	.	G	A	.	.	MAF_USDA=3.279
NC_035081.1	37196724	.	G	A	.	.	MAF_INRAE=16.667;MAF_USDA=20.492
NC_035081.1	37196808	.	A	C	.	.	MAF_INRAE=11.667
NC_035081.1	37196843	.	G	C	.	.	MAF_INRAE=16.667;MAF_USDA=17.213
NC_035081.1	37196921	.	G	A	.	.	MAF_USDA=4.098
NC_035081.1	37196942	.	A	C	.	.	MAF_USDA=4.706
NC_035081.1	37196960	.	G	A	.	.	MAF_INRAE=16.667
NC_035081.1	37196976	.	C	T	.	.	MAF_INRAE=16.667;MAF_USDA=15.574
NC_035081.1	37197030	.	A	T	.	.	MAF_USDA=7.377
NC_035081.1	37197099	.	A	G	.	.	MAF_INRAE=40.506;MAF_USDA=24.706
NC_035081.1	37197124	.	C	T	.	.	MAF_USDA=1.639
NC_035081.1	37197125	.	T	A	.	.	MAF_INRAE=23.333;MAF_USDA=2.083
NC_035081.1	37197126	.	C	T	.	.	MAF_INRAE=27.848;MAF_USDA=10.588
NC_035081.1	37197165	.	C	G	.	.	MAF_USDA=1.639
NC_035081.1	37197169	.	C	T	.	.	MAF_USDA=1.639
NC_035081.1	37197187	.	T	G	.	.	MAF_USDA=1.639
NC_035081.1	37197287	.	G	A	.	.	MAF_INRAE=26.582;MAF_USDA=9.412
NC_035081.1	37197296	.	C	T	.	.	MAF_INRAE=20.253;MAF_USDA=24.118
NC_035081.1	37197305	.	G	A	.	.	MAF_INRAE=20.253;MAF_USDA=31.25
NC_035081.1	37197314	.	G	A	.	.	MAF_INRAE=20.253;MAF_USDA=25.882
NC_035081.1	37197333	.	G	A	.	.	MAF_INRAE=20.253;MAF_USDA=25.882
NC_035081.1	37197421	.	C	A	.	.	MAF_INRAE=27.5
NC_035081.1	37197451	.	G	A	.	.	MAF_USDA=7.377
NC_035081.1	37197474	.	C	G	.	.	MAF_USDA=2.941
NC_035081.1	37197501	.	A	G	.	.	MAF_USDA=4.118
NC_035081.1	37197557	.	C	T	.	.	MAF_INRAE=27.215;MAF_USDA=10.588
NC_035081.1	37197584	.	C	T	.	.	MAF_USDA=7.059
NC_035081.1	37197650	.	G	A	.	.	MAF_INRAE=13.291;MAF_USDA=16.471
NC_035081.1	37197653	.	A	G	.	.	MAF_INRAE=32.911;MAF_USDA=35.294
NC_035081.1	37197713	.	G	A	.	.	MAF_USDA=2.459
NC_035081.1	37197755	.	T	C	.	.	MAF_USDA=10.656
NC_035081.1	37197788	.	G	A	.	.	MAF_INRAE=16.667;MAF_USDA=15.574
NC_035081.1	37197791	.	C	T	.	.	MAF_INRAE=10.526
NC_035081.1	37197812	.	G	A	.	.	MAF_INRAE=15.19;MAF_USDA=16.471
NC_035081.1	37197818	.	G	A	.	.	MAF_USDA=4.167
NC_035081.1	37197887	.	C	A	.	.	MAF_INRAE=5.0;MAF_USDA=5.738
NC_035081.1	37197917	.	G	A	.	.	MAF_USDA=2.459
NC_035081.1	37197935	.	G	A	.	.	MAF_USDA=4.918
NC_035081.1	37197968	.	G	A	.	.	MAF_USDA=5.294
NC_035081.1	37198103	.	C	A	.	.	MAF_INRAE=1.667
NC_035081.1	37198116	.	T	C	.	.	MAF_USDA=2.083
NC_035081.1	37198256	.	G	T	.	.	MAF_INRAE=16.667;MAF_USDA=14.754
NC_035081.1	37198268	.	G	A	.	.	MAF_USDA=2.459
NC_035081.1	37198301	.	G	T	.	.	MAF_INRAE=1.667
NC_035081.1	37198392	.	T	G	.	.	MAF_INRAE=10.127;MAF_USDA=4.098
NC_035081.1	37198460	.	A	G	.	.	MAF_USDA=1.765
NC_035081.1	37198543	.	A	C	.	.	MAF_USDA=3.279
NC_035081.1	37198561	.	G	A	.	.	MAF_USDA=3.279
NC_035081.1	37198574	.	C	A	.	.	MAF_INRAE=16.667;MAF_USDA=16.393
NC_035081.1	37198642	.	A	G	.	.	MAF_INRAE=16.667;MAF_USDA=14.754
NC_035081.1	37198644	.	G	T	.	.	MAF_INRAE=16.667;MAF_USDA=15.574
NC_035081.1	37198653	.	C	G	.	.	MAF_INRAE=10.526
NC_035081.1	37198667	.	T	C	.	.	MAF_INRAE=39.241;MAF_USDA=47.059
NC_035081.1	37198742	.	T	C	.	.	MAF_USDA=10.656
NC_035081.1	37198866	.	G	T	.	.	MAF_INRAE=1.667;MAF_USDA=4.098
NC_035081.1	37198874	.	T	A	.	.	MAF_USDA=3.529
NC_035081.1	37198933	.	A	G	.	.	MAF_INRAE=20.253;MAF_USDA=21.176
NC_035081.1	37198947	.	G	A	.	.	MAF_INRAE=11.667;MAF_USDA=7.059
NC_035081.1	37199011	.	T	G	.	.	MAF_INRAE=16.667
NC_035081.1	37199042	.	C	T	.	.	MAF_USDA=8.235
NC_035081.1	37199061	.	A	G	.	.	MAF_USDA=7.647
NC_035081.1	37199093	.	G	A	.	.	MAF_USDA=1.639
NC_035081.1	37199184	.	A	G	.	.	MAF_INRAE=39.241;MAF_USDA=46.471
NC_035081.1	37199208	.	A	G	.	.	MAF_INRAE=39.241;MAF_USDA=48.824
NC_035081.1	37199210	.	G	A	.	.	MAF_USDA=9.412
NC_035081.1	37199256	.	A	T	.	.	MAF_INRAE=25.316;MAF_USDA=14.706
NC_035081.1	37199476	.	A	G	.	.	MAF_INRAE=25.316;MAF_USDA=31.176
NC_035081.1	37199492	.	G	T	.	.	MAF_USDA=4.706
NC_035081.1	37199540	.	A	G	.	.	MAF_INRAE=25.316;MAF_USDA=25.294
NC_035081.1	37199550	.	G	A	.	.	MAF_USDA=23.529
NC_035081.1	37199583	.	G	A	.	.	MAF_USDA=1.639
NC_035081.1	37199671	.	G	T	.	.	MAF_INRAE=5.0
NC_035081.1	37199694	.	G	A	.	.	MAF_USDA=3.279
NC_035081.1	37199700	.	G	T	.	.	MAF_INRAE=10.526;MAF_USDA=1.639
NC_035081.1	37199701	.	A	T	.	.	MAF_USDA=1.639
NC_035081.1	37199724	.	A	T	.	.	MAF_INRAE=21.667
NC_035081.1	37199775	.	A	C	.	.	MAF_INRAE=40.506
NC_035081.1	37199977	.	T	C	.	.	MAF_INRAE=39.241;MAF_USDA=47.647
NC_035081.1	37200009	.	G	A	.	.	MAF_USDA=4.918
NC_035081.1	37200020	.	T	C	.	.	MAF_INRAE=20.253;MAF_USDA=20.0
NC_035081.1	37200105	.	C	A	.	.	MAF_USDA=4.918
NC_035081.1	37200144	.	C	A	.	.	MAF_USDA=2.459
NC_035081.1	37200180	.	G	A	.	.	MAF_USDA=3.279
NC_035081.1	37200225	.	T	G	.	.	MAF_INRAE=8.861;MAF_USDA=10.417
NC_035081.1	37200259	.	T	C	.	.	MAF_USDA=3.279
NC_035081.1	37200319	.	T	G	.	.	MAF_INRAE=17.5;MAF_USDA=21.311
NC_035081.1	37200336	.	T	A	.	.	MAF_INRAE=10.526;MAF_USDA=1.639
NC_035081.1	37200342	.	G	T	.	.	MAF_INRAE=11.667
NC_035081.1	37200407	.	G	C	.	.	MAF_USDA=7.647
NC_035081.1	37200414	.	G	A	.	.	MAF_INRAE=5.0
NC_035081.1	37200537	.	G	T	.	.	MAF_INRAE=10.526;MAF_USDA=1.639
NC_035081.1	37200573	.	C	T	.	.	MAF_USDA=10.417
NC_035081.1	37200576	.	A	T	.	.	MAF_USDA=4.167
NC_035081.1	37200642	.	C	T	.	.	MAF_INRAE=25.316;MAF_USDA=24.118
NC_035081.1	37200736	.	T	G	.	.	MAF_USDA=1.639
NC_035081.1	37200738	.	A	C	.	.	MAF_USDA=8.197
NC_035081.1	37200741	.	C	T	.	.	MAF_INRAE=20.0;MAF_USDA=20.588
NC_035081.1	37200742	.	G	A	.	.	MAF_INRAE=33.333;MAF_USDA=24.706
NC_035081.1	37200747	.	C	T	.	.	MAF_USDA=2.459
NC_035081.1	37200780	.	C	T	.	.	MAF_USDA=1.639
NC_035081.1	37200910	.	G	A	.	.	MAF_USDA=4.918
NC_035081.1	37200965	.	G	A	.	.	MAF_INRAE=19.62;MAF_USDA=20.588
NC_035081.1	37201004	.	G	A	.	.	MAF_USDA=2.459
NC_035081.1	37201034	.	G	A	.	.	MAF_INRAE=37.975;MAF_USDA=30.588
NC_035081.1	37201058	.	G	A	.	.	MAF_INRAE=22.785;MAF_USDA=25.294
NC_035081.1	37201070	.	G	C	.	.	MAF_USDA=2.459
NC_035081.1	37201072	.	A	C	.	.	MAF_INRAE=1.667
NC_035081.1	37201178	.	A	G	.	.	MAF_INRAE=25.316;MAF_USDA=23.529
NC_035081.1	37201212	.	G	A	.	.	MAF_INRAE=15.833;MAF_USDA=20.492
NC_035081.1	37201218	.	G	A	.	.	MAF_INRAE=4.167
NC_035081.1	37201219	.	T	C	.	.	MAF_INRAE=1.667
NC_035081.1	37201240	.	A	C	.	.	MAF_INRAE=20.253;MAF_USDA=20.588
NC_035081.1	37201256	.	C	A	.	.	MAF_INRAE=37.975;MAF_USDA=25.294
NC_035081.1	37201262	.	C	T	.	.	MAF_INRAE=37.975;MAF_USDA=25.294
NC_035081.1	37201265	.	G	A	.	.	MAF_INRAE=5.0;MAF_USDA=20.0
NC_035081.1	37201268	.	G	C	.	.	MAF_USDA=1.639
NC_035081.1	37201346	.	T	G	.	.	MAF_USDA=8.197
NC_035081.1	37201348	.	G	A	.	.	MAF_INRAE=11.667
NC_035081.1	37201425	.	A	C	.	.	MAF_USDA=1.639
NC_035081.1	37201431	.	T	C	.	.	MAF_USDA=8.197
NC_035081.1	37201490	.	G	A	.	.	MAF_INRAE=10.526;MAF_USDA=2.941
NC_035081.1	37201517	.	G	A	.	.	MAF_INRAE=11.667;MAF_USDA=18.824
NC_035081.1	37201519	.	T	G	.	.	MAF_INRAE=21.667
NC_035081.1	37201520	.	G	T	.	.	MAF_USDA=3.279
NC_035081.1	37201574	.	T	C	.	.	MAF_INRAE=1.667
NC_035081.1	37201641	.	G	T	.	.	MAF_INRAE=39.241;MAF_USDA=48.824
NC_035081.1	37201652	.	G	A	.	.	MAF_USDA=9.412
NC_035081.1	37201665	.	G	T	.	.	MAF_INRAE=19.62;MAF_USDA=25.294
NC_035081.1	37201681	.	A	G	.	.	MAF_USDA=4.918
NC_035081.1	37201718	.	C	A	.	.	MAF_USDA=1.639
NC_035081.1	37201747	.	G	A	.	.	MAF_USDA=6.471
NC_035081.1	37201748	.	G	T	.	.	MAF_USDA=7.059
NC_035081.1	37201749	.	C	T	.	.	MAF_USDA=6.471
NC_035081.1	37201750	.	A	G	.	.	MAF_USDA=6.471
NC_035081.1	37201766	.	A	G	.	.	MAF_INRAE=21.053;MAF_USDA=25.294
NC_035081.1	37201777	.	G	A	.	.	MAF_USDA=41.667
NC_035081.1	37201781	.	C	T	.	.	MAF_USDA=4.118
NC_035081.1	37201818	.	C	A	.	.	MAF_INRAE=21.667;MAF_USDA=2.083
NC_035081.1	37201831	.	G	T	.	.	MAF_INRAE=1.667
NC_035081.1	37201863	.	C	A	.	.	MAF_INRAE=24.684;MAF_USDA=8.824
NC_035081.1	37201991	.	G	A	.	.	MAF_INRAE=8.861;MAF_USDA=4.706
NC_035081.1	37202059	.	C	A	.	.	MAF_USDA=4.118
NC_035081.1	37202242	.	G	A	.	.	MAF_INRAE=21.667;MAF_USDA=2.083
NC_035081.1	37202304	.	G	C	.	.	MAF_INRAE=39.873;MAF_USDA=45.882
NC_035081.1	37202398	.	T	G	.	.	MAF_USDA=1.639
NC_035081.1	37202401	.	G	T	.	.	MAF_INRAE=5.0
NC_035081.1	37202402	.	T	A	.	.	MAF_INRAE=5.0
NC_035081.1	37202419	.	G	C	.	.	MAF_INRAE=10.526;MAF_USDA=25.882
NC_035081.1	37202424	.	C	T	.	.	MAF_INRAE=13.291;MAF_USDA=10.588
NC_035081.1	37202446	.	A	C	.	.	MAF_INRAE=20.886;MAF_USDA=24.706
NC_035081.1	37202449	.	A	C	.	.	MAF_USDA=1.639
NC_035081.1	37202509	.	A	C	.	.	MAF_USDA=24.706
NC_035081.1	37202523	.	G	A	.	.	MAF_USDA=24.405
NC_035081.1	37202569	.	AC	AT	.	.	MAF_USDA=39.583
NC_035081.1	37202751	.	A	T	.	.	MAF_USDA=47.917
NC_035081.1	37202831	.	G	T	.	.	MAF_USDA=12.5
NC_035081.1	37202862	.	A	G	.	.	MAF_USDA=47.917
NC_035081.1	37202918	.	G	A	.	.	MAF_USDA=12.5
NC_035081.1	37202977	.	T	A	.	.	MAF_USDA=1.639
NC_035081.1	37202995	.	C	G	.	.	MAF_INRAE=11.667;MAF_USDA=20.588
NC_035081.1	37203188	.	G	A	.	.	MAF_USDA=1.639
NC_035081.1	37203245	.	G	A	.	.	MAF_USDA=1.639
NC_035081.1	37203263	.	C	T	.	.	MAF_INRAE=39.241;MAF_USDA=48.824
NC_035081.1	37203310	.	T	C	.	.	MAF_INRAE=16.667;MAF_USDA=28.313
NC_035081.1	37203335	.	C	T	.	.	MAF_INRAE=40.506;MAF_USDA=26.19
NC_035081.1	37203339	.	A	G	.	.	MAF_USDA=10.119
NC_035081.1	37203396	.	C	T	.	.	MAF_INRAE=21.667;MAF_USDA=2.083
NC_035081.1	37203401	.	A	G	.	.	MAF_INRAE=39.873;MAF_USDA=25.882
NC_035081.1	37203435	.	A	G	.	.	MAF_USDA=1.639
NC_035081.1	37203540	.	C	A	.	.	MAF_USDA=6.557
NC_035081.1	37203565	.	C	T	.	.	MAF_INRAE=39.241;MAF_USDA=37.647
NC_035081.1	37203566	.	A	T	.	.	MAF_USDA=1.639
NC_035081.1	37203650	.	C	T	.	.	MAF_USDA=4.706
NC_035081.1	37203732	.	G	T	.	.	MAF_USDA=1.639
NC_035081.1	37203839	.	C	A	.	.	MAF_USDA=1.639
NC_035081.1	37203938	.	T	A	.	.	MAF_INRAE=39.241;MAF_USDA=37.647
NC_035081.1	37203939	.	G	T	.	.	MAF_INRAE=46.667;MAF_USDA=37.647
NC_035081.1	37203947	.	A	G	.	.	MAF_INRAE=23.418;MAF_USDA=34.118
NC_035081.1	37203991	.	T	G	.	.	MAF_USDA=10.588
NC_035081.1	37204068	.	A	T	.	.	MAF_USDA=1.639
NC_035081.1	37204089	.	C	T	.	.	MAF_INRAE=21.667;MAF_USDA=2.083
NC_035081.1	37204164	.	C	G	.	.	MAF_USDA=4.706
NC_035081.1	37204176	.	C	T	.	.	MAF_INRAE=18.987;MAF_USDA=25.294
NC_035081.1	37204194	.	C	A	.	.	MAF_INRAE=18.987;MAF_USDA=25.882
NC_035081.1	37204219	.	C	T	.	.	MAF_USDA=7.377
NC_035081.1	37204225	.	T	C	.	.	MAF_INRAE=15.789;MAF_USDA=47.059
NC_035081.1	37204226	.	A	C	.	.	MAF_USDA=1.639
NC_035081.1	37204266	.	T	G	.	.	MAF_INRAE=10.127;MAF_USDA=10.417
NC_035081.1	37204276	.	G	A	.	.	MAF_USDA=1.639
NC_035081.1	37204336	.	G	A	.	.	MAF_USDA=1.639
NC_035081.1	37204341	.	T	C	.	.	MAF_INRAE=16.667;MAF_USDA=30.0
NC_035081.1	37204400	.	G	C	.	.	MAF_INRAE=40.506;MAF_USDA=25.294
NC_035081.1	37204407	.	G	T	.	.	MAF_INRAE=39.241;MAF_USDA=48.235
NC_035081.1	37204412	.	A	C	.	.	MAF_INRAE=20.253;MAF_USDA=20.588
NC_035081.1	37204440	.	C	A	.	.	MAF_INRAE=5.0;MAF_USDA=8.197
NC_035081.1	37204487	.	G	C	.	.	MAF_INRAE=5.0
NC_035081.1	37204513	.	T	C	.	.	MAF_INRAE=10.127;MAF_USDA=5.294
NC_035081.1	37204576	.	T	G	.	.	MAF_INRAE=39.167;MAF_USDA=34.706
NC_035081.1	37204595	.	T	C	.	.	MAF_INRAE=1.667
NC_035081.1	37204607	.	A	T	.	.	MAF_USDA=4.098
NC_035081.1	37204746	.	G	A	.	.	MAF_USDA=10.656
NC_035081.1	37204772	.	C	T	.	.	MAF_USDA=1.639
NC_035081.1	37204844	.	C	A	.	.	MAF_USDA=8.824
NC_035081.1	37204949	.	C	A	.	.	MAF_INRAE=10.127;MAF_USDA=5.294
NC_035081.1	37205046	.	C	T	.	.	MAF_USDA=2.459
NC_035081.1	37205083	.	G	A	.	.	MAF_USDA=4.706
NC_035081.1	37205107	.	A	G	.	.	MAF_INRAE=6.667;MAF_USDA=1.639
NC_035081.1	37205170	.	T	C	.	.	MAF_INRAE=5.0;MAF_USDA=7.377
NC_035081.1	37205180	.	T	C	.	.	MAF_INRAE=20.253;MAF_USDA=18.235
NC_035081.1	37205282	.	C	A	.	.	MAF_USDA=1.639
NC_035081.1	37205289	.	A	G	.	.	MAF_USDA=8.824
NC_035081.1	37205328	.	G	A	.	.	MAF_INRAE=5.0
NC_035081.1	37205374	.	G	A	.	.	MAF_USDA=1.765
NC_035081.1	37205379	.	C	T	.	.	MAF_INRAE=13.291;MAF_USDA=8.235
NC_035081.1	37205475	.	A	G	.	.	MAF_INRAE=10.526;MAF_USDA=1.639
NC_035081.1	37205548	.	A	C	.	.	MAF_USDA=4.706
NC_035081.1	37205626	.	A	G	.	.	MAF_INRAE=15.19;MAF_USDA=12.353
NC_035081.1	37205677	.	T	A	.	.	MAF_INRAE=13.291;MAF_USDA=10.0
NC_035081.1	37205689	.	G	T	.	.	MAF_INRAE=21.667;MAF_USDA=2.083
NC_035081.1	37205712	.	C	A	.	.	MAF_INRAE=39.241;MAF_USDA=49.412
NC_035081.1	37205763	.	C	A	.	.	MAF_INRAE=10.127;MAF_USDA=5.294
NC_035081.1	37205788	.	G	T	.	.	MAF_USDA=1.639
NC_035081.1	37205907	.	G	A	.	.	MAF_INRAE=21.667;MAF_USDA=2.083
NC_035081.1	37205940	.	T	G	.	.	MAF_INRAE=39.241;MAF_USDA=47.059
NC_035081.1	37205972	.	G	A	.	.	MAF_INRAE=39.873;MAF_USDA=49.412
NC_035081.1	37206032	.	C	T	.	.	MAF_USDA=11.765
NC_035081.1	37206047	.	A	T	.	.	MAF_INRAE=5.833;MAF_USDA=9.836
NC_035081.1	37206050	.	A	G	.	.	MAF_INRAE=5.833;MAF_USDA=7.377
NC_035081.1	37206084	.	C	T	.	.	MAF_USDA=4.918
NC_035081.1	37206097	.	C	T	.	.	MAF_INRAE=11.667;MAF_USDA=18.235
NC_035081.1	37206106	.	G	T	.	.	MAF_USDA=1.639
NC_035081.1	37206111	.	A	G	.	.	MAF_INRAE=39.241;MAF_USDA=48.824
NC_035081.1	37206133	.	G	C	.	.	MAF_INRAE=13.291;MAF_USDA=11.176
NC_035081.1	37206250	.	C	A	.	.	MAF_USDA=1.639
NC_035081.1	37206256	.	A	C	.	.	MAF_INRAE=16.667;MAF_USDA=30.0
NC_035081.1	37206410	.	C	T	.	.	MAF_USDA=12.5
NC_035081.1	37206419	.	T	C	.	.	MAF_INRAE=39.241;MAF_USDA=37.5
NC_035081.1	37206423	.	T	G	.	.	MAF_USDA=1.639
NC_035081.1	37206431	.	C	T	.	.	MAF_USDA=1.639
NC_035081.1	37206445	.	G	A	.	.	MAF_INRAE=20.253;MAF_USDA=20.588
NC_035081.1	37206523	.	C	T	.	.	MAF_USDA=1.639
NC_035081.1	37206641	.	A	G	.	.	MAF_USDA=1.639
NC_035081.1	37206720	.	C	G,T	.	.	MAF_INRAE=20.0;MAF_USDA=31.25
NC_035081.1	37206721	.	T	A	.	.	MAF_USDA=31.25
NC_035081.1	37206767	.	G	A	.	.	MAF_USDA=1.765
NC_035081.1	37206787	.	G	A	.	.	MAF_INRAE=26.582;MAF_USDA=7.059
NC_035081.1	37206839	.	A	T	.	.	MAF_USDA=11.176
NC_035081.1	37206845	.	T	G	.	.	MAF_INRAE=35.443;MAF_USDA=30.588
NC_035081.1	37207009	.	G	A	.	.	MAF_USDA=7.059
NC_035081.1	37207055	.	C	T	.	.	MAF_INRAE=5.0
NC_035081.1	37207098	.	G	A	.	.	MAF_INRAE=20.253;MAF_USDA=20.588
NC_035081.1	37207151	.	G	A	.	.	MAF_INRAE=21.667;MAF_USDA=8.824
NC_035081.1	37207254	.	G	T	.	.	MAF_INRAE=39.241;MAF_USDA=47.647
NC_035081.1	37207298	.	T	A	.	.	MAF_USDA=1.639
NC_035081.1	37207364	.	C	A	.	.	MAF_USDA=5.882
NC_035081.1	37207398	.	C	A	.	.	MAF_INRAE=10.127;MAF_USDA=14.118
NC_035081.1	37207450	.	A	G	.	.	MAF_USDA=3.529
NC_035081.1	37207795	.	T	A	.	.	MAF_INRAE=21.667;MAF_USDA=2.083
NC_035081.1	37207818	.	A	C	.	.	MAF_INRAE=8.333
NC_035081.1	37207838	.	G	A	.	.	MAF_INRAE=39.241;MAF_USDA=47.059
NC_035081.1	37207908	.	G	T	.	.	MAF_USDA=10.656
NC_035081.1	37207911	.	T	A	.	.	MAF_INRAE=19.62;MAF_USDA=20.588
NC_035081.1	37207919	.	T	C	.	.	MAF_INRAE=11.667;MAF_USDA=20.0
NC_035081.1	37208015	.	C	A	.	.	MAF_USDA=1.765
NC_035081.1	37208212	.	T	A	.	.	MAF_INRAE=10.127;MAF_USDA=10.0
NC_035081.1	37208259	.	A	C	.	.	MAF_USDA=3.279
NC_035081.1	37208271	.	A	C	.	.	MAF_INRAE=10.127;MAF_USDA=5.882
NC_035081.1	37208273	.	C	T	.	.	MAF_INRAE=8.333;MAF_USDA=5.882
NC_035081.1	37208341	.	A	G	.	.	MAF_USDA=4.918
NC_035081.1	37208559	.	C	A	.	.	MAF_INRAE=8.861;MAF_USDA=4.706
NC_035081.1	37208560	.	C	A	.	.	MAF_INRAE=10.526;MAF_USDA=1.639
NC_035081.1	37208731	.	A	G	.	.	MAF_INRAE=38.333;MAF_USDA=41.765
NC_035081.1	37208740	.	G	A	.	.	MAF_INRAE=39.241;MAF_USDA=45.294
NC_035081.1	37209003	.	A	C	.	.	MAF_USDA=5.882
NC_035081.1	37209096	.	G	A	.	.	MAF_INRAE=16.667;MAF_USDA=41.176
NC_035081.1	37209195	.	A	T	.	.	MAF_USDA=3.529
NC_035081.1	37209266	.	T	C	.	.	MAF_INRAE=44.937;MAF_USDA=31.765
NC_035081.1	37209271	.	C	T	.	.	MAF_INRAE=10.127;MAF_USDA=5.294
NC_035081.1	37209347	.	A	G	.	.	MAF_INRAE=11.667;MAF_USDA=4.118
NC_035081.1	37209374	.	C	G	.	.	MAF_INRAE=44.304;MAF_USDA=30.588
NC_035081.1	37209438	.	G	A	.	.	MAF_INRAE=6.962;MAF_USDA=7.647
NC_035081.1	37209452	.	G	T	.	.	MAF_INRAE=10.127;MAF_USDA=4.706
NC_035081.1	37209488	.	G	A	.	.	MAF_USDA=1.639
NC_035081.1	37209533	.	C	T	.	.	MAF_INRAE=1.667
NC_035081.1	37209774	.	C	T	.	.	MAF_INRAE=44.304;MAF_USDA=31.765
NC_035081.1	37209838	.	C	A	.	.	MAF_INRAE=44.937;MAF_USDA=32.353
NC_035081.1	37209841	.	G	A	.	.	MAF_INRAE=26.582;MAF_USDA=5.882
NC_035081.1	37209867	.	A	G	.	.	MAF_USDA=47.917
NC_035081.1	37209868	.	A	T	.	.	MAF_USDA=47.917
NC_035081.1	37209966	.	G	A	.	.	MAF_INRAE=6.329;MAF_USDA=10.0
NC_035081.1	37209983	.	A	C	.	.	MAF_USDA=1.639
NC_035081.1	37210045	.	A	G	.	.	MAF_INRAE=15.823;MAF_USDA=14.706
NC_035081.1	37210090	.	G	A	.	.	MAF_USDA=4.098
NC_035081.1	37210093	.	C	T	.	.	MAF_INRAE=13.924;MAF_USDA=13.529
NC_035081.1	37210147	.	A	T	.	.	MAF_INRAE=11.667;MAF_USDA=27.059
NC_035081.1	37210164	.	T	C	.	.	MAF_INRAE=39.241;MAF_USDA=45.882
NC_035081.1	37210169	.	A	C	.	.	MAF_INRAE=39.241;MAF_USDA=48.824
NC_035081.1	37210181	.	G	T	.	.	MAF_INRAE=16.667;MAF_USDA=34.706
NC_035081.1	37210225	.	G	C	.	.	MAF_USDA=5.294
NC_035081.1	37210348	.	T	C	.	.	MAF_USDA=5.294
NC_035081.1	37210364	.	T	C	.	.	MAF_USDA=5.294
NC_035081.1	37210378	.	C	T	.	.	MAF_USDA=3.333
NC_035081.1	37210460	.	T	C	.	.	MAF_USDA=5.294
NC_035081.1	37210484	.	A	G	.	.	MAF_INRAE=44.937;MAF_USDA=35.882
NC_035081.1	37210536	.	A	G	.	.	MAF_INRAE=22.5;MAF_USDA=2.083
NC_035081.1	37210537	.	A	G	.	.	MAF_INRAE=22.785;MAF_USDA=46.471
NC_035081.1	37210543	.	C	T	.	.	MAF_INRAE=16.667;MAF_USDA=38.824
NC_035081.1	37210602	.	A	G	.	.	MAF_INRAE=39.241;MAF_USDA=48.235
NC_035081.1	37210625	.	T	C	.	.	MAF_INRAE=11.667;MAF_USDA=37.059
NC_035081.1	37210643	.	T	C	.	.	MAF_INRAE=16.667;MAF_USDA=37.059
NC_035081.1	37210663	.	A	C	.	.	MAF_INRAE=39.241;MAF_USDA=46.988
NC_035081.1	37210744	.	T	C	.	.	MAF_USDA=2.459
NC_035081.1	37210898	.	T	C	.	.	MAF_USDA=2.459
NC_035081.1	37210963	.	T	A	.	.	MAF_INRAE=16.667;MAF_USDA=35.882
NC_035081.1	37211020	.	T	C	.	.	MAF_INRAE=16.667;MAF_USDA=35.882
NC_035081.1	37211038	.	T	C	.	.	MAF_USDA=1.639
NC_035081.1	37211058	.	A	G	.	.	MAF_USDA=5.882
NC_035081.1	37211249	.	G	A	.	.	MAF_INRAE=24.684;MAF_USDA=8.235
NC_035081.1	37211452	.	T	C	.	.	MAF_USDA=1.639
NC_035081.1	37211488	.	C	T	.	.	MAF_INRAE=39.241;MAF_USDA=44.118
NC_035081.1	37211738	.	C	A	.	.	MAF_INRAE=11.667;MAF_USDA=25.0
NC_035081.1	37211923	.	T	A	.	.	MAF_INRAE=10.127;MAF_USDA=4.706
NC_035081.1	37211969	.	G	A	.	.	MAF_INRAE=24.684;MAF_USDA=12.941
NC_035081.1	37212113	.	T	G	.	.	MAF_USDA=4.098
NC_035081.1	37212128	.	C	T	.	.	MAF_INRAE=10.127;MAF_USDA=11.176
NC_035081.1	37212230	.	T	A	.	.	MAF_INRAE=18.333;MAF_USDA=37.059
NC_035081.1	37212304	.	C	T	.	.	MAF_USDA=4.706
NC_035081.1	37212305	.	A	G	.	.	MAF_USDA=4.706
NC_035081.1	37212309	.	C	A	.	.	MAF_USDA=5.882
NC_035081.1	37212325	.	T	A	.	.	MAF_INRAE=10.127;MAF_USDA=11.765
NC_035081.1	37212391	.	C	T	.	.	MAF_INRAE=11.667;MAF_USDA=36.471
NC_035081.1	37212452	.	T	A	.	.	MAF_INRAE=39.241;MAF_USDA=45.882
NC_035081.1	37212565	.	A	C	.	.	MAF_USDA=9.836
NC_035081.1	37212582	.	T	A	.	.	MAF_INRAE=30.0;MAF_USDA=14.583
NC_035081.1	37212584	.	A	T	.	.	MAF_USDA=3.279
NC_035081.1	37212606	.	T	C	.	.	MAF_USDA=4.098
NC_035081.1	37212621	.	A	G	.	.	MAF_USDA=8.197
NC_035081.1	37212625	.	G	A	.	.	MAF_INRAE=15.833;MAF_USDA=14.118
NC_035081.1	37212634	.	A	G	.	.	MAF_USDA=16.471
NC_035081.1	37212635	.	A	G	.	.	MAF_USDA=3.279
NC_035081.1	37212644	.	G	A	.	.	MAF_USDA=7.647
NC_035081.1	37212659	.	G	A	.	.	MAF_USDA=16.667
NC_035081.1	37212734	.	C	T	.	.	MAF_USDA=21.311
NC_035081.1	37212773	.	G	C	.	.	MAF_USDA=5.294
NC_035081.1	37212857	.	C	T	.	.	MAF_INRAE=24.684;MAF_USDA=8.235
NC_035081.1	37212885	.	A	G	.	.	MAF_INRAE=9.494;MAF_USDA=11.765
NC_035081.1	37212907	.	A	T	.	.	MAF_USDA=3.279
NC_035081.1	37212952	.	A	G	.	.	MAF_INRAE=13.924;MAF_USDA=14.706
NC_035081.1	37212979	.	G	A	.	.	MAF_USDA=1.639
NC_035081.1	37213004	.	C	A	.	.	MAF_INRAE=21.667;MAF_USDA=2.083
NC_035081.1	37213190	.	G	T	.	.	MAF_INRAE=5.0;MAF_USDA=4.098
NC_035081.1	37213226	.	C	A	.	.	MAF_INRAE=16.667;MAF_USDA=35.882
NC_035081.1	37213331	.	T	G	.	.	MAF_USDA=4.098
NC_035081.1	37213350	.	A	G	.	.	MAF_USDA=4.098
NC_035081.1	37213506	.	G	A	.	.	MAF_INRAE=15.789
NC_035081.1	37215460	.	G	A	.	.	MAF_USDA=5.882
NC_035081.1	37215801	.	C	T	.	.	MAF_INRAE=14.167;MAF_USDA=31.765
NC_035081.1	37215833	.	T	G	.	.	MAF_USDA=5.738
NC_035081.1	37215882	.	G	T	.	.	MAF_INRAE=39.873;MAF_USDA=43.529
NC_035081.1	37216088	.	T	C	.	.	MAF_INRAE=44.937;MAF_USDA=25.294
NC_035081.1	37216126	.	G	A	.	.	MAF_INRAE=24.684;MAF_USDA=8.235
NC_035081.1	37216209	.	C	T	.	.	MAF_USDA=10.656
NC_035081.1	37216288	.	C	T	.	.	MAF_INRAE=39.241;MAF_USDA=45.882
NC_035081.1	37216339	.	C	T	.	.	MAF_USDA=2.459
NC_035081.1	37216345	.	G	A	.	.	MAF_USDA=9.016
NC_035081.1	37216468	.	G	C	.	.	MAF_INRAE=1.667
NC_035081.1	37216527	.	A	T	.	.	MAF_INRAE=20.253;MAF_USDA=14.706
NC_035081.1	37216596	.	G	A	.	.	MAF_INRAE=6.329
NC_035081.1	37216667	.	C	T	.	.	MAF_INRAE=15.823;MAF_USDA=15.294
NC_035081.1	37216677	.	A	G	.	.	MAF_INRAE=12.5;MAF_USDA=4.706
NC_035081.1	37216951	.	C	A	.	.	MAF_INRAE=39.241;MAF_USDA=45.882
NC_035081.1	37216997	.	G	C	.	.	MAF_INRAE=44.937;MAF_USDA=28.235
NC_035081.1	37217025	.	T	C	.	.	MAF_INRAE=11.667;MAF_USDA=4.918
NC_035081.1	37217032	.	G	T	.	.	MAF_INRAE=12.658;MAF_USDA=12.941
NC_035081.1	37217038	.	C	T	.	.	MAF_INRAE=39.241;MAF_USDA=45.882
NC_035081.1	37217039	.	G	A	.	.	MAF_USDA=5.294
NC_035081.1	37217100	.	T	C	.	.	MAF_USDA=4.167
NC_035081.1	37217145	.	G	A	.	.	MAF_INRAE=1.667
NC_035081.1	37217161	.	A	T	.	.	MAF_INRAE=1.667
NC_035081.1	37217191	.	C	G	.	.	MAF_USDA=5.882
NC_035081.1	37217210	.	T	C	.	.	MAF_INRAE=11.667;MAF_USDA=26.471
NC_035081.1	37217219	.	G	A	.	.	MAF_INRAE=8.861;MAF_USDA=4.706
NC_035081.1	37217312	.	T	C	.	.	MAF_INRAE=39.241;MAF_USDA=47.647
NC_035081.1	37217434	.	A	T	.	.	MAF_INRAE=15.823;MAF_USDA=17.059
NC_035081.1	37217460	.	A	T	.	.	MAF_USDA=1.639
NC_035081.1	37217521	.	C	A	.	.	MAF_INRAE=47.468;MAF_USDA=40.0
NC_035081.1	37217529	.	C	A	.	.	MAF_USDA=1.639
NC_035081.1	37217680	.	G	C	.	.	MAF_USDA=3.529
NC_035081.1	37217704	.	A	T	.	.	MAF_INRAE=12.658;MAF_USDA=12.941
NC_035081.1	37217797	.	G	T	.	.	MAF_INRAE=5.0
NC_035081.1	37217861	.	T	A	.	.	MAF_INRAE=24.051;MAF_USDA=8.235
NC_035081.1	37217943	.	G	A	.	.	MAF_INRAE=11.667;MAF_USDA=26.471
NC_035081.1	37217985	.	C	A	.	.	MAF_USDA=3.279
NC_035081.1	37217988	.	C	A	.	.	MAF_USDA=2.459
NC_035081.1	37217996	.	G	A	.	.	MAF_USDA=16.667
NC_035081.1	37218027	.	A	G	.	.	MAF_INRAE=47.5;MAF_USDA=44.706
NC_035081.1	37218045	.	T	G	.	.	MAF_USDA=2.459
NC_035081.1	37218107	.	T	G	.	.	MAF_INRAE=15.833;MAF_USDA=15.882
NC_035081.1	37218120	.	C	G	.	.	MAF_INRAE=46.667;MAF_USDA=43.529
NC_035081.1	37218126	.	G	T	.	.	MAF_INRAE=23.333;MAF_USDA=10.0
NC_035081.1	37218167	.	C	T	.	.	MAF_USDA=16.667
NC_035081.1	37218220	.	G	T	.	.	MAF_INRAE=16.456;MAF_USDA=14.706
NC_035081.1	37218287	.	C	T	.	.	MAF_USDA=3.279
NC_035081.1	37218294	.	C	T	.	.	MAF_INRAE=28.333;MAF_USDA=22.353
NC_035081.1	37218326	.	G	A	.	.	MAF_USDA=4.098
NC_035081.1	37218337	.	T	C	.	.	MAF_INRAE=11.667;MAF_USDA=27.059
NC_035081.1	37218410	.	C	A	.	.	MAF_USDA=5.882
NC_035081.1	37218419	.	A	T	.	.	MAF_INRAE=39.873;MAF_USDA=49.412
NC_035081.1	37218697	.	G	A	.	.	MAF_USDA=4.918
NC_035081.1	37218787	.	A	C	.	.	MAF_INRAE=44.937;MAF_USDA=31.765
NC_035081.1	37218877	.	T	A	.	.	MAF_INRAE=35.443;MAF_USDA=45.294
NC_035081.1	37218889	.	A	T	.	.	MAF_INRAE=10.127;MAF_USDA=4.918
NC_035081.1	37219210	.	A	C	.	.	MAF_INRAE=38.608;MAF_USDA=24.118
NC_035081.1	37219237	.	G	T	.	.	MAF_USDA=30.0
NC_035081.1	37219495	.	A	G	.	.	MAF_USDA=4.098
NC_035081.1	37219496	.	T	A	.	.	MAF_INRAE=13.333;MAF_USDA=13.529
NC_035081.1	37219584	.	T	G	.	.	MAF_INRAE=7.5;MAF_USDA=27.059
NC_035081.1	37219592	.	G	T	.	.	MAF_USDA=3.279
NC_035081.1	37219861	.	C	A	.	.	MAF_USDA=10.656
NC_035081.1	37219882	.	A	G	.	.	MAF_USDA=11.475
NC_035081.1	37219933	.	C	G	.	.	MAF_INRAE=39.241;MAF_USDA=48.824
NC_035081.1	37219977	.	G	T	.	.	MAF_INRAE=5.0
NC_035081.1	37219982	.	A	G	.	.	MAF_USDA=3.279
NC_035081.1	37220292	.	A	G	.	.	MAF_INRAE=36.076;MAF_USDA=47.059
NC_035081.1	37220418	.	G	A	.	.	MAF_INRAE=11.667;MAF_USDA=11.475
NC_035081.1	37220424	.	G	A	.	.	MAF_USDA=10.417
NC_035081.1	37220457	.	A	G	.	.	MAF_USDA=5.882
NC_035081.1	37220502	.	C	T	.	.	MAF_INRAE=40.506;MAF_USDA=48.824
NC_035081.1	37220529	.	G	A	.	.	MAF_INRAE=39.241;MAF_USDA=48.824
NC_035081.1	37220594	.	T	C	.	.	MAF_INRAE=1.667;MAF_USDA=22.353
NC_035081.1	37220635	.	T	C	.	.	MAF_INRAE=1.667;MAF_USDA=22.353
NC_035081.1	37220690	.	C	A	.	.	MAF_USDA=5.294
NC_035081.1	37220736	.	G	T	.	.	MAF_INRAE=1.667;MAF_USDA=3.529
NC_035081.1	37220812	.	A	G	.	.	MAF_USDA=20.588
NC_035081.1	37220835	.	G	A	.	.	MAF_INRAE=39.241;MAF_USDA=42.353
NC_035081.1	37220838	.	G	T	.	.	MAF_INRAE=31.667;MAF_USDA=30.588
NC_035081.1	37220864	.	A	G	.	.	MAF_INRAE=45.0;MAF_USDA=31.967
NC_035081.1	37220872	.	T	C	.	.	MAF_INRAE=21.667;MAF_USDA=2.083
NC_035081.1	37220873	.	T	C	.	.	MAF_INRAE=45.0;MAF_USDA=29.412
NC_035081.1	37220993	.	C	T	.	.	MAF_INRAE=1.667;MAF_USDA=3.529
NC_035081.1	37221057	.	G	A	.	.	MAF_INRAE=39.241;MAF_USDA=48.214
NC_035081.1	37221078	.	C	A	.	.	MAF_INRAE=8.861;MAF_USDA=4.762
NC_035081.1	37221106	.	A	T	.	.	MAF_INRAE=37.5;MAF_USDA=25.0
NC_035081.1	37221184	.	C	T	.	.	MAF_INRAE=1.667;MAF_USDA=3.529
NC_035081.1	37221236	.	T	C	.	.	MAF_INRAE=16.667;MAF_USDA=4.098
NC_035081.1	37221354	.	G	T	.	.	MAF_INRAE=1.667;MAF_USDA=25.0
NC_035081.1	37221375	.	C	T	.	.	MAF_USDA=10.417
NC_035081.1	37221454	.	T	C	.	.	MAF_INRAE=5.0
NC_035081.1	37221699	.	A	C	.	.	MAF_INRAE=39.241;MAF_USDA=42.073
NC_035081.1	37221726	.	T	C	.	.	MAF_INRAE=22.785;MAF_USDA=27.439
NC_035081.1	37221731	.	C	A	.	.	MAF_USDA=15.217
NC_035081.1	37221798	.	C	A	.	.	MAF_USDA=11.017
NC_035081.1	37221802	.	C	A	.	.	MAF_INRAE=8.861;MAF_USDA=33.537
NC_035081.1	37221830	.	G	T	.	.	MAF_INRAE=4.43;MAF_USDA=6.707
NC_035081.1	37221831	.	A	G	.	.	MAF_USDA=20.339
NC_035081.1	37221835	.	G	T	.	.	MAF_USDA=5.085
NC_035081.1	37221856	.	C	A	.	.	MAF_INRAE=42.405;MAF_USDA=34.146
NC_035081.1	37221885	.	C	T	.	.	MAF_INRAE=41.772;MAF_USDA=48.795
NC_035081.1	37222026	.	C	T	.	.	MAF_USDA=21.176
NC_035081.1	37222059	.	A	C	.	.	MAF_USDA=3.279
NC_035081.1	37222098	.	T	C	.	.	MAF_INRAE=40.833;MAF_USDA=42.353
NC_035081.1	37222284	.	C	A	.	.	MAF_USDA=1.639
NC_035081.1	37222287	.	C	T	.	.	MAF_INRAE=24.167;MAF_USDA=6.471
NC_035081.1	37222544	.	A	G	.	.	MAF_INRAE=10.526;MAF_USDA=2.083
NC_035081.1	37222550	.	C	T	.	.	MAF_USDA=26.471
NC_035081.1	37222555	.	A	T	.	.	MAF_INRAE=5.0
NC_035081.1	37222612	.	T	A	.	.	MAF_USDA=10.417
NC_035081.1	37222671	.	A	G	.	.	MAF_INRAE=18.333;MAF_USDA=8.929
NC_035081.1	37222690	.	C	A	.	.	MAF_USDA=3.333
NC_035081.1	37222705	.	G	T	.	.	MAF_INRAE=27.848;MAF_USDA=45.882
NC_035081.1	37222715	.	T	C	.	.	MAF_INRAE=23.418;MAF_USDA=47.647
NC_035081.1	37222792	.	C	G	.	.	MAF_USDA=2.459
NC_035081.1	37222837	.	C	T	.	.	MAF_INRAE=15.823;MAF_USDA=14.706
NC_035081.1	37223093	.	T	C	.	.	MAF_INRAE=10.127;MAF_USDA=10.588
NC_035081.1	37223242	.	C	A	.	.	MAF_INRAE=10.833;MAF_USDA=3.529
NC_035081.1	37223274	.	T	C	.	.	MAF_INRAE=38.333;MAF_USDA=35.294
NC_035081.1	37223294	.	C	A	.	.	MAF_USDA=10.417
NC_035081.1	37223312	.	A	G	.	.	MAF_INRAE=39.241;MAF_USDA=48.824
NC_035081.1	37223347	.	A	G	.	.	MAF_INRAE=1.667;MAF_USDA=4.118
NC_035081.1	37223442	.	C	A	.	.	MAF_INRAE=9.494;MAF_USDA=4.706
NC_035081.1	37223538	.	T	C	.	.	MAF_INRAE=8.861;MAF_USDA=4.706
NC_035081.1	37223555	.	C	T	.	.	MAF_USDA=18.75
NC_035081.1	37223562	.	A	T	.	.	MAF_INRAE=1.667
NC_035081.1	37223680	.	C	T	.	.	MAF_INRAE=8.861;MAF_USDA=4.706
NC_035081.1	37223737	.	T	C	.	.	MAF_USDA=37.647
NC_035081.1	37223740	.	C	A	.	.	MAF_INRAE=11.667;MAF_USDA=1.639
NC_035081.1	37223741	.	A	C	.	.	MAF_USDA=1.639
NC_035081.1	37223750	.	C	T	.	.	MAF_INRAE=15.823;MAF_USDA=14.706
NC_035081.1	37223814	.	G	A	.	.	MAF_INRAE=15.789
NC_035081.1	37223854	.	A	T	.	.	MAF_USDA=1.639
NC_035081.1	37223952	.	C	A	.	.	MAF_INRAE=25.316;MAF_USDA=12.941
NC_035081.1	37224012	.	G	T	.	.	MAF_INRAE=10.526;MAF_USDA=2.083
NC_035081.1	37224039	.	G	T	.	.	MAF_INRAE=5.833;MAF_USDA=10.417
NC_035081.1	37224040	.	GCCATCACCAG	GCCATCACCAA	.	.	MAF_USDA=10.417
NC_035081.1	37224071	.	G	A	.	.	MAF_INRAE=10.526
NC_035081.1	37224090	.	G	A	.	.	MAF_INRAE=44.304;MAF_USDA=25.0
NC_035081.1	37224235	.	A	G	.	.	MAF_USDA=10.417
NC_035081.1	37224272	.	G	T	.	.	MAF_INRAE=25.833;MAF_USDA=13.043
NC_035081.1	37224439	.	A	C	.	.	MAF_INRAE=39.241;MAF_USDA=48.824
NC_035081.1	37224483	.	A	G	.	.	MAF_INRAE=11.667;MAF_USDA=1.639
NC_035081.1	37224546	.	C	T	.	.	MAF_INRAE=29.114;MAF_USDA=13.529
NC_035081.1	37224567	.	A	G	.	.	MAF_USDA=5.882
NC_035081.1	37224573	.	G	A	.	.	MAF_USDA=3.279
NC_035081.1	37224578	.	T	C	.	.	MAF_INRAE=44.937;MAF_USDA=32.941
NC_035081.1	37224630	.	G	T	.	.	MAF_INRAE=1.667
NC_035081.1	37224643	.	A	C	.	.	MAF_USDA=7.377
NC_035081.1	37224644	.	C	A	.	.	MAF_USDA=7.377
NC_035081.1	37224758	.	C	T	.	.	MAF_USDA=3.529
NC_035081.1	37224794	.	G	A	.	.	MAF_INRAE=21.667;MAF_USDA=2.083
NC_035081.1	37224930	.	A	G	.	.	MAF_USDA=3.279
NC_035081.1	37225074	.	G	A	.	.	MAF_INRAE=39.241;MAF_USDA=48.235
NC_035081.1	37225079	.	A	T	.	.	MAF_INRAE=13.333;MAF_USDA=34.706
NC_035081.1	37225136	.	G	A	.	.	MAF_USDA=1.639
NC_035081.1	37225170	.	C	A	.	.	MAF_INRAE=10.759;MAF_USDA=5.882
NC_035081.1	37225370	.	G	A	.	.	MAF_INRAE=38.608;MAF_USDA=32.353
NC_035081.1	37225372	.	C	T	.	.	MAF_USDA=1.765
NC_035081.1	37225392	.	C	G	.	.	MAF_INRAE=35.443;MAF_USDA=49.412
NC_035081.1	37225446	.	T	C	.	.	MAF_USDA=1.639
NC_035081.1	37225517	.	A	C	.	.	MAF_INRAE=15.823;MAF_USDA=14.118
NC_035081.1	37225571	.	A	T	.	.	MAF_INRAE=44.937;MAF_USDA=34.118
NC_035081.1	37225594	.	T	C	.	.	MAF_USDA=32.941
NC_035081.1	37225643	.	C	T	.	.	MAF_INRAE=13.333;MAF_USDA=34.706
NC_035081.1	37225657	.	C	T	.	.	MAF_INRAE=1.667
NC_035081.1	37225708	.	G	A	.	.	MAF_INRAE=29.114;MAF_USDA=14.118
NC_035081.1	37225824	.	G	A	.	.	MAF_INRAE=14.557;MAF_USDA=12.941
NC_035081.1	37225825	.	C	G	.	.	MAF_INRAE=12.5;MAF_USDA=12.941
NC_035081.1	37225870	.	C	T	.	.	MAF_INRAE=44.937;MAF_USDA=34.118
NC_035081.1	37225986	.	G	C	.	.	MAF_INRAE=39.873;MAF_USDA=48.235
NC_035081.1	37226078	.	A	C	.	.	MAF_INRAE=28.481;MAF_USDA=14.118
NC_035081.1	37226139	.	A	T	.	.	MAF_INRAE=39.873;MAF_USDA=49.412
NC_035081.1	37226155	.	C	A	.	.	MAF_USDA=2.459
NC_035081.1	37226309	.	A	G	.	.	MAF_USDA=1.639
NC_035081.1	37226345	.	G	A	.	.	MAF_USDA=15.574
NC_035081.1	37226554	.	T	G	.	.	MAF_INRAE=47.368;MAF_USDA=14.118
NC_035081.1	37226606	.	G	T	.	.	MAF_INRAE=28.481;MAF_USDA=12.941
NC_035081.1	37226798	.	A	T	.	.	MAF_INRAE=5.833;MAF_USDA=3.529
NC_035081.1	37226808	.	C	T	.	.	MAF_INRAE=5.833;MAF_USDA=3.529
NC_035081.1	37226812	.	G	T	.	.	MAF_INRAE=5.833;MAF_USDA=3.529
NC_035081.1	37226877	.	C	A	.	.	MAF_INRAE=15.789;MAF_USDA=14.118
NC_035081.1	37226878	.	C	A	.	.	MAF_USDA=14.118
NC_035081.1	37226916	.	C	T	.	.	MAF_INRAE=40.506;MAF_USDA=47.619
NC_035081.1	37226930	.	C	A	.	.	MAF_INRAE=21.667;MAF_USDA=6.471
NC_035081.1	37227099	.	A	G	.	.	MAF_INRAE=5.0
NC_035081.1	37227234	.	G	T	.	.	MAF_USDA=4.118
NC_035081.1	37227361	.	A	G	.	.	MAF_USDA=31.148
NC_035081.1	37227392	.	T	C	.	.	MAF_INRAE=44.937;MAF_USDA=33.529
NC_035081.1	37227510	.	G	A	.	.	MAF_INRAE=21.667
NC_035081.1	37227524	.	A	T	.	.	MAF_INRAE=39.873;MAF_USDA=49.412
NC_035081.1	37227701	.	G	A	.	.	MAF_USDA=1.639
NC_035081.1	37227717	.	G	A	.	.	MAF_USDA=3.279
NC_035081.1	37227758	.	A	T	.	.	MAF_INRAE=22.785;MAF_USDA=40.588
NC_035081.1	37227821	.	A	G	.	.	MAF_INRAE=39.241;MAF_USDA=48.824
NC_035081.1	37227822	.	T	C	.	.	MAF_INRAE=15.833;MAF_USDA=14.706
NC_035081.1	37227894	.	G	T	.	.	MAF_USDA=3.279
NC_035081.1	37227953	.	C	A	.	.	MAF_INRAE=1.667
NC_035081.1	37228020	.	G	A	.	.	MAF_USDA=3.279
NC_035081.1	37228029	.	G	T	.	.	MAF_USDA=2.459
NC_035081.1	37228185	.	C	T	.	.	MAF_INRAE=39.241;MAF_USDA=48.824
NC_035081.1	37228198	.	G	A	.	.	MAF_INRAE=39.241;MAF_USDA=49.412
NC_035081.1	37228261	.	C	T	.	.	MAF_INRAE=39.241;MAF_USDA=46.471
NC_035081.1	37228277	.	G	T	.	.	MAF_INRAE=25.316;MAF_USDA=6.471
NC_035081.1	37228346	.	T	C	.	.	MAF_INRAE=39.873;MAF_USDA=48.824
NC_035081.1	37228349	.	T	C	.	.	MAF_INRAE=37.5;MAF_USDA=33.529
NC_035081.1	37228399	.	A	T	.	.	MAF_INRAE=39.241;MAF_USDA=49.412
NC_035081.1	37228410	.	C	T	.	.	MAF_INRAE=15.823;MAF_USDA=15.294
NC_035081.1	37228482	.	A	C	.	.	MAF_INRAE=13.291;MAF_USDA=6.557
NC_035081.1	37228634	.	T	C	.	.	MAF_USDA=10.417
NC_035081.1	37228669	.	C	T	.	.	MAF_INRAE=1.667
NC_035081.1	37228678	.	G	A	.	.	MAF_INRAE=39.241;MAF_USDA=48.235
NC_035081.1	37228779	.	T	C	.	.	MAF_USDA=10.417
NC_035081.1	37228790	.	T	C	.	.	MAF_INRAE=38.608;MAF_USDA=47.647
NC_035081.1	37228816	.	G	A	.	.	MAF_INRAE=22.785;MAF_USDA=16.471
NC_035081.1	37228866	.	T	C	.	.	MAF_USDA=1.639
NC_035081.1	37232334	.	C	A	.	.	MAF_INRAE=21.667;MAF_USDA=5.882
NC_035081.1	37232358	.	C	A	.	.	MAF_INRAE=8.228;MAF_USDA=4.118
NC_035081.1	37232376	.	G	T	.	.	MAF_INRAE=21.667;MAF_USDA=2.083
NC_035081.1	37232391	.	C	T	.	.	MAF_INRAE=48.333;MAF_USDA=37.5
NC_035081.1	37232404	.	A	G	.	.	MAF_INRAE=4.167
NC_035081.1	37232409	.	C	T	.	.	MAF_INRAE=5.0
NC_035081.1	37232413	.	T	A	.	.	MAF_INRAE=6.667
NC_035081.1	37232416	.	C	T	.	.	MAF_INRAE=6.667
NC_035081.1	37232417	.	A	T	.	.	MAF_INRAE=6.667
NC_035081.1	37232437	.	C	T	.	.	MAF_INRAE=11.667
NC_035081.1	37232438	.	G	A	.	.	MAF_USDA=1.639
NC_035081.1	37232445	.	G	A	.	.	MAF_INRAE=11.667
NC_035081.1	37232471	.	T	A	.	.	MAF_INRAE=13.924;MAF_USDA=22.917
NC_035081.1	37232477	.	T	G	.	.	MAF_INRAE=44.167;MAF_USDA=43.529
NC_035081.1	37232485	.	G	A	.	.	MAF_INRAE=13.333;MAF_USDA=12.5
NC_035081.1	37232489	.	C	T	.	.	MAF_USDA=24.59
NC_035081.1	37232514	.	A	G	.	.	MAF_INRAE=28.333;MAF_USDA=12.295
NC_035081.1	37232515	.	T	A	.	.	MAF_INRAE=42.5;MAF_USDA=44.706
NC_035081.1	37232523	.	A	G	.	.	MAF_INRAE=31.667;MAF_USDA=12.295
NC_035081.1	37232525	.	G	A	.	.	MAF_INRAE=30.833;MAF_USDA=14.706
NC_035081.1	37232550	.	A	G	.	.	MAF_INRAE=35.0
NC_035081.1	37232563	.	T	C	.	.	MAF_INRAE=36.667;MAF_USDA=25.0
NC_035081.1	37232583	.	T	A	.	.	MAF_INRAE=38.333
NC_035081.1	37232587	.	A	G	.	.	MAF_INRAE=11.667;MAF_USDA=2.459
NC_035081.1	37232597	.	G	A	.	.	MAF_INRAE=38.333
NC_035081.1	37232601	.	G	A	.	.	MAF_USDA=1.639
NC_035081.1	37232610	.	C	T	.	.	MAF_INRAE=35.833
NC_035081.1	37232613	.	T	A	.	.	MAF_INRAE=35.0
NC_035081.1	37232638	.	A	T	.	.	MAF_INRAE=32.5
NC_035081.1	37232649	.	A	G	.	.	MAF_INRAE=30.0
NC_035081.1	37232683	.	A	T	.	.	MAF_INRAE=20.0
NC_035081.1	37232689	.	A	C	.	.	MAF_INRAE=16.667
NC_035081.1	37232703	.	G	T	.	.	MAF_INRAE=13.333;MAF_USDA=10.656
NC_035081.1	37232707	.	T	A	.	.	MAF_INRAE=14.167;MAF_USDA=9.016
NC_035081.1	37232722	.	A	T	.	.	MAF_INRAE=6.667
NC_035081.1	37232732	.	G	A	.	.	MAF_INRAE=2.5
NC_035081.1	37232773	.	G	T	.	.	MAF_USDA=4.118
NC_035081.1	37232895	.	T	C	.	.	MAF_INRAE=40.506;MAF_USDA=46.471
NC_035081.1	37232906	.	T	A	.	.	MAF_USDA=4.098
NC_035081.1	37232910	.	G	A	.	.	MAF_INRAE=8.228;MAF_USDA=1.639
NC_035081.1	37232929	.	C	T	.	.	MAF_INRAE=8.861;MAF_USDA=4.706
NC_035081.1	37232956	.	G	A	.	.	MAF_INRAE=47.368;MAF_USDA=8.197
NC_035081.1	37232974	.	T	A	.	.	MAF_INRAE=6.667
NC_035081.1	37233030	.	A	G	.	.	MAF_INRAE=5.833
NC_035081.1	37233044	.	A	G	.	.	MAF_INRAE=4.167
NC_035081.1	37233065	.	A	C	.	.	MAF_INRAE=1.667
NC_035081.1	37233070	.	G	T	.	.	MAF_INRAE=1.667;MAF_USDA=1.639
NC_035081.1	37233092	.	C	T	.	.	MAF_INRAE=39.241;MAF_USDA=49.412
NC_035081.1	37233160	.	T	C	.	.	MAF_USDA=3.279
NC_035081.1	37233178	.	T	C	.	.	MAF_INRAE=39.873;MAF_USDA=43.529
NC_035081.1	37233190	.	C	T	.	.	MAF_INRAE=12.025;MAF_USDA=4.118
NC_035081.1	37233304	.	C	A	.	.	MAF_INRAE=22.785;MAF_USDA=17.059
NC_035081.1	37233305	.	T	A	.	.	MAF_INRAE=23.333;MAF_USDA=17.647
NC_035081.1	37233436	.	G	A	.	.	MAF_INRAE=39.241;MAF_USDA=46.471
NC_035081.1	37233515	.	C	T	.	.	MAF_USDA=10.417
NC_035081.1	37233521	.	C	G	.	.	MAF_USDA=3.279
NC_035081.1	37233558	.	C	T	.	.	MAF_USDA=4.098
NC_035081.1	37233564	.	C	A	.	.	MAF_INRAE=39.873;MAF_USDA=37.5
NC_035081.1	37233751	.	A	C	.	.	MAF_INRAE=39.873;MAF_USDA=49.412
NC_035081.1	37233808	.	C	T	.	.	MAF_INRAE=15.19;MAF_USDA=29.167
NC_035081.1	37233809	.	A	G	.	.	MAF_USDA=15.294
NC_035081.1	37233811	.	G	A	.	.	MAF_USDA=11.176
NC_035081.1	37233838	.	T	G	.	.	MAF_USDA=4.918
NC_035081.1	37233894	.	C	T	.	.	MAF_INRAE=22.785;MAF_USDA=28.235
NC_035081.1	37233897	.	A	G	.	.	MAF_INRAE=46.667;MAF_USDA=46.471
NC_035081.1	37233998	.	G	T	.	.	MAF_USDA=27.083
NC_035081.1	37234008	.	C	T	.	.	MAF_USDA=37.5
NC_035081.1	37234009	.	A	T	.	.	MAF_USDA=37.5
NC_035081.1	37234061	.	C	G	.	.	MAF_INRAE=47.5;MAF_USDA=43.75
NC_035081.1	37234077	.	A	G	.	.	MAF_INRAE=2.5
NC_035081.1	37234081	.	A	C	.	.	MAF_USDA=14.583
NC_035081.1	37234088	.	G	A	.	.	MAF_INRAE=2.5
NC_035081.1	37234089	.	C	T	.	.	MAF_INRAE=48.333;MAF_USDA=39.583
NC_035081.1	37234123	.	C	A	.	.	MAF_INRAE=1.667;MAF_USDA=8.197
NC_035081.1	37234126	.	T	C	.	.	MAF_INRAE=9.167
NC_035081.1	37234138	.	G	A	.	.	MAF_INRAE=10.0
NC_035081.1	37234139	.	G	A	.	.	MAF_INRAE=9.167
NC_035081.1	37234148	.	G	A	.	.	MAF_INRAE=13.333
NC_035081.1	37234151	.	G	T	.	.	MAF_INRAE=9.167
NC_035081.1	37234156	.	C	T	.	.	MAF_INRAE=9.167
NC_035081.1	37234164	.	A	T	.	.	MAF_INRAE=9.167
NC_035081.1	37234171	.	C	T	.	.	MAF_INRAE=2.5;MAF_USDA=12.353
NC_035081.1	37234186	.	G	C	.	.	MAF_INRAE=16.667
NC_035081.1	37234188	.	G	A	.	.	MAF_INRAE=17.5
NC_035081.1	37234193	.	C	G	.	.	MAF_INRAE=18.333
NC_035081.1	37234194	.	G	A	.	.	MAF_INRAE=18.333;MAF_USDA=22.917
NC_035081.1	37234212	.	A	T	.	.	MAF_INRAE=20.833
NC_035081.1	37234237	.	T	C	.	.	MAF_INRAE=20.833
NC_035081.1	37234250	.	T	C	.	.	MAF_INRAE=20.833;MAF_USDA=27.083
NC_035081.1	37234269	.	C	T	.	.	MAF_INRAE=23.333
NC_035081.1	37234273	.	G	A	.	.	MAF_INRAE=1.667;MAF_USDA=17.213
NC_035081.1	37234277	.	G	A	.	.	MAF_INRAE=23.333;MAF_USDA=14.583
NC_035081.1	37234285	.	G	A	.	.	MAF_INRAE=1.667;MAF_USDA=6.557
NC_035081.1	37234286	.	A	C	.	.	MAF_INRAE=23.333;MAF_USDA=35.417
NC_035081.1	37234292	.	C	A	.	.	MAF_USDA=17.213
NC_035081.1	37234296	.	A	T	.	.	MAF_USDA=16.393
NC_035081.1	37234313	.	T	C	.	.	MAF_USDA=13.934
NC_035081.1	37234327	.	G	A	.	.	MAF_INRAE=10.833
NC_035081.1	37234347	.	T	G	.	.	MAF_INRAE=15.0
NC_035081.1	37234376	.	C	T	.	.	MAF_INRAE=11.667;MAF_USDA=2.459
NC_035081.1	37234380	.	A	G	.	.	MAF_INRAE=4.167
NC_035081.1	37234394	.	T	G	.	.	MAF_USDA=6.557
NC_035081.1	37234395	.	C	G	.	.	MAF_INRAE=2.5
NC_035081.1	37234397	.	A	C	.	.	MAF_INRAE=2.5
NC_035081.1	37234471	.	A	C	.	.	MAF_USDA=3.279
NC_035081.1	37234495	.	C	T	.	.	MAF_USDA=9.016
NC_035081.1	37234503	.	A	G	.	.	MAF_USDA=2.459
NC_035081.1	37234739	.	A	G	.	.	MAF_INRAE=15.789;MAF_USDA=35.417
NC_035081.1	37234820	.	C	T	.	.	MAF_INRAE=11.667;MAF_USDA=3.279
NC_035081.1	37234998	.	T	C	.	.	MAF_USDA=33.529
NC_035081.1	37235033	.	A	G	.	.	MAF_USDA=5.738
NC_035081.1	37235052	.	G	A	.	.	MAF_USDA=5.738
NC_035081.1	37235068	.	A	C	.	.	MAF_INRAE=39.241;MAF_USDA=48.824
NC_035081.1	37235086	.	T	C	.	.	MAF_USDA=3.571
NC_035081.1	37235127	.	G	A	.	.	MAF_USDA=1.639
NC_035081.1	37235193	.	C	G	.	.	MAF_INRAE=39.241;MAF_USDA=48.235
NC_035081.1	37235228	.	C	A	.	.	MAF_INRAE=39.241;MAF_USDA=48.235
NC_035081.1	37235283	.	T	C	.	.	MAF_INRAE=39.241;MAF_USDA=48.235
NC_035081.1	37235418	.	G	A	.	.	MAF_INRAE=39.241;MAF_USDA=48.235
NC_035081.1	37235429	.	C	A	.	.	MAF_USDA=2.459
NC_035081.1	37235451	.	C	G	.	.	MAF_USDA=2.459
NC_035081.1	37235532	.	A	G	.	.	MAF_INRAE=21.519;MAF_USDA=16.471
NC_035081.1	37235581	.	T	C	.	.	MAF_USDA=10.417
NC_035081.1	37235932	.	A	C	.	.	MAF_USDA=41.667
NC_035081.1	37235936	.	C	T	.	.	MAF_USDA=4.167
NC_035081.1	37235943	.	T	C	.	.	MAF_USDA=27.083
NC_035081.1	37235961	.	C	A	.	.	MAF_USDA=39.583
NC_035081.1	37236000	.	A	C	.	.	MAF_USDA=48.824
NC_035081.1	37236184	.	A	G	.	.	MAF_USDA=9.412
NC_035081.1	37236250	.	A	C	.	.	MAF_INRAE=13.924;MAF_USDA=4.118
NC_035081.1	37236289	.	G	T	.	.	MAF_INRAE=10.833;MAF_USDA=3.279
NC_035081.1	37236304	.	T	C	.	.	MAF_INRAE=39.241;MAF_USDA=48.824
NC_035081.1	37236470	.	G	A	.	.	MAF_USDA=3.279
NC_035081.1	37236516	.	C	T	.	.	MAF_INRAE=39.241;MAF_USDA=31.765
NC_035081.1	37236530	.	A	G	.	.	MAF_INRAE=8.861;MAF_USDA=4.918
NC_035081.1	37236674	.	C	T	.	.	MAF_INRAE=22.785;MAF_USDA=16.471
NC_035081.1	37236708	.	C	T	.	.	MAF_USDA=1.639
NC_035081.1	37236815	.	A	G	.	.	MAF_INRAE=5.0
NC_035081.1	37236872	.	A	G	.	.	MAF_INRAE=11.667
NC_035081.1	37236916	.	G	C	.	.	MAF_INRAE=28.333;MAF_USDA=5.882
NC_035081.1	37236953	.	T	C	.	.	MAF_INRAE=8.861;MAF_USDA=41.176
NC_035081.1	37236995	.	C	A	.	.	MAF_USDA=1.639
NC_035081.1	37237081	.	C	A	.	.	MAF_USDA=2.459
NC_035081.1	37237093	.	G	T	.	.	MAF_INRAE=39.873;MAF_USDA=49.412
NC_035081.1	37237222	.	A	C	.	.	MAF_USDA=3.279
NC_035081.1	37237245	.	G	C	.	.	MAF_INRAE=15.823;MAF_USDA=14.706
NC_035081.1	37237246	.	G	A	.	.	MAF_INRAE=46.667;MAF_USDA=48.235
NC_035081.1	37237325	.	G	T	.	.	MAF_USDA=10.417
NC_035081.1	37237418	.	C	T	.	.	MAF_USDA=2.459
NC_035081.1	37237497	.	T	C	.	.	MAF_USDA=22.941
NC_035081.1	37237527	.	G	A	.	.	MAF_INRAE=25.833;MAF_USDA=4.706
NC_035081.1	37237658	.	G	A	.	.	MAF_USDA=3.279
NC_035081.1	37237693	.	G	A	.	.	MAF_INRAE=22.152;MAF_USDA=14.118
NC_035081.1	37237793	.	T	A	.	.	MAF_INRAE=39.873;MAF_USDA=49.412
NC_035081.1	37237906	.	A	G	.	.	MAF_USDA=10.417
NC_035081.1	37237956	.	G	A	.	.	MAF_INRAE=6.329;MAF_USDA=9.412
NC_035081.1	37237986	.	G	C	.	.	MAF_INRAE=39.241;MAF_USDA=48.824
NC_035081.1	37238086	.	C	A	.	.	MAF_USDA=3.279
NC_035081.1	37238128	.	T	G	.	.	MAF_INRAE=39.241;MAF_USDA=49.412
NC_035081.1	37238140	.	T	C	.	.	MAF_USDA=22.941
NC_035081.1	37238142	.	C	T	.	.	MAF_INRAE=6.667;MAF_USDA=4.706
NC_035081.1	37238220	.	C	T	.	.	MAF_INRAE=11.667;MAF_USDA=2.459
NC_035081.1	37238390	.	C	A	.	.	MAF_USDA=2.459
NC_035081.1	37238438	.	A	T	.	.	MAF_INRAE=39.241;MAF_USDA=46.471
NC_035081.1	37238552	.	A	G	.	.	MAF_USDA=3.279
NC_035081.1	37238595	.	T	A	.	.	MAF_INRAE=5.0
NC_035081.1	37238611	.	T	C	.	.	MAF_USDA=1.639
NC_035081.1	37238613	.	A	G	.	.	MAF_USDA=1.639
NC_035081.1	37238665	.	T	C	.	.	MAF_INRAE=26.667;MAF_USDA=3.529
NC_035081.1	37238988	.	A	G	.	.	MAF_INRAE=44.304;MAF_USDA=31.176
NC_035081.1	37239008	.	G	T	.	.	MAF_USDA=3.279
NC_035081.1	37239121	.	A	G	.	.	MAF_INRAE=44.937;MAF_USDA=36.471
NC_035081.1	37239142	.	A	C	.	.	MAF_INRAE=15.823;MAF_USDA=14.706
NC_035081.1	37239163	.	G	T	.	.	MAF_USDA=14.706
NC_035081.1	37239164	.	T	G	.	.	MAF_USDA=14.706
NC_035081.1	37239165	.	A	T	.	.	MAF_USDA=14.706
NC_035081.1	37239168	.	A	C	.	.	MAF_INRAE=15.833;MAF_USDA=13.529
NC_035081.1	37239170	.	T	G	.	.	MAF_INRAE=15.833;MAF_USDA=14.706
NC_035081.1	37239171	.	A	G	.	.	MAF_INRAE=15.833;MAF_USDA=14.706
NC_035081.1	37239179	.	T	C	.	.	MAF_INRAE=5.0;MAF_USDA=8.235
NC_035081.1	37239232	.	A	C	.	.	MAF_INRAE=39.241;MAF_USDA=48.824
NC_035081.1	37239236	.	T	A	.	.	MAF_INRAE=46.667;MAF_USDA=48.824
NC_035081.1	37239296	.	C	T	.	.	MAF_INRAE=39.241;MAF_USDA=49.412
NC_035081.1	37239299	.	A	G	.	.	MAF_INRAE=46.667;MAF_USDA=49.412
NC_035081.1	37239305	.	T	C	.	.	MAF_INRAE=33.333;MAF_USDA=20.588
NC_035081.1	37239437	.	A	G	.	.	MAF_INRAE=39.241;MAF_USDA=47.647
NC_035081.1	37239442	.	G	A	.	.	MAF_INRAE=44.937;MAF_USDA=34.118
NC_035081.1	37239478	.	C	T	.	.	MAF_USDA=29.167
NC_035081.1	37239480	.	G	C	.	.	MAF_USDA=29.167
NC_035081.1	37239521	.	A	T	.	.	MAF_INRAE=15.823
NC_035081.1	37239603	.	T	A	.	.	MAF_INRAE=13.291;MAF_USDA=25.882
NC_035081.1	37239607	.	C	T	.	.	MAF_USDA=1.639
NC_035081.1	37239714	.	G	A	.	.	MAF_USDA=3.529
NC_035081.1	37239737	.	C	A	.	.	MAF_INRAE=5.0;MAF_USDA=7.059
NC_035081.1	37239813	.	G	A	.	.	MAF_USDA=1.639
NC_035081.1	37239837	.	C	T	.	.	MAF_USDA=4.918
NC_035081.1	37240133	.	A	C	.	.	MAF_INRAE=35.443;MAF_USDA=41.176
NC_035081.1	37240216	.	T	A	.	.	MAF_INRAE=13.924;MAF_USDA=27.059
NC_035081.1	37240317	.	C	T	.	.	MAF_INRAE=5.0;MAF_USDA=5.294
NC_035081.1	37240318	.	G	T	.	.	MAF_INRAE=5.0;MAF_USDA=5.294
NC_035081.1	37240487	.	A	G	.	.	MAF_USDA=3.279
NC_035081.1	37240493	.	C	A	.	.	MAF_USDA=1.639
NC_035081.1	37240527	.	C	T	.	.	MAF_USDA=3.279
NC_035081.1	37240547	.	A	T	.	.	MAF_USDA=4.118
NC_035081.1	37240595	.	C	A	.	.	MAF_INRAE=13.291;MAF_USDA=7.377
NC_035081.1	37240613	.	T	C	.	.	MAF_USDA=10.417
NC_035081.1	37240709	.	A	T	.	.	MAF_INRAE=33.333;MAF_USDA=1.176
NC_035081.1	37240717	.	G	A	.	.	MAF_USDA=5.882
NC_035081.1	37240728	.	A	C	.	.	MAF_USDA=16.667
NC_035081.1	37240747	.	G	A	.	.	MAF_INRAE=6.329;MAF_USDA=6.471
NC_035081.1	37240778	.	T	G	.	.	MAF_INRAE=15.823;MAF_USDA=14.706
NC_035081.1	37240899	.	C	A	.	.	MAF_INRAE=8.861;MAF_USDA=1.639
NC_035081.1	37240982	.	C	T	.	.	MAF_INRAE=33.333;MAF_USDA=24.118
NC_035081.1	37241017	.	T	G	.	.	MAF_INRAE=5.0;MAF_USDA=5.294
NC_035081.1	37241047	.	G	A	.	.	MAF_INRAE=33.333;MAF_USDA=24.118
NC_035081.1	37241215	.	C	T	.	.	MAF_USDA=4.098
NC_035081.1	37241353	.	C	G	.	.	MAF_INRAE=5.0;MAF_USDA=3.279
NC_035081.1	37241448	.	A	T	.	.	MAF_USDA=2.941
NC_035081.1	37241493	.	T	C	.	.	MAF_INRAE=15.789
NC_035081.1	37241529	.	T	A	.	.	MAF_USDA=1.639
NC_035081.1	37241538	.	T	A	.	.	MAF_USDA=1.639
NC_035081.1	37241590	.	G	C	.	.	MAF_USDA=1.639
NC_035081.1	37241769	.	C	T	.	.	MAF_USDA=4.167
NC_035081.1	37241780	.	A	G	.	.	MAF_INRAE=5.696;MAF_USDA=6.471
NC_035081.1	37241788	.	T	C	.	.	MAF_USDA=1.639
NC_035081.1	37241908	.	G	A	.	.	MAF_INRAE=33.333;MAF_USDA=22.353
NC_035081.1	37241985	.	T	G	.	.	MAF_USDA=4.098
NC_035081.1	37242135	.	T	C	.	.	MAF_INRAE=39.241;MAF_USDA=46.471
NC_035081.1	37242197	.	A	G	.	.	MAF_INRAE=39.241;MAF_USDA=47.059
NC_035081.1	37242290	.	G	T	.	.	MAF_INRAE=1.667;MAF_USDA=14.118
NC_035081.1	37242419	.	G	A	.	.	MAF_USDA=1.639
NC_035081.1	37242537	.	C	A	.	.	MAF_INRAE=10.127;MAF_USDA=20.0
NC_035081.1	37242674	.	C	A	.	.	MAF_INRAE=39.873;MAF_USDA=47.647
NC_035081.1	37242731	.	T	C	.	.	MAF_INRAE=39.241;MAF_USDA=48.235
NC_035081.1	37242761	.	C	T	.	.	MAF_INRAE=22.785;MAF_USDA=15.882
NC_035081.1	37242807	.	C	A	.	.	MAF_USDA=2.459
NC_035081.1	37242865	.	T	A	.	.	MAF_USDA=5.738
NC_035081.1	37242938	.	C	T	.	.	MAF_USDA=3.279
NC_035081.1	37242963	.	G	A	.	.	MAF_INRAE=11.667
NC_035081.1	37242967	.	G	A	.	.	MAF_INRAE=11.667;MAF_USDA=4.706
NC_035081.1	37242981	.	G	C	.	.	MAF_USDA=3.529
NC_035081.1	37243304	.	A	C	.	.	MAF_USDA=1.639
NC_035081.1	37243416	.	A	G	.	.	MAF_INRAE=5.0;MAF_USDA=3.279
NC_035081.1	37243461	.	T	C	.	.	MAF_USDA=14.583
NC_035081.1	37243466	.	C	T	.	.	MAF_USDA=14.583
NC_035081.1	37243654	.	G	A	.	.	MAF_USDA=5.294
NC_035081.1	37243669	.	T	G	.	.	MAF_INRAE=39.241;MAF_USDA=48.824
NC_035081.1	37243672	.	C	A	.	.	MAF_INRAE=46.667;MAF_USDA=48.824
NC_035081.1	37243702	.	G	T	.	.	MAF_USDA=14.118
NC_035081.1	37243808	.	A	C	.	.	MAF_USDA=49.412
NC_035081.1	37243817	.	G	A	.	.	MAF_USDA=16.667
NC_035081.1	37243831	.	T	C	.	.	MAF_USDA=49.412
NC_035081.1	37243912	.	G	C	.	.	MAF_USDA=37.5
NC_035081.1	37243913	.	T	A	.	.	MAF_INRAE=48.333;MAF_USDA=37.5
NC_035081.1	37243938	.	T	G	.	.	MAF_USDA=8.333
NC_035081.1	37243969	.	T	A	.	.	MAF_INRAE=39.167;MAF_USDA=28.235
NC_035081.1	37243977	.	A	C	.	.	MAF_USDA=1.639
NC_035081.1	37244010	.	C	T	.	.	MAF_INRAE=39.873;MAF_USDA=47.647
NC_035081.1	37244014	.	G	C	.	.	MAF_INRAE=47.5;MAF_USDA=47.059
NC_035081.1	37244136	.	C	T	.	.	MAF_INRAE=39.873;MAF_USDA=48.235
NC_035081.1	37244160	.	A	T	.	.	MAF_USDA=8.333
NC_035081.1	37248070	.	C	A	.	.	MAF_INRAE=39.241;MAF_USDA=37.5
NC_035081.1	37248205	.	G	C	.	.	MAF_USDA=2.459
NC_035081.1	37248330	.	C	A	.	.	MAF_INRAE=8.861
NC_035081.1	37248339	.	C	G	.	.	MAF_USDA=14.583
NC_035081.1	37248348	.	C	T	.	.	MAF_USDA=4.167
NC_035081.1	37248372	.	A	T	.	.	MAF_USDA=49.405
NC_035081.1	37248377	.	A	T	.	.	MAF_USDA=3.571
NC_035081.1	37248390	.	A	T	.	.	MAF_USDA=5.357
NC_035081.1	37248459	.	T	C	.	.	MAF_USDA=6.667
NC_035081.1	37248462	.	T	A	.	.	MAF_USDA=25.0
NC_035081.1	37248521	.	T	A	.	.	MAF_USDA=5.833
NC_035081.1	37248529	.	T	C	.	.	MAF_USDA=19.643
NC_035081.1	37248534	.	T	A	.	.	MAF_USDA=9.524
NC_035081.1	37248557	.	T	A	.	.	MAF_USDA=2.459
NC_035081.1	37248567	.	T	C	.	.	MAF_INRAE=9.167
NC_035081.1	37248570	.	A	T	.	.	MAF_INRAE=9.167
NC_035081.1	37248578	.	A	G	.	.	MAF_INRAE=15.789;MAF_USDA=19.412
NC_035081.1	37248604	.	G	A	.	.	MAF_INRAE=15.789;MAF_USDA=4.706
NC_035081.1	37248635	.	C	G	.	.	MAF_INRAE=24.051;MAF_USDA=15.882
NC_035081.1	37248641	.	A	C	.	.	MAF_INRAE=15.789;MAF_USDA=20.588
NC_035081.1	37248648	.	G	A	.	.	MAF_USDA=4.918
NC_035081.1	37248719	.	C	T	.	.	MAF_INRAE=39.873;MAF_USDA=48.235
NC_035081.1	37248729	.	C	A	.	.	MAF_INRAE=1.667;MAF_USDA=4.098
NC_035081.1	37248737	.	C	T	.	.	MAF_INRAE=8.861;MAF_USDA=5.294
NC_035081.1	37248741	.	G	A	.	.	MAF_USDA=2.459
NC_035081.1	37248765	.	C	T	.	.	MAF_USDA=1.639
NC_035081.1	37248769	.	T	A	.	.	MAF_INRAE=39.241;MAF_USDA=37.5
NC_035081.1	37248862	.	C	G	.	.	MAF_INRAE=6.667;MAF_USDA=10.417
NC_035081.1	37248908	.	A	G	.	.	MAF_INRAE=6.667
NC_035081.1	37248917	.	A	G	.	.	MAF_INRAE=5.833
NC_035081.1	37248920	.	C	A	.	.	MAF_INRAE=5.833
NC_035081.1	37248924	.	G	T	.	.	MAF_INRAE=5.833
NC_035081.1	37248945	.	C	T	.	.	MAF_USDA=2.941
NC_035081.1	37248964	.	C	A	.	.	MAF_INRAE=3.333
NC_035081.1	37249004	.	G	T	.	.	MAF_USDA=4.167
NC_035081.1	37249009	.	T	C	.	.	MAF_INRAE=33.333;MAF_USDA=2.941
NC_035081.1	37249120	.	A	G	.	.	MAF_INRAE=39.873;MAF_USDA=47.647
NC_035081.1	37249133	.	A	C	.	.	MAF_USDA=6.557
NC_035081.1	37249140	.	G	A	.	.	MAF_INRAE=39.241;MAF_USDA=48.235
NC_035081.1	37249169	.	G	A	.	.	MAF_INRAE=39.873;MAF_USDA=48.235
NC_035081.1	37249225	.	C	T	.	.	MAF_USDA=4.167
NC_035081.1	37249258	.	C	T	.	.	MAF_INRAE=40.506;MAF_USDA=48.824
NC_035081.1	37249301	.	A	C	.	.	MAF_INRAE=40.506;MAF_USDA=48.824
NC_035081.1	37249333	.	A	G	.	.	MAF_INRAE=35.443;MAF_USDA=25.294
NC_035081.1	37249340	.	A	G	.	.	MAF_USDA=1.639
NC_035081.1	37249381	.	G	A	.	.	MAF_USDA=1.639
NC_035081.1	37249391	.	G	A	.	.	MAF_USDA=2.941
NC_035081.1	37249395	.	T	A	.	.	MAF_INRAE=39.241;MAF_USDA=48.235
NC_035081.1	37249427	.	C	T	.	.	MAF_USDA=3.529
NC_035081.1	37249577	.	A	T	.	.	MAF_USDA=1.639
NC_035081.1	37249663	.	C	T	.	.	MAF_USDA=5.294
NC_035081.1	37249723	.	T	A	.	.	MAF_USDA=4.167
NC_035081.1	37249728	.	C	T	.	.	MAF_USDA=3.529
NC_035081.1	37249796	.	G	A	.	.	MAF_INRAE=8.861;MAF_USDA=5.294
NC_035081.1	37249798	.	A	G	.	.	MAF_INRAE=39.241;MAF_USDA=49.412
NC_035081.1	37249878	.	G	T	.	.	MAF_INRAE=10.833;MAF_USDA=4.118
NC_035081.1	37249895	.	C	A	.	.	MAF_INRAE=13.924;MAF_USDA=5.738
NC_035081.1	37249936	.	G	A	.	.	MAF_INRAE=5.0
NC_035081.1	37250033	.	G	T	.	.	MAF_USDA=1.639
NC_035081.1	37250035	.	G	A	.	.	MAF_INRAE=10.127;MAF_USDA=14.706
NC_035081.1	37250062	.	C	A	.	.	MAF_INRAE=10.127;MAF_USDA=14.706
NC_035081.1	37250084	.	C	T	.	.	MAF_INRAE=12.5;MAF_USDA=4.706
NC_035081.1	37250085	.	T	G	.	.	MAF_INRAE=38.333;MAF_USDA=35.119
NC_035081.1	37250169	.	C	A	.	.	MAF_USDA=1.667
NC_035081.1	37250172	.	A	G	.	.	MAF_INRAE=34.167;MAF_USDA=22.619
NC_035081.1	37250193	.	C	T	.	.	MAF_INRAE=8.861;MAF_USDA=7.647
NC_035081.1	37250199	.	A	T	.	.	MAF_INRAE=10.127;MAF_USDA=17.647
NC_035081.1	37250244	.	T	C	.	.	MAF_INRAE=10.127;MAF_USDA=17.059
NC_035081.1	37250347	.	T	C	.	.	MAF_INRAE=15.823;MAF_USDA=14.706
NC_035081.1	37250360	.	G	A	.	.	MAF_INRAE=1.667;MAF_USDA=7.647
NC_035081.1	37250400	.	T	C	.	.	MAF_INRAE=39.241;MAF_USDA=49.412
NC_035081.1	37250401	.	A	G	.	.	MAF_INRAE=46.667;MAF_USDA=49.412
NC_035081.1	37250447	.	G	C	.	.	MAF_INRAE=35.443;MAF_USDA=42.941
NC_035081.1	37250510	.	C	T	.	.	MAF_INRAE=39.241;MAF_USDA=37.5
NC_035081.1	37250524	.	G	A	.	.	MAF_USDA=5.882
NC_035081.1	37250665	.	A	T	.	.	MAF_USDA=1.667
NC_035081.1	37250685	.	G	C	.	.	MAF_USDA=6.25
NC_035081.1	37250694	.	G	A	.	.	MAF_USDA=4.167
NC_035081.1	37250702	.	C	T	.	.	MAF_USDA=10.588
NC_035081.1	37250732	.	A	G	.	.	MAF_INRAE=8.861;MAF_USDA=14.583
NC_035081.1	37250749	.	T	G	.	.	MAF_INRAE=24.684;MAF_USDA=37.5
NC_035081.1	37250780	.	A	T	.	.	MAF_USDA=10.417
NC_035081.1	37250791	.	C	T	.	.	MAF_INRAE=31.667
NC_035081.1	37250828	.	G	A	.	.	MAF_INRAE=38.333;MAF_USDA=35.417
NC_035081.1	37250836	.	C	T	.	.	MAF_INRAE=8.861;MAF_USDA=6.25
NC_035081.1	37250837	.	A	G	.	.	MAF_INRAE=6.667;MAF_USDA=6.25
NC_035081.1	37250839	.	G	A	.	.	MAF_USDA=6.25
NC_035081.1	37250842	.	T	G	.	.	MAF_USDA=8.333
NC_035081.1	37250858	.	C	A	.	.	MAF_USDA=2.459
NC_035081.1	37250881	.	G	A	.	.	MAF_INRAE=48.333;MAF_USDA=45.833
NC_035081.1	37250888	.	G	A	.	.	MAF_INRAE=1.667
NC_035081.1	37250895	.	G	C	.	.	MAF_INRAE=1.667
NC_035081.1	37250897	.	A	G	.	.	MAF_INRAE=3.333
NC_035081.1	37250945	.	T	C	.	.	MAF_USDA=18.852
NC_035081.1	37250977	.	G	A	.	.	MAF_INRAE=1.667
NC_035081.1	37250982	.	C	A	.	.	MAF_USDA=2.941
NC_035081.1	37251012	.	A	G	.	.	MAF_INRAE=39.241;MAF_USDA=45.882
NC_035081.1	37251017	.	A	C	.	.	MAF_INRAE=39.241;MAF_USDA=42.353
NC_035081.1	37251120	.	G	A	.	.	MAF_INRAE=8.861;MAF_USDA=12.353
NC_035081.1	37251127	.	C	A	.	.	MAF_INRAE=39.241;MAF_USDA=47.647
NC_035081.1	37251167	.	A	C	.	.	MAF_INRAE=39.241;MAF_USDA=47.647
NC_035081.1	37251178	.	G	C,A	.	.	MAF_INRAE=15.789
NC_035081.1	37251189	.	G	T	.	.	MAF_INRAE=5.0;MAF_USDA=2.459
NC_035081.1	37251193	.	G	A	.	.	MAF_INRAE=1.667
NC_035081.1	37251315	.	C	T	.	.	MAF_USDA=1.639
NC_035081.1	37251384	.	A	T	.	.	MAF_USDA=1.639
NC_035081.1	37251553	.	A	C	.	.	MAF_USDA=1.639
NC_035081.1	37251602	.	A	T	.	.	MAF_INRAE=39.241;MAF_USDA=48.235
NC_035081.1	37251640	.	T	C	.	.	MAF_USDA=12.295
NC_035081.1	37251662	.	T	C	.	.	MAF_USDA=3.529
NC_035081.1	37251668	.	C	T	.	.	MAF_INRAE=15.823;MAF_USDA=14.706
NC_035081.1	37251671	.	G	A	.	.	MAF_INRAE=46.667;MAF_USDA=48.824
NC_035081.1	37251680	.	C	A	.	.	MAF_INRAE=15.823;MAF_USDA=14.706
NC_035081.1	37251839	.	T	C	.	.	MAF_INRAE=40.506;MAF_USDA=48.824
NC_035081.1	37251925	.	C	T	.	.	MAF_INRAE=15.823;MAF_USDA=14.706
NC_035081.1	37251938	.	G	T	.	.	MAF_INRAE=15.823;MAF_USDA=14.706
NC_035081.1	37251953	.	A	C	.	.	MAF_USDA=1.639
NC_035081.1	37251962	.	C	A	.	.	MAF_USDA=1.639
NC_035081.1	37252000	.	T	C	.	.	MAF_INRAE=39.241;MAF_USDA=47.059
NC_035081.1	37252007	.	C	A	.	.	MAF_INRAE=15.823;MAF_USDA=14.706
NC_035081.1	37252025	.	C	A	.	.	MAF_USDA=1.639
NC_035081.1	37252070	.	T	C	.	.	MAF_USDA=1.639
NC_035081.1	37252077	.	G	A	.	.	MAF_USDA=1.639
NC_035081.1	37252128	.	T	C	.	.	MAF_INRAE=46.667;MAF_USDA=45.294
NC_035081.1	37252158	.	G	A	.	.	MAF_USDA=2.459
NC_035081.1	37252177	.	G	A	.	.	MAF_USDA=1.639
NC_035081.1	37252226	.	T	G	.	.	MAF_INRAE=15.823;MAF_USDA=14.706
NC_035081.1	37252237	.	C	T	.	.	MAF_USDA=5.882
NC_035081.1	37252238	.	C	A	.	.	MAF_INRAE=37.5;MAF_USDA=35.882
NC_035081.1	37252253	.	A	G	.	.	MAF_INRAE=39.241;MAF_USDA=29.167
NC_035081.1	37252259	.	C	T	.	.	MAF_INRAE=15.823;MAF_USDA=14.118
NC_035081.1	37252302	.	A	C	.	.	MAF_INRAE=44.937;MAF_USDA=38.525
NC_035081.1	37252403	.	T	C	.	.	MAF_INRAE=15.19;MAF_USDA=14.706
NC_035081.1	37252420	.	G	A	.	.	MAF_USDA=12.295
NC_035081.1	37252488	.	C	A	.	.	MAF_INRAE=35.443;MAF_USDA=40.588
NC_035081.1	37252520	.	T	G	.	.	MAF_INRAE=15.823;MAF_USDA=14.118
NC_035081.1	37252598	.	G	T	.	.	MAF_USDA=5.882
NC_035081.1	37252661	.	C	T	.	.	MAF_INRAE=44.937;MAF_USDA=36.471
NC_035081.1	37252763	.	G	T	.	.	MAF_USDA=2.459
NC_035081.1	37252901	.	T	G	.	.	MAF_USDA=3.529
NC_035081.1	37252975	.	A	G	.	.	MAF_USDA=3.279
NC_035081.1	37252976	.	G	A	.	.	MAF_INRAE=15.823;MAF_USDA=14.706
NC_035081.1	37253030	.	C	A	.	.	MAF_INRAE=15.823;MAF_USDA=14.706
NC_035081.1	37253037	.	A	C	.	.	MAF_INRAE=15.823;MAF_USDA=14.118
NC_035081.1	37253046	.	C	T	.	.	MAF_INRAE=15.823;MAF_USDA=14.118
NC_035081.1	37253074	.	G	C	.	.	MAF_INRAE=15.823;MAF_USDA=14.706
NC_035081.1	37253095	.	A	G	.	.	MAF_USDA=3.279
NC_035081.1	37253111	.	C	T	.	.	MAF_INRAE=15.823;MAF_USDA=14.706
NC_035081.1	37253118	.	C	T	.	.	MAF_USDA=2.941
NC_035081.1	37253193	.	A	C	.	.	MAF_USDA=1.639
NC_035081.1	37253267	.	G	A	.	.	MAF_INRAE=44.937;MAF_USDA=34.118
NC_035081.1	37253342	.	C	A	.	.	MAF_INRAE=8.861;MAF_USDA=3.333
NC_035081.1	37253369	.	T	G	.	.	MAF_USDA=1.639
NC_035081.1	37253444	.	A	C	.	.	MAF_USDA=1.639
NC_035081.1	37253489	.	A	G	.	.	MAF_INRAE=14.557;MAF_USDA=14.706
NC_035081.1	37253506	.	G	A	.	.	MAF_INRAE=44.937;MAF_USDA=34.706
NC_035081.1	37253601	.	G	A	.	.	MAF_USDA=14.706
NC_035081.1	37253627	.	C	A	.	.	MAF_USDA=7.059
NC_035081.1	37253636	.	C	A	.	.	MAF_INRAE=22.785;MAF_USDA=14.706
NC_035081.1	37253649	.	C	T	.	.	MAF_INRAE=5.0;MAF_USDA=5.738
NC_035081.1	37253673	.	C	T	.	.	MAF_USDA=5.882
NC_035081.1	37253674	.	T	G	.	.	MAF_USDA=5.882
NC_035081.1	37253687	.	G	T	.	.	MAF_USDA=5.882
NC_035081.1	37253715	.	A	G	.	.	MAF_INRAE=15.823;MAF_USDA=14.706
NC_035081.1	37253727	.	A	G	.	.	MAF_INRAE=15.823;MAF_USDA=14.118
NC_035081.1	37253771	.	C	T	.	.	MAF_INRAE=44.937;MAF_USDA=35.882
NC_035081.1	37253830	.	G	A	.	.	MAF_INRAE=39.241;MAF_USDA=42.353
NC_035081.1	37253834	.	C	T	.	.	MAF_INRAE=44.937;MAF_USDA=35.882
NC_035081.1	37253835	.	G	C	.	.	MAF_INRAE=23.333;MAF_USDA=15.294
NC_035081.1	37253949	.	G	T	.	.	MAF_INRAE=15.789;MAF_USDA=4.762
NC_035081.1	37253961	.	G	T	.	.	MAF_INRAE=34.167;MAF_USDA=18.75
NC_035081.1	37253965	.	G	T	.	.	MAF_USDA=18.75
NC_035081.1	37253966	.	A	C	.	.	MAF_USDA=18.75
NC_035081.1	37253995	.	C	A	.	.	MAF_INRAE=31.579;MAF_USDA=8.333
NC_035081.1	37254033	.	G	A	.	.	MAF_USDA=5.357
NC_035081.1	37254068	.	C	G	.	.	MAF_INRAE=15.823;MAF_USDA=27.083
NC_035081.1	37254079	.	C	T	.	.	MAF_INRAE=15.19;MAF_USDA=14.881
NC_035081.1	37254236	.	C	A	.	.	MAF_USDA=27.083
NC_035081.1	37254292	.	T	A	.	.	MAF_USDA=20.833
NC_035081.1	37254326	.	C	T	.	.	MAF_USDA=1.695
NC_035081.1	37254357	.	C	T	.	.	MAF_USDA=22.917
NC_035081.1	37254398	.	G	A	.	.	MAF_USDA=2.941
NC_035081.1	37254415	.	C	T	.	.	MAF_INRAE=15.789;MAF_USDA=27.083
NC_035081.1	37254501	.	C	A	.	.	MAF_INRAE=36.842;MAF_USDA=25.0
NC_035081.1	37254530	.	TG	TT	.	.	MAF_USDA=18.75
NC_035081.1	37254545	.	G	A	.	.	MAF_USDA=12.295
NC_035081.1	37254558	.	T	A	.	.	MAF_USDA=2.459
NC_035081.1	37254563	.	T	C	.	.	MAF_USDA=15.574
NC_035081.1	37254568	.	G	T	.	.	MAF_USDA=3.279
NC_035081.1	37254583	.	T	A	.	.	MAF_USDA=4.098
NC_035081.1	37254589	.	T	A	.	.	MAF_USDA=28.689
NC_035081.1	37254595	.	C	T	.	.	MAF_USDA=5.738
NC_035081.1	37254598	.	C	A	.	.	MAF_USDA=14.118
NC_035081.1	37254628	.	C	T	.	.	MAF_USDA=25.0
NC_035081.1	37254659	.	C	G	.	.	MAF_INRAE=2.632
NC_035081.1	37254687	.	A	C	.	.	MAF_USDA=4.098
NC_035081.1	37254734	.	C	T	.	.	MAF_USDA=6.557
NC_035081.1	37254739	.	G	A	.	.	MAF_USDA=8.197
NC_035081.1	37254746	.	T	C	.	.	MAF_USDA=22.917
NC_035081.1	37254897	.	T	C	.	.	MAF_INRAE=9.494
NC_035081.1	37254925	.	C	T	.	.	MAF_INRAE=38.333
NC_035081.1	37254940	.	T	G	.	.	MAF_INRAE=38.333
NC_035081.1	37254942	.	T	A	.	.	MAF_INRAE=38.333
NC_035081.1	37254978	.	G	A	.	.	MAF_USDA=5.738
NC_035081.1	37255047	.	C	T	.	.	MAF_INRAE=1.667
NC_035081.1	37255086	.	G	A	.	.	MAF_INRAE=1.667;MAF_USDA=3.279
NC_035081.1	37255168	.	G	T	.	.	MAF_INRAE=44.937;MAF_USDA=37.647
NC_035081.1	37255341	.	A	C	.	.	MAF_USDA=2.941
NC_035081.1	37255454	.	A	C	.	.	MAF_INRAE=33.333;MAF_USDA=1.176
NC_035081.1	37255571	.	C	T	.	.	MAF_USDA=13.115
NC_035081.1	37255618	.	T	C	.	.	MAF_INRAE=39.241;MAF_USDA=48.235
NC_035081.1	37255664	.	C	T	.	.	MAF_USDA=8.333
NC_035081.1	37255731	.	G	T	.	.	MAF_USDA=1.639
NC_035081.1	37255760	.	G	A	.	.	MAF_INRAE=15.823;MAF_USDA=14.118
NC_035081.1	37255792	.	G	A	.	.	MAF_USDA=2.459
NC_035081.1	37255822	.	G	A	.	.	MAF_INRAE=6.667;MAF_USDA=13.115
NC_035081.1	37255889	.	G	A	.	.	MAF_INRAE=15.823;MAF_USDA=8.197
NC_035081.1	37256001	.	T	C	.	.	MAF_INRAE=44.937;MAF_USDA=37.059
NC_035081.1	37256022	.	C	A	.	.	MAF_INRAE=44.937;MAF_USDA=30.0
NC_035081.1	37256084	.	A	C	.	.	MAF_USDA=5.294
NC_035081.1	37256267	.	G	A	.	.	MAF_INRAE=15.823;MAF_USDA=15.294
NC_035081.1	37256313	.	T	C	.	.	MAF_INRAE=1.667;MAF_USDA=4.098
NC_035081.1	37256321	.	T	A	.	.	MAF_INRAE=8.861;MAF_USDA=3.279
NC_035081.1	37256365	.	A	G	.	.	MAF_INRAE=7.595;MAF_USDA=5.882
NC_035081.1	37256373	.	G	T	.	.	MAF_USDA=3.279
NC_035081.1	37256470	.	G	T	.	.	MAF_USDA=1.639
NC_035081.1	37256500	.	T	C	.	.	MAF_INRAE=15.19;MAF_USDA=11.765
NC_035081.1	37256504	.	A	G	.	.	MAF_INRAE=12.025;MAF_USDA=4.098
NC_035081.1	37256524	.	T	C	.	.	MAF_USDA=3.279
NC_035081.1	37256725	.	G	T	.	.	MAF_INRAE=21.667;MAF_USDA=1.176
NC_035081.1	37256766	.	G	T	.	.	MAF_INRAE=1.667;MAF_USDA=4.918
NC_035081.1	37256788	.	G	A	.	.	MAF_INRAE=33.333;MAF_USDA=29.412
NC_035081.1	37256886	.	C	A	.	.	MAF_INRAE=8.861;MAF_USDA=2.459
NC_035081.1	37256887	.	G	A	.	.	MAF_INRAE=34.177;MAF_USDA=33.529
NC_035081.1	37256923	.	T	A	.	.	MAF_USDA=1.639
NC_035081.1	37256949	.	A	C	.	.	MAF_USDA=3.279
NC_035081.1	37256953	.	C	T	.	.	MAF_INRAE=8.861;MAF_USDA=5.294
NC_035081.1	37256954	.	G	A	.	.	MAF_USDA=5.294
NC_035081.1	37256974	.	G	A	.	.	MAF_USDA=5.294
NC_035081.1	37256975	.	A	G	.	.	MAF_USDA=5.294
NC_035081.1	37256989	.	G	A	.	.	MAF_INRAE=8.861;MAF_USDA=4.706
NC_035081.1	37256990	.	G	A	.	.	MAF_INRAE=6.667;MAF_USDA=5.294
NC_035081.1	37256991	.	T	A	.	.	MAF_INRAE=6.667;MAF_USDA=4.706
NC_035081.1	37256994	.	G	C	.	.	MAF_INRAE=5.0;MAF_USDA=5.294
NC_035081.1	37256998	.	C	T	.	.	MAF_INRAE=6.667;MAF_USDA=14.706
NC_035081.1	37257002	.	G	A	.	.	MAF_INRAE=39.167;MAF_USDA=34.706
NC_035081.1	37257072	.	T	G	.	.	MAF_USDA=2.459
NC_035081.1	37257102	.	C	T	.	.	MAF_USDA=2.459
NC_035081.1	37257240	.	A	C	.	.	MAF_INRAE=1.667;MAF_USDA=4.918
NC_035081.1	37257282	.	T	A	.	.	MAF_INRAE=8.861;MAF_USDA=4.706
NC_035081.1	37257384	.	C	A	.	.	MAF_USDA=5.294
NC_035081.1	37257445	.	G	A	.	.	MAF_USDA=2.941
NC_035081.1	37257464	.	G	T	.	.	MAF_INRAE=8.861;MAF_USDA=4.706
NC_035081.1	37257539	.	A	G	.	.	MAF_USDA=1.639
NC_035081.1	37257547	.	A	G	.	.	MAF_INRAE=7.5;MAF_USDA=7.647
NC_035081.1	37257620	.	A	G	.	.	MAF_USDA=5.294
NC_035081.1	37257634	.	T	C	.	.	MAF_USDA=1.639
NC_035081.1	37257743	.	G	C	.	.	MAF_USDA=5.294
NC_035081.1	37257819	.	A	T	.	.	MAF_USDA=17.059
NC_035081.1	37257878	.	T	C	.	.	MAF_USDA=1.639
NC_035081.1	37258045	.	A	T	.	.	MAF_USDA=5.294
NC_035081.1	37258079	.	G	A	.	.	MAF_INRAE=15.823;MAF_USDA=14.706
NC_035081.1	37258119	.	A	T	.	.	MAF_INRAE=4.167;MAF_USDA=3.529
NC_035081.1	37258133	.	G	A	.	.	MAF_INRAE=6.962;MAF_USDA=7.647
NC_035081.1	37258199	.	C	A	.	.	MAF_INRAE=38.608;MAF_USDA=47.917
NC_035081.1	37258222	.	C	T	.	.	MAF_USDA=27.083
NC_035081.1	37258290	.	G	A	.	.	MAF_USDA=4.167
NC_035081.1	37258345	.	T	C	.	.	MAF_USDA=1.639
NC_035081.1	37258473	.	G	T	.	.	MAF_INRAE=33.544;MAF_USDA=34.706
NC_035081.1	37258509	.	T	G	.	.	MAF_INRAE=39.241;MAF_USDA=49.412
NC_035081.1	37258514	.	C	A	.	.	MAF_INRAE=6.667;MAF_USDA=8.824
NC_035081.1	37258559	.	A	G	.	.	MAF_USDA=4.098
NC_035081.1	37258565	.	T	C	.	.	MAF_USDA=4.098
NC_035081.1	37258645	.	G	A	.	.	MAF_INRAE=40.0
NC_035081.1	37258651	.	G	T	.	.	MAF_INRAE=15.19;MAF_USDA=20.833
NC_035081.1	37258676	.	C	T	.	.	MAF_INRAE=8.861;MAF_USDA=10.588
NC_035081.1	37258683	.	T	C	.	.	MAF_INRAE=39.167;MAF_USDA=48.824
NC_035081.1	37258696	.	T	C	.	.	MAF_INRAE=33.333;MAF_USDA=29.412
NC_035081.1	37258724	.	G	T	.	.	MAF_USDA=4.706
NC_035081.1	37258725	.	T	A	.	.	MAF_USDA=4.706
NC_035081.1	37258726	.	G	A	.	.	MAF_USDA=5.294
NC_035081.1	37258757	.	A	G	.	.	MAF_USDA=4.706
NC_035081.1	37258765	.	C	T	.	.	MAF_USDA=5.294
NC_035081.1	37258814	.	G	A	.	.	MAF_INRAE=36.076;MAF_USDA=30.588
NC_035081.1	37258930	.	T	C	.	.	MAF_INRAE=34.177;MAF_USDA=16.471
NC_035081.1	37258944	.	G	T	.	.	MAF_INRAE=7.595;MAF_USDA=9.412
NC_035081.1	37258987	.	C	T	.	.	MAF_INRAE=33.333;MAF_USDA=1.765
NC_035081.1	37259024	.	G	A	.	.	MAF_INRAE=6.667;MAF_USDA=7.059
NC_035081.1	37259045	.	T	C	.	.	MAF_USDA=6.471
NC_035081.1	37259131	.	G	C	.	.	MAF_INRAE=8.861;MAF_USDA=1.639
NC_035081.1	37259319	.	G	A	.	.	MAF_USDA=3.279
NC_035081.1	37259323	.	A	C	.	.	MAF_USDA=3.279
NC_035081.1	37259331	.	C	G	.	.	MAF_INRAE=11.667;MAF_USDA=3.529
NC_035081.1	37259394	.	G	A	.	.	MAF_INRAE=1.667
NC_035081.1	37259405	.	G	A	.	.	MAF_USDA=2.941
NC_035081.1	37259430	.	T	G	.	.	MAF_USDA=5.294
NC_035081.1	37259431	.	G	T	.	.	MAF_USDA=5.294
NC_035081.1	37259437	.	G	A	.	.	MAF_INRAE=15.823;MAF_USDA=14.118
NC_035081.1	37259497	.	T	G	.	.	MAF_INRAE=6.667;MAF_USDA=7.647
NC_035081.1	37259499	.	A	C	.	.	MAF_USDA=5.294
NC_035081.1	37259520	.	T	A	.	.	MAF_USDA=16.471
NC_035081.1	37259547	.	T	C	.	.	MAF_INRAE=1.667
NC_035081.1	37259722	.	T	C	.	.	MAF_USDA=5.294
NC_035081.1	37259859	.	C	T	.	.	MAF_INRAE=13.291;MAF_USDA=10.656
NC_035081.1	37259918	.	G	A	.	.	MAF_USDA=3.529
NC_035081.1	37259956	.	C	T	.	.	MAF_USDA=6.557
NC_035081.1	37259971	.	G	A	.	.	MAF_INRAE=36.076;MAF_USDA=28.689
NC_035081.1	37260078	.	G	C	.	.	MAF_USDA=1.639
NC_035081.1	37260085	.	T	C	.	.	MAF_USDA=9.016
NC_035081.1	37260160	.	C	T	.	.	MAF_INRAE=14.557;MAF_USDA=11.765
NC_035081.1	37260164	.	T	C	.	.	MAF_USDA=5.294
NC_035081.1	37260252	.	G	A	.	.	MAF_USDA=1.639
NC_035081.1	37260255	.	T	A	.	.	MAF_USDA=2.459
NC_035081.1	37260259	.	A	T	.	.	MAF_INRAE=33.544;MAF_USDA=28.235
NC_035081.1	37260339	.	C	T	.	.	MAF_INRAE=15.823;MAF_USDA=15.294
NC_035081.1	37260488	.	A	G	.	.	MAF_INRAE=8.861;MAF_USDA=4.706
NC_035081.1	37260775	.	G	A	.	.	MAF_USDA=2.459
NC_035081.1	37260815	.	G	A	.	.	MAF_USDA=4.706
NC_035081.1	37260840	.	G	T	.	.	MAF_USDA=1.667
NC_035081.1	37260843	.	A	C	.	.	MAF_INRAE=34.177;MAF_USDA=33.929
NC_035081.1	37260866	.	C	T	.	.	MAF_INRAE=36.076;MAF_USDA=27.976
NC_035081.1	37261158	.	C	T	.	.	MAF_USDA=4.118
NC_035081.1	37261375	.	T	A	.	.	MAF_INRAE=24.051;MAF_USDA=18.824
NC_035081.1	37261587	.	T	C	.	.	MAF_INRAE=15.823;MAF_USDA=14.118
NC_035081.1	37261721	.	G	A	.	.	MAF_USDA=3.279
NC_035081.1	37261795	.	G	A	.	.	MAF_USDA=3.279
NC_035081.1	37261842	.	T	G	.	.	MAF_INRAE=8.861;MAF_USDA=2.459
NC_035081.1	37261875	.	C	A	.	.	MAF_INRAE=1.667;MAF_USDA=1.639
NC_035081.1	37261939	.	A	G	.	.	MAF_INRAE=8.861;MAF_USDA=4.706
NC_035081.1	37261950	.	A	G	.	.	MAF_USDA=1.639
NC_035081.1	37261989	.	T	C	.	.	MAF_INRAE=5.0
NC_035081.1	37262135	.	T	G	.	.	MAF_INRAE=33.333;MAF_USDA=4.118
NC_035081.1	37262142	.	T	A	.	.	MAF_INRAE=1.667
NC_035081.1	37262262	.	A	C	.	.	MAF_USDA=5.738
NC_035081.1	37262284	.	T	G	.	.	MAF_INRAE=8.861;MAF_USDA=1.639
NC_035081.1	37262422	.	G	T	.	.	MAF_USDA=5.294
NC_035081.1	37262507	.	G	T	.	.	MAF_USDA=1.639
NC_035081.1	37262613	.	A	C	.	.	MAF_USDA=4.167
NC_035081.1	37262708	.	G	T	.	.	MAF_INRAE=37.975;MAF_USDA=47.647
NC_035081.1	37262819	.	G	A	.	.	MAF_INRAE=44.304;MAF_USDA=32.353
NC_035081.1	37262836	.	G	A	.	.	MAF_USDA=5.357
NC_035081.1	37262940	.	T	C	.	.	MAF_INRAE=39.873;MAF_USDA=48.824
NC_035081.1	37263032	.	G	T	.	.	MAF_USDA=27.083
NC_035081.1	37263033	.	A	C	.	.	MAF_INRAE=15.833;MAF_USDA=27.083
NC_035081.1	37263047	.	G	T	.	.	MAF_USDA=10.417
NC_035081.1	37263093	.	T	G	.	.	MAF_USDA=1.639
NC_035081.1	37263105	.	G	A	.	.	MAF_INRAE=39.241;MAF_USDA=48.235
NC_035081.1	37263120	.	G	T	.	.	MAF_USDA=6.471
NC_035081.1	37263123	.	G	A	.	.	MAF_USDA=5.294
NC_035081.1	37263144	.	C	T	.	.	MAF_INRAE=28.481;MAF_USDA=18.235
NC_035081.1	37263150	.	A	T	.	.	MAF_INRAE=28.481;MAF_USDA=15.882
NC_035081.1	37263178	.	G	T	.	.	MAF_INRAE=34.81;MAF_USDA=23.529
NC_035081.1	37263232	.	T	G	.	.	MAF_INRAE=5.0;MAF_USDA=21.176
NC_035081.1	37263303	.	G	A	.	.	MAF_USDA=1.639
NC_035081.1	37263356	.	T	A	.	.	MAF_INRAE=33.333;MAF_USDA=1.765
NC_035081.1	37263386	.	T	C	.	.	MAF_INRAE=7.595;MAF_USDA=13.529
NC_035081.1	37263611	.	A	T	.	.	MAF_INRAE=33.333;MAF_USDA=1.176
NC_035081.1	37263658	.	T	A	.	.	MAF_INRAE=15.823;MAF_USDA=15.294
NC_035081.1	37263797	.	T	A	.	.	MAF_INRAE=39.241;MAF_USDA=48.824
NC_035081.1	37263802	.	A	G	.	.	MAF_INRAE=39.241;MAF_USDA=49.412
NC_035081.1	37263817	.	G	A	.	.	MAF_INRAE=39.241;MAF_USDA=49.412
NC_035081.1	37263818	.	T	G	.	.	MAF_INRAE=46.667;MAF_USDA=49.412
NC_035081.1	37263842	.	G	T	.	.	MAF_INRAE=39.241;MAF_USDA=48.235
NC_035081.1	37263853	.	T	C	.	.	MAF_USDA=3.529
NC_035081.1	37263920	.	G	A	.	.	MAF_USDA=2.459
NC_035081.1	37264160	.	A	G	.	.	MAF_INRAE=39.873;MAF_USDA=50.0
NC_035081.1	37264184	.	G	A	.	.	MAF_USDA=1.639
NC_035081.1	37264213	.	G	A	.	.	MAF_INRAE=7.595;MAF_USDA=12.353
NC_035081.1	37264221	.	A	G	.	.	MAF_INRAE=39.241;MAF_USDA=48.824
NC_035081.1	37264257	.	C	T	.	.	MAF_INRAE=7.595;MAF_USDA=11.176
NC_035081.1	37264310	.	T	A	.	.	MAF_INRAE=40.506;MAF_USDA=49.412
NC_035081.1	37264401	.	G	T	.	.	MAF_USDA=1.639
NC_035081.1	37264430	.	G	T	.	.	MAF_INRAE=5.0;MAF_USDA=3.279
NC_035081.1	37264446	.	A	G	.	.	MAF_USDA=1.639
NC_035081.1	37264486	.	A	G	.	.	MAF_INRAE=40.506;MAF_USDA=49.412
NC_035081.1	37264506	.	T	C	.	.	MAF_USDA=1.639
NC_035081.1	37264693	.	A	T	.	.	MAF_INRAE=15.823;MAF_USDA=14.706
NC_035081.1	37264717	.	C	T	.	.	MAF_USDA=14.706
NC_035081.1	37264719	.	T	A	.	.	MAF_USDA=40.0
NC_035081.1	37264720	.	G	T	.	.	MAF_USDA=40.0
NC_035081.1	37264770	.	A	T	.	.	MAF_INRAE=5.0;MAF_USDA=21.765
NC_035081.1	37264780	.	A	G	.	.	MAF_INRAE=38.608;MAF_USDA=48.824
NC_035081.1	37264852	.	C	A	.	.	MAF_USDA=4.167
NC_035081.1	37264887	.	C	A	.	.	MAF_INRAE=34.177;MAF_USDA=21.176
NC_035081.1	37265065	.	A	G	.	.	MAF_INRAE=5.833;MAF_USDA=20.588
NC_035081.1	37265089	.	G	A	.	.	MAF_USDA=4.167
NC_035081.1	37265174	.	C	T	.	.	MAF_INRAE=39.873;MAF_USDA=46.471
NC_035081.1	37265197	.	T	A	.	.	MAF_INRAE=39.873;MAF_USDA=48.235
NC_035081.1	37265198	.	G	T	.	.	MAF_INRAE=47.5;MAF_USDA=48.235
NC_035081.1	37265201	.	A	C	.	.	MAF_INRAE=47.5;MAF_USDA=48.235
NC_035081.1	37265208	.	G	T	.	.	MAF_USDA=14.118
NC_035081.1	37265262	.	G	C	.	.	MAF_INRAE=1.667;MAF_USDA=5.833
NC_035081.1	37265318	.	C	A	.	.	MAF_INRAE=15.823;MAF_USDA=15.882
NC_035081.1	37265326	.	G	A	.	.	MAF_INRAE=7.595;MAF_USDA=11.765
NC_035081.1	37265364	.	T	A	.	.	MAF_INRAE=7.595;MAF_USDA=11.765
NC_035081.1	37265460	.	A	C	.	.	MAF_INRAE=5.833;MAF_USDA=3.529
NC_035081.1	37265463	.	G	A	.	.	MAF_INRAE=39.241;MAF_USDA=48.235
NC_035081.1	37265467	.	T	A	.	.	MAF_INRAE=5.833;MAF_USDA=3.529
NC_035081.1	37265488	.	C	T	.	.	MAF_INRAE=7.595;MAF_USDA=12.353
NC_035081.1	37265489	.	G	A	.	.	MAF_USDA=12.941
NC_035081.1	37265494	.	T	C	.	.	MAF_INRAE=35.443;MAF_USDA=24.706
NC_035081.1	37265506	.	A	G	.	.	MAF_USDA=2.353
NC_035081.1	37265507	.	G	C	.	.	MAF_USDA=2.353
NC_035081.1	37265508	.	C	A	.	.	MAF_USDA=2.353
NC_035081.1	37265570	.	G	C	.	.	MAF_INRAE=1.667
NC_035081.1	37265573	.	A	C	.	.	MAF_USDA=3.279
NC_035081.1	37265701	.	T	A	.	.	MAF_INRAE=7.595;MAF_USDA=11.176
NC_035081.1	37265736	.	A	G	.	.	MAF_INRAE=39.241;MAF_USDA=48.824
NC_035081.1	37265857	.	C	A	.	.	MAF_INRAE=37.975;MAF_USDA=24.118
NC_035081.1	37265858	.	G	A	.	.	MAF_USDA=2.459
NC_035081.1	37265915	.	C	A	.	.	MAF_USDA=2.459
NC_035081.1	37265931	.	T	C	.	.	MAF_USDA=4.918
NC_035081.1	37266000	.	A	G	.	.	MAF_INRAE=7.595;MAF_USDA=10.588
NC_035081.1	37266009	.	A	T	.	.	MAF_INRAE=37.342;MAF_USDA=24.706
NC_035081.1	37266034	.	C	G	.	.	MAF_INRAE=7.595;MAF_USDA=10.588
NC_035081.1	37266043	.	G	C	.	.	MAF_USDA=1.639
NC_035081.1	37266065	.	G	T	.	.	MAF_INRAE=5.0;MAF_USDA=21.176
NC_035081.1	37266070	.	G	A	.	.	MAF_INRAE=39.241;MAF_USDA=48.824
NC_035081.1	37266115	.	C	A	.	.	MAF_INRAE=15.823;MAF_USDA=29.167
NC_035081.1	37266170	.	G	T	.	.	MAF_INRAE=33.333;MAF_USDA=2.353
NC_035081.1	37266180	.	C	A	.	.	MAF_USDA=2.459
NC_035081.1	37266218	.	A	G	.	.	MAF_INRAE=40.506;MAF_USDA=48.824
NC_035081.1	37266252	.	C	T	.	.	MAF_INRAE=6.962;MAF_USDA=12.353
NC_035081.1	37266309	.	G	T	.	.	MAF_USDA=1.639
NC_035081.1	37266317	.	A	C	.	.	MAF_USDA=1.639
NC_035081.1	37266328	.	T	C	.	.	MAF_USDA=1.639
NC_035081.1	37266329	.	C	T	.	.	MAF_INRAE=39.873;MAF_USDA=37.5
NC_035081.1	37266383	.	C	T	.	.	MAF_INRAE=8.861;MAF_USDA=4.706
NC_035081.1	37266384	.	C	A	.	.	MAF_INRAE=8.861;MAF_USDA=1.639
NC_035081.1	37266397	.	A	G	.	.	MAF_INRAE=37.342;MAF_USDA=24.706
NC_035081.1	37266416	.	T	C	.	.	MAF_INRAE=39.241;MAF_USDA=49.412
NC_035081.1	37266448	.	T	G	.	.	MAF_INRAE=38.608;MAF_USDA=48.824
NC_035081.1	37266454	.	C	T	.	.	MAF_INRAE=38.608;MAF_USDA=48.824
NC_035081.1	37266498	.	A	G	.	.	MAF_USDA=10.0
NC_035081.1	37266519	.	G	T	.	.	MAF_USDA=8.333
NC_035081.1	37266520	.	G	A	.	.	MAF_USDA=8.333
NC_035081.1	37266622	.	C	T	.	.	MAF_INRAE=39.241;MAF_USDA=47.647
NC_035081.1	37266624	.	T	A	.	.	MAF_INRAE=46.667;MAF_USDA=37.5
NC_035081.1	37266648	.	G	A	.	.	MAF_INRAE=39.241;MAF_USDA=47.647
NC_035081.1	37266682	.	G	T	.	.	MAF_USDA=2.459
NC_035081.1	37266745	.	T	A	.	.	MAF_INRAE=15.823;MAF_USDA=9.836
NC_035081.1	37266774	.	T	C	.	.	MAF_INRAE=39.873;MAF_USDA=46.721
NC_035081.1	37266804	.	C	T	.	.	MAF_USDA=3.279
NC_035081.1	37266819	.	C	G	.	.	MAF_INRAE=39.241;MAF_USDA=45.902
NC_035081.1	37266820	.	G	A	.	.	MAF_INRAE=8.333;MAF_USDA=10.656
NC_035081.1	37266826	.	T	C	.	.	MAF_INRAE=39.241;MAF_USDA=45.902
NC_035081.1	37266882	.	G	T	.	.	MAF_INRAE=7.595;MAF_USDA=11.765
NC_035081.1	37266959	.	A	G	.	.	MAF_USDA=7.377
NC_035081.1	37266994	.	T	G	.	.	MAF_INRAE=39.241;MAF_USDA=48.824
NC_035081.1	37267041	.	G	C	.	.	MAF_USDA=6.557
NC_035081.1	37267189	.	G	A	.	.	MAF_INRAE=46.835;MAF_USDA=39.412
NC_035081.1	37267228	.	A	C	.	.	MAF_INRAE=39.873;MAF_USDA=48.824
NC_035081.1	37267241	.	A	T	.	.	MAF_USDA=15.294
NC_035081.1	37267246	.	G	A	.	.	MAF_USDA=8.824
NC_035081.1	37267253	.	A	T	.	.	MAF_INRAE=8.861;MAF_USDA=4.706
NC_035081.1	37267254	.	C	T	.	.	MAF_INRAE=6.667;MAF_USDA=4.706
NC_035081.1	37267290	.	G	T	.	.	MAF_USDA=15.294
NC_035081.1	37267343	.	A	C	.	.	MAF_INRAE=38.608;MAF_USDA=48.824
NC_035081.1	37267378	.	T	C	.	.	MAF_INRAE=13.291;MAF_USDA=10.656
NC_035081.1	37267392	.	T	A	.	.	MAF_INRAE=13.291;MAF_USDA=10.656
NC_035081.1	37267398	.	A	C	.	.	MAF_USDA=1.639
NC_035081.1	37267406	.	C	T	.	.	MAF_USDA=16.667
NC_035081.1	37267473	.	C	T	.	.	MAF_INRAE=8.861;MAF_USDA=4.706
NC_035081.1	37267813	.	T	C	.	.	MAF_USDA=1.639
NC_035081.1	37267859	.	G	A	.	.	MAF_INRAE=39.873;MAF_USDA=48.81
NC_035081.1	37267950	.	C	T	.	.	MAF_USDA=2.459
NC_035081.1	37267959	.	G	T	.	.	MAF_USDA=1.765
NC_035081.1	37267984	.	C	T	.	.	MAF_INRAE=39.241;MAF_USDA=48.235
NC_035081.1	37268176	.	T	C	.	.	MAF_INRAE=39.241;MAF_USDA=48.824
NC_035081.1	37268346	.	T	A	.	.	MAF_USDA=4.167
NC_035081.1	37268393	.	G	T	.	.	MAF_INRAE=8.861;MAF_USDA=1.639
NC_035081.1	37268528	.	A	G	.	.	MAF_USDA=4.098
NC_035081.1	37268567	.	G	T	.	.	MAF_INRAE=35.443;MAF_USDA=47.647
NC_035081.1	37268576	.	T	G	.	.	MAF_INRAE=33.333
NC_035081.1	37268601	.	A	C	.	.	MAF_INRAE=8.861;MAF_USDA=4.706
NC_035081.1	37268615	.	A	C	.	.	MAF_INRAE=39.241;MAF_USDA=47.647
NC_035081.1	37268659	.	C	A	.	.	MAF_INRAE=39.241;MAF_USDA=49.412
NC_035081.1	37268666	.	T	G	.	.	MAF_INRAE=39.241;MAF_USDA=49.412
NC_035081.1	37268672	.	A	T	.	.	MAF_INRAE=39.241;MAF_USDA=49.412
NC_035081.1	37268699	.	C	T	.	.	MAF_INRAE=7.595;MAF_USDA=10.588
NC_035081.1	37268777	.	A	G	.	.	MAF_INRAE=8.861;MAF_USDA=1.639
NC_035081.1	37268905	.	A	C	.	.	MAF_INRAE=47.468;MAF_USDA=40.0
NC_035081.1	37268908	.	T	C	.	.	MAF_USDA=2.459
NC_035081.1	37268915	.	G	A	.	.	MAF_INRAE=5.0;MAF_USDA=18.852
NC_035081.1	37268947	.	T	C	.	.	MAF_USDA=1.639
NC_035081.1	37268969	.	T	G	.	.	MAF_INRAE=21.053;MAF_USDA=39.583
NC_035081.1	37268972	.	T	C	.	.	MAF_USDA=35.417
NC_035081.1	37268999	.	A	G	.	.	MAF_USDA=8.235
NC_035081.1	37269007	.	A	C	.	.	MAF_USDA=4.098
NC_035081.1	37269009	.	A	T	.	.	MAF_INRAE=15.789
NC_035081.1	37269012	.	T	A	.	.	MAF_INRAE=1.667;MAF_USDA=13.115
NC_035081.1	37269076	.	C	T	.	.	MAF_USDA=6.25
NC_035081.1	37269089	.	G	A	.	.	MAF_USDA=22.917
NC_035081.1	37269105	.	G	A	.	.	MAF_USDA=10.417
NC_035081.1	37269106	.	G	C	.	.	MAF_USDA=25.0
NC_035081.1	37269260	.	G	C	.	.	MAF_USDA=13.043
NC_035081.1	37269267	.	A	G	.	.	MAF_USDA=11.765
NC_035081.1	37269298	.	T	G	.	.	MAF_USDA=7.059
NC_035081.1	37269318	.	A	G	.	.	MAF_USDA=48.235
NC_035081.1	37269358	.	T	A	.	.	MAF_USDA=11.765
NC_035081.1	37269429	.	A	C	.	.	MAF_INRAE=34.177;MAF_USDA=20.588
NC_035081.1	37269449	.	G	T	.	.	MAF_INRAE=41.772;MAF_USDA=47.647
NC_035081.1	37269511	.	A	G	.	.	MAF_INRAE=7.595;MAF_USDA=11.765
NC_035081.1	37269748	.	A	T	.	.	MAF_INRAE=1.667;MAF_USDA=8.333
NC_035081.1	37269769	.	C	T	.	.	MAF_USDA=2.459
NC_035081.1	37269780	.	T	G	.	.	MAF_INRAE=7.595;MAF_USDA=11.765
NC_035081.1	37269794	.	T	A	.	.	MAF_INRAE=37.975;MAF_USDA=28.235
NC_035081.1	37269899	.	A	C	.	.	MAF_INRAE=24.051;MAF_USDA=12.353
NC_035081.1	37269969	.	T	A	.	.	MAF_INRAE=37.975;MAF_USDA=28.824
NC_035081.1	37270129	.	C	A	.	.	MAF_USDA=4.098
NC_035081.1	37270219	.	T	C	.	.	MAF_USDA=4.098
NC_035081.1	37270340	.	C	A	.	.	MAF_INRAE=18.354;MAF_USDA=17.647
NC_035081.1	37270345	.	T	G	.	.	MAF_INRAE=41.139;MAF_USDA=48.235
NC_035081.1	37270498	.	C	T	.	.	MAF_INRAE=34.177;MAF_USDA=21.765
NC_035081.1	37270540	.	T	G	.	.	MAF_USDA=1.639
NC_035081.1	37270574	.	C	A	.	.	MAF_INRAE=34.177;MAF_USDA=20.0
NC_035081.1	37270618	.	T	C	.	.	MAF_USDA=1.639
NC_035081.1	37270625	.	G	A	.	.	MAF_INRAE=20.886;MAF_USDA=24.118
NC_035081.1	37270799	.	G	C	.	.	MAF_INRAE=15.823;MAF_USDA=15.294
NC_035081.1	37270802	.	C	T	.	.	MAF_INRAE=20.253;MAF_USDA=24.706
NC_035081.1	37270848	.	A	G	.	.	MAF_INRAE=5.0
NC_035081.1	37270967	.	C	A	.	.	MAF_INRAE=8.861;MAF_USDA=4.706
NC_035081.1	37271091	.	C	T	.	.	MAF_INRAE=1.667;MAF_USDA=21.176
NC_035081.1	37271092	.	T	A	.	.	MAF_INRAE=1.667;MAF_USDA=21.765
NC_035081.1	37271126	.	C	T	.	.	MAF_USDA=4.098
NC_035081.1	37271137	.	T	C	.	.	MAF_USDA=1.639
NC_035081.1	37271286	.	G	A	.	.	MAF_USDA=2.459
NC_035081.1	37271304	.	T	C	.	.	MAF_USDA=1.639
NC_035081.1	37271424	.	A	G	.	.	MAF_USDA=1.639
NC_035081.1	37271540	.	C	T	.	.	MAF_INRAE=8.861;MAF_USDA=4.706
NC_035081.1	37271553	.	G	T	.	.	MAF_INRAE=20.886;MAF_USDA=24.706
NC_035081.1	37271561	.	C	T	.	.	MAF_USDA=16.667
NC_035081.1	37271562	.	A	G	.	.	MAF_INRAE=34.177;MAF_USDA=21.176
NC_035081.1	37271623	.	T	C	.	.	MAF_INRAE=39.241;MAF_USDA=27.059
NC_035081.1	37271642	.	A	C	.	.	MAF_INRAE=5.0;MAF_USDA=9.016
NC_035081.1	37271699	.	T	A	.	.	MAF_INRAE=39.241;MAF_USDA=26.471
NC_035081.1	37271707	.	C	T	.	.	MAF_USDA=2.459
NC_035081.1	37271723	.	G	A	.	.	MAF_INRAE=5.0;MAF_USDA=4.098
NC_035081.1	37271768	.	G	A	.	.	MAF_INRAE=32.5;MAF_USDA=1.176
NC_035081.1	37271925	.	G	T	.	.	MAF_INRAE=32.5;MAF_USDA=1.176
NC_035081.1	37271964	.	A	G	.	.	MAF_INRAE=5.0;MAF_USDA=7.377
NC_035081.1	37272054	.	C	T	.	.	MAF_INRAE=20.886;MAF_USDA=24.118
NC_035081.1	37272153	.	G	A	.	.	MAF_INRAE=8.861;MAF_USDA=1.639
NC_035081.1	37272183	.	G	C	.	.	MAF_USDA=7.377
NC_035081.1	37272190	.	G	T	.	.	MAF_INRAE=33.333;MAF_USDA=1.176
NC_035081.1	37272266	.	C	T	.	.	MAF_INRAE=36.076;MAF_USDA=42.353
NC_035081.1	37272267	.	G	A	.	.	MAF_USDA=1.639
NC_035081.1	37272601	.	T	G	.	.	MAF_INRAE=36.076;MAF_USDA=45.294
NC_035081.1	37272683	.	G	T	.	.	MAF_INRAE=15.823;MAF_USDA=15.294
NC_035081.1	37272728	.	G	C	.	.	MAF_USDA=4.098
NC_035081.1	37272819	.	A	G	.	.	MAF_INRAE=20.886;MAF_USDA=23.529
NC_035081.1	37272833	.	T	C	.	.	MAF_INRAE=34.81;MAF_USDA=42.941
NC_035081.1	37272921	.	T	A	.	.	MAF_INRAE=40.506;MAF_USDA=26.471
NC_035081.1	37273065	.	T	C	.	.	MAF_INRAE=4.167;MAF_USDA=6.557
NC_035081.1	37273100	.	T	C	.	.	MAF_INRAE=39.241;MAF_USDA=48.235
NC_035081.1	37273127	.	T	G	.	.	MAF_USDA=1.639
NC_035081.1	37273213	.	A	G	.	.	MAF_INRAE=39.873;MAF_USDA=50.0
NC_035081.1	37273274	.	C	A	.	.	MAF_INRAE=20.886;MAF_USDA=24.118
NC_035081.1	37273330	.	A	G	.	.	MAF_INRAE=35.443;MAF_USDA=42.353
NC_035081.1	37273348	.	G	A	.	.	MAF_INRAE=5.0;MAF_USDA=7.377
NC_035081.1	37273356	.	C	T	.	.	MAF_USDA=2.459
NC_035081.1	37273378	.	G	T	.	.	MAF_USDA=18.75
NC_035081.1	37273404	.	A	T	.	.	MAF_USDA=7.377
NC_035081.1	37273434	.	C	T	.	.	MAF_USDA=2.459
NC_035081.1	37273492	.	G	A	.	.	MAF_USDA=15.294
NC_035081.1	37273574	.	C	T	.	.	MAF_INRAE=39.873;MAF_USDA=48.824
NC_035081.1	37274048	.	G	A	.	.	MAF_USDA=3.279
NC_035081.1	37274252	.	A	T	.	.	MAF_INRAE=39.873;MAF_USDA=50.0
NC_035081.1	37274293	.	C	A	.	.	MAF_INRAE=39.873;MAF_USDA=48.81
NC_035081.1	37274294	.	A	C	.	.	MAF_INRAE=1.667
NC_035081.1	37274297	.	T	G	.	.	MAF_INRAE=4.167;MAF_USDA=10.119
NC_035081.1	37274375	.	A	C	.	.	MAF_USDA=4.098
NC_035081.1	37274519	.	C	T	.	.	MAF_USDA=12.295
NC_035081.1	37274616	.	C	A	.	.	MAF_USDA=16.667
NC_035081.1	37274653	.	G	A	.	.	MAF_INRAE=39.873;MAF_USDA=48.235
NC_035081.1	37274659	.	T	C	.	.	MAF_USDA=5.294
NC_035081.1	37274667	.	T	C	.	.	MAF_USDA=3.529
NC_035081.1	37274676	.	G	A	.	.	MAF_INRAE=1.667
NC_035081.1	37274689	.	G	A	.	.	MAF_INRAE=39.873;MAF_USDA=49.412
NC_035081.1	37274774	.	T	C	.	.	MAF_INRAE=40.506;MAF_USDA=48.824
NC_035081.1	37274778	.	A	T	.	.	MAF_USDA=2.459
NC_035081.1	37274795	.	C	T	.	.	MAF_INRAE=13.291;MAF_USDA=16.393
NC_035081.1	37274881	.	A	C	.	.	MAF_INRAE=1.667;MAF_USDA=11.176
NC_035081.1	37274884	.	C	A	.	.	MAF_USDA=1.639
NC_035081.1	37274945	.	A	G	.	.	MAF_USDA=4.098
NC_035081.1	37274947	.	C	T	.	.	MAF_INRAE=46.667;MAF_USDA=38.824
NC_035081.1	37274987	.	T	G	.	.	MAF_USDA=2.459
NC_035081.1	37275008	.	G	A	.	.	MAF_USDA=4.918
NC_035081.1	37275014	.	G	T	.	.	MAF_USDA=3.279
NC_035081.1	37275021	.	G	A	.	.	MAF_USDA=4.918
NC_035081.1	37275035	.	G	T	.	.	MAF_USDA=3.279
NC_035081.1	37275112	.	C	T	.	.	MAF_USDA=19.672
NC_035081.1	37275403	.	T	A	.	.	MAF_USDA=10.417
NC_035081.1	37275422	.	C	A	.	.	MAF_INRAE=18.421;MAF_USDA=39.583
NC_035081.1	37275476	.	A	C	.	.	MAF_USDA=5.882
NC_035081.1	37275478	.	G	C	.	.	MAF_INRAE=30.0;MAF_USDA=26.471
NC_035081.1	37275509	.	T	C	.	.	MAF_INRAE=36.709;MAF_USDA=43.529
NC_035081.1	37275601	.	G	T	.	.	MAF_INRAE=39.873;MAF_USDA=27.647
NC_035081.1	37275619	.	T	A	.	.	MAF_USDA=4.098
NC_035081.1	37275624	.	G	A	.	.	MAF_INRAE=39.873;MAF_USDA=27.059
NC_035081.1	37275761	.	C	A	.	.	MAF_USDA=4.098
NC_035081.1	37275811	.	C	T	.	.	MAF_INRAE=40.506;MAF_USDA=27.647
NC_035081.1	37275812	.	G	A	.	.	MAF_INRAE=21.667;MAF_USDA=20.588
NC_035081.1	37275945	.	T	C	.	.	MAF_INRAE=5.0;MAF_USDA=8.197
NC_035081.1	37276005	.	T	C	.	.	MAF_USDA=1.639
NC_035081.1	37276007	.	T	C	.	.	MAF_INRAE=5.0;MAF_USDA=7.377
NC_035081.1	37276150	.	A	G	.	.	MAF_INRAE=5.0;MAF_USDA=8.197
NC_035081.1	37276245	.	A	C	.	.	MAF_USDA=1.639
NC_035081.1	37276256	.	C	T	.	.	MAF_INRAE=36.076;MAF_USDA=42.353
NC_035081.1	37276322	.	C	A	.	.	MAF_INRAE=35.443;MAF_USDA=33.929
NC_035081.1	37276351	.	G	T	.	.	MAF_INRAE=35.443;MAF_USDA=42.262
NC_035081.1	37276375	.	T	G	.	.	MAF_USDA=5.357
NC_035081.1	37276406	.	T	A	.	.	MAF_INRAE=41.139;MAF_USDA=50.0
NC_035081.1	37276427	.	C	T	.	.	MAF_INRAE=39.241;MAF_USDA=26.19
NC_035081.1	37276456	.	C	T	.	.	MAF_INRAE=1.667;MAF_USDA=1.639
NC_035081.1	37276457	.	T	C	.	.	MAF_INRAE=40.506;MAF_USDA=50.0
NC_035081.1	37276496	.	C	T	.	.	MAF_INRAE=15.789
NC_035081.1	37276515	.	C	T	.	.	MAF_INRAE=21.667;MAF_USDA=1.19
NC_035081.1	37276519	.	G	A	.	.	MAF_INRAE=5.0;MAF_USDA=5.833
NC_035081.1	37276530	.	G	T	.	.	MAF_INRAE=5.0;MAF_USDA=9.167
NC_035081.1	37276574	.	C	T	.	.	MAF_INRAE=6.667;MAF_USDA=4.762
NC_035081.1	37276633	.	C	A	.	.	MAF_USDA=1.639
NC_035081.1	37276641	.	G	T	.	.	MAF_USDA=8.333
NC_035081.1	37276692	.	C	T	.	.	MAF_INRAE=13.158;MAF_USDA=28.824
NC_035081.1	37276754	.	T	C	.	.	MAF_USDA=8.333
NC_035081.1	37276825	.	C	T	.	.	MAF_INRAE=42.405;MAF_USDA=48.235
NC_035081.1	37276960	.	C	A	.	.	MAF_USDA=16.667
NC_035081.1	37277221	.	A	C	.	.	MAF_USDA=47.917
NC_035081.1	37277258	.	T	G	.	.	MAF_USDA=45.833
NC_035081.1	37277290	.	T	C	.	.	MAF_USDA=43.75
NC_035081.1	37277341	.	T	G	.	.	MAF_USDA=43.75
NC_035081.1	37277344	.	T	C	.	.	MAF_USDA=43.75
NC_035081.1	37281637	.	C	A	.	.	MAF_USDA=8.696
NC_035081.1	37281764	.	A	T	.	.	MAF_USDA=10.87
NC_035081.1	37281811	.	C	T	.	.	MAF_USDA=10.0
NC_035081.1	37281850	.	CAA	CAG	.	.	MAF_USDA=16.667
NC_035081.1	37281852	.	A	G	.	.	MAF_USDA=3.279
NC_035081.1	37281858	.	A	T	.	.	MAF_INRAE=1.667
NC_035081.1	37281909	.	A	T	.	.	MAF_INRAE=21.053;MAF_USDA=21.176
NC_035081.1	37281913	.	C	G	.	.	MAF_INRAE=15.789
NC_035081.1	37281943	.	A	G	.	.	MAF_INRAE=46.203;MAF_USDA=40.0
NC_035081.1	37281965	.	C	T	.	.	MAF_INRAE=38.608;MAF_USDA=48.81
NC_035081.1	37282009	.	G	A	.	.	MAF_INRAE=1.667;MAF_USDA=2.459
NC_035081.1	37282044	.	G	T	.	.	MAF_USDA=1.639
NC_035081.1	37282051	.	C	A	.	.	MAF_INRAE=1.667;MAF_USDA=1.639
NC_035081.1	37282063	.	T	G	.	.	MAF_USDA=2.459
NC_035081.1	37282078	.	A	C	.	.	MAF_INRAE=30.38;MAF_USDA=18.824
NC_035081.1	37282087	.	C	T	.	.	MAF_INRAE=12.5
NC_035081.1	37282092	.	G	T	.	.	MAF_INRAE=47.5
NC_035081.1	37282127	.	A	C	.	.	MAF_USDA=2.459
NC_035081.1	37282144	.	A	G	.	.	MAF_USDA=2.459
NC_035081.1	37282159	.	G	T	.	.	MAF_INRAE=14.557;MAF_USDA=27.083
NC_035081.1	37282249	.	C	G	.	.	MAF_INRAE=3.333;MAF_USDA=6.471
NC_035081.1	37282271	.	A	G	.	.	MAF_USDA=15.574
NC_035081.1	37282284	.	G	C	.	.	MAF_INRAE=18.333;MAF_USDA=19.412
NC_035081.1	37282300	.	G	A	.	.	MAF_INRAE=24.684;MAF_USDA=30.0
NC_035081.1	37282312	.	C	A	.	.	MAF_INRAE=6.962;MAF_USDA=11.176
NC_035081.1	37282320	.	T	A	.	.	MAF_USDA=1.639
NC_035081.1	37282321	.	G	T	.	.	MAF_USDA=1.639
NC_035081.1	37282323	.	A	C	.	.	MAF_USDA=1.639
NC_035081.1	37282329	.	A	T	.	.	MAF_INRAE=15.19;MAF_USDA=10.588
NC_035081.1	37282333	.	A	G	.	.	MAF_INRAE=13.333;MAF_USDA=45.294
NC_035081.1	37282387	.	C	T	.	.	MAF_INRAE=21.519;MAF_USDA=7.059
NC_035081.1	37282422	.	T	A	.	.	MAF_USDA=1.639
NC_035081.1	37282468	.	C	T	.	.	MAF_INRAE=15.789;MAF_USDA=18.75
NC_035081.1	37282479	.	C	G	.	.	MAF_INRAE=39.241;MAF_USDA=48.235
NC_035081.1	37282485	.	T	C	.	.	MAF_USDA=2.459
NC_035081.1	37282486	.	G	T	.	.	MAF_INRAE=46.667;MAF_USDA=48.824
NC_035081.1	37282538	.	T	A	.	.	MAF_INRAE=25.949;MAF_USDA=20.492
NC_035081.1	37282545	.	T	G	.	.	MAF_INRAE=34.81;MAF_USDA=12.5
NC_035081.1	37282563	.	T	A	.	.	MAF_USDA=2.459
NC_035081.1	37282612	.	T	C	.	.	MAF_USDA=1.639
NC_035081.1	37282662	.	G	A	.	.	MAF_INRAE=39.873;MAF_USDA=48.235
NC_035081.1	37282705	.	G	T	.	.	MAF_USDA=2.459
NC_035081.1	37282718	.	C	G	.	.	MAF_INRAE=7.595;MAF_USDA=6.557
NC_035081.1	37282719	.	G	A	.	.	MAF_USDA=3.279
NC_035081.1	37282731	.	T	A	.	.	MAF_USDA=18.824
NC_035081.1	37282751	.	G	T	.	.	MAF_INRAE=25.949;MAF_USDA=18.852
NC_035081.1	37282763	.	C	T	.	.	MAF_INRAE=7.595;MAF_USDA=9.412
NC_035081.1	37282781	.	T	C	.	.	MAF_INRAE=6.962;MAF_USDA=9.412
NC_035081.1	37282785	.	G	A	.	.	MAF_INRAE=24.167;MAF_USDA=1.765
NC_035081.1	37282786	.	C	T	.	.	MAF_INRAE=15.789;MAF_USDA=2.941
NC_035081.1	37282787	.	G	A	.	.	MAF_USDA=5.738
NC_035081.1	37282789	.	A	C	.	.	MAF_INRAE=6.962;MAF_USDA=8.824
NC_035081.1	37282792	.	C	G	.	.	MAF_INRAE=7.5;MAF_USDA=9.412
NC_035081.1	37282801	.	C	G	.	.	MAF_INRAE=6.962;MAF_USDA=9.412
NC_035081.1	37282841	.	A	T	.	.	MAF_USDA=2.459
NC_035081.1	37282849	.	C	T	.	.	MAF_INRAE=15.789
NC_035081.1	37282920	.	C	T	.	.	MAF_USDA=19.412
NC_035081.1	37282952	.	G	T	.	.	MAF_INRAE=16.667;MAF_USDA=3.529
NC_035081.1	37282962	.	C	T	.	.	MAF_USDA=2.459
NC_035081.1	37282981	.	A	C	.	.	MAF_INRAE=39.873;MAF_USDA=38.235
NC_035081.1	37282991	.	C	A	.	.	MAF_INRAE=12.5
NC_035081.1	37282994	.	C	A	.	.	MAF_INRAE=13.924;MAF_USDA=9.412
NC_035081.1	37283007	.	C	T	.	.	MAF_INRAE=8.333
NC_035081.1	37283008	.	G	A	.	.	MAF_INRAE=8.333
NC_035081.1	37283014	.	C	T	.	.	MAF_INRAE=7.5
NC_035081.1	37283132	.	C	T	.	.	MAF_INRAE=22.152;MAF_USDA=17.213
NC_035081.1	37283164	.	A	T	.	.	MAF_INRAE=21.667;MAF_USDA=2.083
NC_035081.1	37283181	.	A	G	.	.	MAF_INRAE=45.57;MAF_USDA=40.0
NC_035081.1	37283194	.	T	C	.	.	MAF_INRAE=38.608;MAF_USDA=48.824
NC_035081.1	37283222	.	C	G	.	.	MAF_INRAE=30.38;MAF_USDA=28.824
NC_035081.1	37283237	.	G	A	.	.	MAF_USDA=3.279
NC_035081.1	37283259	.	G	A	.	.	MAF_INRAE=39.873;MAF_USDA=48.824
NC_035081.1	37283288	.	G	T	.	.	MAF_INRAE=39.873;MAF_USDA=48.824
NC_035081.1	37283294	.	T	C	.	.	MAF_INRAE=42.5;MAF_USDA=44.118
NC_035081.1	37283298	.	C	T	.	.	MAF_INRAE=30.0;MAF_USDA=27.059
NC_035081.1	37283389	.	G	A	.	.	MAF_USDA=16.667
NC_035081.1	37283408	.	G	A	.	.	MAF_INRAE=39.873;MAF_USDA=49.412
NC_035081.1	37283428	.	C	T	.	.	MAF_USDA=3.333
NC_035081.1	37283530	.	G	A	.	.	MAF_USDA=1.695
NC_035081.1	37283553	.	A	G	.	.	MAF_USDA=45.181
NC_035081.1	37283691	.	A	C	.	.	MAF_USDA=1.639
NC_035081.1	37283695	.	A	C	.	.	MAF_USDA=1.639
NC_035081.1	37283697	.	A	C	.	.	MAF_INRAE=7.595;MAF_USDA=10.0
NC_035081.1	37283717	.	C	T	.	.	MAF_USDA=3.279
NC_035081.1	37283737	.	A	G	.	.	MAF_USDA=1.639
NC_035081.1	37283802	.	G	A	.	.	MAF_USDA=1.639
NC_035081.1	37283807	.	C	T	.	.	MAF_INRAE=13.291;MAF_USDA=10.0
NC_035081.1	37283810	.	C	G	.	.	MAF_INRAE=7.595;MAF_USDA=12.5
NC_035081.1	37283861	.	T	A	.	.	MAF_INRAE=7.595;MAF_USDA=9.412
NC_035081.1	37283907	.	G	T	.	.	MAF_INRAE=39.241;MAF_USDA=48.824
NC_035081.1	37283918	.	G	T	.	.	MAF_USDA=8.333
NC_035081.1	37284021	.	G	A	.	.	MAF_INRAE=7.595;MAF_USDA=10.588
NC_035081.1	37284056	.	G	T	.	.	MAF_INRAE=14.557;MAF_USDA=15.882
NC_035081.1	37284071	.	T	A	.	.	MAF_INRAE=13.924;MAF_USDA=9.016
NC_035081.1	37284185	.	G	C	.	.	MAF_USDA=4.098
NC_035081.1	37284212	.	T	G	.	.	MAF_USDA=2.459
NC_035081.1	37284218	.	C	G	.	.	MAF_INRAE=39.241;MAF_USDA=47.647
NC_035081.1	37284267	.	A	C	.	.	MAF_INRAE=6.962;MAF_USDA=4.918
NC_035081.1	37284276	.	T	A	.	.	MAF_USDA=1.639
NC_035081.1	37284295	.	C	T	.	.	MAF_INRAE=23.333;MAF_USDA=1.765
NC_035081.1	37284347	.	G	A	.	.	MAF_INRAE=30.38;MAF_USDA=25.294
NC_035081.1	37284350	.	G	C	.	.	MAF_INRAE=14.167;MAF_USDA=15.574
NC_035081.1	37284357	.	A	T	.	.	MAF_USDA=10.656
NC_035081.1	37284383	.	C	T	.	.	MAF_INRAE=31.667;MAF_USDA=42.941
NC_035081.1	37284390	.	T	A	.	.	MAF_USDA=8.824
NC_035081.1	37284419	.	A	T	.	.	MAF_USDA=2.459
NC_035081.1	37284442	.	C	T	.	.	MAF_USDA=3.279
NC_035081.1	37284467	.	C	G	.	.	MAF_USDA=11.765
NC_035081.1	37284487	.	G	A	.	.	MAF_INRAE=8.333
NC_035081.1	37284532	.	G	A	.	.	MAF_USDA=8.333
NC_035081.1	37284533	.	G	A	.	.	MAF_INRAE=15.0;MAF_USDA=11.176
NC_035081.1	37284536	.	A	C	.	.	MAF_INRAE=3.333;MAF_USDA=1.639
NC_035081.1	37284571	.	G	A	.	.	MAF_INRAE=46.667;MAF_USDA=48.824
NC_035081.1	37284580	.	G	T	.	.	MAF_INRAE=46.667;MAF_USDA=48.824
NC_035081.1	37284590	.	G	A	.	.	MAF_INRAE=47.5;MAF_USDA=50.0
NC_035081.1	37284620	.	T	C	.	.	MAF_USDA=3.279
NC_035081.1	37284704	.	C	A	.	.	MAF_USDA=8.333
NC_035081.1	37284781	.	G	A	.	.	MAF_INRAE=15.19;MAF_USDA=11.765
NC_035081.1	37284843	.	C	T	.	.	MAF_INRAE=22.152;MAF_USDA=17.213
NC_035081.1	37284945	.	T	C	.	.	MAF_INRAE=39.241;MAF_USDA=49.412
NC_035081.1	37285011	.	C	G	.	.	MAF_INRAE=29.114;MAF_USDA=27.647
NC_035081.1	37285125	.	C	T	.	.	MAF_INRAE=39.241;MAF_USDA=48.824
NC_035081.1	37285197	.	C	A	.	.	MAF_USDA=8.333
NC_035081.1	37285211	.	C	G	.	.	MAF_INRAE=23.333
NC_035081.1	37285269	.	G	A	.	.	MAF_INRAE=3.333;MAF_USDA=6.471
NC_035081.1	37285303	.	G	A	.	.	MAF_INRAE=40.506;MAF_USDA=49.412
NC_035081.1	37285305	.	A	C	.	.	MAF_INRAE=48.333;MAF_USDA=49.412
NC_035081.1	37285311	.	C	A	.	.	MAF_INRAE=7.595;MAF_USDA=10.0
NC_035081.1	37285324	.	C	T	.	.	MAF_USDA=8.197
NC_035081.1	37285348	.	C	T	.	.	MAF_INRAE=1.667;MAF_USDA=4.918
NC_035081.1	37285430	.	C	A	.	.	MAF_INRAE=7.595;MAF_USDA=9.412
NC_035081.1	37285447	.	T	C	.	.	MAF_INRAE=29.747
NC_035081.1	37285457	.	G	A	.	.	MAF_INRAE=5.0
NC_035081.1	37285461	.	T	A	.	.	MAF_INRAE=5.0
NC_035081.1	37285464	.	T	G	.	.	MAF_INRAE=5.0
NC_035081.1	37285491	.	C	A	.	.	MAF_INRAE=17.5
NC_035081.1	37285496	.	G	T	.	.	MAF_INRAE=17.5;MAF_USDA=6.25
NC_035081.1	37285527	.	C	T	.	.	MAF_INRAE=15.0;MAF_USDA=22.917
NC_035081.1	37285558	.	A	T	.	.	MAF_INRAE=6.667
NC_035081.1	37285604	.	A	C	.	.	MAF_INRAE=6.667
NC_035081.1	37285609	.	C	A	.	.	MAF_INRAE=6.667
NC_035081.1	37285610	.	G	A	.	.	MAF_INRAE=5.0
NC_035081.1	37285612	.	G	A	.	.	MAF_USDA=2.083
NC_035081.1	37285664	.	A	T	.	.	MAF_INRAE=3.333
NC_035081.1	37285685	.	G	T	.	.	MAF_USDA=1.639
NC_035081.1	37285705	.	G	T	.	.	MAF_INRAE=4.167
NC_035081.1	37285713	.	C	G	.	.	MAF_INRAE=4.167
NC_035081.1	37285721	.	T	A	.	.	MAF_USDA=37.5
NC_035081.1	37285732	.	G	A	.	.	MAF_USDA=1.639
NC_035081.1	37285752	.	G	C	.	.	MAF_INRAE=5.0;MAF_USDA=4.098
NC_035081.1	37285769	.	G	A	.	.	MAF_USDA=4.098
NC_035081.1	37285792	.	G	A	.	.	MAF_USDA=3.279
NC_035081.1	37285794	.	C	T	.	.	MAF_INRAE=30.38;MAF_USDA=30.0
NC_035081.1	37285831	.	T	C	.	.	MAF_INRAE=39.873;MAF_USDA=48.235
NC_035081.1	37285851	.	C	T	.	.	MAF_INRAE=31.013;MAF_USDA=50.0
NC_035081.1	37285905	.	G	T	.	.	MAF_USDA=1.639
NC_035081.1	37285943	.	C	G	.	.	MAF_USDA=1.639
NC_035081.1	37286090	.	C	G	.	.	MAF_INRAE=5.0
NC_035081.1	37286133	.	C	T	.	.	MAF_USDA=7.5
NC_035081.1	37286190	.	C	T	.	.	MAF_INRAE=7.595;MAF_USDA=8.824
NC_035081.1	37286218	.	A	G	.	.	MAF_INRAE=2.5
NC_035081.1	37286222	.	T	G	.	.	MAF_INRAE=2.5
NC_035081.1	37286223	.	G	A	.	.	MAF_INRAE=2.5
NC_035081.1	37286229	.	C	T	.	.	MAF_INRAE=15.789
NC_035081.1	37286230	.	G	T	.	.	MAF_INRAE=22.152
NC_035081.1	37286242	.	T	G	.	.	MAF_INRAE=1.667
NC_035081.1	37286247	.	T	G	.	.	MAF_INRAE=1.667
NC_035081.1	37286252	.	C	T	.	.	MAF_INRAE=1.667
NC_035081.1	37286254	.	C	G	.	.	MAF_INRAE=1.667
NC_035081.1	37286406	.	C	G	.	.	MAF_INRAE=7.595;MAF_USDA=9.524
NC_035081.1	37286419	.	C	G	.	.	MAF_INRAE=22.152;MAF_USDA=18.644
NC_035081.1	37286458	.	T	C	.	.	MAF_INRAE=22.152;MAF_USDA=18.333
NC_035081.1	37286471	.	G	A	.	.	MAF_INRAE=22.152;MAF_USDA=18.033
NC_035081.1	37286491	.	T	C	.	.	MAF_USDA=1.639
NC_035081.1	37286523	.	G	T	.	.	MAF_INRAE=13.291
NC_035081.1	37286598	.	A	T	.	.	MAF_INRAE=22.152;MAF_USDA=18.852
NC_035081.1	37286613	.	G	T	.	.	MAF_INRAE=5.0
NC_035081.1	37286659	.	A	G	.	.	MAF_INRAE=5.0;MAF_USDA=3.279
NC_035081.1	37286701	.	G	T	.	.	MAF_USDA=3.279
NC_035081.1	37286702	.	A	G	.	.	MAF_INRAE=30.38;MAF_USDA=28.235
NC_035081.1	37286710	.	G	C	.	.	MAF_INRAE=22.152;MAF_USDA=18.033
NC_035081.1	37286779	.	G	C	.	.	MAF_INRAE=41.667;MAF_USDA=45.294
NC_035081.1	37286815	.	A	T	.	.	MAF_USDA=11.475
NC_035081.1	37286817	.	C	T	.	.	MAF_INRAE=17.5;MAF_USDA=4.706
NC_035081.1	37286835	.	G	T	.	.	MAF_USDA=7.059
NC_035081.1	37286836	.	G	A	.	.	MAF_USDA=3.279
NC_035081.1	37286861	.	C	T	.	.	MAF_USDA=2.459
NC_035081.1	37287106	.	C	T	.	.	MAF_INRAE=31.013;MAF_USDA=27.647
NC_035081.1	37287117	.	C	T	.	.	MAF_INRAE=12.658;MAF_USDA=9.836
NC_035081.1	37287192	.	C	T	.	.	MAF_INRAE=18.333;MAF_USDA=4.118
NC_035081.1	37287212	.	A	T	.	.	MAF_INRAE=31.013;MAF_USDA=28.235
NC_035081.1	37287291	.	T	A	.	.	MAF_INRAE=15.789
NC_035081.1	37287300	.	G	T	.	.	MAF_INRAE=15.789
NC_035081.1	37287407	.	T	G	.	.	MAF_INRAE=7.595;MAF_USDA=10.588
NC_035081.1	37287424	.	A	G	.	.	MAF_INRAE=48.101;MAF_USDA=41.176
NC_035081.1	37287561	.	C	T	.	.	MAF_USDA=20.0
NC_035081.1	37287584	.	C	T	.	.	MAF_INRAE=6.962;MAF_USDA=10.588
NC_035081.1	37287672	.	T	A	.	.	MAF_INRAE=22.5;MAF_USDA=1.765
NC_035081.1	37287793	.	T	C	.	.	MAF_INRAE=5.0
NC_035081.1	37287812	.	G	A	.	.	MAF_USDA=1.639
NC_035081.1	37287821	.	C	A	.	.	MAF_INRAE=24.684;MAF_USDA=4.118
NC_035081.1	37287850	.	G	A	.	.	MAF_USDA=3.529
NC_035081.1	37287857	.	G	A	.	.	MAF_INRAE=47.468;MAF_USDA=41.176
NC_035081.1	37287866	.	A	C	.	.	MAF_INRAE=14.557;MAF_USDA=11.765
NC_035081.1	37287909	.	A	C	.	.	MAF_INRAE=15.0;MAF_USDA=11.176
NC_035081.1	37287930	.	A	G	.	.	MAF_USDA=12.5
NC_035081.1	37288101	.	G	A	.	.	MAF_INRAE=7.595;MAF_USDA=13.529
NC_035081.1	37288192	.	A	C	.	.	MAF_INRAE=31.013;MAF_USDA=28.235
NC_035081.1	37288210	.	G	A	.	.	MAF_INRAE=15.823;MAF_USDA=15.882
NC_035081.1	37288245	.	T	A	.	.	MAF_USDA=1.639
NC_035081.1	37288252	.	T	A	.	.	MAF_INRAE=22.152;MAF_USDA=18.852
NC_035081.1	37288301	.	C	T	.	.	MAF_USDA=2.941
NC_035081.1	37288304	.	T	C	.	.	MAF_INRAE=29.747;MAF_USDA=22.941
NC_035081.1	37288370	.	G	T	.	.	MAF_INRAE=15.823;MAF_USDA=15.882
NC_035081.1	37288421	.	T	C	.	.	MAF_INRAE=25.316;MAF_USDA=4.118
NC_035081.1	37288457	.	C	A	.	.	MAF_USDA=1.639
NC_035081.1	37288513	.	G	A	.	.	MAF_USDA=13.115
NC_035081.1	37288514	.	C	T	.	.	MAF_USDA=1.639
NC_035081.1	37288517	.	C	T	.	.	MAF_INRAE=3.333;MAF_USDA=2.083
NC_035081.1	37288547	.	G	A	.	.	MAF_INRAE=15.19;MAF_USDA=11.765
NC_035081.1	37288583	.	A	T	.	.	MAF_USDA=3.279
NC_035081.1	37288611	.	C	A	.	.	MAF_USDA=20.0
NC_035081.1	37288684	.	A	C	.	.	MAF_INRAE=15.19;MAF_USDA=11.765
NC_035081.1	37288699	.	A	G	.	.	MAF_INRAE=39.241;MAF_USDA=48.824
NC_035081.1	37289019	.	A	T	.	.	MAF_INRAE=1.667
NC_035081.1	37289021	.	A	T	.	.	MAF_INRAE=1.667
NC_035081.1	37289068	.	G	A	.	.	MAF_INRAE=15.823
NC_035081.1	37289175	.	C	A	.	.	MAF_INRAE=7.595;MAF_USDA=10.0
NC_035081.1	37289236	.	A	T	.	.	MAF_USDA=2.941
NC_035081.1	37289401	.	C	T	.	.	MAF_INRAE=46.835;MAF_USDA=41.765
NC_035081.1	37289468	.	A	G	.	.	MAF_INRAE=25.316;MAF_USDA=4.118
NC_035081.1	37289501	.	A	G	.	.	MAF_USDA=1.667
NC_035081.1	37289604	.	T	C	.	.	MAF_INRAE=11.667;MAF_USDA=2.976
NC_035081.1	37289612	.	G	C	.	.	MAF_USDA=7.143
NC_035081.1	37289630	.	C	T	.	.	MAF_INRAE=46.203;MAF_USDA=41.176
NC_035081.1	37289639	.	T	C	.	.	MAF_INRAE=4.167;MAF_USDA=8.824
NC_035081.1	37289643	.	A	T	.	.	MAF_USDA=20.588
NC_035081.1	37289679	.	A	C	.	.	MAF_USDA=9.836
NC_035081.1	37289691	.	T	C	.	.	MAF_INRAE=18.333;MAF_USDA=4.706
NC_035081.1	37289698	.	C	A	.	.	MAF_USDA=20.588
NC_035081.1	37289713	.	G	A	.	.	MAF_INRAE=46.203;MAF_USDA=42.941
NC_035081.1	37289721	.	A	G	.	.	MAF_INRAE=22.152;MAF_USDA=18.033
NC_035081.1	37289739	.	C	T	.	.	MAF_USDA=13.115
NC_035081.1	37289753	.	G	T	.	.	MAF_USDA=20.588
NC_035081.1	37289774	.	G	C	.	.	MAF_INRAE=7.595;MAF_USDA=9.412
NC_035081.1	37289781	.	G	T	.	.	MAF_INRAE=7.595;MAF_USDA=9.412
NC_035081.1	37289952	.	T	C	.	.	MAF_INRAE=15.789
NC_035081.1	37289982	.	G	A	.	.	MAF_USDA=2.459
NC_035081.1	37290006	.	G	A	.	.	MAF_INRAE=21.519;MAF_USDA=18.033
NC_035081.1	37290036	.	A	G	.	.	MAF_INRAE=18.333;MAF_USDA=4.706
NC_035081.1	37290064	.	C	T	.	.	MAF_INRAE=15.823;MAF_USDA=17.647
NC_035081.1	37290131	.	C	T	.	.	MAF_INRAE=21.519;MAF_USDA=18.033
NC_035081.1	37290163	.	C	T	.	.	MAF_INRAE=21.519;MAF_USDA=18.033
NC_035081.1	37290212	.	A	G	.	.	MAF_USDA=1.639
NC_035081.1	37290232	.	G	T	.	.	MAF_USDA=5.294
NC_035081.1	37290359	.	T	A	.	.	MAF_INRAE=7.595;MAF_USDA=9.412
NC_035081.1	37290363	.	G	A	.	.	MAF_USDA=1.639
NC_035081.1	37290539	.	A	T	.	.	MAF_INRAE=7.595;MAF_USDA=9.412
NC_035081.1	37290545	.	T	G	.	.	MAF_INRAE=18.333;MAF_USDA=44.118
NC_035081.1	37290556	.	G	A	.	.	MAF_INRAE=7.595;MAF_USDA=10.0
NC_035081.1	37290597	.	A	C	.	.	MAF_INRAE=31.013;MAF_USDA=28.235
NC_035081.1	37290688	.	G	T	.	.	MAF_USDA=7.377
NC_035081.1	37290691	.	A	C	.	.	MAF_INRAE=28.333;MAF_USDA=4.118
NC_035081.1	37290715	.	C	T	.	.	MAF_INRAE=18.333;MAF_USDA=33.529
NC_035081.1	37290720	.	T	C	.	.	MAF_INRAE=25.316;MAF_USDA=4.118
NC_035081.1	37290724	.	C	T	.	.	MAF_INRAE=28.333;MAF_USDA=4.118
NC_035081.1	37290812	.	C	A	.	.	MAF_INRAE=31.013;MAF_USDA=28.235
NC_035081.1	37290838	.	T	G	.	.	MAF_INRAE=30.38;MAF_USDA=50.0
NC_035081.1	37290896	.	G	A	.	.	MAF_INRAE=7.595;MAF_USDA=10.0
NC_035081.1	37290947	.	T	C	.	.	MAF_INRAE=31.013;MAF_USDA=28.235
NC_035081.1	37291014	.	T	A	.	.	MAF_INRAE=7.595;MAF_USDA=10.0
NC_035081.1	37291101	.	G	T	.	.	MAF_INRAE=28.333;MAF_USDA=2.083
NC_035081.1	37291119	.	A	G	.	.	MAF_USDA=18.824
NC_035081.1	37291163	.	C	T	.	.	MAF_INRAE=22.152;MAF_USDA=14.118
NC_035081.1	37291202	.	C	T	.	.	MAF_INRAE=23.333;MAF_USDA=1.765
NC_035081.1	37291225	.	C	T	.	.	MAF_INRAE=18.333;MAF_USDA=4.706
NC_035081.1	37291254	.	G	T	.	.	MAF_USDA=13.115
NC_035081.1	37291301	.	C	T	.	.	MAF_INRAE=7.595;MAF_USDA=9.412
NC_035081.1	37291304	.	G	T	.	.	MAF_INRAE=8.333;MAF_USDA=9.412
NC_035081.1	37291452	.	C	T	.	.	MAF_INRAE=38.608;MAF_USDA=38.235
NC_035081.1	37291487	.	C	G	.	.	MAF_INRAE=31.013;MAF_USDA=27.059
NC_035081.1	37291500	.	G	A	.	.	MAF_INRAE=8.333;MAF_USDA=9.412
NC_035081.1	37291538	.	A	C	.	.	MAF_USDA=6.557
NC_035081.1	37291622	.	C	T	.	.	MAF_USDA=1.639
NC_035081.1	37291674	.	G	T	.	.	MAF_USDA=5.0
NC_035081.1	37291831	.	A	T	.	.	MAF_USDA=3.659
NC_035081.1	37291839	.	C	T	.	.	MAF_USDA=4.31
NC_035081.1	37291954	.	C	T	.	.	MAF_INRAE=22.152;MAF_USDA=17.213
NC_035081.1	37292063	.	A	G	.	.	MAF_INRAE=39.241;MAF_USDA=47.647
NC_035081.1	37292064	.	T	G	.	.	MAF_INRAE=46.667;MAF_USDA=47.647
NC_035081.1	37292065	.	A	T	.	.	MAF_INRAE=14.167;MAF_USDA=18.033
NC_035081.1	37292094	.	C	T	.	.	MAF_INRAE=22.152;MAF_USDA=16.393
NC_035081.1	37292135	.	A	C	.	.	MAF_USDA=2.459
NC_035081.1	37292214	.	T	A	.	.	MAF_USDA=25.0
NC_035081.1	37292328	.	A	G	.	.	MAF_INRAE=19.167;MAF_USDA=42.353
NC_035081.1	37292348	.	A	T	.	.	MAF_USDA=5.882
NC_035081.1	37292391	.	G	A	.	.	MAF_INRAE=46.835;MAF_USDA=41.765
NC_035081.1	37292409	.	T	C	.	.	MAF_USDA=3.279
NC_035081.1	37292437	.	C	T	.	.	MAF_INRAE=8.861;MAF_USDA=6.557
NC_035081.1	37292560	.	A	T	.	.	MAF_USDA=2.459
NC_035081.1	37292698	.	G	A	.	.	MAF_INRAE=13.291;MAF_USDA=5.738
NC_035081.1	37292701	.	G	T	.	.	MAF_INRAE=19.167;MAF_USDA=41.765
NC_035081.1	37292717	.	G	T	.	.	MAF_USDA=3.279
NC_035081.1	37292777	.	G	A	.	.	MAF_INRAE=7.595;MAF_USDA=9.412
NC_035081.1	37292789	.	G	T	.	.	MAF_USDA=3.279
NC_035081.1	37292849	.	G	A	.	.	MAF_INRAE=25.316;MAF_USDA=5.882
NC_035081.1	37292880	.	A	G	.	.	MAF_USDA=2.459
NC_035081.1	37292902	.	G	A	.	.	MAF_INRAE=7.595;MAF_USDA=10.0
NC_035081.1	37292943	.	T	C	.	.	MAF_INRAE=39.241;MAF_USDA=50.0
NC_035081.1	37292953	.	T	G	.	.	MAF_INRAE=5.0
NC_035081.1	37292954	.	T	G	.	.	MAF_INRAE=5.0
NC_035081.1	37293027	.	G	A	.	.	MAF_INRAE=15.823;MAF_USDA=15.882
NC_035081.1	37293143	.	T	C	.	.	MAF_USDA=2.459
NC_035081.1	37293199	.	T	A	.	.	MAF_INRAE=18.333;MAF_USDA=42.353
NC_035081.1	37293211	.	C	T	.	.	MAF_INRAE=8.861;MAF_USDA=8.197
NC_035081.1	37293411	.	T	C	.	.	MAF_INRAE=18.333;MAF_USDA=22.619
NC_035081.1	37293458	.	G	A	.	.	MAF_INRAE=22.5;MAF_USDA=2.083
NC_035081.1	37293560	.	T	C	.	.	MAF_USDA=7.5
NC_035081.1	37293583	.	C	T	.	.	MAF_INRAE=6.667;MAF_USDA=8.235
NC_035081.1	37293585	.	A	T	.	.	MAF_INRAE=6.667;MAF_USDA=8.929
NC_035081.1	37293636	.	T	G	.	.	MAF_INRAE=18.333;MAF_USDA=4.118
NC_035081.1	37293658	.	A	G	.	.	MAF_INRAE=8.861;MAF_USDA=6.557
NC_035081.1	37293668	.	G	A	.	.	MAF_INRAE=3.333
NC_035081.1	37293682	.	G	A	.	.	MAF_INRAE=15.789
NC_035081.1	37293711	.	GTTTTTTTA	GTTTTTTTT	.	.	MAF_USDA=41.667
NC_035081.1	37293724	.	T	A	.	.	MAF_USDA=14.881
NC_035081.1	37293727	.	G	A	.	.	MAF_USDA=12.5
NC_035081.1	37293762	.	T	C	.	.	MAF_INRAE=8.228;MAF_USDA=7.143
NC_035081.1	37293765	.	G	T	.	.	MAF_INRAE=45.833;MAF_USDA=34.706
NC_035081.1	37293792	.	A	T	.	.	MAF_USDA=1.639
NC_035081.1	37293819	.	C	A	.	.	MAF_INRAE=18.333;MAF_USDA=10.417
NC_035081.1	37293823	.	A	T	.	.	MAF_INRAE=18.333;MAF_USDA=4.706
NC_035081.1	37293871	.	G	T	.	.	MAF_INRAE=24.051;MAF_USDA=5.882
NC_035081.1	37293888	.	C	A	.	.	MAF_INRAE=15.789;MAF_USDA=48.235
NC_035081.1	37293897	.	T	G	.	.	MAF_INRAE=6.962;MAF_USDA=9.412
NC_035081.1	37293929	.	T	C	.	.	MAF_INRAE=6.962;MAF_USDA=9.412
NC_035081.1	37293934	.	G	A	.	.	MAF_INRAE=20.833;MAF_USDA=41.765
NC_035081.1	37293954	.	A	C	.	.	MAF_INRAE=39.241;MAF_USDA=49.412
NC_035081.1	37293978	.	C	T	.	.	MAF_INRAE=47.368;MAF_USDA=50.0
NC_035081.1	37294041	.	C	T	.	.	MAF_INRAE=5.0;MAF_USDA=2.459
NC_035081.1	37294042	.	G	A	.	.	MAF_INRAE=13.924;MAF_USDA=9.016
NC_035081.1	37294073	.	G	T	.	.	MAF_USDA=1.639
NC_035081.1	37294150	.	G	T	.	.	MAF_INRAE=25.316;MAF_USDA=3.529
NC_035081.1	37294176	.	G	A	.	.	MAF_USDA=5.738
NC_035081.1	37294207	.	C	T	.	.	MAF_INRAE=15.789
NC_035081.1	37294208	.	G	A	.	.	MAF_USDA=4.098
NC_035081.1	37294241	.	G	A	.	.	MAF_INRAE=8.861;MAF_USDA=8.197
NC_035081.1	37294304	.	C	A	.	.	MAF_USDA=4.098
NC_035081.1	37294321	.	G	C	.	.	MAF_INRAE=15.833
NC_035081.1	37294337	.	C	T	.	.	MAF_USDA=7.377
NC_035081.1	37294391	.	G	A	.	.	MAF_USDA=2.459
NC_035081.1	37294400	.	G	A	.	.	MAF_INRAE=25.316;MAF_USDA=2.941
NC_035081.1	37294507	.	G	T	.	.	MAF_INRAE=28.481;MAF_USDA=18.824
NC_035081.1	37294580	.	A	G	.	.	MAF_USDA=1.639
NC_035081.1	37294610	.	G	T	.	.	MAF_INRAE=42.5;MAF_USDA=6.471
NC_035081.1	37294678	.	G	T	.	.	MAF_INRAE=7.595;MAF_USDA=10.0
NC_035081.1	37294704	.	G	C	.	.	MAF_USDA=2.941
NC_035081.1	37294707	.	C	A	.	.	MAF_INRAE=43.671;MAF_USDA=35.294
NC_035081.1	37294712	.	G	A	.	.	MAF_USDA=2.941
NC_035081.1	37294724	.	C	T	.	.	MAF_USDA=2.941
NC_035081.1	37294725	.	G	A	.	.	MAF_USDA=2.459
NC_035081.1	37294809	.	A	T	.	.	MAF_INRAE=15.19;MAF_USDA=11.31
NC_035081.1	37294828	.	T	C	.	.	MAF_INRAE=24.684;MAF_USDA=2.381
NC_035081.1	37294880	.	T	G	.	.	MAF_INRAE=16.456;MAF_USDA=16.071
NC_035081.1	37294891	.	C	T	.	.	MAF_INRAE=16.456;MAF_USDA=16.071
NC_035081.1	37294931	.	G	A	.	.	MAF_INRAE=6.962;MAF_USDA=10.119
NC_035081.1	37294952	.	G	T	.	.	MAF_INRAE=25.316;MAF_USDA=2.381
NC_035081.1	37295023	.	C	T	.	.	MAF_INRAE=29.114;MAF_USDA=19.048
NC_035081.1	37295046	.	C	T	.	.	MAF_USDA=2.5
NC_035081.1	37295081	.	T	C	.	.	MAF_INRAE=8.228;MAF_USDA=9.639
NC_035081.1	37295093	.	G	A	.	.	MAF_INRAE=26.582;MAF_USDA=2.5
NC_035081.1	37295125	.	C	T	.	.	MAF_INRAE=24.167;MAF_USDA=1.807
NC_035081.1	37295273	.	C	A	.	.	MAF_USDA=1.667
NC_035081.1	37295298	.	G	A	.	.	MAF_INRAE=19.167;MAF_USDA=5.422
NC_035081.1	37295381	.	T	C	.	.	MAF_USDA=1.667
NC_035081.1	37295399	.	A	C	.	.	MAF_INRAE=19.167;MAF_USDA=18.072
NC_035081.1	37295400	.	T	G	.	.	MAF_INRAE=9.167;MAF_USDA=9.639
NC_035081.1	37295419	.	G	T	.	.	MAF_INRAE=15.823;MAF_USDA=10.241
NC_035081.1	37295465	.	G	T	.	.	MAF_USDA=1.695
NC_035081.1	37295475	.	A	G	.	.	MAF_USDA=6.024
NC_035081.1	37295481	.	G	A	.	.	MAF_USDA=6.667
NC_035081.1	37295494	.	T	G	.	.	MAF_INRAE=8.228;MAF_USDA=1.667
NC_035081.1	37295574	.	G	A	.	.	MAF_USDA=33.929
NC_035081.1	37295602	.	T	C	.	.	MAF_INRAE=41.139;MAF_USDA=44.643
NC_035081.1	37295626	.	A	T	.	.	MAF_USDA=6.548
NC_035081.1	37295710	.	C	A	.	.	MAF_INRAE=16.456;MAF_USDA=11.31
NC_035081.1	37295723	.	C	T	.	.	MAF_USDA=1.667
NC_035081.1	37295810	.	G	C	.	.	MAF_INRAE=15.789
NC_035081.1	37295818	.	C	A	.	.	MAF_INRAE=15.789;MAF_USDA=30.357
NC_035081.1	37295823	.	C	A	.	.	MAF_INRAE=16.456;MAF_USDA=11.31
NC_035081.1	37295860	.	C	A	.	.	MAF_USDA=5.952
NC_035081.1	37295952	.	C	T	.	.	MAF_INRAE=8.861;MAF_USDA=9.322
NC_035081.1	37295973	.	C	T	.	.	MAF_INRAE=27.5;MAF_USDA=1.807
NC_035081.1	37295983	.	T	C	.	.	MAF_USDA=26.667
NC_035081.1	37296024	.	G	A	.	.	MAF_INRAE=25.0;MAF_USDA=1.786
NC_035081.1	37296066	.	T	C	.	.	MAF_USDA=10.833
NC_035081.1	37296073	.	C	T	.	.	MAF_USDA=10.833
NC_035081.1	37296083	.	A	T	.	.	MAF_INRAE=8.861;MAF_USDA=6.667
NC_035081.1	37296101	.	T	G	.	.	MAF_INRAE=42.405;MAF_USDA=45.238
NC_035081.1	37296127	.	C	G	.	.	MAF_USDA=5.952
NC_035081.1	37296174	.	C	T	.	.	MAF_INRAE=47.468;MAF_USDA=36.31
NC_035081.1	37296187	.	C	A	.	.	MAF_INRAE=15.789;MAF_USDA=33.929
NC_035081.1	37296199	.	C	A	.	.	MAF_INRAE=15.19;MAF_USDA=16.667
NC_035081.1	37296239	.	G	C	.	.	MAF_USDA=1.667
NC_035081.1	37296302	.	G	T	.	.	MAF_INRAE=48.101;MAF_USDA=45.833
NC_035081.1	37296306	.	T	A	.	.	MAF_INRAE=48.333;MAF_USDA=45.833
NC_035081.1	37296412	.	G	A	.	.	MAF_INRAE=10.0;MAF_USDA=2.976
NC_035081.1	37296504	.	C	T	.	.	MAF_INRAE=18.333;MAF_USDA=10.714
NC_035081.1	37296591	.	T	C	.	.	MAF_USDA=1.667
NC_035081.1	37296592	.	A	C	.	.	MAF_INRAE=5.263;MAF_USDA=4.167
NC_035081.1	37296619	.	A	G	.	.	MAF_INRAE=36.076;MAF_USDA=25.301
NC_035081.1	37296692	.	A	G	.	.	MAF_INRAE=8.861;MAF_USDA=10.0
NC_035081.1	37296903	.	G	A	.	.	MAF_INRAE=12.658;MAF_USDA=12.941
NC_035081.1	37296912	.	T	C	.	.	MAF_INRAE=35.443;MAF_USDA=29.412
NC_035081.1	37296954	.	C	T	.	.	MAF_INRAE=7.595;MAF_USDA=15.294
NC_035081.1	37296994	.	G	C	.	.	MAF_INRAE=48.101;MAF_USDA=40.588
NC_035081.1	37297014	.	A	G	.	.	MAF_INRAE=22.5;MAF_USDA=1.765
NC_035081.1	37297040	.	C	A	.	.	MAF_USDA=12.941
NC_035081.1	37297072	.	T	G	.	.	MAF_INRAE=22.5;MAF_USDA=1.765
NC_035081.1	37297089	.	A	G	.	.	MAF_USDA=2.459
NC_035081.1	37297144	.	G	T	.	.	MAF_INRAE=5.0;MAF_USDA=19.412
NC_035081.1	37297381	.	T	C	.	.	MAF_USDA=2.459
NC_035081.1	37297383	.	A	C	.	.	MAF_USDA=1.639
NC_035081.1	37297537	.	C	T	.	.	MAF_INRAE=16.456;MAF_USDA=6.557
NC_035081.1	37297731	.	C	A	.	.	MAF_INRAE=36.076;MAF_USDA=28.824
NC_035081.1	37297843	.	T	G	.	.	MAF_USDA=1.667
NC_035081.1	37297987	.	A	T	.	.	MAF_USDA=10.417
NC_035081.1	37298148	.	G	T	.	.	MAF_INRAE=15.789;MAF_USDA=2.459
NC_035081.1	37298157	.	G	A	.	.	MAF_USDA=1.639
NC_035081.1	37298186	.	C	T	.	.	MAF_INRAE=39.873
NC_035081.1	37298312	.	A	G	.	.	MAF_USDA=2.459
NC_035081.1	37298344	.	G	A	.	.	MAF_INRAE=39.873;MAF_USDA=48.824
NC_035081.1	37298356	.	C	T	.	.	MAF_INRAE=5.0;MAF_USDA=4.167
NC_035081.1	37298402	.	G	A	.	.	MAF_USDA=2.5
NC_035081.1	37298411	.	AG	AA	.	.	MAF_USDA=47.917
NC_035081.1	37298424	.	C	T	.	.	MAF_USDA=2.459
NC_035081.1	37298510	.	G	T	.	.	MAF_INRAE=28.333;MAF_USDA=1.765
NC_035081.1	37298608	.	G	T	.	.	MAF_USDA=8.235
NC_035081.1	37298708	.	G	A	.	.	MAF_INRAE=8.861;MAF_USDA=2.459
NC_035081.1	37298787	.	C	A	.	.	MAF_INRAE=13.291;MAF_USDA=13.115
NC_035081.1	37298862	.	C	T	.	.	MAF_USDA=6.471
NC_035081.1	37298887	.	C	A	.	.	MAF_INRAE=18.333;MAF_USDA=4.706
NC_035081.1	37298896	.	C	T	.	.	MAF_USDA=2.459
NC_035081.1	37298897	.	C	G	.	.	MAF_USDA=17.213
NC_035081.1	37299139	.	G	A	.	.	MAF_INRAE=47.5;MAF_USDA=47.059
NC_035081.1	37299149	.	A	G	.	.	MAF_INRAE=39.873;MAF_USDA=48.824
NC_035081.1	37299151	.	T	G	.	.	MAF_INRAE=47.5;MAF_USDA=48.824
NC_035081.1	37299228	.	A	C	.	.	MAF_USDA=18.033
NC_035081.1	37299276	.	G	C	.	.	MAF_INRAE=39.241;MAF_USDA=48.824
NC_035081.1	37299392	.	T	A	.	.	MAF_USDA=1.639
NC_035081.1	37299424	.	A	G	.	.	MAF_INRAE=39.873
NC_035081.1	37299499	.	G	T	.	.	MAF_USDA=18.852
NC_035081.1	37299717	.	G	A	.	.	MAF_INRAE=15.789
NC_035081.1	37299822	.	C	T	.	.	MAF_INRAE=39.873;MAF_USDA=49.412
NC_035081.1	37299906	.	G	C	.	.	MAF_USDA=2.941
NC_035081.1	37299925	.	T	C	.	.	MAF_INRAE=39.873;MAF_USDA=48.824
NC_035081.1	37300000	.	G	A	.	.	MAF_USDA=5.0
NC_035081.1	37300047	.	T	C	.	.	MAF_USDA=2.459
NC_035081.1	37300085	.	C	T	.	.	MAF_INRAE=39.873;MAF_USDA=48.824
NC_035081.1	37300111	.	A	T	.	.	MAF_USDA=2.459
NC_035081.1	37300266	.	C	A	.	.	MAF_INRAE=39.873;MAF_USDA=48.824
NC_035081.1	37300379	.	C	A	.	.	MAF_USDA=11.475
NC_035081.1	37300389	.	A	C	.	.	MAF_INRAE=39.241;MAF_USDA=48.824
NC_035081.1	37300409	.	C	T	.	.	MAF_USDA=2.459
NC_035081.1	37300504	.	G	T	.	.	MAF_INRAE=11.667
NC_035081.1	37300543	.	G	A	.	.	MAF_USDA=10.588
NC_035081.1	37300547	.	C	T	.	.	MAF_INRAE=18.333;MAF_USDA=5.294
NC_035081.1	37300559	.	C	A	.	.	MAF_INRAE=1.667
NC_035081.1	37300572	.	G	C	.	.	MAF_INRAE=1.667;MAF_USDA=4.918
NC_035081.1	37300599	.	G	A	.	.	MAF_USDA=2.459
NC_035081.1	37300611	.	C	T	.	.	MAF_INRAE=48.101;MAF_USDA=43.529
NC_035081.1	37300986	.	T	C	.	.	MAF_INRAE=7.595;MAF_USDA=8.824
NC_035081.1	37301156	.	C	A	.	.	MAF_INRAE=12.5
NC_035081.1	37301192	.	G	A	.	.	MAF_USDA=31.25
NC_035081.1	37301393	.	C	T	.	.	MAF_USDA=8.333
NC_035081.1	37301426	.	C	T	.	.	MAF_USDA=3.279
NC_035081.1	37301485	.	G	T	.	.	MAF_USDA=2.459
NC_035081.1	37301495	.	C	T	.	.	MAF_USDA=5.294
NC_035081.1	37301501	.	G	A	.	.	MAF_INRAE=15.789;MAF_USDA=12.353
NC_035081.1	37301526	.	T	G	.	.	MAF_USDA=3.279
NC_035081.1	37301536	.	C	T	.	.	MAF_USDA=2.459
NC_035081.1	37301558	.	T	A	.	.	MAF_USDA=1.639
NC_035081.1	37301562	.	G	A	.	.	MAF_INRAE=13.291;MAF_USDA=9.016
NC_035081.1	37301571	.	A	G	.	.	MAF_INRAE=31.579;MAF_USDA=7.647
NC_035081.1	37301668	.	A	G	.	.	MAF_USDA=2.459
NC_035081.1	37301681	.	G	A	.	.	MAF_USDA=1.639
NC_035081.1	37301724	.	G	A	.	.	MAF_INRAE=15.823;MAF_USDA=15.882
NC_035081.1	37301744	.	T	A	.	.	MAF_INRAE=28.333;MAF_USDA=2.353
NC_035081.1	37301762	.	T	A	.	.	MAF_USDA=2.459
NC_035081.1	37301810	.	A	G	.	.	MAF_INRAE=48.734;MAF_USDA=44.118
NC_035081.1	37301877	.	G	A	.	.	MAF_INRAE=25.316;MAF_USDA=2.353
NC_035081.1	37301922	.	G	A	.	.	MAF_INRAE=15.823;MAF_USDA=16.471
NC_035081.1	37302006	.	G	C	.	.	MAF_USDA=5.294
NC_035081.1	37302072	.	A	G	.	.	MAF_INRAE=18.333;MAF_USDA=30.588
NC_035081.1	37302080	.	G	A	.	.	MAF_USDA=1.639
NC_035081.1	37302164	.	A	T	.	.	MAF_INRAE=47.468;MAF_USDA=43.529
NC_035081.1	37302221	.	A	C	.	.	MAF_USDA=2.459
NC_035081.1	37302241	.	T	A	.	.	MAF_INRAE=18.333;MAF_USDA=4.706
NC_035081.1	37302288	.	G	A	.	.	MAF_USDA=15.882
NC_035081.1	37302359	.	T	A	.	.	MAF_INRAE=18.333;MAF_USDA=46.471
NC_035081.1	37302387	.	C	T	.	.	MAF_INRAE=15.789
NC_035081.1	37302459	.	A	G	.	.	MAF_INRAE=24.684;MAF_USDA=1.639
NC_035081.1	37302539	.	A	G	.	.	MAF_INRAE=24.051;MAF_USDA=2.353
NC_035081.1	37302570	.	C	T	.	.	MAF_USDA=16.667
NC_035081.1	37302687	.	G	A	.	.	MAF_USDA=4.918
NC_035081.1	37302707	.	G	A	.	.	MAF_INRAE=18.333;MAF_USDA=29.412
NC_035081.1	37302730	.	C	G	.	.	MAF_INRAE=28.333;MAF_USDA=2.353
NC_035081.1	37302840	.	A	G	.	.	MAF_USDA=2.976
NC_035081.1	37303006	.	T	A	.	.	MAF_INRAE=25.316;MAF_USDA=2.353
NC_035081.1	37303011	.	A	C	.	.	MAF_INRAE=8.861;MAF_USDA=2.459
NC_035081.1	37303021	.	C	T	.	.	MAF_INRAE=18.333;MAF_USDA=29.412
NC_035081.1	37303053	.	C	T	.	.	MAF_INRAE=18.333;MAF_USDA=6.471
NC_035081.1	37303088	.	A	G	.	.	MAF_INRAE=24.684;MAF_USDA=2.353
NC_035081.1	37303161	.	C	T	.	.	MAF_INRAE=39.241;MAF_USDA=48.235
NC_035081.1	37303174	.	T	A	.	.	MAF_USDA=1.639
NC_035081.1	37303182	.	T	G	.	.	MAF_USDA=1.639
NC_035081.1	37303202	.	A	G	.	.	MAF_INRAE=14.557;MAF_USDA=11.176
NC_035081.1	37303220	.	G	T	.	.	MAF_INRAE=5.063;MAF_USDA=4.918
NC_035081.1	37303262	.	T	A	.	.	MAF_INRAE=18.333
NC_035081.1	37303276	.	A	T	.	.	MAF_INRAE=48.101;MAF_USDA=43.529
NC_035081.1	37303420	.	G	A	.	.	MAF_USDA=4.098
NC_035081.1	37303500	.	C	A	.	.	MAF_INRAE=28.333;MAF_USDA=2.353
NC_035081.1	37303673	.	G	A	.	.	MAF_USDA=1.639
NC_035081.1	37303698	.	G	A	.	.	MAF_INRAE=15.823;MAF_USDA=11.765
NC_035081.1	37303810	.	G	A	.	.	MAF_INRAE=24.684;MAF_USDA=2.353
NC_035081.1	37303824	.	T	C	.	.	MAF_INRAE=15.19;MAF_USDA=11.765
NC_035081.1	37303862	.	C	A	.	.	MAF_INRAE=18.333;MAF_USDA=30.588
NC_035081.1	37303906	.	A	G	.	.	MAF_INRAE=17.5;MAF_USDA=7.647
NC_035081.1	37303987	.	A	T	.	.	MAF_USDA=1.639
NC_035081.1	37304168	.	A	G	.	.	MAF_USDA=5.738
NC_035081.1	37304195	.	C	G	.	.	MAF_INRAE=15.823;MAF_USDA=15.882
NC_035081.1	37304450	.	C	T	.	.	MAF_USDA=7.059
NC_035081.1	37304529	.	T	C	.	.	MAF_USDA=2.941
NC_035081.1	37304636	.	G	A	.	.	MAF_INRAE=31.579;MAF_USDA=14.118
NC_035081.1	37304705	.	T	C	.	.	MAF_INRAE=15.789;MAF_USDA=2.083
NC_035081.1	37304799	.	C	A	.	.	MAF_USDA=1.667
NC_035081.1	37304801	.	G	T	.	.	MAF_USDA=20.833
NC_035081.1	37304853	.	A	T	.	.	MAF_USDA=2.459
NC_035081.1	37304871	.	G	T	.	.	MAF_INRAE=15.823;MAF_USDA=16.471
NC_035081.1	37304899	.	A	C	.	.	MAF_USDA=14.118
NC_035081.1	37304927	.	G	A	.	.	MAF_INRAE=25.316;MAF_USDA=2.353
NC_035081.1	37304936	.	C	T	.	.	MAF_INRAE=15.789;MAF_USDA=47.647
NC_035081.1	37304957	.	G	A	.	.	MAF_INRAE=13.291;MAF_USDA=9.836
NC_035081.1	37304958	.	C	T	.	.	MAF_INRAE=14.557;MAF_USDA=12.941
NC_035081.1	37305052	.	A	G	.	.	MAF_USDA=5.882
NC_035081.1	37305070	.	T	C	.	.	MAF_USDA=1.639
NC_035081.1	37305076	.	T	G	.	.	MAF_INRAE=25.316;MAF_USDA=2.353
NC_035081.1	37305138	.	G	A	.	.	MAF_USDA=5.882
NC_035081.1	37305173	.	T	C	.	.	MAF_USDA=4.098
NC_035081.1	37305181	.	A	T	.	.	MAF_USDA=4.918
NC_035081.1	37305182	.	C	T	.	.	MAF_USDA=7.377
NC_035081.1	37305193	.	T	C	.	.	MAF_USDA=1.639
NC_035081.1	37305202	.	T	A	.	.	MAF_USDA=10.0
NC_035081.1	37305203	.	C	T	.	.	MAF_USDA=7.647
NC_035081.1	37305209	.	T	C	.	.	MAF_USDA=8.824
NC_035081.1	37305219	.	A	G	.	.	MAF_USDA=13.115
NC_035081.1	37305223	.	T	C	.	.	MAF_USDA=1.639
NC_035081.1	37305232	.	A	T	.	.	MAF_USDA=13.115
NC_035081.1	37305279	.	G	A	.	.	MAF_USDA=2.459
NC_035081.1	37305326	.	T	A	.	.	MAF_USDA=4.098
NC_035081.1	37305329	.	C	A	.	.	MAF_INRAE=31.579;MAF_USDA=7.059
NC_035081.1	37305373	.	T	C	.	.	MAF_INRAE=31.579;MAF_USDA=6.471
NC_035081.1	37305383	.	C	T	.	.	MAF_USDA=5.294
NC_035081.1	37305416	.	A	G	.	.	MAF_INRAE=13.158;MAF_USDA=13.529
NC_035081.1	37305422	.	T	C	.	.	MAF_USDA=18.033
NC_035081.1	37305428	.	C	G	.	.	MAF_USDA=1.639
NC_035081.1	37305429	.	G	T	.	.	MAF_USDA=16.667
NC_035081.1	37305497	.	A	T	.	.	MAF_USDA=2.459
NC_035081.1	37305512	.	C	T	.	.	MAF_USDA=6.557
NC_035081.1	37305520	.	T	C	.	.	MAF_USDA=1.639
NC_035081.1	37305533	.	C	T	.	.	MAF_USDA=20.833
NC_035081.1	37305574	.	A	T	.	.	MAF_USDA=14.706
NC_035081.1	37305614	.	C	A	.	.	MAF_USDA=4.098
NC_035081.1	37305629	.	A	C	.	.	MAF_INRAE=17.5;MAF_USDA=4.706
NC_035081.1	37305821	.	G	T	.	.	MAF_INRAE=1.667
NC_035081.1	37305864	.	T	C	.	.	MAF_INRAE=5.063;MAF_USDA=6.557
NC_035081.1	37306489	.	T	A	.	.	MAF_USDA=1.639
NC_035081.1	37306496	.	T	C	.	.	MAF_INRAE=41.139;MAF_USDA=49.412
NC_035081.1	37306497	.	G	A	.	.	MAF_INRAE=15.0;MAF_USDA=15.882
NC_035081.1	37306636	.	G	C	.	.	MAF_USDA=2.459
NC_035081.1	37306641	.	G	T	.	.	MAF_USDA=2.459
NC_035081.1	37306693	.	G	A	.	.	MAF_USDA=4.118
NC_035081.1	37306696	.	A	G	.	.	MAF_USDA=6.471
NC_035081.1	37307108	.	A	C	.	.	MAF_INRAE=18.333;MAF_USDA=10.417
NC_035081.1	37307115	.	T	A	.	.	MAF_INRAE=39.241;MAF_USDA=37.5
NC_035081.1	37307122	.	T	G	.	.	MAF_USDA=37.5
NC_035081.1	37307276	.	A	G	.	.	MAF_INRAE=39.873;MAF_USDA=48.235
NC_035081.1	37307299	.	T	G	.	.	MAF_INRAE=48.734;MAF_USDA=43.529
NC_035081.1	37307352	.	A	C	.	.	MAF_USDA=13.529
NC_035081.1	37307390	.	C	T	.	.	MAF_USDA=15.882
NC_035081.1	37307405	.	A	C	.	.	MAF_USDA=25.833
NC_035081.1	37307451	.	C	T	.	.	MAF_INRAE=18.333;MAF_USDA=29.762
NC_035081.1	37307458	.	C	T	.	.	MAF_INRAE=10.833;MAF_USDA=3.571
NC_035081.1	37307516	.	G	A	.	.	MAF_INRAE=48.734;MAF_USDA=42.941
NC_035081.1	37307573	.	G	A	.	.	MAF_INRAE=18.333;MAF_USDA=31.176
NC_035081.1	37307642	.	A	G	.	.	MAF_INRAE=30.38;MAF_USDA=25.882
NC_035081.1	37307701	.	A	G	.	.	MAF_USDA=1.639
NC_035081.1	37307751	.	C	G	.	.	MAF_USDA=14.118
NC_035081.1	37307828	.	G	C	.	.	MAF_INRAE=18.333;MAF_USDA=32.353
NC_035081.1	37307842	.	C	T	.	.	MAF_USDA=1.639
NC_035081.1	37307902	.	T	G	.	.	MAF_INRAE=48.101;MAF_USDA=45.294
NC_035081.1	37307950	.	G	A	.	.	MAF_INRAE=15.19;MAF_USDA=16.667
NC_035081.1	37307956	.	T	G	.	.	MAF_USDA=1.639
NC_035081.1	37308034	.	T	A	.	.	MAF_USDA=27.647
NC_035081.1	37308080	.	A	T	.	.	MAF_INRAE=17.722;MAF_USDA=39.583
NC_035081.1	37308084	.	G	C	.	.	MAF_USDA=35.417
NC_035081.1	37308099	.	A	C	.	.	MAF_INRAE=15.823;MAF_USDA=27.647
NC_035081.1	37308111	.	A	C	.	.	MAF_INRAE=15.823;MAF_USDA=16.471
NC_035081.1	37308188	.	G	A	.	.	MAF_USDA=7.059
NC_035081.1	37308233	.	A	C	.	.	MAF_INRAE=39.873;MAF_USDA=40.0
NC_035081.1	37308239	.	T	C	.	.	MAF_USDA=14.118
NC_035081.1	37308311	.	A	C	.	.	MAF_INRAE=18.354;MAF_USDA=27.083
NC_035081.1	37308329	.	T	G	.	.	MAF_USDA=18.824
NC_035081.1	37308335	.	T	C	.	.	MAF_INRAE=40.506;MAF_USDA=34.118
NC_035081.1	37308387	.	A	T	.	.	MAF_INRAE=44.304;MAF_USDA=43.529
NC_035081.1	37308398	.	C	T	.	.	MAF_USDA=2.353
NC_035081.1	37308473	.	C	A	.	.	MAF_USDA=1.639
NC_035081.1	37308531	.	G	T	.	.	MAF_USDA=1.639
NC_035081.1	37308618	.	T	C	.	.	MAF_INRAE=39.873;MAF_USDA=41.176
NC_035081.1	37308634	.	G	A	.	.	MAF_USDA=5.882
NC_035081.1	37308718	.	T	A	.	.	MAF_USDA=1.667
NC_035081.1	37308724	.	T	G	.	.	MAF_INRAE=39.241
NC_035081.1	37308725	.	A	T	.	.	MAF_INRAE=35.0;MAF_USDA=16.471
NC_035081.1	37308913	.	A	T	.	.	MAF_USDA=43.75
NC_035081.1	37308925	.	A	T	.	.	MAF_USDA=8.333
NC_035081.1	37308959	.	G	A	.	.	MAF_USDA=5.882
NC_035081.1	37308963	.	T	C	.	.	MAF_INRAE=15.789;MAF_USDA=42.353
NC_035081.1	37308979	.	G	T	.	.	MAF_USDA=4.918
NC_035081.1	37308984	.	T	G	.	.	MAF_INRAE=30.833;MAF_USDA=4.118
NC_035081.1	37308986	.	A	G	.	.	MAF_INRAE=11.667;MAF_USDA=2.353
NC_035081.1	37308987	.	T	C	.	.	MAF_INRAE=15.789;MAF_USDA=18.824
NC_035081.1	37309064	.	A	G	.	.	MAF_INRAE=40.506;MAF_USDA=41.765
NC_035081.1	37309068	.	G	A	.	.	MAF_USDA=5.882
NC_035081.1	37309117	.	A	G	.	.	MAF_INRAE=39.873;MAF_USDA=28.235
NC_035081.1	37309132	.	C	T	.	.	MAF_USDA=5.882
NC_035081.1	37309152	.	G	A	.	.	MAF_INRAE=39.241;MAF_USDA=44.706
NC_035081.1	37309227	.	G	A	.	.	MAF_INRAE=44.937;MAF_USDA=24.118
NC_035081.1	37309242	.	G	A	.	.	MAF_USDA=2.941
NC_035081.1	37309337	.	C	A	.	.	MAF_INRAE=12.658;MAF_USDA=8.197
NC_035081.1	37309341	.	G	A	.	.	MAF_INRAE=35.0;MAF_USDA=25.882
NC_035081.1	37309394	.	C	T	.	.	MAF_INRAE=12.5;MAF_USDA=5.738
NC_035081.1	37309395	.	G	A	.	.	MAF_USDA=8.824
NC_035081.1	37309428	.	C	T	.	.	MAF_USDA=13.529
NC_035081.1	37309436	.	A	G	.	.	MAF_INRAE=19.167;MAF_USDA=10.417
NC_035081.1	37309463	.	A	G	.	.	MAF_USDA=13.529
NC_035081.1	37309481	.	C	A	.	.	MAF_INRAE=15.823;MAF_USDA=27.083
NC_035081.1	37309498	.	C	T	.	.	MAF_USDA=12.941
NC_035081.1	37309502	.	A	T	.	.	MAF_INRAE=18.333;MAF_USDA=4.706
NC_035081.1	37309515	.	A	T	.	.	MAF_INRAE=7.595;MAF_USDA=7.647
NC_035081.1	37309572	.	G	A	.	.	MAF_INRAE=28.333;MAF_USDA=2.353
NC_035081.1	37309660	.	A	G	.	.	MAF_INRAE=39.241;MAF_USDA=45.833
NC_035081.1	37309709	.	T	C	.	.	MAF_USDA=2.459
NC_035081.1	37309815	.	G	T	.	.	MAF_INRAE=14.557;MAF_USDA=11.176
NC_035081.1	37309840	.	C	T	.	.	MAF_USDA=14.118
NC_035081.1	37309941	.	C	T	.	.	MAF_INRAE=17.722;MAF_USDA=49.412
NC_035081.1	37309955	.	A	G	.	.	MAF_USDA=2.459
NC_035081.1	37309961	.	C	A	.	.	MAF_USDA=18.033
NC_035081.1	37310019	.	C	A	.	.	MAF_INRAE=5.0
NC_035081.1	37310040	.	C	T	.	.	MAF_INRAE=46.667;MAF_USDA=47.917
NC_035081.1	37310078	.	G	A	.	.	MAF_USDA=1.639
NC_035081.1	37310100	.	G	A	.	.	MAF_USDA=2.459
NC_035081.1	37310103	.	A	T	.	.	MAF_USDA=4.918
NC_035081.1	37310125	.	C	T	.	.	MAF_USDA=5.294
NC_035081.1	37310168	.	A	G	.	.	MAF_INRAE=26.667;MAF_USDA=18.235
NC_035081.1	37310171	.	G	A	.	.	MAF_USDA=2.459
NC_035081.1	37310177	.	A	T	.	.	MAF_INRAE=18.333
NC_035081.1	37310202	.	T	C	.	.	MAF_INRAE=7.595;MAF_USDA=12.941
NC_035081.1	37310207	.	T	G	.	.	MAF_USDA=7.647
NC_035081.1	37310212	.	C	T	.	.	MAF_INRAE=16.667;MAF_USDA=4.706
NC_035081.1	37310224	.	T	G	.	.	MAF_INRAE=16.667;MAF_USDA=8.824
NC_035081.1	37310226	.	G	T	.	.	MAF_USDA=2.459
NC_035081.1	37310272	.	T	G	.	.	MAF_USDA=4.098
NC_035081.1	37310280	.	G	A	.	.	MAF_USDA=16.393
NC_035081.1	37310285	.	A	G	.	.	MAF_USDA=16.393
NC_035081.1	37310305	.	T	A	.	.	MAF_INRAE=15.823;MAF_USDA=15.882
NC_035081.1	37310314	.	A	G	.	.	MAF_INRAE=18.333;MAF_USDA=4.706
NC_035081.1	37310323	.	G	A	.	.	MAF_INRAE=8.861;MAF_USDA=5.738
NC_035081.1	37310369	.	C	A	.	.	MAF_INRAE=27.5;MAF_USDA=11.765
NC_035081.1	37310434	.	T	C	.	.	MAF_INRAE=39.873;MAF_USDA=47.917
NC_035081.1	37310456	.	T	G	.	.	MAF_USDA=4.098
NC_035081.1	37310466	.	A	C	.	.	MAF_USDA=1.639
NC_035081.1	37310480	.	T	C	.	.	MAF_USDA=1.639
NC_035081.1	37310515	.	G	C	.	.	MAF_INRAE=40.506;MAF_USDA=43.529
NC_035081.1	37310528	.	G	T	.	.	MAF_INRAE=15.19;MAF_USDA=15.882
NC_035081.1	37310553	.	C	T	.	.	MAF_INRAE=40.506;MAF_USDA=45.294
NC_035081.1	37310623	.	T	A	.	.	MAF_USDA=5.294
NC_035081.1	37310657	.	T	A	.	.	MAF_INRAE=39.241;MAF_USDA=46.471
NC_035081.1	37310674	.	C	A	.	.	MAF_USDA=5.294
NC_035081.1	37310741	.	A	C	.	.	MAF_USDA=7.059
NC_035081.1	37310817	.	C	A	.	.	MAF_INRAE=5.0
NC_035081.1	37310874	.	A	G	.	.	MAF_USDA=5.882
NC_035081.1	37310912	.	C	G	.	.	MAF_INRAE=25.316;MAF_USDA=44.118
NC_035081.1	37310917	.	C	T	.	.	MAF_USDA=7.059
NC_035081.1	37310962	.	C	A	.	.	MAF_INRAE=15.789
NC_035081.1	37310965	.	G	T	.	.	MAF_INRAE=17.5;MAF_USDA=45.833
NC_035081.1	37310966	.	T	G	.	.	MAF_INRAE=17.5;MAF_USDA=25.595
NC_035081.1	37311080	.	A	G	.	.	MAF_USDA=15.574
NC_035081.1	37311206	.	A	G	.	.	MAF_INRAE=5.063;MAF_USDA=4.918
NC_035081.1	37311473	.	T	G	.	.	MAF_INRAE=39.241;MAF_USDA=45.294
NC_035081.1	37311485	.	A	G	.	.	MAF_INRAE=39.241;MAF_USDA=45.294
NC_035081.1	37311549	.	A	G	.	.	MAF_INRAE=44.937
NC_035081.1	37311635	.	C	A	.	.	MAF_INRAE=39.241;MAF_USDA=45.294
NC_035081.1	37311722	.	A	G	.	.	MAF_USDA=5.882
NC_035081.1	37311754	.	A	C	.	.	MAF_USDA=3.279
NC_035081.1	37311838	.	A	C	.	.	MAF_INRAE=39.873;MAF_USDA=45.294
NC_035081.1	37311868	.	T	A	.	.	MAF_INRAE=39.873;MAF_USDA=44.706
NC_035081.1	37311877	.	A	T	.	.	MAF_USDA=5.882
NC_035081.1	37311922	.	G	A	.	.	MAF_USDA=11.765
NC_035081.1	37311987	.	C	T	.	.	MAF_USDA=10.417
NC_035081.1	37312106	.	A	T	.	.	MAF_USDA=7.647
NC_035081.1	37312111	.	A	T	.	.	MAF_USDA=8.235
NC_035081.1	37312169	.	A	G	.	.	MAF_INRAE=41.139;MAF_USDA=47.647
NC_035081.1	37312230	.	G	T	.	.	MAF_INRAE=15.0;MAF_USDA=22.917
NC_035081.1	37312275	.	T	A	.	.	MAF_INRAE=39.241;MAF_USDA=50.0
NC_035081.1	37312341	.	T	C	.	.	MAF_USDA=7.647
NC_035081.1	37312448	.	G	T	.	.	MAF_USDA=4.098
NC_035081.1	37312467	.	C	A	.	.	MAF_USDA=2.459
NC_035081.1	37312491	.	A	T	.	.	MAF_USDA=2.353
NC_035081.1	37312502	.	C	G	.	.	MAF_USDA=5.294
NC_035081.1	37312504	.	A	G	.	.	MAF_INRAE=15.823;MAF_USDA=15.882
NC_035081.1	37312518	.	C	A	.	.	MAF_INRAE=39.241;MAF_USDA=45.294
NC_035081.1	37312519	.	A	G	.	.	MAF_USDA=1.639
NC_035081.1	37312533	.	C	T	.	.	MAF_USDA=4.098
NC_035081.1	37312606	.	G	A	.	.	MAF_INRAE=28.333;MAF_USDA=2.353
NC_035081.1	37312666	.	T	G	.	.	MAF_INRAE=27.5;MAF_USDA=4.706
NC_035081.1	37312669	.	C	A	.	.	MAF_INRAE=39.241;MAF_USDA=45.294
NC_035081.1	37312715	.	C	A	.	.	MAF_INRAE=28.333;MAF_USDA=2.353
NC_035081.1	37312731	.	G	A	.	.	MAF_USDA=5.882
NC_035081.1	37312916	.	C	A	.	.	MAF_INRAE=6.962;MAF_USDA=8.235
NC_035081.1	37312942	.	G	T	.	.	MAF_USDA=5.882
NC_035081.1	37312982	.	C	A	.	.	MAF_INRAE=5.0
NC_035081.1	37313055	.	A	G	.	.	MAF_INRAE=39.873;MAF_USDA=45.882
NC_035081.1	37313119	.	C	G	.	.	MAF_USDA=15.574
NC_035081.1	37313164	.	G	C	.	.	MAF_USDA=5.882
NC_035081.1	37313191	.	T	G	.	.	MAF_INRAE=28.333;MAF_USDA=4.118
NC_035081.1	37313202	.	T	G	.	.	MAF_INRAE=28.333;MAF_USDA=2.083
NC_035081.1	37313213	.	C	T	.	.	MAF_INRAE=17.722;MAF_USDA=49.412
NC_035081.1	37313290	.	C	T	.	.	MAF_USDA=46.471
NC_035081.1	37313292	.	T	C	.	.	MAF_USDA=46.471
NC_035081.1	37313294	.	T	G	.	.	MAF_INRAE=47.5;MAF_USDA=46.471
NC_035081.1	37313538	.	T	C	.	.	MAF_USDA=3.279
NC_035081.1	37313563	.	G	T	.	.	MAF_INRAE=8.861;MAF_USDA=8.197
NC_035081.1	37313564	.	A	G	.	.	MAF_INRAE=25.833;MAF_USDA=4.706
NC_035081.1	37313634	.	C	T	.	.	MAF_USDA=2.083
NC_035081.1	37313826	.	A	C	.	.	MAF_USDA=2.353
NC_035081.1	37313827	.	G	T	.	.	MAF_USDA=5.882
NC_035081.1	37313868	.	A	G	.	.	MAF_INRAE=26.667;MAF_USDA=2.459
NC_035081.1	37313874	.	G	T	.	.	MAF_INRAE=15.789;MAF_USDA=2.459
NC_035081.1	37314004	.	A	G	.	.	MAF_INRAE=39.873;MAF_USDA=45.882
NC_035081.1	37314009	.	G	A	.	.	MAF_INRAE=39.873;MAF_USDA=48.235
NC_035081.1	37314010	.	G	T	.	.	MAF_USDA=1.639
NC_035081.1	37314070	.	T	C	.	.	MAF_INRAE=39.241;MAF_USDA=45.882
NC_035081.1	37314074	.	T	G	.	.	MAF_INRAE=16.667;MAF_USDA=4.706
NC_035081.1	37314087	.	A	C	.	.	MAF_INRAE=39.241;MAF_USDA=45.882
NC_035081.1	37314090	.	G	T	.	.	MAF_INRAE=46.667;MAF_USDA=47.619
NC_035081.1	37314091	.	A	T	.	.	MAF_USDA=8.333
NC_035081.1	37314092	.	C	T	.	.	MAF_USDA=8.333
NC_035081.1	37314112	.	T	G	.	.	MAF_USDA=1.639
NC_035081.1	37314191	.	T	A	.	.	MAF_INRAE=39.241;MAF_USDA=45.294
NC_035081.1	37314205	.	C	G	.	.	MAF_INRAE=18.333;MAF_USDA=4.706
NC_035081.1	37314235	.	T	C	.	.	MAF_INRAE=46.667;MAF_USDA=14.706
NC_035081.1	37314290	.	C	A	.	.	MAF_USDA=5.882
NC_035081.1	37314293	.	C	A	.	.	MAF_INRAE=5.0
NC_035081.1	37314317	.	A	C	.	.	MAF_INRAE=15.19;MAF_USDA=11.765
NC_035081.1	37314340	.	T	C	.	.	MAF_INRAE=40.506;MAF_USDA=45.294
NC_035081.1	37314386	.	C	G	.	.	MAF_INRAE=15.789;MAF_USDA=38.824
NC_035081.1	37314489	.	A	C	.	.	MAF_INRAE=15.789;MAF_USDA=41.071
NC_035081.1	37314500	.	C	T	.	.	MAF_INRAE=13.291;MAF_USDA=6.667
NC_035081.1	37314571	.	G	T	.	.	MAF_INRAE=18.354;MAF_USDA=49.412
NC_035081.1	37314727	.	T	A	.	.	MAF_USDA=3.279
NC_035081.1	37314775	.	A	G	.	.	MAF_USDA=5.882
NC_035081.1	37314829	.	C	T	.	.	MAF_USDA=1.639
NC_035081.1	37315143	.	C	T	.	.	MAF_USDA=5.882
NC_035081.1	37315153	.	C	G	.	.	MAF_USDA=5.882
NC_035081.1	37315180	.	G	A	.	.	MAF_INRAE=12.658;MAF_USDA=6.557
NC_035081.1	37315191	.	T	C	.	.	MAF_USDA=5.882
NC_035081.1	37315390	.	T	C	.	.	MAF_INRAE=1.667
NC_035081.1	37315409	.	C	T	.	.	MAF_INRAE=1.667
NC_035081.1	37315452	.	C	T	.	.	MAF_USDA=2.459
NC_035081.1	37315508	.	A	T	.	.	MAF_INRAE=28.333;MAF_USDA=1.786
NC_035081.1	37315512	.	A	G	.	.	MAF_USDA=5.952
NC_035081.1	37315599	.	C	T	.	.	MAF_USDA=8.197
NC_035081.1	37315664	.	C	T	.	.	MAF_INRAE=15.19;MAF_USDA=15.294
NC_035081.1	37315691	.	A	G	.	.	MAF_USDA=1.639
NC_035081.1	37315712	.	C	T	.	.	MAF_USDA=9.412
NC_035081.1	37315772	.	C	T	.	.	MAF_USDA=6.471
NC_035081.1	37315955	.	A	G	.	.	MAF_USDA=3.279
NC_035081.1	37315999	.	G	T	.	.	MAF_INRAE=39.241;MAF_USDA=48.235
NC_035081.1	37316018	.	C	T	.	.	MAF_USDA=2.459
NC_035081.1	37316169	.	T	G	.	.	MAF_INRAE=12.658;MAF_USDA=7.377
NC_035081.1	37316207	.	A	T	.	.	MAF_USDA=5.738
NC_035081.1	37316222	.	C	T	.	.	MAF_USDA=5.738
NC_035081.1	37316227	.	C	T	.	.	MAF_USDA=1.639
NC_035081.1	37316256	.	C	T	.	.	MAF_USDA=1.639
NC_035081.1	37316285	.	T	A	.	.	MAF_USDA=5.882
NC_035081.1	37316287	.	T	A	.	.	MAF_USDA=5.882
NC_035081.1	37316303	.	T	G	.	.	MAF_INRAE=39.873;MAF_USDA=44.706
NC_035081.1	37316361	.	G	C	.	.	MAF_USDA=1.639
NC_035081.1	37316364	.	C	T	.	.	MAF_USDA=1.639
NC_035081.1	37316373	.	T	C	.	.	MAF_USDA=3.279
NC_035081.1	37316392	.	C	A	.	.	MAF_INRAE=18.354;MAF_USDA=44.118
NC_035081.1	37316400	.	A	G	.	.	MAF_INRAE=5.0
NC_035081.1	37316550	.	G	A	.	.	MAF_USDA=2.459
NC_035081.1	37316612	.	A	G	.	.	MAF_USDA=25.294
NC_035081.1	37316703	.	G	T	.	.	MAF_USDA=2.459
NC_035081.1	37316724	.	A	C	.	.	MAF_USDA=5.294
NC_035081.1	37316725	.	C	A	.	.	MAF_USDA=5.294
NC_035081.1	37316726	.	A	T	.	.	MAF_USDA=5.294
NC_035081.1	37316789	.	C	A	.	.	MAF_INRAE=10.833;MAF_USDA=2.941
NC_035081.1	37316792	.	G	A	.	.	MAF_INRAE=10.833;MAF_USDA=2.941
NC_035081.1	37316798	.	C	T	.	.	MAF_INRAE=10.833;MAF_USDA=2.941
NC_035081.1	37316919	.	T	C	.	.	MAF_USDA=25.294
NC_035081.1	37316967	.	T	G	.	.	MAF_INRAE=39.241;MAF_USDA=49.412
NC_035081.1	37316971	.	C	A	.	.	MAF_USDA=5.882
NC_035081.1	37317033	.	A	G	.	.	MAF_USDA=5.882
NC_035081.1	37317042	.	C	T	.	.	MAF_INRAE=15.19;MAF_USDA=12.941
NC_035081.1	37317082	.	G	A	.	.	MAF_INRAE=28.333;MAF_USDA=2.353
NC_035081.1	37317138	.	T	A	.	.	MAF_USDA=2.459
NC_035081.1	37317141	.	A	C	.	.	MAF_USDA=5.882
NC_035081.1	37317143	.	A	T	.	.	MAF_USDA=5.882
NC_035081.1	37317284	.	T	G	.	.	MAF_INRAE=43.671;MAF_USDA=28.824
NC_035081.1	37317300	.	G	T	.	.	MAF_USDA=3.279
NC_035081.1	37317308	.	A	G	.	.	MAF_INRAE=28.333;MAF_USDA=2.459
NC_035081.1	37317483	.	A	T	.	.	MAF_INRAE=17.722;MAF_USDA=4.706
NC_035081.1	37317484	.	A	T	.	.	MAF_INRAE=18.333;MAF_USDA=4.706
NC_035081.1	37317516	.	C	T	.	.	MAF_INRAE=9.494;MAF_USDA=8.235
NC_035081.1	37317530	.	G	T	.	.	MAF_INRAE=10.833;MAF_USDA=2.353
NC_035081.1	37317537	.	G	A	.	.	MAF_USDA=1.639
NC_035081.1	37317555	.	A	G	.	.	MAF_INRAE=31.013;MAF_USDA=15.882
NC_035081.1	37317583	.	T	C,G	.	.	MAF_INRAE=10.526;MAF_USDA=2.459
NC_035081.1	37317594	.	G	A	.	.	MAF_INRAE=19.62;MAF_USDA=14.118
NC_035081.1	37317608	.	G	C	.	.	MAF_USDA=1.639
NC_035081.1	37317689	.	C	T	.	.	MAF_USDA=8.235
NC_035081.1	37317698	.	G	T	.	.	MAF_INRAE=13.291;MAF_USDA=5.738
NC_035081.1	37317730	.	T	G	.	.	MAF_INRAE=13.291;MAF_USDA=5.738
NC_035081.1	37317867	.	T	G	.	.	MAF_INRAE=15.789
NC_035081.1	37317883	.	C	T	.	.	MAF_USDA=7.229
NC_035081.1	37317884	.	G	A	.	.	MAF_INRAE=39.241;MAF_USDA=45.181
NC_035081.1	37317983	.	T	A	.	.	MAF_USDA=23.529
NC_035081.1	37318115	.	C	T	.	.	MAF_INRAE=38.608;MAF_USDA=42.941
NC_035081.1	37318131	.	C	T	.	.	MAF_USDA=6.471
NC_035081.1	37318149	.	A	G	.	.	MAF_USDA=34.337
NC_035081.1	37318163	.	C	T	.	.	MAF_INRAE=13.924;MAF_USDA=4.918
NC_035081.1	37318171	.	T	C	.	.	MAF_USDA=24.706
NC_035081.1	37318224	.	G	T	.	.	MAF_INRAE=39.241;MAF_USDA=43.452
NC_035081.1	37318240	.	T	A	.	.	MAF_INRAE=18.333;MAF_USDA=8.235
NC_035081.1	37318244	.	T	A	.	.	MAF_INRAE=28.333;MAF_USDA=2.353
NC_035081.1	37318245	.	A	G	.	.	MAF_USDA=1.639
NC_035081.1	37318269	.	A	C	.	.	MAF_USDA=7.377
NC_035081.1	37318272	.	T	A	.	.	MAF_USDA=44.048
NC_035081.1	37318273	.	T	A	.	.	MAF_USDA=44.048
NC_035081.1	37318274	.	T	A	.	.	MAF_USDA=46.429
NC_035081.1	37318275	.	A	T	.	.	MAF_USDA=44.706
NC_035081.1	37318283	.	G	T	.	.	MAF_INRAE=23.333;MAF_USDA=1.765
NC_035081.1	37318332	.	C	A	.	.	MAF_USDA=6.471
NC_035081.1	37318441	.	A	G	.	.	MAF_INRAE=40.506;MAF_USDA=27.711
NC_035081.1	37318585	.	C	T	.	.	MAF_USDA=43.75
NC_035081.1	37319979	.	C	T	.	.	MAF_USDA=2.542
NC_035081.1	37320065	.	T	A	.	.	MAF_INRAE=15.789
NC_035081.1	37320067	.	T	G	.	.	MAF_USDA=2.459
NC_035081.1	37320179	.	A	G	.	.	MAF_INRAE=5.0
NC_035081.1	37320224	.	G	A	.	.	MAF_INRAE=39.241;MAF_USDA=48.235
NC_035081.1	37320276	.	C	G	.	.	MAF_INRAE=10.526;MAF_USDA=1.639
NC_035081.1	37320312	.	A	T	.	.	MAF_USDA=9.836
NC_035081.1	37320355	.	T	G	.	.	MAF_USDA=6.471
NC_035081.1	37320363	.	G	A	.	.	MAF_USDA=8.235
NC_035081.1	37320672	.	C	T	.	.	MAF_INRAE=17.5;MAF_USDA=8.235
NC_035081.1	37320781	.	A	G	.	.	MAF_INRAE=39.873;MAF_USDA=42.941
NC_035081.1	37320857	.	C	T	.	.	MAF_USDA=7.647
NC_035081.1	37320881	.	G	A	.	.	MAF_USDA=7.647
NC_035081.1	37320885	.	G	T	.	.	MAF_INRAE=15.789
NC_035081.1	37320891	.	T	G	.	.	MAF_INRAE=13.291;MAF_USDA=4.918
NC_035081.1	37320904	.	T	A	.	.	MAF_INRAE=15.789
NC_035081.1	37320918	.	A	C	.	.	MAF_USDA=1.639
NC_035081.1	37320949	.	G	A	.	.	MAF_USDA=1.639
NC_035081.1	37320951	.	G	T	.	.	MAF_USDA=1.639
NC_035081.1	37320999	.	T	A	.	.	MAF_INRAE=39.241;MAF_USDA=43.529
NC_035081.1	37321018	.	T	G	.	.	MAF_INRAE=39.241;MAF_USDA=48.824
NC_035081.1	37321046	.	G	A	.	.	MAF_INRAE=28.333;MAF_USDA=2.353
NC_035081.1	37321192	.	T	C	.	.	MAF_USDA=3.529
NC_035081.1	37321209	.	C	T	.	.	MAF_USDA=13.934
NC_035081.1	37321214	.	C	A	.	.	MAF_USDA=2.459
NC_035081.1	37321226	.	C	G	.	.	MAF_INRAE=15.789
NC_035081.1	37321244	.	T	A	.	.	MAF_INRAE=18.333;MAF_USDA=44.643
NC_035081.1	37321367	.	A	T	.	.	MAF_INRAE=10.833;MAF_USDA=7.059
NC_035081.1	37321518	.	C	A	.	.	MAF_USDA=10.417
NC_035081.1	37321565	.	A	G	.	.	MAF_USDA=2.459
NC_035081.1	37321593	.	G	A	.	.	MAF_USDA=4.118
NC_035081.1	37321625	.	C	A	.	.	MAF_INRAE=18.333;MAF_USDA=5.294
NC_035081.1	37321669	.	C	T	.	.	MAF_INRAE=25.316;MAF_USDA=4.118
NC_035081.1	37321738	.	A	G	.	.	MAF_INRAE=18.333;MAF_USDA=45.294
NC_035081.1	37321863	.	A	G	.	.	MAF_USDA=1.639
NC_035081.1	37321892	.	G	T	.	.	MAF_INRAE=23.333;MAF_USDA=1.765
NC_035081.1	37321935	.	G	A	.	.	MAF_INRAE=23.418;MAF_USDA=19.412
NC_035081.1	37321975	.	G	T	.	.	MAF_INRAE=23.418;MAF_USDA=18.235
NC_035081.1	37322059	.	C	T	.	.	MAF_USDA=2.459
NC_035081.1	37322066	.	G	A	.	.	MAF_USDA=1.639
NC_035081.1	37322143	.	C	A	.	.	MAF_INRAE=18.333;MAF_USDA=44.706
NC_035081.1	37322145	.	G	T	.	.	MAF_INRAE=46.667;MAF_USDA=43.529
NC_035081.1	37322164	.	G	T	.	.	MAF_USDA=2.459
NC_035081.1	37322262	.	G	T	.	.	MAF_INRAE=15.823;MAF_USDA=12.941
NC_035081.1	37322331	.	C	T	.	.	MAF_USDA=7.647
NC_035081.1	37322360	.	T	C	.	.	MAF_INRAE=18.333;MAF_USDA=44.118
NC_035081.1	37322386	.	A	C	.	.	MAF_USDA=7.647
NC_035081.1	37322486	.	C	T	.	.	MAF_INRAE=18.333;MAF_USDA=42.941
NC_035081.1	37322611	.	C	T	.	.	MAF_INRAE=20.833;MAF_USDA=1.786
NC_035081.1	37322651	.	G	A	.	.	MAF_USDA=15.574
NC_035081.1	37322733	.	C	T	.	.	MAF_INRAE=20.0;MAF_USDA=44.118
NC_035081.1	37322749	.	C	T	.	.	MAF_USDA=7.647
NC_035081.1	37322905	.	T	G	.	.	MAF_INRAE=17.5;MAF_USDA=44.118
NC_035081.1	37322913	.	C	T	.	.	MAF_USDA=4.918
NC_035081.1	37322967	.	T	C	.	.	MAF_INRAE=19.167;MAF_USDA=44.118
NC_035081.1	37322985	.	C	G	.	.	MAF_INRAE=19.167;MAF_USDA=44.118
NC_035081.1	37323012	.	A	G	.	.	MAF_INRAE=20.0;MAF_USDA=45.294
NC_035081.1	37323017	.	G	A	.	.	MAF_USDA=2.459
NC_035081.1	37323053	.	T	G	.	.	MAF_INRAE=24.051
NC_035081.1	37323128	.	G	T	.	.	MAF_INRAE=25.316;MAF_USDA=4.706
NC_035081.1	37323411	.	T	A	.	.	MAF_INRAE=18.333;MAF_USDA=4.706
NC_035081.1	37323428	.	C	T	.	.	MAF_INRAE=39.873;MAF_USDA=47.059
NC_035081.1	37323594	.	C	T	.	.	MAF_USDA=7.647
NC_035081.1	37323653	.	G	A	.	.	MAF_INRAE=41.772;MAF_USDA=50.0
NC_035081.1	37323660	.	A	T	.	.	MAF_INRAE=41.772;MAF_USDA=49.412
NC_035081.1	37323679	.	G	T	.	.	MAF_INRAE=49.167;MAF_USDA=37.5
NC_035081.1	37323680	.	C	A	.	.	MAF_INRAE=49.167;MAF_USDA=37.5
NC_035081.1	37323739	.	C	A	.	.	MAF_INRAE=19.167;MAF_USDA=33.529
NC_035081.1	37323746	.	T	C	.	.	MAF_INRAE=15.789
NC_035081.1	37323798	.	A	G	.	.	MAF_INRAE=39.873;MAF_USDA=49.412
NC_035081.1	37323842	.	C	T	.	.	MAF_USDA=2.459
NC_035081.1	37323855	.	G	T	.	.	MAF_INRAE=39.873;MAF_USDA=49.405
NC_035081.1	37323860	.	A	C	.	.	MAF_INRAE=39.873;MAF_USDA=49.405
NC_035081.1	37323875	.	C	T	.	.	MAF_USDA=10.417
NC_035081.1	37323890	.	C	T	.	.	MAF_INRAE=39.241;MAF_USDA=42.941
NC_035081.1	37323896	.	T	C	.	.	MAF_USDA=7.647
NC_035081.1	37323974	.	T	A	.	.	MAF_USDA=2.459
NC_035081.1	37324061	.	A	G	.	.	MAF_INRAE=39.241;MAF_USDA=49.412
NC_035081.1	37324129	.	C	T	.	.	MAF_INRAE=46.667;MAF_USDA=43.529
NC_035081.1	37324164	.	T	A	.	.	MAF_INRAE=15.789
NC_035081.1	37324176	.	A	T	.	.	MAF_USDA=37.5
NC_035081.1	37324307	.	C	T	.	.	MAF_INRAE=38.608;MAF_USDA=48.81
NC_035081.1	37324314	.	G	A	.	.	MAF_INRAE=15.789;MAF_USDA=1.667
NC_035081.1	37324395	.	T	C	.	.	MAF_INRAE=46.667;MAF_USDA=45.882
NC_035081.1	37324399	.	C	T	.	.	MAF_INRAE=46.667;MAF_USDA=44.118
NC_035081.1	37324464	.	C	T	.	.	MAF_INRAE=39.241;MAF_USDA=48.235
NC_035081.1	37324520	.	T	C	.	.	MAF_INRAE=12.658;MAF_USDA=4.098
NC_035081.1	37324524	.	C	T	.	.	MAF_USDA=7.059
NC_035081.1	37324541	.	G	C	.	.	MAF_USDA=7.059
NC_035081.1	37324732	.	C	T	.	.	MAF_USDA=10.417
NC_035081.1	37324757	.	G	T	.	.	MAF_INRAE=18.333;MAF_USDA=4.706
NC_035081.1	37324862	.	A	T	.	.	MAF_INRAE=42.5;MAF_USDA=37.5
NC_035081.1	37324863	.	T	A	.	.	MAF_INRAE=15.789
NC_035081.1	37324877	.	T	A	.	.	MAF_INRAE=15.789;MAF_USDA=2.459
NC_035081.1	37324976	.	C	T	.	.	MAF_USDA=7.647
NC_035081.1	37325015	.	C	T	.	.	MAF_INRAE=15.789;MAF_USDA=2.459
NC_035081.1	37325104	.	T	A	.	.	MAF_INRAE=12.658;MAF_USDA=10.588
NC_035081.1	37325107	.	A	G	.	.	MAF_INRAE=15.789;MAF_USDA=2.459
NC_035081.1	37325326	.	G	A	.	.	MAF_USDA=42.353
NC_035081.1	37325333	.	T	C	.	.	MAF_USDA=2.459
NC_035081.1	37325334	.	A	G	.	.	MAF_USDA=45.882
NC_035081.1	37325335	.	G	A	.	.	MAF_USDA=45.882
NC_035081.1	37325359	.	C	G	.	.	MAF_USDA=25.294
NC_035081.1	37325366	.	A	G	.	.	MAF_USDA=2.459
NC_035081.1	37325376	.	G	A	.	.	MAF_USDA=1.639
NC_035081.1	37325390	.	A	C	.	.	MAF_USDA=10.0
NC_035081.1	37325411	.	A	C	.	.	MAF_USDA=7.377
NC_035081.1	37326040	.	C	T	.	.	MAF_USDA=33.333
NC_035081.1	37326454	.	C	T	.	.	MAF_USDA=47.059
NC_035081.1	37326523	.	G	A	.	.	MAF_USDA=1.639
NC_035081.1	37326591	.	A	C	.	.	MAF_USDA=48.193
NC_035081.1	37326615	.	C	A	.	.	MAF_USDA=22.892
NC_035081.1	37326623	.	A	T	.	.	MAF_USDA=8.235
NC_035081.1	37326632	.	A	C	.	.	MAF_USDA=10.417
NC_035081.1	37326642	.	A	C	.	.	MAF_USDA=6.557
NC_035081.1	37326648	.	C	G	.	.	MAF_USDA=5.882
NC_035081.1	37326656	.	T	C	.	.	MAF_USDA=1.639
NC_035081.1	37326665	.	A	G	.	.	MAF_USDA=6.557
NC_035081.1	37326672	.	C	T	.	.	MAF_USDA=4.918
NC_035081.1	37326675	.	G	T	.	.	MAF_USDA=6.471
NC_035081.1	37326676	.	A	G	.	.	MAF_USDA=45.294
NC_035081.1	37326706	.	T	C	.	.	MAF_USDA=2.459
NC_035081.1	37326720	.	T	C	.	.	MAF_USDA=9.016
NC_035081.1	37326723	.	G	A	.	.	MAF_USDA=9.836
NC_035081.1	37326737	.	C	G	.	.	MAF_USDA=3.279
NC_035081.1	37326753	.	C	T	.	.	MAF_USDA=10.588
NC_035081.1	37326759	.	AAT	AAC	.	.	MAF_USDA=10.417
NC_035081.1	37326767	.	C	T	.	.	MAF_USDA=8.333
NC_035081.1	37326801	.	T	G	.	.	MAF_USDA=2.459
NC_035081.1	37326836	.	CCATGTATTAG	CCATGTATTAA	.	.	MAF_USDA=2.083
NC_035081.1	37326907	.	A	G	.	.	MAF_INRAE=15.789;MAF_USDA=2.459
NC_035081.1	37326913	.	G	T	.	.	MAF_INRAE=15.789;MAF_USDA=2.459
NC_035081.1	37326922	.	T	A	.	.	MAF_INRAE=15.789;MAF_USDA=2.459
NC_035081.1	37326963	.	G	A	.	.	MAF_USDA=33.529
NC_035081.1	37327070	.	T	C	.	.	MAF_USDA=13.115
NC_035081.1	37327087	.	C	T	.	.	MAF_USDA=19.672
NC_035081.1	37327171	.	C	T	.	.	MAF_INRAE=32.5
NC_035081.1	37327193	.	T	C	.	.	MAF_INRAE=33.333
NC_035081.1	37327204	.	T	C	.	.	MAF_INRAE=33.333
NC_035081.1	37327205	.	A	C	.	.	MAF_INRAE=32.5
NC_035081.1	37327213	.	C	T	.	.	MAF_INRAE=33.333
NC_035081.1	37327215	.	C	G	.	.	MAF_INRAE=32.5
NC_035081.1	37327222	.	C	T	.	.	MAF_INRAE=33.333
NC_035081.1	37327223	.	G	A	.	.	MAF_INRAE=33.333
NC_035081.1	37327253	.	A	G	.	.	MAF_INRAE=20.833
NC_035081.1	37327256	.	C	T	.	.	MAF_INRAE=20.833
NC_035081.1	37327296	.	C	T	.	.	MAF_INRAE=10.833;MAF_USDA=7.377
NC_035081.1	37327335	.	G	C	.	.	MAF_USDA=2.459
NC_035081.1	37327386	.	C	G	.	.	MAF_INRAE=20.0
NC_035081.1	37327788	.	G	T	.	.	MAF_INRAE=23.418;MAF_USDA=18.235
NC_035081.1	37327921	.	T	C	.	.	MAF_INRAE=22.785;MAF_USDA=18.824
NC_035081.1	37327967	.	G	T	.	.	MAF_INRAE=38.608;MAF_USDA=44.643
NC_035081.1	37328003	.	T	A	.	.	MAF_INRAE=18.333;MAF_USDA=4.762
NC_035081.1	37328154	.	A	G	.	.	MAF_USDA=10.417
NC_035081.1	37328279	.	G	A,T	.	.	MAF_INRAE=15.789
NC_035081.1	37328282	.	T	G	.	.	MAF_USDA=1.667
NC_035081.1	37328412	.	A	G	.	.	MAF_USDA=4.237
NC_035081.1	37328660	.	A	G	.	.	MAF_INRAE=20.833;MAF_USDA=43.529
NC_035081.1	37328676	.	A	T	.	.	MAF_INRAE=13.291;MAF_USDA=5.738
NC_035081.1	37328738	.	A	G	.	.	MAF_INRAE=9.167;MAF_USDA=7.5
NC_035081.1	37328932	.	A	G	.	.	MAF_INRAE=3.333
NC_035081.1	37329010	.	C	T	.	.	MAF_USDA=1.639
NC_035081.1	37329030	.	T	G	.	.	MAF_INRAE=15.789;MAF_USDA=2.459
NC_035081.1	37329162	.	A	G	.	.	MAF_INRAE=15.789;MAF_USDA=2.459
NC_035081.1	37329355	.	G	A	.	.	MAF_USDA=1.639
NC_035081.1	37329679	.	T	C	.	.	MAF_INRAE=18.333;MAF_USDA=4.706
NC_035081.1	37329753	.	T	G	.	.	MAF_INRAE=15.789;MAF_USDA=1.639
NC_035081.1	37329972	.	C	T	.	.	MAF_USDA=8.333
NC_035081.1	37329982	.	C	A	.	.	MAF_USDA=8.333
NC_035081.1	37329996	.	A	G	.	.	MAF_INRAE=46.667;MAF_USDA=49.405
NC_035081.1	37330026	.	A	G	.	.	MAF_USDA=6.471
NC_035081.1	37330034	.	C	A	.	.	MAF_INRAE=39.167;MAF_USDA=44.118
NC_035081.1	37330040	.	C	A	.	.	MAF_INRAE=3.333
NC_035081.1	37330043	.	C	T	.	.	MAF_INRAE=26.667;MAF_USDA=3.529
NC_035081.1	37330061	.	T	C	.	.	MAF_USDA=8.235
NC_035081.1	37330080	.	C	T	.	.	MAF_INRAE=36.709;MAF_USDA=48.824
NC_035081.1	37330101	.	C	T	.	.	MAF_USDA=8.235
NC_035081.1	37330120	.	C	A	.	.	MAF_INRAE=10.833;MAF_USDA=6.471
NC_035081.1	37330163	.	C	A	.	.	MAF_INRAE=10.526
NC_035081.1	37330189	.	G	A	.	.	MAF_USDA=2.459
NC_035081.1	37330210	.	G	A	.	.	MAF_USDA=9.016
NC_035081.1	37330224	.	C	A	.	.	MAF_USDA=2.459
NC_035081.1	37330231	.	C	T	.	.	MAF_USDA=37.059
NC_035081.1	37330426	.	A	G	.	.	MAF_USDA=25.595
NC_035081.1	37330465	.	G	A	.	.	MAF_INRAE=15.789;MAF_USDA=2.459
NC_035081.1	37330537	.	C	A	.	.	MAF_INRAE=15.789
NC_035081.1	37330558	.	C	T	.	.	MAF_INRAE=15.789;MAF_USDA=2.459
NC_035081.1	37330585	.	C	T	.	.	MAF_INRAE=17.5;MAF_USDA=5.294
NC_035081.1	37330620	.	A	T	.	.	MAF_USDA=4.098
NC_035081.1	37330642	.	A	T	.	.	MAF_INRAE=46.667;MAF_USDA=37.5
NC_035081.1	37330666	.	T	A	.	.	MAF_INRAE=5.0
NC_035081.1	37330697	.	C	A	.	.	MAF_INRAE=5.0
NC_035081.1	37330708	.	G	A	.	.	MAF_INRAE=5.0
NC_035081.1	37330725	.	A	G	.	.	MAF_INRAE=5.0
NC_035081.1	37330726	.	A	G	.	.	MAF_USDA=7.647
NC_035081.1	37330739	.	G	T	.	.	MAF_USDA=2.459
NC_035081.1	37330772	.	C	T	.	.	MAF_INRAE=5.0;MAF_USDA=4.098
NC_035081.1	37330779	.	C	T	.	.	MAF_INRAE=2.5
NC_035081.1	37330781	.	G	A	.	.	MAF_USDA=4.098
NC_035081.1	37330812	.	C	G	.	.	MAF_INRAE=6.667
NC_035081.1	37330877	.	G	A	.	.	MAF_INRAE=28.333;MAF_USDA=2.353
NC_035081.1	37331037	.	G	C	.	.	MAF_USDA=1.639
NC_035081.1	37331040	.	G	T	.	.	MAF_USDA=1.639
NC_035081.1	37331093	.	T	C	.	.	MAF_INRAE=22.5;MAF_USDA=43.75
NC_035081.1	37331110	.	G	A	.	.	MAF_USDA=7.377
NC_035081.1	37331157	.	C	A	.	.	MAF_INRAE=28.333;MAF_USDA=2.353
NC_035081.1	37331160	.	C	T	.	.	MAF_INRAE=28.333;MAF_USDA=2.353
NC_035081.1	37331226	.	C	A	.	.	MAF_INRAE=47.5
NC_035081.1	37331245	.	G	T	.	.	MAF_USDA=3.279
NC_035081.1	37331264	.	G	T	.	.	MAF_INRAE=5.0
NC_035081.1	37331279	.	A	T	.	.	MAF_INRAE=46.667;MAF_USDA=48.824
NC_035081.1	37331291	.	T	G	.	.	MAF_INRAE=18.333;MAF_USDA=35.294
NC_035081.1	37331444	.	T	C	.	.	MAF_INRAE=6.962;MAF_USDA=11.905
NC_035081.1	37331454	.	C	T	.	.	MAF_USDA=13.115
NC_035081.1	37331637	.	TA	TT	.	.	MAF_USDA=37.5
NC_035081.1	37331638	.	A	T	.	.	MAF_INRAE=48.333;MAF_USDA=45.902
NC_035081.1	37331643	.	T	A	.	.	MAF_INRAE=20.253;MAF_USDA=18.824
NC_035081.1	37331652	.	G	T	.	.	MAF_INRAE=20.253;MAF_USDA=44.706
NC_035081.1	37331657	.	T	G	.	.	MAF_INRAE=15.789
NC_035081.1	37331760	.	T	A	.	.	MAF_USDA=3.39
NC_035081.1	37331799	.	T	C	.	.	MAF_USDA=41.304
NC_035081.1	37332091	.	T	G	.	.	MAF_INRAE=40.506;MAF_USDA=47.647
NC_035081.1	37332253	.	G	A	.	.	MAF_USDA=7.647
NC_035081.1	37332673	.	A	G	.	.	MAF_USDA=45.833
NC_035081.1	37333695	.	C	G	.	.	MAF_USDA=6.471
NC_035081.1	37333748	.	G	T	.	.	MAF_USDA=7.647
NC_035081.1	37333784	.	G	T	.	.	MAF_USDA=5.294
NC_035081.1	37334021	.	G	A	.	.	MAF_INRAE=12.025;MAF_USDA=4.918
NC_035081.1	37334070	.	A	T	.	.	MAF_USDA=1.639
NC_035081.1	37334135	.	T	C	.	.	MAF_INRAE=12.658;MAF_USDA=11.765
NC_035081.1	37334163	.	C	T	.	.	MAF_USDA=9.412
NC_035081.1	37334245	.	C	T	.	.	MAF_USDA=1.639
NC_035081.1	37334492	.	A	C	.	.	MAF_USDA=20.833
NC_035081.1	37334493	.	T	A	.	.	MAF_INRAE=1.667
NC_035081.1	37334523	.	G	C	.	.	MAF_INRAE=39.241;MAF_USDA=47.647
NC_035081.1	37334551	.	A	G	.	.	MAF_USDA=7.647
NC_035081.1	37334590	.	A	T	.	.	MAF_INRAE=39.873;MAF_USDA=44.118
NC_035081.1	37334850	.	A	T	.	.	MAF_USDA=8.333
NC_035081.1	37334939	.	T	C	.	.	MAF_INRAE=15.789
NC_035081.1	37335018	.	A	C	.	.	MAF_INRAE=18.333;MAF_USDA=4.706
NC_035081.1	37335026	.	G	A	.	.	MAF_INRAE=5.0
NC_035081.1	37335182	.	T	A	.	.	MAF_USDA=2.459
NC_035081.1	37335196	.	C	A	.	.	MAF_INRAE=19.167;MAF_USDA=43.529
NC_035081.1	37335217	.	T	C	.	.	MAF_INRAE=23.333;MAF_USDA=1.639
NC_035081.1	37335242	.	C	A	.	.	MAF_USDA=1.639
NC_035081.1	37335244	.	C	T	.	.	MAF_INRAE=5.833;MAF_USDA=13.529
NC_035081.1	37335309	.	G	C	.	.	MAF_USDA=2.459
NC_035081.1	37335326	.	C	A	.	.	MAF_INRAE=15.823;MAF_USDA=13.529
NC_035081.1	37335435	.	A	T	.	.	MAF_USDA=39.412
NC_035081.1	37335452	.	T	C	.	.	MAF_INRAE=36.709;MAF_USDA=25.294
NC_035081.1	37335470	.	A	T	.	.	MAF_USDA=16.667
NC_035081.1	37335556	.	G	T	.	.	MAF_INRAE=35.443;MAF_USDA=24.118
NC_035081.1	37335578	.	A	G	.	.	MAF_INRAE=21.053;MAF_USDA=18.235
NC_035081.1	37335624	.	G	T	.	.	MAF_INRAE=13.291;MAF_USDA=5.833
NC_035081.1	37335668	.	T	G	.	.	MAF_INRAE=39.241;MAF_USDA=42.941
NC_035081.1	37335936	.	C	A	.	.	MAF_USDA=5.294
NC_035081.1	37336006	.	G	T	.	.	MAF_INRAE=15.823;MAF_USDA=12.353
NC_035081.1	37336226	.	T	G	.	.	MAF_INRAE=18.333;MAF_USDA=4.706
NC_035081.1	37336236	.	G	C	.	.	MAF_USDA=3.279
NC_035081.1	37336356	.	C	T	.	.	MAF_USDA=6.471
NC_035081.1	37336380	.	A	C	.	.	MAF_USDA=4.098
NC_035081.1	37336456	.	A	G	.	.	MAF_INRAE=10.526
NC_035081.1	37336461	.	T	C	.	.	MAF_INRAE=23.333;MAF_USDA=1.765
NC_035081.1	37336689	.	A	C	.	.	MAF_INRAE=23.418;MAF_USDA=18.824
NC_035081.1	37336775	.	C	A	.	.	MAF_USDA=8.235
NC_035081.1	37336808	.	A	G	.	.	MAF_INRAE=18.333;MAF_USDA=4.706
NC_035081.1	37336829	.	C	A	.	.	MAF_USDA=8.235
NC_035081.1	37336844	.	A	T	.	.	MAF_USDA=38.824
NC_035081.1	37336888	.	A	G	.	.	MAF_INRAE=25.316;MAF_USDA=2.353
NC_035081.1	37336898	.	G	A	.	.	MAF_USDA=8.235
NC_035081.1	37336910	.	G	A	.	.	MAF_USDA=7.059
NC_035081.1	37336918	.	G	T	.	.	MAF_USDA=1.639
NC_035081.1	37337339	.	A	C	.	.	MAF_INRAE=39.241;MAF_USDA=44.706
NC_035081.1	37337394	.	C	A	.	.	MAF_USDA=1.639
NC_035081.1	37337530	.	C	T	.	.	MAF_INRAE=36.709;MAF_USDA=24.706
NC_035081.1	37337535	.	A	C	.	.	MAF_INRAE=36.709;MAF_USDA=32.353
NC_035081.1	37337538	.	C	A	.	.	MAF_INRAE=28.333;MAF_USDA=24.706
NC_035081.1	37337565	.	A	T	.	.	MAF_USDA=7.647
NC_035081.1	37337584	.	G	A	.	.	MAF_USDA=10.588
NC_035081.1	37337650	.	A	T	.	.	MAF_INRAE=23.418;MAF_USDA=18.235
NC_035081.1	37337701	.	G	A	.	.	MAF_USDA=2.459
NC_035081.1	37337889	.	C	A	.	.	MAF_USDA=3.279
NC_035081.1	37337890	.	A	G	.	.	MAF_USDA=3.279
NC_035081.1	37337933	.	G	T	.	.	MAF_INRAE=15.789
NC_035081.1	37337979	.	C	T	.	.	MAF_INRAE=35.443;MAF_USDA=24.118
NC_035081.1	37338010	.	C	T	.	.	MAF_USDA=3.279
NC_035081.1	37338024	.	T	G	.	.	MAF_USDA=7.647
NC_035081.1	37338043	.	G	T	.	.	MAF_USDA=4.098
NC_035081.1	37338121	.	G	T	.	.	MAF_USDA=25.882
NC_035081.1	37338145	.	T	C	.	.	MAF_USDA=3.333
NC_035081.1	37338173	.	A	C	.	.	MAF_USDA=10.417
NC_035081.1	37338204	.	A	C	.	.	MAF_USDA=8.333
NC_035081.1	37339442	.	T	C	.	.	MAF_USDA=43.75
NC_035081.1	37339552	.	G	A	.	.	MAF_INRAE=18.333;MAF_USDA=4.706
NC_035081.1	37339615	.	C	T	.	.	MAF_INRAE=22.785;MAF_USDA=18.824
NC_035081.1	37339620	.	G	A	.	.	MAF_INRAE=23.333;MAF_USDA=1.765
NC_035081.1	37339622	.	T	A	.	.	MAF_INRAE=10.127;MAF_USDA=12.353
NC_035081.1	37339671	.	T	A	.	.	MAF_INRAE=5.0
NC_035081.1	37339725	.	A	T	.	.	MAF_INRAE=39.241;MAF_USDA=47.647
NC_035081.1	37339754	.	T	C	.	.	MAF_INRAE=39.241;MAF_USDA=48.824
NC_035081.1	37339761	.	C	A	.	.	MAF_INRAE=15.789
NC_035081.1	37339823	.	T	A	.	.	MAF_INRAE=41.139;MAF_USDA=32.941
NC_035081.1	37339824	.	A	T	.	.	MAF_INRAE=13.291;MAF_USDA=4.918
NC_035081.1	37339848	.	T	G	.	.	MAF_USDA=5.882
NC_035081.1	37339872	.	T	C	.	.	MAF_INRAE=23.333
NC_035081.1	37340146	.	C	T	.	.	MAF_INRAE=22.152;MAF_USDA=18.235
NC_035081.1	37340219	.	T	C	.	.	MAF_USDA=13.529
NC_035081.1	37340276	.	G	T	.	.	MAF_INRAE=38.608;MAF_USDA=37.5
NC_035081.1	37340418	.	A	T	.	.	MAF_USDA=1.639
NC_035081.1	37340445	.	A	T	.	.	MAF_INRAE=39.241;MAF_USDA=43.529
NC_035081.1	37340577	.	G	T	.	.	MAF_INRAE=15.789
NC_035081.1	37340590	.	G	A	.	.	MAF_INRAE=36.709;MAF_USDA=24.118
NC_035081.1	37340630	.	T	A	.	.	MAF_USDA=7.647
NC_035081.1	37340719	.	T	G	.	.	MAF_INRAE=37.342;MAF_USDA=24.118
NC_035081.1	37340736	.	A	G	.	.	MAF_INRAE=36.842;MAF_USDA=24.118
NC_035081.1	37340763	.	A	C	.	.	MAF_INRAE=23.333;MAF_USDA=29.167
NC_035081.1	37340800	.	T	C	.	.	MAF_USDA=7.647
NC_035081.1	37340810	.	T	A	.	.	MAF_INRAE=15.789
NC_035081.1	37340898	.	C	T	.	.	MAF_INRAE=3.333;MAF_USDA=1.765
NC_035081.1	37340939	.	A	G	.	.	MAF_USDA=2.459
NC_035081.1	37340947	.	C	G	.	.	MAF_USDA=2.459
NC_035081.1	37340977	.	G	A	.	.	MAF_INRAE=12.658;MAF_USDA=6.471
NC_035081.1	37341016	.	T	C	.	.	MAF_INRAE=23.418;MAF_USDA=26.471
NC_035081.1	37341113	.	A	G	.	.	MAF_INRAE=18.333;MAF_USDA=4.118
NC_035081.1	37341191	.	C	A	.	.	MAF_INRAE=36.709;MAF_USDA=24.118
NC_035081.1	37341221	.	A	G	.	.	MAF_USDA=12.295
NC_035081.1	37341231	.	C	A	.	.	MAF_USDA=4.918
NC_035081.1	37341239	.	C	T	.	.	MAF_USDA=4.918
NC_035081.1	37341262	.	A	G	.	.	MAF_USDA=17.213
NC_035081.1	37341275	.	T	C	.	.	MAF_USDA=6.25
NC_035081.1	37341278	.	C	A	.	.	MAF_USDA=7.377
NC_035081.1	37341279	.	C	T	.	.	MAF_USDA=8.197
NC_035081.1	37341286	.	C	T	.	.	MAF_USDA=8.197
NC_035081.1	37341300	.	G	A	.	.	MAF_USDA=7.377
NC_035081.1	37341560	.	G	A	.	.	MAF_INRAE=36.709;MAF_USDA=25.294
NC_035081.1	37341619	.	G	T	.	.	MAF_INRAE=37.342;MAF_USDA=25.882
NC_035081.1	37341626	.	C	T	.	.	MAF_USDA=1.639
NC_035081.1	37341705	.	A	G	.	.	MAF_USDA=5.738
NC_035081.1	37341765	.	C	T	.	.	MAF_USDA=6.471
NC_035081.1	37341857	.	G	T	.	.	MAF_USDA=8.235
NC_035081.1	37341868	.	G	C	.	.	MAF_USDA=1.639
NC_035081.1	37341911	.	C	T	.	.	MAF_USDA=4.918
NC_035081.1	37341926	.	C	G	.	.	MAF_USDA=6.471
NC_035081.1	37341928	.	G	A	.	.	MAF_USDA=6.471
NC_035081.1	37342164	.	C	T	.	.	MAF_INRAE=15.789
NC_035081.1	37342219	.	A	G	.	.	MAF_USDA=40.0
NC_035081.1	37342337	.	C	T	.	.	MAF_INRAE=23.418;MAF_USDA=18.824
NC_035081.1	37342455	.	G	A	.	.	MAF_INRAE=15.789;MAF_USDA=38.235
NC_035081.1	37342485	.	T	C	.	.	MAF_INRAE=23.418;MAF_USDA=25.294
NC_035081.1	37342530	.	C	T	.	.	MAF_INRAE=13.291;MAF_USDA=4.918
NC_035081.1	37342595	.	C	T	.	.	MAF_INRAE=13.291;MAF_USDA=6.471
NC_035081.1	37342596	.	A	G	.	.	MAF_INRAE=47.5;MAF_USDA=48.824
NC_035081.1	37342600	.	G	A	.	.	MAF_USDA=7.059
NC_035081.1	37342764	.	A	G	.	.	MAF_USDA=1.639
NC_035081.1	37342779	.	A	G	.	.	MAF_INRAE=18.333;MAF_USDA=4.118
NC_035081.1	37342793	.	G	A	.	.	MAF_INRAE=18.333;MAF_USDA=4.706
NC_035081.1	37342804	.	G	A	.	.	MAF_INRAE=37.342;MAF_USDA=25.294
NC_035081.1	37342868	.	G	A	.	.	MAF_USDA=2.459
NC_035081.1	37343012	.	C	T	.	.	MAF_USDA=2.459
NC_035081.1	37343017	.	T	G	.	.	MAF_USDA=2.459
NC_035081.1	37343040	.	G	A	.	.	MAF_USDA=2.459
NC_035081.1	37343047	.	T	G	.	.	MAF_USDA=8.824
NC_035081.1	37343127	.	T	G	.	.	MAF_USDA=1.639
NC_035081.1	37343173	.	G	A	.	.	MAF_INRAE=37.342;MAF_USDA=25.882
NC_035081.1	37343307	.	A	C	.	.	MAF_USDA=39.412
NC_035081.1	37343327	.	A	T	.	.	MAF_INRAE=15.789
NC_035081.1	37343529	.	G	T	.	.	MAF_INRAE=46.667;MAF_USDA=7.059
NC_035081.1	37343578	.	T	G	.	.	MAF_INRAE=15.823;MAF_USDA=9.016
NC_035081.1	37343593	.	G	A	.	.	MAF_USDA=4.918
NC_035081.1	37343657	.	A	C	.	.	MAF_INRAE=22.5;MAF_USDA=1.639
NC_035081.1	37343776	.	C	T	.	.	MAF_INRAE=15.789
NC_035081.1	37343777	.	A	G	.	.	MAF_USDA=12.295
NC_035081.1	37343802	.	T	C	.	.	MAF_USDA=40.588
NC_035081.1	37343806	.	A	T	.	.	MAF_INRAE=28.333;MAF_USDA=24.706
NC_035081.1	37343940	.	A	T	.	.	MAF_USDA=2.459
NC_035081.1	37343941	.	A	T	.	.	MAF_USDA=2.459
NC_035081.1	37343943	.	G	T	.	.	MAF_USDA=2.459
NC_035081.1	37343945	.	G	A	.	.	MAF_USDA=2.459
NC_035081.1	37343954	.	A	T	.	.	MAF_INRAE=37.342;MAF_USDA=22.917
NC_035081.1	37343956	.	C	A	.	.	MAF_INRAE=5.0
NC_035081.1	37343991	.	A	C	.	.	MAF_USDA=2.459
NC_035081.1	37344269	.	G	C	.	.	MAF_USDA=2.459
NC_035081.1	37344287	.	A	T	.	.	MAF_INRAE=46.667;MAF_USDA=7.059
NC_035081.1	37344323	.	C	A	.	.	MAF_INRAE=15.789
NC_035081.1	37344377	.	C	T	.	.	MAF_INRAE=13.291;MAF_USDA=5.882
NC_035081.1	37344383	.	C	A	.	.	MAF_INRAE=10.526
NC_035081.1	37344397	.	G	T,A	.	.	MAF_INRAE=5.0;MAF_USDA=1.639
NC_035081.1	37344428	.	G	A	.	.	MAF_INRAE=23.418;MAF_USDA=39.583
NC_035081.1	37344438	.	G	A	.	.	MAF_INRAE=15.789
NC_035081.1	37344452	.	G	T	.	.	MAF_INRAE=10.0;MAF_USDA=5.357
NC_035081.1	37344605	.	G	C	.	.	MAF_USDA=1.639
NC_035081.1	37344642	.	C	T	.	.	MAF_INRAE=5.0
NC_035081.1	37344690	.	C	A	.	.	MAF_USDA=2.459
NC_035081.1	37344728	.	G	A	.	.	MAF_INRAE=18.333;MAF_USDA=4.706
NC_035081.1	37344836	.	G	A	.	.	MAF_USDA=1.639
NC_035081.1	37344842	.	G	A	.	.	MAF_USDA=5.952
NC_035081.1	37344847	.	C	T	.	.	MAF_INRAE=19.167;MAF_USDA=4.762
NC_035081.1	37344881	.	C	G	.	.	MAF_INRAE=37.975;MAF_USDA=25.294
NC_035081.1	37344932	.	A	G	.	.	MAF_USDA=24.706
NC_035081.1	37344953	.	A	G	.	.	MAF_INRAE=23.418;MAF_USDA=26.471
NC_035081.1	37344959	.	C	T	.	.	MAF_INRAE=23.418;MAF_USDA=26.471
NC_035081.1	37344979	.	C	T	.	.	MAF_USDA=1.639
NC_035081.1	37344984	.	G	T	.	.	MAF_USDA=2.459
NC_035081.1	37344990	.	C	T	.	.	MAF_INRAE=15.823;MAF_USDA=11.765
NC_035081.1	37345002	.	C	T	.	.	MAF_USDA=2.459
NC_035081.1	37345122	.	G	A	.	.	MAF_USDA=24.706
NC_035081.1	37345137	.	T	A	.	.	MAF_INRAE=23.418;MAF_USDA=25.882
NC_035081.1	37345156	.	G	A	.	.	MAF_INRAE=15.823;MAF_USDA=11.765
NC_035081.1	37345185	.	T	A	.	.	MAF_INRAE=22.152;MAF_USDA=37.5
NC_035081.1	37345369	.	A	T	.	.	MAF_USDA=3.571
NC_035081.1	37345415	.	C	A	.	.	MAF_INRAE=23.333;MAF_USDA=1.765
NC_035081.1	37345642	.	C	T	.	.	MAF_USDA=34.118
NC_035081.1	37345703	.	C	T	.	.	MAF_INRAE=37.975;MAF_USDA=25.882
NC_035081.1	37345709	.	G	T	.	.	MAF_INRAE=28.333;MAF_USDA=2.353
NC_035081.1	37345711	.	G	A	.	.	MAF_USDA=2.459
NC_035081.1	37345848	.	C	T	.	.	MAF_USDA=2.459
NC_035081.1	37345920	.	A	C	.	.	MAF_INRAE=23.418;MAF_USDA=18.824
NC_035081.1	37345980	.	A	T	.	.	MAF_USDA=5.738
NC_035081.1	37345991	.	T	A	.	.	MAF_USDA=2.976
NC_035081.1	37345997	.	A	G	.	.	MAF_INRAE=28.333;MAF_USDA=2.083
NC_035081.1	37346030	.	A	C	.	.	MAF_USDA=17.213
NC_035081.1	37346072	.	G	A	.	.	MAF_USDA=6.471
NC_035081.1	37346118	.	G	A	.	.	MAF_INRAE=29.167;MAF_USDA=22.941
NC_035081.1	37346154	.	C	A	.	.	MAF_INRAE=1.667
NC_035081.1	37346178	.	C	T	.	.	MAF_USDA=1.639
NC_035081.1	37346179	.	G	A	.	.	MAF_INRAE=6.667
NC_035081.1	37346210	.	G	A	.	.	MAF_USDA=1.639
NC_035081.1	37346222	.	C	T	.	.	MAF_USDA=17.059
NC_035081.1	37346226	.	C	A	.	.	MAF_USDA=13.934
NC_035081.1	37346233	.	G	A	.	.	MAF_USDA=13.115
NC_035081.1	37346235	.	T	A	.	.	MAF_USDA=13.115
NC_035081.1	37346253	.	G	A	.	.	MAF_USDA=11.475
NC_035081.1	37346278	.	G	A	.	.	MAF_USDA=2.459
NC_035081.1	37346380	.	C	G	.	.	MAF_INRAE=23.418;MAF_USDA=18.235
NC_035081.1	37346452	.	A	C	.	.	MAF_INRAE=15.789
NC_035081.1	37346633	.	G	T	.	.	MAF_INRAE=36.709;MAF_USDA=23.529
NC_035081.1	37346761	.	C	A	.	.	MAF_INRAE=23.418;MAF_USDA=26.471
NC_035081.1	37346764	.	G	A	.	.	MAF_USDA=1.639
NC_035081.1	37346779	.	C	T	.	.	MAF_INRAE=5.0
NC_035081.1	37346875	.	A	G	.	.	MAF_INRAE=37.342;MAF_USDA=34.706
NC_035081.1	37346889	.	T	A	.	.	MAF_INRAE=18.333;MAF_USDA=4.706
NC_035081.1	37346895	.	C	T	.	.	MAF_INRAE=13.291;MAF_USDA=5.738
NC_035081.1	37347009	.	C	T	.	.	MAF_INRAE=37.342;MAF_USDA=24.706
NC_035081.1	37347059	.	T	C	.	.	MAF_INRAE=28.333;MAF_USDA=2.459
NC_035081.1	37347099	.	G	A	.	.	MAF_INRAE=36.709;MAF_USDA=24.706
NC_035081.1	37347118	.	A	C	.	.	MAF_USDA=2.459
NC_035081.1	37347263	.	G	A	.	.	MAF_USDA=2.459
NC_035081.1	37347287	.	C	A	.	.	MAF_INRAE=15.789;MAF_USDA=1.639
NC_035081.1	37347294	.	C	T	.	.	MAF_USDA=2.459
NC_035081.1	37347305	.	A	C	.	.	MAF_INRAE=46.667;MAF_USDA=46.471
NC_035081.1	37347369	.	G	C	.	.	MAF_INRAE=18.333;MAF_USDA=4.706
NC_035081.1	37347386	.	G	C	.	.	MAF_INRAE=39.241;MAF_USDA=46.471
NC_035081.1	37347402	.	G	A	.	.	MAF_USDA=4.918
NC_035081.1	37347403	.	G	T	.	.	MAF_INRAE=46.667;MAF_USDA=7.059
NC_035081.1	37347416	.	C	T	.	.	MAF_INRAE=23.418;MAF_USDA=25.294
NC_035081.1	37347435	.	C	T	.	.	MAF_INRAE=45.833;MAF_USDA=7.059
NC_035081.1	37347522	.	T	G	.	.	MAF_USDA=4.918
NC_035081.1	37347525	.	G	T	.	.	MAF_USDA=4.918
NC_035081.1	37347538	.	T	C	.	.	MAF_INRAE=24.167;MAF_USDA=39.583
NC_035081.1	37347623	.	T	G	.	.	MAF_USDA=40.0
NC_035081.1	37347629	.	T	A	.	.	MAF_INRAE=46.667;MAF_USDA=7.059
NC_035081.1	37347648	.	C	T	.	.	MAF_INRAE=46.667;MAF_USDA=45.882
NC_035081.1	37347686	.	A	G	.	.	MAF_INRAE=15.789
NC_035081.1	37347690	.	G	T	.	.	MAF_INRAE=36.709;MAF_USDA=24.706
NC_035081.1	37347739	.	A	C	.	.	MAF_INRAE=39.241;MAF_USDA=46.471
NC_035081.1	37347762	.	T	C	.	.	MAF_INRAE=39.241;MAF_USDA=46.471
NC_035081.1	37347819	.	A	T	.	.	MAF_USDA=2.5
NC_035081.1	37347922	.	G	A	.	.	MAF_USDA=1.639
NC_035081.1	37347992	.	G	C	.	.	MAF_USDA=46.471
NC_035081.1	37347993	.	C	T	.	.	MAF_USDA=46.471
NC_035081.1	37347994	.	T	A	.	.	MAF_USDA=46.471
NC_035081.1	37348070	.	G	A	.	.	MAF_USDA=1.639
NC_035081.1	37348082	.	G	C	.	.	MAF_USDA=1.639
NC_035081.1	37348147	.	T	C	.	.	MAF_INRAE=39.241;MAF_USDA=48.235
NC_035081.1	37348212	.	G	A	.	.	MAF_USDA=2.459
NC_035081.1	37348277	.	A	G	.	.	MAF_INRAE=15.823;MAF_USDA=10.588
NC_035081.1	37348319	.	C	T	.	.	MAF_INRAE=18.333;MAF_USDA=4.762
NC_035081.1	37348326	.	G	A	.	.	MAF_INRAE=5.0
NC_035081.1	37348339	.	C	A	.	.	MAF_INRAE=37.342;MAF_USDA=24.706
NC_035081.1	37348378	.	T	C	.	.	MAF_INRAE=15.789;MAF_USDA=38.824
NC_035081.1	37348440	.	C	A	.	.	MAF_USDA=2.941
NC_035081.1	37348500	.	T	A	.	.	MAF_INRAE=37.342;MAF_USDA=25.294
NC_035081.1	37348741	.	T	C	.	.	MAF_INRAE=45.833;MAF_USDA=7.059
NC_035081.1	37348805	.	A	T	.	.	MAF_USDA=1.639
NC_035081.1	37348807	.	G	A	.	.	MAF_USDA=1.639
NC_035081.1	37348810	.	G	T	.	.	MAF_INRAE=18.333;MAF_USDA=4.706
NC_035081.1	37348822	.	C	A	.	.	MAF_USDA=2.459
NC_035081.1	37348879	.	C	T	.	.	MAF_INRAE=23.333;MAF_USDA=1.639
NC_035081.1	37349117	.	C	A	.	.	MAF_INRAE=28.333;MAF_USDA=2.459
NC_035081.1	37349151	.	A	T	.	.	MAF_USDA=2.459
NC_035081.1	37349153	.	T	A	.	.	MAF_INRAE=37.342;MAF_USDA=25.294
NC_035081.1	37349188	.	C	A	.	.	MAF_INRAE=37.342;MAF_USDA=24.706
NC_035081.1	37349197	.	GGCGTAGACAGC	GGCGTAGACAGT	.	.	MAF_USDA=10.87
NC_035081.1	37349297	.	G	C	.	.	MAF_USDA=6.471
NC_035081.1	37349301	.	A	C	.	.	MAF_INRAE=5.0
NC_035081.1	37349415	.	G	T	.	.	MAF_USDA=6.471
NC_035081.1	37349441	.	C	G	.	.	MAF_INRAE=36.076;MAF_USDA=47.059
NC_035081.1	37349464	.	A	G	.	.	MAF_INRAE=15.789
NC_035081.1	37349473	.	T	A	.	.	MAF_INRAE=15.789
NC_035081.1	37349514	.	A	G	.	.	MAF_INRAE=36.709;MAF_USDA=24.118
NC_035081.1	37349515	.	C	T	.	.	MAF_USDA=3.279
NC_035081.1	37349776	.	C	A	.	.	MAF_USDA=3.529
NC_035081.1	37349993	.	T	A	.	.	MAF_USDA=17.213
NC_035081.1	37350047	.	G	T	.	.	MAF_USDA=1.639
NC_035081.1	37350086	.	A	G	.	.	MAF_USDA=40.588
NC_035081.1	37350183	.	C	A	.	.	MAF_INRAE=10.833;MAF_USDA=5.882
NC_035081.1	37350254	.	G	A	.	.	MAF_INRAE=23.418;MAF_USDA=20.0
NC_035081.1	37350439	.	A	T	.	.	MAF_USDA=39.583
NC_035081.1	37350455	.	T	G	.	.	MAF_INRAE=23.418;MAF_USDA=29.167
NC_035081.1	37350456	.	A	T	.	.	MAF_INRAE=24.167;MAF_USDA=29.167
NC_035081.1	37350473	.	T	A	.	.	MAF_USDA=4.918
NC_035081.1	37350570	.	C	T	.	.	MAF_INRAE=13.291;MAF_USDA=5.738
NC_035081.1	37350571	.	C	T	.	.	MAF_USDA=2.941
NC_035081.1	37350572	.	G	A	.	.	MAF_INRAE=41.667;MAF_USDA=7.059
NC_035081.1	37350624	.	A	C	.	.	MAF_INRAE=17.5;MAF_USDA=4.118
NC_035081.1	37350701	.	G	A	.	.	MAF_INRAE=18.333;MAF_USDA=12.353
NC_035081.1	37350720	.	A	T	.	.	MAF_USDA=14.706
NC_035081.1	37350757	.	G	A	.	.	MAF_USDA=2.459
NC_035081.1	37350892	.	C	T	.	.	MAF_INRAE=37.342;MAF_USDA=24.706
NC_035081.1	37350917	.	A	T	.	.	MAF_USDA=18.824
NC_035081.1	37350934	.	G	A	.	.	MAF_USDA=2.459
NC_035081.1	37350951	.	T	A	.	.	MAF_USDA=3.279
NC_035081.1	37350965	.	G	A	.	.	MAF_INRAE=5.0
NC_035081.1	37351221	.	G	A	.	.	MAF_INRAE=23.333;MAF_USDA=1.667
NC_035081.1	37351430	.	C	T	.	.	MAF_INRAE=5.0;MAF_USDA=3.279
NC_035081.1	37351504	.	G	A	.	.	MAF_INRAE=22.785;MAF_USDA=26.471
NC_035081.1	37351644	.	G	C	.	.	MAF_INRAE=36.709;MAF_USDA=24.118
NC_035081.1	37351645	.	A	G	.	.	MAF_INRAE=28.333;MAF_USDA=24.118
NC_035081.1	37351941	.	C	T	.	.	MAF_INRAE=37.342;MAF_USDA=24.706
NC_035081.1	37351943	.	G	A	.	.	MAF_USDA=2.459
NC_035081.1	37352023	.	T	C	.	.	MAF_INRAE=39.241;MAF_USDA=39.583
NC_035081.1	37352065	.	T	G	.	.	MAF_USDA=12.353
NC_035081.1	37352117	.	G	A	.	.	MAF_USDA=2.459
NC_035081.1	37352143	.	T	A	.	.	MAF_INRAE=36.076;MAF_USDA=37.5
NC_035081.1	37352163	.	G	C	.	.	MAF_INRAE=24.167
NC_035081.1	37352172	.	T	C	.	.	MAF_INRAE=36.709;MAF_USDA=24.706
NC_035081.1	37352214	.	A	T	.	.	MAF_USDA=8.333
NC_035081.1	37352241	.	A	G	.	.	MAF_INRAE=19.167;MAF_USDA=4.706
NC_035081.1	37352273	.	A	G	.	.	MAF_USDA=6.557
NC_035081.1	37352308	.	T	G	.	.	MAF_USDA=2.941
NC_035081.1	37352312	.	A	G	.	.	MAF_USDA=4.098
NC_035081.1	37352328	.	G	A	.	.	MAF_INRAE=19.167;MAF_USDA=4.706
NC_035081.1	37352336	.	G	A	.	.	MAF_INRAE=37.342;MAF_USDA=25.882
NC_035081.1	37352408	.	A	C	.	.	MAF_USDA=2.459
NC_035081.1	37352459	.	G	T	.	.	MAF_USDA=2.459
NC_035081.1	37352486	.	T	C	.	.	MAF_INRAE=37.342;MAF_USDA=24.706
NC_035081.1	37352491	.	T	A	.	.	MAF_INRAE=37.342;MAF_USDA=24.706
NC_035081.1	37352497	.	C	G	.	.	MAF_INRAE=37.342;MAF_USDA=24.706
NC_035081.1	37352504	.	T	A	.	.	MAF_INRAE=21.667;MAF_USDA=1.765
NC_035081.1	37352555	.	G	A	.	.	MAF_INRAE=23.333;MAF_USDA=1.765
NC_035081.1	37352777	.	T	A	.	.	MAF_USDA=10.417
NC_035081.1	37352819	.	G	C	.	.	MAF_INRAE=18.333;MAF_USDA=4.706
NC_035081.1	37352840	.	T	G	.	.	MAF_INRAE=39.241;MAF_USDA=48.235
NC_035081.1	37352845	.	A	C	.	.	MAF_INRAE=39.241;MAF_USDA=49.412
NC_035081.1	37352892	.	A	T	.	.	MAF_USDA=22.917
NC_035081.1	37352893	.	A	G	.	.	MAF_USDA=22.917
NC_035081.1	37352894	.	A	T	.	.	MAF_INRAE=27.5;MAF_USDA=39.583
NC_035081.1	37352896	.	A	T	.	.	MAF_USDA=24.706
NC_035081.1	37352897	.	C	T	.	.	MAF_USDA=24.706
NC_035081.1	37352946	.	C	T	.	.	MAF_USDA=2.459
NC_035081.1	37352955	.	G	C	.	.	MAF_INRAE=15.789
NC_035081.1	37352971	.	G	A	.	.	MAF_INRAE=23.333;MAF_USDA=1.765
NC_035081.1	37353000	.	G	T	.	.	MAF_USDA=2.459
NC_035081.1	37353121	.	A	G	.	.	MAF_USDA=4.918
NC_035081.1	37353129	.	A	T	.	.	MAF_USDA=1.639
NC_035081.1	37353135	.	A	C	.	.	MAF_USDA=1.639
NC_035081.1	37353196	.	C	T	.	.	MAF_INRAE=24.167;MAF_USDA=26.471
NC_035081.1	37353246	.	T	C	.	.	MAF_USDA=4.098
NC_035081.1	37353374	.	C	T	.	.	MAF_INRAE=23.333;MAF_USDA=1.765
NC_035081.1	37353562	.	C	T	.	.	MAF_INRAE=18.333;MAF_USDA=4.706
NC_035081.1	37353652	.	A	C	.	.	MAF_INRAE=35.443;MAF_USDA=22.917
NC_035081.1	37353831	.	G	C	.	.	MAF_INRAE=37.342;MAF_USDA=25.294
NC_035081.1	37353972	.	C	A	.	.	MAF_INRAE=5.0
NC_035081.1	37354062	.	G	A	.	.	MAF_INRAE=24.051;MAF_USDA=26.471
NC_035081.1	37354581	.	G	T	.	.	MAF_USDA=4.098
NC_035081.1	37354610	.	G	A	.	.	MAF_INRAE=5.0
NC_035081.1	37354655	.	G	A	.	.	MAF_INRAE=36.709;MAF_USDA=24.118
NC_035081.1	37354769	.	C	G	.	.	MAF_INRAE=37.342;MAF_USDA=26.471
NC_035081.1	37354770	.	G	T	.	.	MAF_INRAE=29.167;MAF_USDA=25.882
NC_035081.1	37355139	.	G	T	.	.	MAF_INRAE=37.342;MAF_USDA=24.706
NC_035081.1	37355195	.	C	G	.	.	MAF_USDA=28.824
NC_035081.1	37355335	.	A	T	.	.	MAF_INRAE=5.0
NC_035081.1	37355493	.	C	A	.	.	MAF_INRAE=9.494;MAF_USDA=11.765
NC_035081.1	37355512	.	C	T	.	.	MAF_INRAE=39.241;MAF_USDA=48.824
NC_035081.1	37355521	.	C	A	.	.	MAF_USDA=2.459
NC_035081.1	37355544	.	C	A	.	.	MAF_USDA=7.059
NC_035081.1	37355570	.	T	G	.	.	MAF_INRAE=37.342;MAF_USDA=25.595
NC_035081.1	37355770	.	C	T	.	.	MAF_INRAE=13.291;MAF_USDA=4.918
NC_035081.1	37355771	.	G	A	.	.	MAF_INRAE=18.333;MAF_USDA=4.706
NC_035081.1	37355947	.	A	T	.	.	MAF_USDA=7.647
NC_035081.1	37355951	.	A	C	.	.	MAF_INRAE=37.342;MAF_USDA=25.294
NC_035081.1	37355955	.	C	T	.	.	MAF_USDA=29.412
NC_035081.1	37355993	.	T	A	.	.	MAF_INRAE=13.291;MAF_USDA=4.918
NC_035081.1	37356135	.	T	A	.	.	MAF_USDA=7.647
NC_035081.1	37356217	.	G	A	.	.	MAF_INRAE=23.333;MAF_USDA=1.765
NC_035081.1	37356279	.	G	A	.	.	MAF_USDA=1.639
NC_035081.1	37356351	.	G	A	.	.	MAF_INRAE=23.418;MAF_USDA=27.059
NC_035081.1	37356397	.	A	C	.	.	MAF_INRAE=18.333;MAF_USDA=4.762
NC_035081.1	37356406	.	G	A	.	.	MAF_INRAE=15.789
NC_035081.1	37356428	.	G	A	.	.	MAF_INRAE=37.342;MAF_USDA=24.706
NC_035081.1	37356446	.	C	T	.	.	MAF_INRAE=18.333;MAF_USDA=47.647
NC_035081.1	37356456	.	A	G	.	.	MAF_INRAE=18.333;MAF_USDA=5.882
NC_035081.1	37356477	.	T	C	.	.	MAF_INRAE=10.0;MAF_USDA=3.279
NC_035081.1	37356612	.	C	T	.	.	MAF_INRAE=5.0
NC_035081.1	37356650	.	G	T	.	.	MAF_INRAE=15.789;MAF_USDA=48.81
NC_035081.1	37356661	.	C	A	.	.	MAF_INRAE=36.842;MAF_USDA=24.405
NC_035081.1	37356670	.	G	T	.	.	MAF_INRAE=7.595;MAF_USDA=40.0
NC_035081.1	37356685	.	T	C	.	.	MAF_USDA=4.098
NC_035081.1	37356726	.	T	C	.	.	MAF_INRAE=5.0
NC_035081.1	37356731	.	C	T	.	.	MAF_INRAE=15.789
NC_035081.1	37356849	.	T	C	.	.	MAF_INRAE=23.333;MAF_USDA=1.765
NC_035081.1	37356857	.	A	G	.	.	MAF_USDA=1.639
NC_035081.1	37356859	.	A	C	.	.	MAF_USDA=1.639
NC_035081.1	37356968	.	T	C	.	.	MAF_INRAE=28.333;MAF_USDA=24.706
NC_035081.1	37357010	.	G	A	.	.	MAF_INRAE=22.785;MAF_USDA=18.824
NC_035081.1	37357030	.	C	A	.	.	MAF_INRAE=23.333;MAF_USDA=1.765
NC_035081.1	37357034	.	T	G	.	.	MAF_INRAE=5.0
NC_035081.1	37357110	.	T	G	.	.	MAF_USDA=5.294
NC_035081.1	37357141	.	G	C	.	.	MAF_INRAE=13.291;MAF_USDA=11.765
NC_035081.1	37357237	.	T	C	.	.	MAF_INRAE=23.418;MAF_USDA=18.824
NC_035081.1	37357379	.	A	G	.	.	MAF_INRAE=39.873;MAF_USDA=47.647
NC_035081.1	37357428	.	A	G	.	.	MAF_USDA=25.882
NC_035081.1	37357508	.	C	A	.	.	MAF_INRAE=36.076;MAF_USDA=22.941
NC_035081.1	37357509	.	A	G	.	.	MAF_INRAE=27.5;MAF_USDA=24.118
NC_035081.1	37357529	.	C	T	.	.	MAF_INRAE=15.789
NC_035081.1	37357606	.	T	A	.	.	MAF_INRAE=39.241;MAF_USDA=49.412
NC_035081.1	37357615	.	A	G	.	.	MAF_INRAE=23.418;MAF_USDA=28.235
NC_035081.1	37357738	.	C	A	.	.	MAF_INRAE=37.342;MAF_USDA=22.941
NC_035081.1	37357843	.	C	T	.	.	MAF_INRAE=5.0
NC_035081.1	37357899	.	G	A	.	.	MAF_INRAE=23.418;MAF_USDA=27.647
NC_035081.1	37357995	.	C	T	.	.	MAF_INRAE=5.0
NC_035081.1	37358009	.	T	C	.	.	MAF_USDA=5.738
NC_035081.1	37358019	.	G	A	.	.	MAF_INRAE=23.418;MAF_USDA=22.131
NC_035081.1	37358087	.	G	A	.	.	MAF_USDA=5.738
NC_035081.1	37358143	.	A	C	.	.	MAF_INRAE=37.342;MAF_USDA=23.529
NC_035081.1	37358207	.	G	A	.	.	MAF_INRAE=37.342;MAF_USDA=24.118
NC_035081.1	37358394	.	C	T	.	.	MAF_USDA=23.214
NC_035081.1	37358421	.	T	A	.	.	MAF_USDA=1.667
NC_035081.1	37358459	.	A	C	.	.	MAF_USDA=8.197
NC_035081.1	37358468	.	T	G	.	.	MAF_INRAE=39.241;MAF_USDA=48.235
NC_035081.1	37358568	.	T	A	.	.	MAF_USDA=25.882
NC_035081.1	37358600	.	G	A	.	.	MAF_INRAE=35.443;MAF_USDA=48.235
NC_035081.1	37358767	.	C	T	.	.	MAF_INRAE=10.833;MAF_USDA=3.529
NC_035081.1	37358820	.	T	C	.	.	MAF_INRAE=10.526
NC_035081.1	37358849	.	G	T	.	.	MAF_INRAE=22.5;MAF_USDA=8.235
NC_035081.1	37358919	.	A	T	.	.	MAF_INRAE=39.241;MAF_USDA=48.824
NC_035081.1	37358939	.	G	A	.	.	MAF_INRAE=10.833;MAF_USDA=3.529
NC_035081.1	37358989	.	C	A	.	.	MAF_INRAE=37.342;MAF_USDA=23.529
NC_035081.1	37359070	.	A	G	.	.	MAF_USDA=10.656
NC_035081.1	37359141	.	A	G	.	.	MAF_USDA=3.529
NC_035081.1	37359157	.	G	C	.	.	MAF_INRAE=15.789;MAF_USDA=47.059
NC_035081.1	37359209	.	T	A	.	.	MAF_INRAE=15.789
NC_035081.1	37359282	.	T	G	.	.	MAF_INRAE=37.342;MAF_USDA=23.529
NC_035081.1	37359320	.	G	A	.	.	MAF_INRAE=23.333;MAF_USDA=1.639
NC_035081.1	37359412	.	T	G	.	.	MAF_INRAE=15.789
NC_035081.1	37359494	.	G	T	.	.	MAF_USDA=7.059
NC_035081.1	37359625	.	T	A	.	.	MAF_USDA=3.279
NC_035081.1	37359633	.	G	T	.	.	MAF_INRAE=4.167
NC_035081.1	37359662	.	C	A	.	.	MAF_INRAE=36.709;MAF_USDA=23.529
NC_035081.1	37359682	.	C	A	.	.	MAF_INRAE=37.342;MAF_USDA=23.529
NC_035081.1	37359728	.	A	T	.	.	MAF_USDA=11.864
NC_035081.1	37359811	.	A	C	.	.	MAF_INRAE=23.333;MAF_USDA=1.639
NC_035081.1	37359838	.	A	T	.	.	MAF_INRAE=23.333;MAF_USDA=1.765
NC_035081.1	37359899	.	T	G	.	.	MAF_USDA=10.417
NC_035081.1	37360049	.	C	T	.	.	MAF_USDA=8.235
NC_035081.1	37360063	.	C	T	.	.	MAF_INRAE=15.789
NC_035081.1	37360116	.	C	A	.	.	MAF_INRAE=17.5;MAF_USDA=7.647
NC_035081.1	37360173	.	T	C	.	.	MAF_USDA=1.639
NC_035081.1	37360282	.	G	A	.	.	MAF_INRAE=18.333;MAF_USDA=18.235
NC_035081.1	37360294	.	C	A	.	.	MAF_INRAE=10.526
NC_035081.1	37360404	.	T	C	.	.	MAF_USDA=8.235
NC_035081.1	37360509	.	A	G	.	.	MAF_INRAE=24.051;MAF_USDA=19.412
NC_035081.1	37360556	.	C	T	.	.	MAF_USDA=1.639
NC_035081.1	37360569	.	A	G	.	.	MAF_INRAE=15.789
NC_035081.1	37360579	.	G	A	.	.	MAF_INRAE=15.789
NC_035081.1	37360617	.	G	A	.	.	MAF_USDA=18.75
NC_035081.1	37360681	.	A	G	.	.	MAF_INRAE=15.789;MAF_USDA=30.0
NC_035081.1	37360768	.	T	G	.	.	MAF_INRAE=23.333;MAF_USDA=1.765
NC_035081.1	37360823	.	T	G	.	.	MAF_INRAE=24.051;MAF_USDA=20.0
NC_035081.1	37360844	.	T	C	.	.	MAF_USDA=24.59
NC_035081.1	37360858	.	A	G	.	.	MAF_INRAE=18.333;MAF_USDA=17.059
NC_035081.1	37360863	.	C	T	.	.	MAF_INRAE=15.789
NC_035081.1	37360882	.	A	G	.	.	MAF_INRAE=41.772;MAF_USDA=21.176
NC_035081.1	37360925	.	G	T	.	.	MAF_INRAE=10.127;MAF_USDA=11.765
NC_035081.1	37360928	.	C	T	.	.	MAF_INRAE=24.051;MAF_USDA=18.824
NC_035081.1	37361005	.	T	C	.	.	MAF_USDA=2.941
NC_035081.1	37361173	.	C	T	.	.	MAF_INRAE=36.709;MAF_USDA=30.588
NC_035081.1	37361183	.	C	T	.	.	MAF_INRAE=23.418;MAF_USDA=19.412
NC_035081.1	37361195	.	T	C	.	.	MAF_INRAE=10.127;MAF_USDA=11.765
NC_035081.1	37361230	.	A	G	.	.	MAF_USDA=10.417
NC_035081.1	37361235	.	C	T	.	.	MAF_USDA=16.667
NC_035081.1	37361238	.	G	A	.	.	MAF_USDA=16.667
NC_035081.1	37361244	.	A	T	.	.	MAF_USDA=2.459
NC_035081.1	37361305	.	T	G	.	.	MAF_INRAE=13.291;MAF_USDA=12.353
NC_035081.1	37361343	.	T	G	.	.	MAF_INRAE=24.167;MAF_USDA=1.765
NC_035081.1	37361349	.	A	G	.	.	MAF_USDA=3.279
NC_035081.1	37361394	.	G	A	.	.	MAF_INRAE=23.333;MAF_USDA=1.765
NC_035081.1	37361480	.	T	A	.	.	MAF_INRAE=24.051;MAF_USDA=18.824
NC_035081.1	37361535	.	G	A	.	.	MAF_INRAE=24.684;MAF_USDA=22.353
NC_035081.1	37361625	.	A	G	.	.	MAF_USDA=17.857
NC_035081.1	37361632	.	G	A	.	.	MAF_USDA=1.786
NC_035081.1	37363913	.	G	T	.	.	MAF_USDA=14.583
NC_035081.1	37363914	.	G	A	.	.	MAF_USDA=14.583
NC_035081.1	37363948	.	A	G	.	.	MAF_USDA=6.557
NC_035081.1	37363951	.	C	T	.	.	MAF_USDA=6.557
NC_035081.1	37363956	.	C	A	.	.	MAF_INRAE=13.924;MAF_USDA=11.176
NC_035081.1	37363974	.	C	A	.	.	MAF_INRAE=19.62;MAF_USDA=12.353
NC_035081.1	37363995	.	C	A	.	.	MAF_INRAE=17.722;MAF_USDA=16.667
NC_035081.1	37363996	.	A	G	.	.	MAF_INRAE=8.333;MAF_USDA=14.583
NC_035081.1	37363997	.	C	T	.	.	MAF_INRAE=19.167;MAF_USDA=8.333
NC_035081.1	37364000	.	C	T	.	.	MAF_INRAE=8.333;MAF_USDA=14.583
NC_035081.1	37364021	.	T	A	.	.	MAF_INRAE=2.5
NC_035081.1	37364043	.	A	G	.	.	MAF_USDA=12.5
NC_035081.1	37364117	.	C	A	.	.	MAF_USDA=25.0
NC_035081.1	37364166	.	G	A	.	.	MAF_USDA=7.143
NC_035081.1	37364222	.	A	C	.	.	MAF_INRAE=20.833;MAF_USDA=9.412
NC_035081.1	37364223	.	C	T	.	.	MAF_INRAE=20.833;MAF_USDA=9.412
NC_035081.1	37364355	.	T	C	.	.	MAF_INRAE=42.5;MAF_USDA=47.917
NC_035081.1	37364397	.	G	C	.	.	MAF_INRAE=29.167
NC_035081.1	37364425	.	C	T	.	.	MAF_INRAE=28.333;MAF_USDA=2.083
NC_035081.1	37364472	.	C	T	.	.	MAF_INRAE=12.5
NC_035081.1	37364507	.	G	A	.	.	MAF_INRAE=28.333
NC_035081.1	37364687	.	A	T	.	.	MAF_INRAE=2.5
NC_035081.1	37364711	.	C	A	.	.	MAF_INRAE=5.833
NC_035081.1	37364721	.	C	T	.	.	MAF_INRAE=5.833
NC_035081.1	37364751	.	T	C	.	.	MAF_INRAE=5.833
NC_035081.1	37364752	.	C	T	.	.	MAF_INRAE=10.833;MAF_USDA=10.87
NC_035081.1	37364805	.	T	C	.	.	MAF_INRAE=25.833;MAF_USDA=20.0
NC_035081.1	37364838	.	TC	TT	.	.	MAF_USDA=41.667
NC_035081.1	37364839	.	C	T	.	.	MAF_USDA=47.541
NC_035081.1	37364870	.	G	A	.	.	MAF_USDA=4.098
NC_035081.1	37364905	.	A	C	.	.	MAF_INRAE=21.519;MAF_USDA=19.412
NC_035081.1	37365023	.	C	T	.	.	MAF_INRAE=22.152;MAF_USDA=17.059
NC_035081.1	37365051	.	T	A	.	.	MAF_INRAE=24.167;MAF_USDA=1.765
NC_035081.1	37365088	.	T	A	.	.	MAF_INRAE=47.5;MAF_USDA=48.235
NC_035081.1	37365116	.	C	T	.	.	MAF_INRAE=17.5;MAF_USDA=22.917
NC_035081.1	37365133	.	G	A	.	.	MAF_INRAE=35.0;MAF_USDA=39.583
NC_035081.1	37365171	.	A	G	.	.	MAF_INRAE=12.658;MAF_USDA=4.918
NC_035081.1	37365368	.	T	C	.	.	MAF_INRAE=24.051;MAF_USDA=22.917
NC_035081.1	37365377	.	C	A	.	.	MAF_USDA=3.279
NC_035081.1	37365404	.	C	T	.	.	MAF_INRAE=47.368;MAF_USDA=19.412
NC_035081.1	37365407	.	G	A	.	.	MAF_USDA=20.0
NC_035081.1	37365455	.	A	G	.	.	MAF_INRAE=23.418;MAF_USDA=20.0
NC_035081.1	37365480	.	G	T	.	.	MAF_INRAE=47.368;MAF_USDA=20.588
NC_035081.1	37365484	.	A	C	.	.	MAF_USDA=20.588
NC_035081.1	37365491	.	T	A	.	.	MAF_USDA=14.754
NC_035081.1	37365693	.	G	T	.	.	MAF_USDA=3.279
NC_035081.1	37365701	.	C	A	.	.	MAF_INRAE=13.291;MAF_USDA=4.918
NC_035081.1	37365703	.	G	T	.	.	MAF_INRAE=12.5;MAF_USDA=4.918
NC_035081.1	37365728	.	A	G	.	.	MAF_INRAE=39.241;MAF_USDA=48.235
NC_035081.1	37366012	.	A	T	.	.	MAF_INRAE=36.076;MAF_USDA=31.176
NC_035081.1	37366068	.	G	T	.	.	MAF_INRAE=23.418;MAF_USDA=20.588
NC_035081.1	37366075	.	A	C	.	.	MAF_INRAE=32.5;MAF_USDA=28.824
NC_035081.1	37366272	.	T	G	.	.	MAF_INRAE=36.076;MAF_USDA=30.588
NC_035081.1	37366290	.	C	T	.	.	MAF_INRAE=24.051;MAF_USDA=20.0
NC_035081.1	37366292	.	C	A	.	.	MAF_INRAE=23.333;MAF_USDA=1.765
NC_035081.1	37366302	.	G	A	.	.	MAF_INRAE=23.333;MAF_USDA=1.765
NC_035081.1	37366321	.	G	T	.	.	MAF_INRAE=24.051;MAF_USDA=19.412
NC_035081.1	37366410	.	G	A	.	.	MAF_INRAE=5.0;MAF_USDA=1.639
NC_035081.1	37366517	.	G	T	.	.	MAF_USDA=6.25
NC_035081.1	37366561	.	T	C	.	.	MAF_USDA=20.0
NC_035081.1	37366641	.	C	A	.	.	MAF_INRAE=8.333;MAF_USDA=18.235
NC_035081.1	37366660	.	T	A	.	.	MAF_USDA=4.167
NC_035081.1	37366661	.	G	C	.	.	MAF_USDA=4.167
NC_035081.1	37366678	.	C	T	.	.	MAF_INRAE=22.5;MAF_USDA=9.412
NC_035081.1	37366793	.	G	A	.	.	MAF_INRAE=23.418;MAF_USDA=19.412
NC_035081.1	37366940	.	C	A	.	.	MAF_INRAE=24.051;MAF_USDA=20.588
NC_035081.1	37366976	.	A	G	.	.	MAF_USDA=1.639
NC_035081.1	37367038	.	C	T	.	.	MAF_INRAE=10.833;MAF_USDA=3.529
NC_035081.1	37367051	.	A	T	.	.	MAF_INRAE=24.051;MAF_USDA=21.176
NC_035081.1	37367066	.	C	A	.	.	MAF_INRAE=24.051;MAF_USDA=21.176
NC_035081.1	37367097	.	C	T	.	.	MAF_INRAE=23.418;MAF_USDA=21.176
NC_035081.1	37367140	.	A	C	.	.	MAF_INRAE=22.152;MAF_USDA=20.0
NC_035081.1	37367151	.	G	T	.	.	MAF_USDA=1.639
NC_035081.1	37367167	.	C	T	.	.	MAF_INRAE=36.076;MAF_USDA=30.588
NC_035081.1	37367188	.	C	T	.	.	MAF_INRAE=24.051;MAF_USDA=20.0
NC_035081.1	37367196	.	T	G	.	.	MAF_USDA=1.639
NC_035081.1	37367223	.	T	C	.	.	MAF_INRAE=24.051;MAF_USDA=20.0
NC_035081.1	37367240	.	C	T	.	.	MAF_INRAE=5.0;MAF_USDA=3.279
NC_035081.1	37367307	.	G	A	.	.	MAF_INRAE=16.667;MAF_USDA=19.412
NC_035081.1	37367353	.	C	G	.	.	MAF_INRAE=36.709;MAF_USDA=28.824
NC_035081.1	37367407	.	T	C	.	.	MAF_INRAE=16.667;MAF_USDA=22.917
NC_035081.1	37367409	.	G	A	.	.	MAF_INRAE=35.833;MAF_USDA=31.765
NC_035081.1	37367413	.	T	C	.	.	MAF_INRAE=24.051;MAF_USDA=19.412
NC_035081.1	37367439	.	C	T	.	.	MAF_USDA=2.459
NC_035081.1	37367455	.	T	G	.	.	MAF_INRAE=23.418;MAF_USDA=20.588
NC_035081.1	37367599	.	G	A	.	.	MAF_INRAE=23.418;MAF_USDA=21.176
NC_035081.1	37367654	.	C	T	.	.	MAF_INRAE=15.789
NC_035081.1	37367656	.	T	A	.	.	MAF_INRAE=24.051;MAF_USDA=20.588
NC_035081.1	37367685	.	C	A	.	.	MAF_USDA=6.471
NC_035081.1	37367687	.	G	T	.	.	MAF_INRAE=24.051;MAF_USDA=20.588
NC_035081.1	37367765	.	A	G	.	.	MAF_USDA=25.294
NC_035081.1	37367804	.	A	G	.	.	MAF_USDA=1.639
NC_035081.1	37367844	.	A	C	.	.	MAF_INRAE=24.051;MAF_USDA=19.412
NC_035081.1	37367845	.	A	C	.	.	MAF_INRAE=16.667;MAF_USDA=19.412
NC_035081.1	37367915	.	G	T	.	.	MAF_INRAE=24.051;MAF_USDA=20.0
NC_035081.1	37367968	.	C	A	.	.	MAF_INRAE=12.5
NC_035081.1	37367997	.	C	T	.	.	MAF_INRAE=18.333;MAF_USDA=7.647
NC_035081.1	37368009	.	T	C	.	.	MAF_INRAE=24.051;MAF_USDA=20.588
NC_035081.1	37368069	.	A	G	.	.	MAF_INRAE=39.241;MAF_USDA=47.647
NC_035081.1	37368160	.	C	T	.	.	MAF_INRAE=47.368;MAF_USDA=20.588
NC_035081.1	37368170	.	T	C	.	.	MAF_INRAE=1.667
NC_035081.1	37368269	.	T	C	.	.	MAF_INRAE=22.785;MAF_USDA=20.0
NC_035081.1	37368299	.	C	T	.	.	MAF_INRAE=15.789
NC_035081.1	37368311	.	T	C	.	.	MAF_INRAE=24.051;MAF_USDA=19.412
NC_035081.1	37368361	.	A	G	.	.	MAF_INRAE=39.241;MAF_USDA=48.824
NC_035081.1	37368371	.	T	A	.	.	MAF_INRAE=24.051;MAF_USDA=22.917
NC_035081.1	37368405	.	A	G	.	.	MAF_INRAE=21.519;MAF_USDA=47.059
NC_035081.1	37368434	.	A	T	.	.	MAF_INRAE=24.051;MAF_USDA=20.588
NC_035081.1	37368472	.	T	C	.	.	MAF_INRAE=10.833;MAF_USDA=2.941
NC_035081.1	37368475	.	A	T	.	.	MAF_INRAE=13.291;MAF_USDA=6.471
NC_035081.1	37368484	.	A	T	.	.	MAF_INRAE=24.051;MAF_USDA=20.588
NC_035081.1	37368626	.	G	A	.	.	MAF_USDA=1.639
NC_035081.1	37368629	.	A	C	.	.	MAF_INRAE=24.051;MAF_USDA=19.412
NC_035081.1	37368630	.	A	C	.	.	MAF_INRAE=16.667;MAF_USDA=19.412
NC_035081.1	37368641	.	T	A	.	.	MAF_USDA=2.459
NC_035081.1	37368656	.	C	T	.	.	MAF_USDA=2.459
NC_035081.1	37368660	.	A	G	.	.	MAF_INRAE=23.418;MAF_USDA=18.824
NC_035081.1	37368707	.	A	G	.	.	MAF_INRAE=10.833;MAF_USDA=5.738
NC_035081.1	37368718	.	C	T	.	.	MAF_USDA=9.412
NC_035081.1	37368870	.	G	C	.	.	MAF_USDA=2.459
NC_035081.1	37369001	.	A	G	.	.	MAF_INRAE=39.241;MAF_USDA=45.882
NC_035081.1	37369027	.	A	C	.	.	MAF_INRAE=24.051;MAF_USDA=21.176
NC_035081.1	37369201	.	T	G	.	.	MAF_INRAE=15.789
NC_035081.1	37369227	.	G	A	.	.	MAF_INRAE=11.667;MAF_USDA=17.857
NC_035081.1	37369228	.	C	A	.	.	MAF_INRAE=11.667;MAF_USDA=17.857
NC_035081.1	37369274	.	T	G	.	.	MAF_USDA=4.167
NC_035081.1	37369317	.	G	T	.	.	MAF_INRAE=18.333;MAF_USDA=17.857
NC_035081.1	37369463	.	T	G	.	.	MAF_USDA=1.639
NC_035081.1	37369518	.	A	G	.	.	MAF_INRAE=5.0
NC_035081.1	37369549	.	C	A	.	.	MAF_USDA=14.583
NC_035081.1	37369551	.	C	G	.	.	MAF_INRAE=17.5;MAF_USDA=16.667
NC_035081.1	37369580	.	C	T	.	.	MAF_INRAE=24.167;MAF_USDA=1.765
NC_035081.1	37369753	.	A	T	.	.	MAF_INRAE=40.506;MAF_USDA=48.824
NC_035081.1	37369767	.	C	A	.	.	MAF_USDA=3.279
NC_035081.1	37369775	.	G	A	.	.	MAF_INRAE=24.051;MAF_USDA=19.412
NC_035081.1	37369786	.	T	A	.	.	MAF_USDA=2.459
NC_035081.1	37369796	.	C	T	.	.	MAF_INRAE=16.667;MAF_USDA=20.0
NC_035081.1	37369824	.	A	T	.	.	MAF_INRAE=23.333;MAF_USDA=1.786
NC_035081.1	37369903	.	C	T	.	.	MAF_INRAE=13.291;MAF_USDA=4.918
NC_035081.1	37369944	.	G	A	.	.	MAF_INRAE=24.051;MAF_USDA=18.824
NC_035081.1	37369958	.	T	A	.	.	MAF_USDA=16.667
NC_035081.1	37369988	.	C	T	.	.	MAF_USDA=25.882
NC_035081.1	37369991	.	G	A	.	.	MAF_INRAE=23.333;MAF_USDA=1.765
NC_035081.1	37370082	.	C	A	.	.	MAF_INRAE=12.658;MAF_USDA=4.918
NC_035081.1	37370083	.	C	T	.	.	MAF_INRAE=11.667;MAF_USDA=4.918
NC_035081.1	37370134	.	G	A	.	.	MAF_INRAE=24.051;MAF_USDA=20.588
NC_035081.1	37370210	.	A	C	.	.	MAF_USDA=2.459
NC_035081.1	37370246	.	C	A	.	.	MAF_USDA=1.639
NC_035081.1	37370261	.	C	G	.	.	MAF_INRAE=13.291;MAF_USDA=11.905
NC_035081.1	37370365	.	G	C	.	.	MAF_USDA=10.417
NC_035081.1	37370384	.	A	C	.	.	MAF_USDA=8.197
NC_035081.1	37370509	.	T	C	.	.	MAF_INRAE=36.842;MAF_USDA=39.583
NC_035081.1	37370526	.	C	T	.	.	MAF_INRAE=5.263;MAF_USDA=22.917
NC_035081.1	37370550	.	T	C	.	.	MAF_INRAE=15.789;MAF_USDA=25.294
NC_035081.1	37370672	.	A	T	.	.	MAF_INRAE=24.167;MAF_USDA=1.765
NC_035081.1	37370748	.	T	A	.	.	MAF_USDA=35.417
NC_035081.1	37370751	.	T	A	.	.	MAF_INRAE=23.333;MAF_USDA=50.0
NC_035081.1	37370752	.	A	C	.	.	MAF_USDA=2.941
NC_035081.1	37370852	.	T	G	.	.	MAF_INRAE=39.873;MAF_USDA=48.235
NC_035081.1	37370863	.	C	T	.	.	MAF_USDA=1.639
NC_035081.1	37371024	.	C	A	.	.	MAF_INRAE=15.789
NC_035081.1	37371099	.	G	C	.	.	MAF_INRAE=15.789
NC_035081.1	37371250	.	C	T	.	.	MAF_INRAE=24.051;MAF_USDA=20.0
NC_035081.1	37371341	.	T	A	.	.	MAF_INRAE=24.051;MAF_USDA=20.588
NC_035081.1	37371404	.	G	C	.	.	MAF_INRAE=36.709;MAF_USDA=30.357
NC_035081.1	37371534	.	A	G	.	.	MAF_INRAE=24.684;MAF_USDA=20.588
NC_035081.1	37371555	.	A	T	.	.	MAF_USDA=7.377
NC_035081.1	37371588	.	C	T	.	.	MAF_INRAE=10.833;MAF_USDA=2.459
NC_035081.1	37371624	.	C	G	.	.	MAF_USDA=7.377
NC_035081.1	37371737	.	A	T	.	.	MAF_INRAE=10.526
NC_035081.1	37371756	.	A	G	.	.	MAF_INRAE=31.013;MAF_USDA=49.412
NC_035081.1	37371877	.	G	A	.	.	MAF_INRAE=10.127;MAF_USDA=13.529
NC_035081.1	37371881	.	C	A	.	.	MAF_USDA=3.279
NC_035081.1	37372210	.	G	A	.	.	MAF_USDA=4.098
NC_035081.1	37372240	.	C	G	.	.	MAF_USDA=14.458
NC_035081.1	37372331	.	T	C	.	.	MAF_USDA=1.639
NC_035081.1	37372399	.	C	A	.	.	MAF_INRAE=15.789
NC_035081.1	37372415	.	T	C	.	.	MAF_USDA=32.941
NC_035081.1	37372505	.	C	A	.	.	MAF_INRAE=22.152;MAF_USDA=27.647
NC_035081.1	37372583	.	A	T	.	.	MAF_USDA=11.475
NC_035081.1	37372685	.	T	A	.	.	MAF_INRAE=10.759;MAF_USDA=6.471
NC_035081.1	37372689	.	C	T	.	.	MAF_USDA=3.279
NC_035081.1	37372738	.	C	T	.	.	MAF_INRAE=39.873;MAF_USDA=47.647
NC_035081.1	37372747	.	G	T	.	.	MAF_USDA=10.417
NC_035081.1	37372817	.	C	T	.	.	MAF_USDA=1.639
NC_035081.1	37372955	.	A	G	.	.	MAF_USDA=2.459
NC_035081.1	37372979	.	T	G	.	.	MAF_INRAE=40.506;MAF_USDA=48.824
NC_035081.1	37372988	.	C	T	.	.	MAF_INRAE=40.506;MAF_USDA=48.235
NC_035081.1	37373095	.	G	A	.	.	MAF_USDA=9.016
NC_035081.1	37373110	.	C	A	.	.	MAF_INRAE=20.0;MAF_USDA=7.647
NC_035081.1	37373158	.	A	T	.	.	MAF_INRAE=41.772;MAF_USDA=42.941
NC_035081.1	37373193	.	T	C	.	.	MAF_INRAE=46.203;MAF_USDA=50.0
NC_035081.1	37373201	.	A	C	.	.	MAF_INRAE=49.367;MAF_USDA=50.0
NC_035081.1	37373218	.	T	C	.	.	MAF_INRAE=48.101;MAF_USDA=48.81
NC_035081.1	37373255	.	G	A	.	.	MAF_INRAE=15.789
NC_035081.1	37373267	.	T	C	.	.	MAF_INRAE=18.987;MAF_USDA=16.471
NC_035081.1	37373304	.	G	A	.	.	MAF_USDA=1.639
NC_035081.1	37373369	.	C	T	.	.	MAF_INRAE=39.241;MAF_USDA=49.412
NC_035081.1	37373392	.	G	A	.	.	MAF_INRAE=39.241;MAF_USDA=50.0
NC_035081.1	37373431	.	T	G	.	.	MAF_USDA=4.167
NC_035081.1	37373447	.	C	A	.	.	MAF_USDA=1.639
NC_035081.1	37373530	.	G	A	.	.	MAF_INRAE=19.167;MAF_USDA=7.647
NC_035081.1	37373681	.	A	T	.	.	MAF_INRAE=41.772;MAF_USDA=48.824
NC_035081.1	37373758	.	T	C	.	.	MAF_INRAE=35.443;MAF_USDA=30.588
NC_035081.1	37373832	.	C	A	.	.	MAF_USDA=41.765
NC_035081.1	37373865	.	G	A	.	.	MAF_INRAE=39.241;MAF_USDA=48.235
NC_035081.1	37373981	.	G	T	.	.	MAF_INRAE=15.789;MAF_USDA=48.235
NC_035081.1	37374738	.	A	T	.	.	MAF_USDA=16.667
NC_035081.1	37374740	.	G	T	.	.	MAF_USDA=16.667
NC_035081.1	37374742	.	G	T	.	.	MAF_USDA=16.667
NC_035081.1	37374818	.	A	G	.	.	MAF_USDA=15.574
NC_035081.1	37374860	.	G	T,A	.	.	MAF_INRAE=15.789;MAF_USDA=20.833
NC_035081.1	37374936	.	C	A	.	.	MAF_USDA=2.5
NC_035081.1	37374983	.	C	T	.	.	MAF_USDA=50.0
NC_035081.1	37375039	.	A	G	.	.	MAF_INRAE=5.0
NC_035081.1	37375061	.	T	C	.	.	MAF_INRAE=13.924
NC_035081.1	37375063	.	T	A	.	.	MAF_INRAE=10.759;MAF_USDA=4.167
NC_035081.1	37375064	.	T	A	.	.	MAF_INRAE=15.833;MAF_USDA=22.917
NC_035081.1	37375078	.	T	C	.	.	MAF_USDA=8.235
NC_035081.1	37375089	.	T	A	.	.	MAF_INRAE=39.241;MAF_USDA=17.857
NC_035081.1	37375129	.	G	A	.	.	MAF_INRAE=24.684;MAF_USDA=20.0
NC_035081.1	37375189	.	C	T	.	.	MAF_USDA=8.197
NC_035081.1	37375259	.	C	T	.	.	MAF_INRAE=22.5;MAF_USDA=8.235
NC_035081.1	37375396	.	C	G	.	.	MAF_USDA=3.529
NC_035081.1	37375497	.	C	T	.	.	MAF_USDA=29.762
NC_035081.1	37375632	.	C	T	.	.	MAF_INRAE=39.241;MAF_USDA=48.824
NC_035081.1	37375806	.	C	T	.	.	MAF_USDA=16.471
NC_035081.1	37375835	.	A	C	.	.	MAF_INRAE=19.167;MAF_USDA=40.588
NC_035081.1	37375923	.	G	T	.	.	MAF_INRAE=22.152;MAF_USDA=26.471
NC_035081.1	37376010	.	A	G	.	.	MAF_INRAE=37.975;MAF_USDA=30.0
NC_035081.1	37376063	.	A	T	.	.	MAF_USDA=11.475
NC_035081.1	37376064	.	A	T	.	.	MAF_INRAE=5.833;MAF_USDA=12.353
NC_035081.1	37376101	.	C	T	.	.	MAF_INRAE=10.526
NC_035081.1	37376124	.	T	C	.	.	MAF_USDA=11.765
NC_035081.1	37376193	.	C	T	.	.	MAF_USDA=3.279
NC_035081.1	37376284	.	C	T	.	.	MAF_INRAE=15.789
NC_035081.1	37376451	.	A	C	.	.	MAF_USDA=5.738
NC_035081.1	37376543	.	C	A	.	.	MAF_INRAE=10.526
NC_035081.1	37376551	.	G	A	.	.	MAF_USDA=4.098
NC_035081.1	37376591	.	G	A	.	.	MAF_INRAE=46.667;MAF_USDA=48.824
NC_035081.1	37376707	.	A	G	.	.	MAF_USDA=1.639
NC_035081.1	37376750	.	G	A	.	.	MAF_USDA=2.459
NC_035081.1	37376758	.	G	A	.	.	MAF_INRAE=21.519;MAF_USDA=18.824
NC_035081.1	37376764	.	T	C	.	.	MAF_USDA=16.667
NC_035081.1	37376770	.	T	C	.	.	MAF_INRAE=15.789;MAF_USDA=12.295
NC_035081.1	37376774	.	C	T	.	.	MAF_USDA=11.475
NC_035081.1	37376852	.	G	T	.	.	MAF_USDA=1.639
NC_035081.1	37376914	.	G	A	.	.	MAF_INRAE=24.051;MAF_USDA=20.0
NC_035081.1	37376998	.	G	A	.	.	MAF_INRAE=5.0;MAF_USDA=15.574
NC_035081.1	37377020	.	A	T	.	.	MAF_USDA=2.459
NC_035081.1	37377084	.	A	C	.	.	MAF_USDA=2.459
NC_035081.1	37377175	.	G	C	.	.	MAF_USDA=10.417
NC_035081.1	37377183	.	C	T	.	.	MAF_USDA=10.417
NC_035081.1	37377187	.	G	A	.	.	MAF_INRAE=24.051;MAF_USDA=19.412
NC_035081.1	37377220	.	A	T	.	.	MAF_USDA=13.115
NC_035081.1	37377257	.	A	T	.	.	MAF_USDA=2.941
NC_035081.1	37377278	.	T	C	.	.	MAF_USDA=10.417
NC_035081.1	37377427	.	T	C	.	.	MAF_INRAE=15.789
NC_035081.1	37377512	.	G	A	.	.	MAF_INRAE=10.127;MAF_USDA=12.353
NC_035081.1	37377604	.	T	C	.	.	MAF_USDA=12.5
NC_035081.1	37377614	.	A	T	.	.	MAF_USDA=3.529
NC_035081.1	37377632	.	C	A	.	.	MAF_INRAE=16.667;MAF_USDA=7.647
NC_035081.1	37377635	.	C	T	.	.	MAF_USDA=1.639
NC_035081.1	37377734	.	G	A	.	.	MAF_INRAE=10.759;MAF_USDA=9.412
NC_035081.1	37377927	.	G	A	.	.	MAF_USDA=1.639
NC_035081.1	37377929	.	A	G	.	.	MAF_INRAE=5.0;MAF_USDA=25.41
NC_035081.1	37378202	.	T	C	.	.	MAF_INRAE=10.833;MAF_USDA=4.167
NC_035081.1	37378495	.	G	A	.	.	MAF_USDA=2.459
NC_035081.1	37378505	.	G	A	.	.	MAF_INRAE=15.789;MAF_USDA=4.918
NC_035081.1	37378529	.	T	G	.	.	MAF_INRAE=46.203;MAF_USDA=38.824
NC_035081.1	37378548	.	G	T	.	.	MAF_USDA=6.557
NC_035081.1	37378565	.	A	G	.	.	MAF_INRAE=10.833;MAF_USDA=5.882
NC_035081.1	37378586	.	C	A	.	.	MAF_INRAE=37.342;MAF_USDA=27.059
NC_035081.1	37378666	.	C	A	.	.	MAF_INRAE=30.833;MAF_USDA=23.529
NC_035081.1	37378764	.	T	C	.	.	MAF_INRAE=15.789;MAF_USDA=2.459
NC_035081.1	37378766	.	A	G	.	.	MAF_USDA=2.459
NC_035081.1	37378875	.	G	A	.	.	MAF_INRAE=41.772;MAF_USDA=49.412
NC_035081.1	37379051	.	C	T	.	.	MAF_USDA=1.639
NC_035081.1	37379205	.	G	T	.	.	MAF_USDA=9.836
NC_035081.1	37379413	.	G	A	.	.	MAF_USDA=1.639
NC_035081.1	37379424	.	A	G	.	.	MAF_INRAE=7.895;MAF_USDA=3.279
NC_035081.1	37379483	.	A	G	.	.	MAF_USDA=3.279
NC_035081.1	37379712	.	C	A	.	.	MAF_INRAE=10.526;MAF_USDA=8.824
NC_035081.1	37379715	.	T	A	.	.	MAF_USDA=4.706
NC_035081.1	37379749	.	T	C	.	.	MAF_USDA=9.016
NC_035081.1	37379849	.	A	T	.	.	MAF_USDA=2.083
NC_035081.1	37379925	.	C	A	.	.	MAF_USDA=1.765
NC_035081.1	37379949	.	G	C	.	.	MAF_USDA=2.941
NC_035081.1	37379973	.	G	A	.	.	MAF_INRAE=10.526;MAF_USDA=10.0
NC_035081.1	37380012	.	A	C	.	.	MAF_INRAE=22.785;MAF_USDA=27.647
NC_035081.1	37380052	.	G	A	.	.	MAF_INRAE=20.253;MAF_USDA=18.235
NC_035081.1	37380251	.	C	T	.	.	MAF_INRAE=5.063;MAF_USDA=4.167
NC_035081.1	37380320	.	G	A	.	.	MAF_USDA=1.639
NC_035081.1	37380332	.	C	A	.	.	MAF_USDA=9.836
NC_035081.1	37380352	.	C	A	.	.	MAF_INRAE=25.949;MAF_USDA=39.583
NC_035081.1	37380536	.	G	A	.	.	MAF_INRAE=15.789
NC_035081.1	37380583	.	G	A	.	.	MAF_INRAE=18.987;MAF_USDA=28.824
NC_035081.1	37380632	.	T	C	.	.	MAF_INRAE=18.354;MAF_USDA=6.471
NC_035081.1	37380734	.	T	C	.	.	MAF_INRAE=20.886;MAF_USDA=28.235
NC_035081.1	37380740	.	G	A	.	.	MAF_USDA=7.647
NC_035081.1	37380746	.	G	A	.	.	MAF_INRAE=5.0
NC_035081.1	37380853	.	G	A	.	.	MAF_USDA=1.639
NC_035081.1	37380931	.	G	A	.	.	MAF_USDA=7.647
NC_035081.1	37381014	.	G	C	.	.	MAF_INRAE=18.987;MAF_USDA=28.235
NC_035081.1	37381023	.	G	T	.	.	MAF_INRAE=18.987;MAF_USDA=18.235
NC_035081.1	37381047	.	T	A	.	.	MAF_USDA=1.639
NC_035081.1	37381048	.	G	C	.	.	MAF_USDA=1.639
NC_035081.1	37381270	.	C	T	.	.	MAF_USDA=8.235
NC_035081.1	37381477	.	C	G	.	.	MAF_INRAE=13.158
NC_035081.1	37381582	.	A	G	.	.	MAF_INRAE=10.0;MAF_USDA=27.059
NC_035081.1	37381596	.	C	T	.	.	MAF_INRAE=36.709;MAF_USDA=22.941
NC_035081.1	37381597	.	A	T	.	.	MAF_INRAE=28.333;MAF_USDA=22.941
NC_035081.1	37381817	.	A	C	.	.	MAF_INRAE=37.342;MAF_USDA=22.941
NC_035081.1	37381932	.	T	A	.	.	MAF_INRAE=37.975;MAF_USDA=22.941
NC_035081.1	37381937	.	G	A	.	.	MAF_INRAE=41.139;MAF_USDA=37.059
NC_035081.1	37381967	.	T	C	.	.	MAF_INRAE=37.975;MAF_USDA=22.353
NC_035081.1	37382121	.	C	A	.	.	MAF_INRAE=36.709;MAF_USDA=22.353
NC_035081.1	37382135	.	C	A	.	.	MAF_INRAE=15.789;MAF_USDA=4.706
NC_035081.1	37382169	.	A	T	.	.	MAF_INRAE=19.62;MAF_USDA=18.824
NC_035081.1	37382188	.	T	A	.	.	MAF_INRAE=18.333;MAF_USDA=4.706
NC_035081.1	37382247	.	C	A	.	.	MAF_USDA=14.118
NC_035081.1	37382319	.	T	C	.	.	MAF_USDA=11.475
NC_035081.1	37382397	.	C	T	.	.	MAF_INRAE=19.62;MAF_USDA=18.235
NC_035081.1	37382402	.	C	T	.	.	MAF_USDA=1.639
NC_035081.1	37382588	.	G	A	.	.	MAF_USDA=2.459
NC_035081.1	37382608	.	G	T	.	.	MAF_INRAE=19.62;MAF_USDA=24.118
NC_035081.1	37382862	.	C	T	.	.	MAF_INRAE=41.139;MAF_USDA=37.059
NC_035081.1	37383154	.	G	C	.	.	MAF_USDA=1.639
NC_035081.1	37383178	.	C	G	.	.	MAF_INRAE=37.342;MAF_USDA=22.353
NC_035081.1	37383188	.	A	T	.	.	MAF_INRAE=20.886;MAF_USDA=18.235
NC_035081.1	37383209	.	G	A	.	.	MAF_USDA=2.459
NC_035081.1	37383219	.	A	T	.	.	MAF_USDA=4.098
NC_035081.1	37383366	.	T	A	.	.	MAF_INRAE=23.418;MAF_USDA=28.824
NC_035081.1	37383421	.	T	C	.	.	MAF_INRAE=22.785;MAF_USDA=28.235
NC_035081.1	37383586	.	A	C	.	.	MAF_USDA=10.417
NC_035081.1	37383648	.	G	C	.	.	MAF_INRAE=21.667;MAF_USDA=1.639
NC_035081.1	37383695	.	C	A	.	.	MAF_INRAE=37.342;MAF_USDA=22.619
NC_035081.1	37383742	.	A	G	.	.	MAF_INRAE=37.342;MAF_USDA=22.353
NC_035081.1	37383805	.	T	G	.	.	MAF_INRAE=10.833;MAF_USDA=4.167
NC_035081.1	37383904	.	A	G	.	.	MAF_INRAE=41.772;MAF_USDA=48.824
NC_035081.1	37383927	.	A	C	.	.	MAF_USDA=17.213
NC_035081.1	37383979	.	C	A	.	.	MAF_INRAE=15.823;MAF_USDA=12.941
NC_035081.1	37383980	.	C	A	.	.	MAF_INRAE=5.833;MAF_USDA=12.941
NC_035081.1	37384055	.	C	A	.	.	MAF_USDA=27.059
NC_035081.1	37384175	.	G	A	.	.	MAF_INRAE=22.152;MAF_USDA=20.0
NC_035081.1	37384257	.	A	G	.	.	MAF_USDA=2.459
NC_035081.1	37384321	.	T	C	.	.	MAF_USDA=5.294
NC_035081.1	37384355	.	C	T	.	.	MAF_INRAE=5.833;MAF_USDA=4.167
NC_035081.1	37384371	.	G	A	.	.	MAF_USDA=2.459
NC_035081.1	37384473	.	A	G	.	.	MAF_INRAE=40.506;MAF_USDA=50.0
NC_035081.1	37384653	.	T	C	.	.	MAF_USDA=1.639
NC_035081.1	37384787	.	G	C	.	.	MAF_USDA=4.098
NC_035081.1	37384873	.	C	T	.	.	MAF_USDA=2.459
NC_035081.1	37384920	.	T	C	.	.	MAF_USDA=2.459
NC_035081.1	37385033	.	C	A	.	.	MAF_USDA=4.098
NC_035081.1	37385087	.	G	A	.	.	MAF_INRAE=21.519;MAF_USDA=7.059
NC_035081.1	37385120	.	A	G	.	.	MAF_INRAE=37.342;MAF_USDA=23.529
NC_035081.1	37385167	.	A	G	.	.	MAF_USDA=10.417
NC_035081.1	37385214	.	C	T	.	.	MAF_USDA=8.824
NC_035081.1	37385378	.	T	G	.	.	MAF_INRAE=23.418;MAF_USDA=18.824
NC_035081.1	37385419	.	A	T	.	.	MAF_USDA=2.459
NC_035081.1	37385444	.	G	C	.	.	MAF_INRAE=17.722;MAF_USDA=4.706
NC_035081.1	37385515	.	C	T	.	.	MAF_INRAE=29.167;MAF_USDA=1.765
NC_035081.1	37385603	.	C	A	.	.	MAF_USDA=1.639
NC_035081.1	37385607	.	G	A	.	.	MAF_USDA=1.639
NC_035081.1	37385623	.	A	T	.	.	MAF_INRAE=22.785;MAF_USDA=18.824
NC_035081.1	37385633	.	T	G	.	.	MAF_INRAE=47.5;MAF_USDA=50.0
NC_035081.1	37385672	.	A	G	.	.	MAF_USDA=1.639
NC_035081.1	37385701	.	T	C	.	.	MAF_INRAE=37.342;MAF_USDA=23.529
NC_035081.1	37385708	.	C	A	.	.	MAF_INRAE=37.342;MAF_USDA=23.529
NC_035081.1	37385714	.	C	A	.	.	MAF_USDA=4.918
NC_035081.1	37385776	.	A	T	.	.	MAF_USDA=1.639
NC_035081.1	37385796	.	C	A	.	.	MAF_INRAE=37.342;MAF_USDA=23.529
NC_035081.1	37385802	.	A	C	.	.	MAF_INRAE=36.709;MAF_USDA=48.824
NC_035081.1	37385810	.	G	T	.	.	MAF_USDA=1.639
NC_035081.1	37385836	.	CTA	CTT	.	.	MAF_USDA=20.833
NC_035081.1	37385838	.	A	T	.	.	MAF_INRAE=28.333
NC_035081.1	37385883	.	C	T	.	.	MAF_INRAE=21.053;MAF_USDA=27.059
NC_035081.1	37385887	.	G	A	.	.	MAF_USDA=10.0
NC_035081.1	37385903	.	T	G	.	.	MAF_USDA=16.667
NC_035081.1	37385904	.	T	G	.	.	MAF_INRAE=23.418;MAF_USDA=32.941
NC_035081.1	37385941	.	C	A	.	.	MAF_INRAE=10.0;MAF_USDA=3.529
NC_035081.1	37385958	.	C	A	.	.	MAF_INRAE=21.519;MAF_USDA=28.235
NC_035081.1	37386047	.	G	A	.	.	MAF_INRAE=28.333;MAF_USDA=1.639
NC_035081.1	37386101	.	G	C	.	.	MAF_INRAE=21.519;MAF_USDA=27.647
NC_035081.1	37386271	.	G	T	.	.	MAF_USDA=9.412
NC_035081.1	37386278	.	A	T	.	.	MAF_USDA=1.639
NC_035081.1	37386294	.	C	T	.	.	MAF_USDA=1.639
NC_035081.1	37386377	.	T	A	.	.	MAF_INRAE=39.241;MAF_USDA=48.235
NC_035081.1	37386403	.	C	T	.	.	MAF_INRAE=23.333;MAF_USDA=2.083
NC_035081.1	37386415	.	G	A	.	.	MAF_USDA=8.333
NC_035081.1	37386477	.	G	T	.	.	MAF_INRAE=10.526
NC_035081.1	37386502	.	C	T	.	.	MAF_USDA=8.333
NC_035081.1	37386560	.	C	T	.	.	MAF_USDA=1.639
NC_035081.1	37386581	.	T	A	.	.	MAF_USDA=28.235
NC_035081.1	37386588	.	G	T	.	.	MAF_INRAE=17.722;MAF_USDA=7.647
NC_035081.1	37386613	.	T	A	.	.	MAF_USDA=3.529
NC_035081.1	37386648	.	C	A	.	.	MAF_USDA=1.639
NC_035081.1	37386691	.	A	T	.	.	MAF_INRAE=20.886;MAF_USDA=18.824
NC_035081.1	37386718	.	C	T	.	.	MAF_INRAE=46.667;MAF_USDA=37.5
NC_035081.1	37386984	.	C	T	.	.	MAF_USDA=3.279
NC_035081.1	37387039	.	C	T	.	.	MAF_USDA=1.639
NC_035081.1	37387203	.	C	T	.	.	MAF_USDA=1.639
NC_035081.1	37387246	.	G	A	.	.	MAF_USDA=2.459
NC_035081.1	37387252	.	C	A	.	.	MAF_USDA=1.639
NC_035081.1	37387324	.	A	G	.	.	MAF_INRAE=39.241;MAF_USDA=48.235
NC_035081.1	37387436	.	A	G	.	.	MAF_USDA=2.941
NC_035081.1	37387545	.	G	A	.	.	MAF_INRAE=21.519;MAF_USDA=28.235
NC_035081.1	37387636	.	A	C	.	.	MAF_INRAE=5.0
NC_035081.1	37387731	.	A	G	.	.	MAF_USDA=1.639
NC_035081.1	37387775	.	A	C	.	.	MAF_INRAE=37.342;MAF_USDA=23.529
NC_035081.1	37387781	.	T	C	.	.	MAF_USDA=2.459
NC_035081.1	37387858	.	C	G	.	.	MAF_INRAE=39.241;MAF_USDA=48.824
NC_035081.1	37387901	.	A	G	.	.	MAF_INRAE=37.342;MAF_USDA=23.529
NC_035081.1	37388080	.	G	A	.	.	MAF_INRAE=37.342;MAF_USDA=23.214
NC_035081.1	37388194	.	G	A	.	.	MAF_USDA=4.098
NC_035081.1	37388579	.	G	T	.	.	MAF_INRAE=37.342;MAF_USDA=23.529
NC_035081.1	37388624	.	C	A	.	.	MAF_USDA=1.639
NC_035081.1	37388686	.	A	C	.	.	MAF_USDA=9.016
NC_035081.1	37388835	.	T	A	.	.	MAF_INRAE=37.342;MAF_USDA=23.529
NC_035081.1	37388882	.	A	G	.	.	MAF_USDA=2.459
NC_035081.1	37388889	.	G	T	.	.	MAF_USDA=5.294
NC_035081.1	37388914	.	C	T	.	.	MAF_USDA=1.639
NC_035081.1	37388915	.	G	A	.	.	MAF_USDA=3.279
NC_035081.1	37388939	.	C	G	.	.	MAF_USDA=2.459
NC_035081.1	37389068	.	T	G	.	.	MAF_INRAE=40.506;MAF_USDA=48.824
NC_035081.1	37389074	.	T	G	.	.	MAF_INRAE=15.789;MAF_USDA=48.824
NC_035081.1	37389141	.	G	A	.	.	MAF_USDA=2.459
NC_035081.1	37389150	.	G	A	.	.	MAF_USDA=3.279
NC_035081.1	37389219	.	A	G	.	.	MAF_INRAE=19.167;MAF_USDA=33.333
NC_035081.1	37389284	.	C	T	.	.	MAF_INRAE=17.089;MAF_USDA=4.706
NC_035081.1	37389310	.	C	A	.	.	MAF_USDA=1.639
NC_035081.1	37389332	.	G	T	.	.	MAF_INRAE=37.975;MAF_USDA=21.765
NC_035081.1	37389340	.	A	G	.	.	MAF_INRAE=22.152;MAF_USDA=39.583
NC_035081.1	37389511	.	G	A	.	.	MAF_USDA=8.235
NC_035081.1	37389554	.	G	T	.	.	MAF_USDA=3.279
NC_035081.1	37389590	.	T	A	.	.	MAF_USDA=2.459
NC_035081.1	37389601	.	T	C	.	.	MAF_USDA=2.459
NC_035081.1	37389610	.	C	T	.	.	MAF_USDA=4.918
NC_035081.1	37389611	.	T	G	.	.	MAF_USDA=2.459
NC_035081.1	37389614	.	G	A	.	.	MAF_USDA=1.639
NC_035081.1	37389641	.	C	T	.	.	MAF_USDA=2.459
NC_035081.1	37389645	.	A	T	.	.	MAF_INRAE=37.342;MAF_USDA=23.529
NC_035081.1	37389651	.	G	A	.	.	MAF_USDA=4.098
NC_035081.1	37389652	.	T	C	.	.	MAF_USDA=4.098
NC_035081.1	37389685	.	C	T	.	.	MAF_USDA=3.279
NC_035081.1	37389699	.	T	C	.	.	MAF_USDA=10.417
NC_035081.1	37389705	.	A	T	.	.	MAF_USDA=10.417
NC_035081.1	37389706	.	C	T	.	.	MAF_USDA=10.417
NC_035081.1	37389792	.	G	A	.	.	MAF_INRAE=37.342;MAF_USDA=23.529
NC_035081.1	37389880	.	T	A	.	.	MAF_USDA=5.738
NC_035081.1	37389954	.	G	T	.	.	MAF_INRAE=17.722;MAF_USDA=4.706
NC_035081.1	37389982	.	A	T	.	.	MAF_USDA=10.417
NC_035081.1	37390100	.	G	T	.	.	MAF_USDA=3.279
NC_035081.1	37390238	.	T	G	.	.	MAF_INRAE=39.241;MAF_USDA=46.471
NC_035081.1	37390369	.	C	G	.	.	MAF_USDA=1.639
NC_035081.1	37390395	.	G	T	.	.	MAF_INRAE=39.241;MAF_USDA=8.235
NC_035081.1	37390397	.	C	T	.	.	MAF_INRAE=46.667;MAF_USDA=8.235
NC_035081.1	37390421	.	A	G	.	.	MAF_USDA=2.459
NC_035081.1	37390436	.	G	A	.	.	MAF_INRAE=23.418;MAF_USDA=18.824
NC_035081.1	37390474	.	T	A	.	.	MAF_USDA=1.639
NC_035081.1	37390599	.	G	C	.	.	MAF_INRAE=37.975;MAF_USDA=22.353
NC_035081.1	37390655	.	T	C	.	.	MAF_USDA=2.459
NC_035081.1	37390765	.	C	T	.	.	MAF_USDA=16.667
NC_035081.1	37390875	.	T	C	.	.	MAF_USDA=9.412
NC_035081.1	37390908	.	A	G	.	.	MAF_USDA=2.459
NC_035081.1	37390932	.	G	T	.	.	MAF_INRAE=22.785;MAF_USDA=18.235
NC_035081.1	37390943	.	G	A	.	.	MAF_USDA=1.639
NC_035081.1	37391004	.	C	G	.	.	MAF_USDA=2.459
NC_035081.1	37391172	.	T	G	.	.	MAF_INRAE=5.0
NC_035081.1	37391203	.	C	T	.	.	MAF_INRAE=37.342;MAF_USDA=23.81
NC_035081.1	37391232	.	C	T	.	.	MAF_USDA=10.417
NC_035081.1	37391240	.	T	C	.	.	MAF_INRAE=23.333;MAF_USDA=1.765
NC_035081.1	37391245	.	C	A	.	.	MAF_INRAE=37.975;MAF_USDA=22.941
NC_035081.1	37391322	.	C	T	.	.	MAF_INRAE=36.842;MAF_USDA=22.941
NC_035081.1	37391412	.	G	T	.	.	MAF_USDA=7.377
NC_035081.1	37391419	.	C	T	.	.	MAF_USDA=1.639
NC_035081.1	37391474	.	A	T	.	.	MAF_USDA=3.279
NC_035081.1	37391503	.	C	T	.	.	MAF_INRAE=21.053;MAF_USDA=18.824
NC_035081.1	37391512	.	C	T	.	.	MAF_INRAE=15.789;MAF_USDA=4.706
NC_035081.1	37391575	.	A	T	.	.	MAF_USDA=5.294
NC_035081.1	37391577	.	G	C	.	.	MAF_USDA=3.279
NC_035081.1	37391656	.	C	T	.	.	MAF_USDA=3.279
NC_035081.1	37391844	.	A	G	.	.	MAF_INRAE=22.785;MAF_USDA=28.824
NC_035081.1	37391883	.	ACCTTTTGGCAAATTCCAAGTGGGCTC	ACCTTTTGGCAAATTCCAAGTGGGCTA	.	.	MAF_USDA=39.583
NC_035081.1	37391909	.	C	A	.	.	MAF_INRAE=22.152
NC_035081.1	37391964	.	C	T	.	.	MAF_INRAE=37.342;MAF_USDA=22.941
NC_035081.1	37392139	.	C	A	.	.	MAF_USDA=2.459
NC_035081.1	37392257	.	A	G	.	.	MAF_USDA=14.118
NC_035081.1	37392288	.	C	T	.	.	MAF_INRAE=36.709;MAF_USDA=22.941
NC_035081.1	37392306	.	A	C	.	.	MAF_USDA=3.279
NC_035081.1	37392307	.	T	A	.	.	MAF_USDA=3.279
NC_035081.1	37392391	.	G	C	.	.	MAF_INRAE=39.241;MAF_USDA=49.412
NC_035081.1	37392424	.	A	G	.	.	MAF_INRAE=22.785;MAF_USDA=29.167
NC_035081.1	37392457	.	T	A	.	.	MAF_INRAE=39.241;MAF_USDA=48.824
NC_035081.1	37392486	.	C	T	.	.	MAF_INRAE=28.333;MAF_USDA=1.639
NC_035081.1	37392498	.	G	A	.	.	MAF_USDA=7.377
NC_035081.1	37392499	.	T	C	.	.	MAF_INRAE=23.418;MAF_USDA=18.824
NC_035081.1	37392500	.	G	C	.	.	MAF_USDA=7.377
NC_035081.1	37392501	.	T	A	.	.	MAF_USDA=7.377
NC_035081.1	37392502	.	G	C	.	.	MAF_USDA=7.377
NC_035081.1	37392512	.	G	A	.	.	MAF_INRAE=37.342;MAF_USDA=24.706
NC_035081.1	37392598	.	C	T	.	.	MAF_USDA=1.639
NC_035081.1	37392618	.	C	G	.	.	MAF_INRAE=15.789
NC_035081.1	37392661	.	C	T	.	.	MAF_INRAE=15.823;MAF_USDA=13.529
NC_035081.1	37392662	.	A	G	.	.	MAF_INRAE=29.167;MAF_USDA=23.529
NC_035081.1	37392754	.	A	G	.	.	MAF_INRAE=10.526
NC_035081.1	37392781	.	T	G	.	.	MAF_USDA=27.059
NC_035081.1	37392842	.	G	A	.	.	MAF_INRAE=21.053;MAF_USDA=29.412
NC_035081.1	37392949	.	A	G	.	.	MAF_INRAE=5.833;MAF_USDA=12.941
NC_035081.1	37393160	.	C	T	.	.	MAF_INRAE=29.167;MAF_USDA=22.353
NC_035081.1	37393262	.	A	C	.	.	MAF_USDA=9.016
NC_035081.1	37393309	.	T	G	.	.	MAF_INRAE=48.333;MAF_USDA=40.0
NC_035081.1	37393339	.	G	A	.	.	MAF_INRAE=28.333;MAF_USDA=1.765
NC_035081.1	37393472	.	C	T	.	.	MAF_INRAE=36.842;MAF_USDA=22.289
NC_035081.1	37393501	.	T	C	.	.	MAF_USDA=2.083
NC_035081.1	37393604	.	C	T	.	.	MAF_USDA=4.098
NC_035081.1	37393687	.	T	C	.	.	MAF_INRAE=40.506;MAF_USDA=49.412
NC_035081.1	37393848	.	A	G	.	.	MAF_USDA=2.459
NC_035081.1	37393898	.	A	G	.	.	MAF_INRAE=40.506;MAF_USDA=49.412
NC_035081.1	37393943	.	A	T	.	.	MAF_USDA=12.353
NC_035081.1	37394076	.	A	T	.	.	MAF_USDA=10.417
NC_035081.1	37394174	.	G	A	.	.	MAF_USDA=1.639
NC_035081.1	37394204	.	A	T	.	.	MAF_INRAE=40.506;MAF_USDA=45.882
NC_035081.1	37394210	.	C	T	.	.	MAF_INRAE=20.886;MAF_USDA=7.059
NC_035081.1	37397921	.	A	T	.	.	MAF_USDA=1.639
NC_035081.1	37398019	.	G	A	.	.	MAF_USDA=1.639
NC_035081.1	37398117	.	G	A	.	.	MAF_USDA=2.459
NC_035081.1	37398200	.	C	A	.	.	MAF_INRAE=36.842
NC_035081.1	37398216	.	G	A	.	.	MAF_INRAE=39.241;MAF_USDA=48.235
NC_035081.1	37398314	.	T	A	.	.	MAF_USDA=2.459
NC_035081.1	37398476	.	T	C	.	.	MAF_USDA=27.049
NC_035081.1	37398492	.	A	G	.	.	MAF_USDA=2.459
NC_035081.1	37398495	.	C	T	.	.	MAF_INRAE=36.709;MAF_USDA=23.529
NC_035081.1	37398553	.	G	A	.	.	MAF_INRAE=22.785;MAF_USDA=29.412
NC_035081.1	37398667	.	T	C	.	.	MAF_USDA=4.098
NC_035081.1	37398688	.	G	T	.	.	MAF_USDA=4.118
NC_035081.1	37398718	.	G	A	.	.	MAF_INRAE=5.0;MAF_USDA=1.639
NC_035081.1	37398722	.	A	T	.	.	MAF_USDA=9.412
NC_035081.1	37398728	.	G	A	.	.	MAF_USDA=1.639
NC_035081.1	37398746	.	C	T	.	.	MAF_INRAE=36.076;MAF_USDA=23.529
NC_035081.1	37398748	.	G	A	.	.	MAF_INRAE=5.0;MAF_USDA=1.639
NC_035081.1	37398761	.	C	A	.	.	MAF_INRAE=22.785;MAF_USDA=28.235
NC_035081.1	37398767	.	G	A	.	.	MAF_INRAE=39.873;MAF_USDA=48.235
NC_035081.1	37398818	.	G	A	.	.	MAF_INRAE=36.709;MAF_USDA=23.529
NC_035081.1	37398977	.	C	T	.	.	MAF_USDA=23.77
NC_035081.1	37398980	.	G	A	.	.	MAF_USDA=2.459
NC_035081.1	37399088	.	T	G	.	.	MAF_USDA=1.639
NC_035081.1	37399096	.	C	T	.	.	MAF_USDA=7.059
NC_035081.1	37399268	.	T	A	.	.	MAF_USDA=1.765
NC_035081.1	37399289	.	C	A	.	.	MAF_USDA=3.333
NC_035081.1	37399305	.	G	A	.	.	MAF_INRAE=5.0
NC_035081.1	37399599	.	A	G	.	.	MAF_USDA=25.41
NC_035081.1	37399663	.	T	C	.	.	MAF_USDA=3.279
NC_035081.1	37399817	.	A	G	.	.	MAF_INRAE=20.886;MAF_USDA=7.059
NC_035081.1	37399868	.	C	T	.	.	MAF_USDA=4.118
NC_035081.1	37399900	.	T	G	.	.	MAF_INRAE=37.342;MAF_USDA=20.588
NC_035081.1	37400003	.	C	T	.	.	MAF_INRAE=22.785;MAF_USDA=26.19
NC_035081.1	37400011	.	A	T	.	.	MAF_INRAE=13.291;MAF_USDA=10.588
NC_035081.1	37400021	.	G	A	.	.	MAF_INRAE=39.241;MAF_USDA=50.0
NC_035081.1	37400129	.	C	T	.	.	MAF_INRAE=37.342;MAF_USDA=22.353
NC_035081.1	37400148	.	C	T	.	.	MAF_INRAE=37.342;MAF_USDA=20.0
NC_035081.1	37400172	.	G	C	.	.	MAF_USDA=6.25
NC_035081.1	37400221	.	T	G	.	.	MAF_USDA=8.824
NC_035081.1	37400297	.	T	G	.	.	MAF_INRAE=18.333;MAF_USDA=4.706
NC_035081.1	37400403	.	G	C	.	.	MAF_USDA=7.647
NC_035081.1	37400409	.	G	A	.	.	MAF_INRAE=15.823;MAF_USDA=13.529
NC_035081.1	37400427	.	A	G	.	.	MAF_INRAE=36.709
NC_035081.1	37400467	.	C	T	.	.	MAF_USDA=2.5
NC_035081.1	37400548	.	C	T	.	.	MAF_INRAE=37.342;MAF_USDA=24.706
NC_035081.1	37400684	.	G	T	.	.	MAF_USDA=2.459
NC_035081.1	37400746	.	A	T	.	.	MAF_USDA=3.279
NC_035081.1	37400750	.	A	C	.	.	MAF_INRAE=39.873;MAF_USDA=48.824
NC_035081.1	37400767	.	C	T	.	.	MAF_INRAE=21.053;MAF_USDA=18.824
NC_035081.1	37400812	.	A	G	.	.	MAF_INRAE=5.0;MAF_USDA=1.639
NC_035081.1	37400813	.	A	G	.	.	MAF_INRAE=40.506;MAF_USDA=48.824
NC_035081.1	37400847	.	T	A	.	.	MAF_INRAE=22.785;MAF_USDA=18.824
NC_035081.1	37400885	.	C	T	.	.	MAF_INRAE=40.506;MAF_USDA=48.824
NC_035081.1	37400928	.	G	A	.	.	MAF_USDA=9.836
NC_035081.1	37401015	.	T	G	.	.	MAF_INRAE=38.608;MAF_USDA=50.0
NC_035081.1	37401036	.	T	C	.	.	MAF_INRAE=37.975;MAF_USDA=23.529
NC_035081.1	37401053	.	G	C	.	.	MAF_INRAE=39.241;MAF_USDA=48.824
NC_035081.1	37401054	.	C	A	.	.	MAF_USDA=10.417
NC_035081.1	37401062	.	A	T	.	.	MAF_INRAE=37.342;MAF_USDA=23.529
NC_035081.1	37401100	.	T	A	.	.	MAF_INRAE=5.0;MAF_USDA=2.459
NC_035081.1	37401151	.	A	T	.	.	MAF_INRAE=47.5;MAF_USDA=50.0
NC_035081.1	37401177	.	G	T	.	.	MAF_INRAE=23.418;MAF_USDA=19.048
NC_035081.1	37401179	.	C	A	.	.	MAF_INRAE=24.167;MAF_USDA=19.048
NC_035081.1	37401197	.	C	T	.	.	MAF_INRAE=22.785;MAF_USDA=19.048
NC_035081.1	37401199	.	T	C	.	.	MAF_INRAE=23.333;MAF_USDA=18.452
NC_035081.1	37401375	.	C	T	.	.	MAF_USDA=16.071
NC_035081.1	37401392	.	T	A	.	.	MAF_INRAE=39.241;MAF_USDA=49.405
NC_035081.1	37401488	.	A	T	.	.	MAF_INRAE=39.241;MAF_USDA=12.5
NC_035081.1	37401558	.	G	A	.	.	MAF_INRAE=39.241;MAF_USDA=48.824
NC_035081.1	37401696	.	C	T	.	.	MAF_USDA=2.941
NC_035081.1	37401754	.	A	G	.	.	MAF_INRAE=40.506;MAF_USDA=48.235
NC_035081.1	37401783	.	G	A	.	.	MAF_INRAE=39.241;MAF_USDA=7.059
NC_035081.1	37401832	.	C	A	.	.	MAF_INRAE=37.342;MAF_USDA=24.405
NC_035081.1	37401931	.	T	G	.	.	MAF_USDA=10.417
NC_035081.1	37401935	.	C	A	.	.	MAF_INRAE=23.418;MAF_USDA=26.19
NC_035081.1	37401937	.	T	A	.	.	MAF_USDA=7.5
NC_035081.1	37402071	.	A	G	.	.	MAF_USDA=8.235
NC_035081.1	37402099	.	T	C	.	.	MAF_INRAE=3.333
NC_035081.1	37402102	.	T	A	.	.	MAF_INRAE=3.333
NC_035081.1	37402108	.	G	A	.	.	MAF_INRAE=4.167
NC_035081.1	37402129	.	C	T	.	.	MAF_INRAE=3.333
NC_035081.1	37402131	.	C	T	.	.	MAF_INRAE=23.418;MAF_USDA=27.059
NC_035081.1	37402132	.	G	T	.	.	MAF_USDA=7.377
NC_035081.1	37402203	.	C	T	.	.	MAF_USDA=8.197
NC_035081.1	37402204	.	A	T	.	.	MAF_USDA=9.016
NC_035081.1	37402224	.	C	A	.	.	MAF_USDA=22.917
NC_035081.1	37402227	.	C	T	.	.	MAF_USDA=1.639
NC_035081.1	37402235	.	C	G	.	.	MAF_USDA=22.917
NC_035081.1	37402240	.	A	T	.	.	MAF_USDA=22.917
NC_035081.1	37402254	.	T	C	.	.	MAF_USDA=25.0
NC_035081.1	37402319	.	G	T	.	.	MAF_USDA=20.833
NC_035081.1	37402367	.	G	A	.	.	MAF_USDA=5.882
NC_035081.1	37402512	.	G	T	.	.	MAF_INRAE=13.291;MAF_USDA=10.119
NC_035081.1	37402602	.	C	T	.	.	MAF_USDA=1.639
NC_035081.1	37402661	.	C	A	.	.	MAF_INRAE=22.152;MAF_USDA=27.059
NC_035081.1	37402747	.	A	G	.	.	MAF_INRAE=39.241;MAF_USDA=47.647
NC_035081.1	37402775	.	C	T	.	.	MAF_INRAE=21.053;MAF_USDA=18.824
NC_035081.1	37402783	.	C	T	.	.	MAF_INRAE=22.5;MAF_USDA=2.083
NC_035081.1	37403648	.	C	T	.	.	MAF_USDA=2.459
NC_035081.1	37403728	.	T	G	.	.	MAF_INRAE=15.789;MAF_USDA=4.918
NC_035081.1	37403906	.	A	G	.	.	MAF_INRAE=40.506;MAF_USDA=48.824
NC_035081.1	37403998	.	G	T	.	.	MAF_INRAE=23.333;MAF_USDA=2.353
NC_035081.1	37404003	.	T	G	.	.	MAF_INRAE=45.833
NC_035081.1	37404012	.	C	T	.	.	MAF_INRAE=38.608;MAF_USDA=9.412
NC_035081.1	37404077	.	C	A	.	.	MAF_INRAE=36.709;MAF_USDA=24.706
NC_035081.1	37404096	.	A	T	.	.	MAF_USDA=1.639
NC_035081.1	37404104	.	C	A	.	.	MAF_INRAE=22.785;MAF_USDA=26.471
NC_035081.1	37404125	.	C	T	.	.	MAF_USDA=3.279
NC_035081.1	37404150	.	T	C	.	.	MAF_INRAE=18.333;MAF_USDA=4.706
NC_035081.1	37404189	.	T	G	.	.	MAF_USDA=13.529
NC_035081.1	37404211	.	T	C	.	.	MAF_USDA=1.639
NC_035081.1	37404253	.	G	C	.	.	MAF_INRAE=34.177;MAF_USDA=5.882
NC_035081.1	37404645	.	G	A	.	.	MAF_INRAE=23.418;MAF_USDA=18.824
NC_035081.1	37404662	.	C	A	.	.	MAF_USDA=4.167
NC_035081.1	37404699	.	C	T	.	.	MAF_INRAE=37.342;MAF_USDA=24.706
NC_035081.1	37404718	.	A	T	.	.	MAF_USDA=29.167
NC_035081.1	37404721	.	A	T	.	.	MAF_INRAE=46.667
NC_035081.1	37404725	.	A	T	.	.	MAF_USDA=37.5
NC_035081.1	37404726	.	A	G	.	.	MAF_USDA=37.5
NC_035081.1	37404727	.	A	T	.	.	MAF_USDA=37.5
NC_035081.1	37404729	.	G	T	.	.	MAF_USDA=47.619
NC_035081.1	37404731	.	A	C	.	.	MAF_INRAE=47.5;MAF_USDA=50.0
NC_035081.1	37404797	.	G	T	.	.	MAF_USDA=8.197
NC_035081.1	37405004	.	A	C	.	.	MAF_USDA=2.459
NC_035081.1	37405234	.	A	T	.	.	MAF_INRAE=5.0
NC_035081.1	37405236	.	A	C	.	.	MAF_USDA=4.098
NC_035081.1	37405238	.	T	G	.	.	MAF_INRAE=40.506;MAF_USDA=48.235
NC_035081.1	37405254	.	T	G	.	.	MAF_USDA=5.952
NC_035081.1	37405278	.	A	C	.	.	MAF_INRAE=39.241;MAF_USDA=49.412
NC_035081.1	37405420	.	G	T	.	.	MAF_USDA=4.918
NC_035081.1	37405438	.	G	T	.	.	MAF_INRAE=10.0;MAF_USDA=4.118
NC_035081.1	37405452	.	C	T	.	.	MAF_USDA=4.098
NC_035081.1	37405548	.	A	G	.	.	MAF_INRAE=36.076;MAF_USDA=21.176
NC_035081.1	37405627	.	T	C	.	.	MAF_INRAE=15.789
NC_035081.1	37405722	.	C	T	.	.	MAF_USDA=2.459
NC_035081.1	37405779	.	C	G	.	.	MAF_INRAE=3.333
NC_035081.1	37405813	.	C	T	.	.	MAF_INRAE=23.418;MAF_USDA=39.583
NC_035081.1	37405817	.	T	C	.	.	MAF_INRAE=47.5;MAF_USDA=37.5
NC_035081.1	37405836	.	G	A	.	.	MAF_INRAE=47.5;MAF_USDA=37.5
NC_035081.1	37405848	.	G	A	.	.	MAF_INRAE=47.5;MAF_USDA=37.5
NC_035081.1	37405971	.	T	C	.	.	MAF_USDA=35.417
NC_035081.1	37405998	.	G	A	.	.	MAF_USDA=1.639
NC_035081.1	37406021	.	C	G	.	.	MAF_INRAE=34.81;MAF_USDA=6.471
NC_035081.1	37406022	.	C	T	.	.	MAF_USDA=8.197
NC_035081.1	37406044	.	C	T	.	.	MAF_INRAE=22.5;MAF_USDA=29.167
NC_035081.1	37406091	.	G	A	.	.	MAF_INRAE=25.833;MAF_USDA=22.917
NC_035081.1	37406363	.	G	C	.	.	MAF_INRAE=13.291;MAF_USDA=10.588
NC_035081.1	37406427	.	C	A	.	.	MAF_USDA=1.639
NC_035081.1	37406550	.	G	A	.	.	MAF_INRAE=9.167;MAF_USDA=4.167
NC_035081.1	37406561	.	T	G	.	.	MAF_INRAE=47.5;MAF_USDA=37.5
NC_035081.1	37406592	.	G	A	.	.	MAF_INRAE=41.772;MAF_USDA=37.5
NC_035081.1	37406597	.	T	C	.	.	MAF_INRAE=41.772;MAF_USDA=37.5
NC_035081.1	37406625	.	G	T	.	.	MAF_USDA=2.459
NC_035081.1	37406667	.	G	T	.	.	MAF_USDA=10.656
NC_035081.1	37406705	.	C	T	.	.	MAF_USDA=5.738
NC_035081.1	37406740	.	T	C	.	.	MAF_INRAE=39.873;MAF_USDA=45.294
NC_035081.1	37406812	.	C	A	.	.	MAF_USDA=3.279
NC_035081.1	37406848	.	A	G	.	.	MAF_USDA=6.557
NC_035081.1	37406900	.	A	C	.	.	MAF_INRAE=39.873;MAF_USDA=45.882
NC_035081.1	37406967	.	G	T	.	.	MAF_INRAE=21.519;MAF_USDA=26.471
NC_035081.1	37406985	.	C	T	.	.	MAF_USDA=2.459
NC_035081.1	37407028	.	A	C	.	.	MAF_INRAE=35.443;MAF_USDA=6.471
NC_035081.1	37407029	.	G	A	.	.	MAF_USDA=4.098
NC_035081.1	37407069	.	C	A	.	.	MAF_INRAE=39.241;MAF_USDA=48.824
NC_035081.1	37407120	.	T	C	.	.	MAF_USDA=27.059
NC_035081.1	37407156	.	C	T	.	.	MAF_USDA=2.459
NC_035081.1	37407158	.	C	T	.	.	MAF_USDA=1.639
NC_035081.1	37407739	.	A	C	.	.	MAF_INRAE=15.789;MAF_USDA=48.824
NC_035081.1	37407814	.	T	C	.	.	MAF_INRAE=22.785;MAF_USDA=25.882
NC_035081.1	37407981	.	T	G	.	.	MAF_INRAE=22.785;MAF_USDA=18.824
NC_035081.1	37408094	.	G	T	.	.	MAF_INRAE=43.333;MAF_USDA=7.647
NC_035081.1	37408108	.	C	T	.	.	MAF_USDA=1.639
NC_035081.1	37408192	.	G	T	.	.	MAF_USDA=3.279
NC_035081.1	37408201	.	T	G	.	.	MAF_INRAE=38.608
NC_035081.1	37408235	.	G	T	.	.	MAF_USDA=1.765
NC_035081.1	37408286	.	T	A	.	.	MAF_USDA=9.836
NC_035081.1	37408293	.	A	G	.	.	MAF_USDA=4.918
NC_035081.1	37408387	.	G	A	.	.	MAF_INRAE=23.418;MAF_USDA=18.235
NC_035081.1	37408403	.	A	G	.	.	MAF_INRAE=37.342;MAF_USDA=24.706
NC_035081.1	37408514	.	C	A	.	.	MAF_USDA=1.639
NC_035081.1	37408685	.	C	A	.	.	MAF_USDA=1.639
NC_035081.1	37408800	.	C	A	.	.	MAF_INRAE=38.608;MAF_USDA=8.824
NC_035081.1	37408917	.	T	C	.	.	MAF_INRAE=39.241;MAF_USDA=7.059
NC_035081.1	37408940	.	C	T	.	.	MAF_INRAE=39.241;MAF_USDA=7.059
NC_035081.1	37408958	.	G	T	.	.	MAF_INRAE=37.342;MAF_USDA=24.706
NC_035081.1	37408970	.	C	T	.	.	MAF_USDA=10.656
NC_035081.1	37409019	.	A	G	.	.	MAF_USDA=9.836
NC_035081.1	37409065	.	G	C	.	.	MAF_INRAE=39.241;MAF_USDA=7.059
NC_035081.1	37409073	.	G	T	.	.	MAF_INRAE=37.342;MAF_USDA=24.706
NC_035081.1	37409155	.	A	T	.	.	MAF_USDA=10.714
NC_035081.1	37409320	.	A	G	.	.	MAF_USDA=9.016
NC_035081.1	37409387	.	A	C	.	.	MAF_USDA=3.279
NC_035081.1	37409419	.	C	A	.	.	MAF_USDA=42.353
NC_035081.1	37409478	.	A	G	.	.	MAF_USDA=17.647
NC_035081.1	37409495	.	G	A	.	.	MAF_USDA=30.588
NC_035081.1	37409498	.	C	T	.	.	MAF_USDA=30.588
NC_035081.1	37409499	.	G	A	.	.	MAF_USDA=31.176
NC_035081.1	37409647	.	G	T	.	.	MAF_USDA=1.639
NC_035081.1	37409709	.	C	T	.	.	MAF_INRAE=37.342;MAF_USDA=24.118
NC_035081.1	37409784	.	T	C	.	.	MAF_USDA=6.471
NC_035081.1	37409875	.	C	T	.	.	MAF_USDA=25.0
NC_035081.1	37409900	.	C	G	.	.	MAF_USDA=18.75
NC_035081.1	37410770	.	T	C	.	.	MAF_USDA=23.913
NC_035081.1	37410913	.	A	T	.	.	MAF_INRAE=15.789;MAF_USDA=27.647
NC_035081.1	37411045	.	C	T	.	.	MAF_USDA=2.459
NC_035081.1	37411046	.	G	A	.	.	MAF_INRAE=5.0
NC_035081.1	37411076	.	G	A	.	.	MAF_INRAE=37.342;MAF_USDA=25.294
NC_035081.1	37411134	.	G	A	.	.	MAF_INRAE=15.789
NC_035081.1	37411155	.	G	A	.	.	MAF_USDA=4.706
NC_035081.1	37411175	.	A	G	.	.	MAF_INRAE=15.789
NC_035081.1	37411308	.	A	C	.	.	MAF_USDA=1.639
NC_035081.1	37411360	.	T	C	.	.	MAF_INRAE=38.608;MAF_USDA=29.167
NC_035081.1	37411555	.	C	T	.	.	MAF_INRAE=18.987;MAF_USDA=39.583
NC_035081.1	37411667	.	C	T	.	.	MAF_INRAE=23.418
NC_035081.1	37411702	.	G	A	.	.	MAF_USDA=1.639
NC_035081.1	37411732	.	A	C	.	.	MAF_USDA=1.639
NC_035081.1	37411762	.	G	A	.	.	MAF_INRAE=34.177;MAF_USDA=6.471
NC_035081.1	37412012	.	A	T	.	.	MAF_INRAE=5.833
NC_035081.1	37412671	.	T	G	.	.	MAF_USDA=11.364
NC_035081.1	37412747	.	G	A	.	.	MAF_USDA=26.471
NC_035081.1	37412952	.	C	T	.	.	MAF_USDA=2.459
NC_035081.1	37413073	.	C	G	.	.	MAF_USDA=10.588
NC_035081.1	37413131	.	A	C	.	.	MAF_INRAE=39.873;MAF_USDA=27.059
NC_035081.1	37413138	.	C	T	.	.	MAF_INRAE=39.873;MAF_USDA=25.882
NC_035081.1	37413150	.	T	G	.	.	MAF_USDA=1.639
NC_035081.1	37413167	.	C	A	.	.	MAF_INRAE=39.241;MAF_USDA=27.059
NC_035081.1	37413179	.	T	G	.	.	MAF_USDA=7.059
NC_035081.1	37413224	.	C	A	.	.	MAF_USDA=2.459
NC_035081.1	37413242	.	A	T	.	.	MAF_INRAE=39.241;MAF_USDA=27.059
NC_035081.1	37413301	.	T	C	.	.	MAF_USDA=10.0
NC_035081.1	37413309	.	G	A	.	.	MAF_INRAE=37.975;MAF_USDA=7.059
NC_035081.1	37413312	.	T	C	.	.	MAF_USDA=24.706
NC_035081.1	37413389	.	C	A	.	.	MAF_USDA=10.417
NC_035081.1	37413390	.	G	A	.	.	MAF_USDA=1.639
NC_035081.1	37413395	.	C	A	.	.	MAF_INRAE=23.418;MAF_USDA=27.083
NC_035081.1	37413407	.	A	C	.	.	MAF_USDA=1.639
NC_035081.1	37413408	.	T	A	.	.	MAF_USDA=7.377
NC_035081.1	37413415	.	T	C	.	.	MAF_USDA=2.459
NC_035081.1	37413437	.	T	C	.	.	MAF_USDA=10.417
NC_035081.1	37413443	.	A	T	.	.	MAF_USDA=8.333
NC_035081.1	37413510	.	A	G	.	.	MAF_INRAE=23.418;MAF_USDA=25.882
NC_035081.1	37413651	.	A	C	.	.	MAF_INRAE=21.053;MAF_USDA=19.643
NC_035081.1	37413656	.	G	C	.	.	MAF_INRAE=21.053;MAF_USDA=20.588
NC_035081.1	37413700	.	G	A	.	.	MAF_INRAE=5.0
NC_035081.1	37413716	.	A	T	.	.	MAF_INRAE=40.833
NC_035081.1	37413734	.	A	T	.	.	MAF_INRAE=39.873;MAF_USDA=27.976
NC_035081.1	37413899	.	A	G	.	.	MAF_USDA=4.098
NC_035081.1	37413900	.	T	C	.	.	MAF_INRAE=20.253;MAF_USDA=17.059
NC_035081.1	37413920	.	G	T	.	.	MAF_INRAE=22.785;MAF_USDA=20.0
NC_035081.1	37414024	.	A	C	.	.	MAF_INRAE=39.873;MAF_USDA=48.824
NC_035081.1	37414043	.	G	A	.	.	MAF_USDA=14.706
NC_035081.1	37414079	.	G	A	.	.	MAF_INRAE=39.241;MAF_USDA=35.294
NC_035081.1	37414147	.	T	C	.	.	MAF_USDA=4.918
NC_035081.1	37414162	.	A	C	.	.	MAF_USDA=2.459
NC_035081.1	37414213	.	G	T	.	.	MAF_INRAE=5.0
NC_035081.1	37414225	.	G	T	.	.	MAF_USDA=2.459
NC_035081.1	37414235	.	A	G	.	.	MAF_INRAE=39.241;MAF_USDA=34.706
NC_035081.1	37414301	.	C	A	.	.	MAF_INRAE=35.443;MAF_USDA=6.471
NC_035081.1	37414349	.	A	T	.	.	MAF_USDA=1.639
NC_035081.1	37414369	.	A	C	.	.	MAF_USDA=7.377
NC_035081.1	37414432	.	G	A	.	.	MAF_USDA=10.588
NC_035081.1	37414457	.	G	T	.	.	MAF_INRAE=3.333;MAF_USDA=4.118
NC_035081.1	37414554	.	C	T	.	.	MAF_USDA=10.588
NC_035081.1	37414562	.	G	A	.	.	MAF_INRAE=35.443;MAF_USDA=6.471
NC_035081.1	37414596	.	G	A	.	.	MAF_INRAE=23.333;MAF_USDA=8.235
NC_035081.1	37414620	.	G	A	.	.	MAF_INRAE=37.342;MAF_USDA=25.294
NC_035081.1	37414771	.	A	T	.	.	MAF_INRAE=38.608;MAF_USDA=32.941
NC_035081.1	37414804	.	A	C	.	.	MAF_INRAE=13.291;MAF_USDA=4.098
NC_035081.1	37414984	.	G	T	.	.	MAF_INRAE=39.241;MAF_USDA=49.412
NC_035081.1	37415055	.	G	A	.	.	MAF_INRAE=38.608;MAF_USDA=46.471
NC_035081.1	37415084	.	C	T	.	.	MAF_USDA=4.706
NC_035081.1	37415119	.	C	T	.	.	MAF_INRAE=23.418;MAF_USDA=18.675
NC_035081.1	37415186	.	G	A	.	.	MAF_USDA=1.639
NC_035081.1	37415227	.	G	A	.	.	MAF_USDA=4.098
NC_035081.1	37415312	.	G	A	.	.	MAF_USDA=1.639
NC_035081.1	37415391	.	G	T	.	.	MAF_INRAE=10.526
NC_035081.1	37415443	.	C	T	.	.	MAF_USDA=3.279
NC_035081.1	37415574	.	T	G	.	.	MAF_USDA=48.824
NC_035081.1	37415643	.	C	T	.	.	MAF_USDA=5.882
NC_035081.1	37415645	.	G	T	.	.	MAF_USDA=2.459
NC_035081.1	37415727	.	C	T	.	.	MAF_USDA=2.459
NC_035081.1	37415735	.	C	T	.	.	MAF_USDA=3.279
NC_035081.1	37415888	.	G	T	.	.	MAF_USDA=6.557
NC_035081.1	37415928	.	A	G	.	.	MAF_INRAE=40.506;MAF_USDA=48.235
NC_035081.1	37415948	.	C	A	.	.	MAF_USDA=5.882
NC_035081.1	37416035	.	A	T	.	.	MAF_INRAE=15.823;MAF_USDA=12.941
NC_035081.1	37416067	.	C	A	.	.	MAF_USDA=7.377
NC_035081.1	37416095	.	T	C	.	.	MAF_INRAE=38.608;MAF_USDA=8.824
NC_035081.1	37416213	.	A	C	.	.	MAF_USDA=14.118
NC_035081.1	37416216	.	T	A	.	.	MAF_USDA=9.836
NC_035081.1	37416265	.	A	G	.	.	MAF_USDA=2.459
NC_035081.1	37416285	.	G	T	.	.	MAF_USDA=2.459
NC_035081.1	37416417	.	T	A	.	.	MAF_INRAE=23.418;MAF_USDA=17.647
NC_035081.1	37416532	.	G	T	.	.	MAF_USDA=31.25
NC_035081.1	37416847	.	A	G	.	.	MAF_INRAE=39.873;MAF_USDA=30.0
NC_035081.1	37416892	.	G	A	.	.	MAF_USDA=1.639
NC_035081.1	37417015	.	C	A	.	.	MAF_USDA=1.639
NC_035081.1	37417057	.	C	T	.	.	MAF_INRAE=29.167;MAF_USDA=33.333
NC_035081.1	37417069	.	G	A	.	.	MAF_INRAE=6.667
NC_035081.1	37417091	.	G	T	.	.	MAF_INRAE=9.167;MAF_USDA=6.25
NC_035081.1	37417168	.	T	G	.	.	MAF_USDA=18.235
NC_035081.1	37417170	.	A	G	.	.	MAF_USDA=9.836
NC_035081.1	37417174	.	A	C	.	.	MAF_USDA=18.235
NC_035081.1	37417180	.	C	G	.	.	MAF_USDA=17.647
NC_035081.1	37417193	.	C	T	.	.	MAF_INRAE=39.873;MAF_USDA=37.5
NC_035081.1	37417412	.	G	A	.	.	MAF_USDA=2.459
NC_035081.1	37417432	.	T	A	.	.	MAF_INRAE=39.241;MAF_USDA=30.588
NC_035081.1	37417445	.	A	T	.	.	MAF_INRAE=39.241;MAF_USDA=30.588
NC_035081.1	37417450	.	A	T	.	.	MAF_INRAE=39.241;MAF_USDA=30.588
NC_035081.1	37417561	.	T	C	.	.	MAF_USDA=14.881
NC_035081.1	37417602	.	T	C	.	.	MAF_INRAE=15.789
NC_035081.1	37417610	.	C	T	.	.	MAF_USDA=6.024
NC_035081.1	37417611	.	A	G	.	.	MAF_USDA=1.695
NC_035081.1	37419771	.	G	A	.	.	MAF_USDA=13.69
NC_035081.1	37419885	.	T	G	.	.	MAF_USDA=48.235
NC_035081.1	37420005	.	G	T	.	.	MAF_USDA=1.639
NC_035081.1	37420061	.	T	G	.	.	MAF_USDA=9.016
NC_035081.1	37420176	.	G	A	.	.	MAF_USDA=16.667
NC_035081.1	37420205	.	A	G	.	.	MAF_USDA=17.647
NC_035081.1	37420233	.	A	T	.	.	MAF_USDA=4.098
NC_035081.1	37420241	.	A	T	.	.	MAF_USDA=17.059
NC_035081.1	37420263	.	A	C	.	.	MAF_USDA=4.098
NC_035081.1	37420332	.	G	T	.	.	MAF_USDA=2.459
NC_035081.1	37420435	.	C	T	.	.	MAF_INRAE=4.167;MAF_USDA=17.647
NC_035081.1	37420443	.	A	G	.	.	MAF_INRAE=27.5;MAF_USDA=30.0
NC_035081.1	37420543	.	G	A	.	.	MAF_INRAE=39.873;MAF_USDA=47.647
NC_035081.1	37420572	.	G	A	.	.	MAF_INRAE=39.241;MAF_USDA=48.81
NC_035081.1	37420593	.	G	T	.	.	MAF_USDA=2.5
NC_035081.1	37420638	.	C	A	.	.	MAF_USDA=2.542
NC_035081.1	37420705	.	C	T	.	.	MAF_USDA=14.881
NC_035081.1	37420728	.	G	A	.	.	MAF_USDA=17.857
NC_035081.1	37420851	.	T	C	.	.	MAF_USDA=3.333
NC_035081.1	37420874	.	G	A	.	.	MAF_USDA=4.918
NC_035081.1	37420930	.	C	T	.	.	MAF_USDA=8.197
NC_035081.1	37420956	.	A	G	.	.	MAF_INRAE=36.709;MAF_USDA=23.529
NC_035081.1	37420970	.	C	T	.	.	MAF_INRAE=36.709;MAF_USDA=6.471
NC_035081.1	37420986	.	A	G	.	.	MAF_USDA=5.738
NC_035081.1	37421032	.	A	C	.	.	MAF_INRAE=4.167
NC_035081.1	37421066	.	A	G	.	.	MAF_INRAE=15.823;MAF_USDA=12.941
NC_035081.1	37421068	.	C	G	.	.	MAF_USDA=1.639
NC_035081.1	37421069	.	G	A	.	.	MAF_INRAE=8.333;MAF_USDA=37.5
NC_035081.1	37421084	.	A	G	.	.	MAF_USDA=5.0
NC_035081.1	37421170	.	C	T,*	.	.	MAF_INRAE=44.304;MAF_USDA=30.588
NC_035081.1	37421257	.	C	T	.	.	MAF_USDA=1.639
NC_035081.1	37421341	.	T	G	.	.	MAF_INRAE=40.506;MAF_USDA=20.0
NC_035081.1	37421407	.	C	T	.	.	MAF_USDA=2.459
NC_035081.1	37421467	.	G	T	.	.	MAF_USDA=2.5
NC_035081.1	37421538	.	G	A	.	.	MAF_USDA=2.459
NC_035081.1	37421588	.	T	A	.	.	MAF_INRAE=22.5;MAF_USDA=12.941
NC_035081.1	37421700	.	T	C	.	.	MAF_USDA=3.279
NC_035081.1	37421919	.	C	T	.	.	MAF_INRAE=15.823
NC_035081.1	37421992	.	G	A	.	.	MAF_USDA=2.5
NC_035081.1	37422189	.	C	T	.	.	MAF_USDA=10.417
NC_035081.1	37422279	.	G	T	.	.	MAF_USDA=18.75
NC_035081.1	37422310	.	G	A	.	.	MAF_USDA=10.417
NC_035081.1	37422449	.	C	T	.	.	MAF_USDA=12.5
NC_035081.1	37422457	.	C	A	.	.	MAF_USDA=6.78
NC_035081.1	37422517	.	G	C	.	.	MAF_INRAE=21.053;MAF_USDA=27.083
NC_035081.1	37422573	.	C	A	.	.	MAF_INRAE=15.789;MAF_USDA=13.529
NC_035081.1	37422780	.	C	T	.	.	MAF_USDA=1.639
NC_035081.1	37422881	.	T	A	.	.	MAF_INRAE=15.823;MAF_USDA=17.059
NC_035081.1	37422962	.	T	G	.	.	MAF_INRAE=15.823;MAF_USDA=18.824
NC_035081.1	37422992	.	G	T	.	.	MAF_INRAE=13.291;MAF_USDA=10.588
NC_035081.1	37423038	.	A	T	.	.	MAF_USDA=24.118
NC_035081.1	37423059	.	C	A	.	.	MAF_INRAE=35.443;MAF_USDA=6.471
NC_035081.1	37423102	.	C	T	.	.	MAF_USDA=12.295
NC_035081.1	37423143	.	G	A	.	.	MAF_INRAE=39.873;MAF_USDA=37.5
NC_035081.1	37423159	.	A	T	.	.	MAF_INRAE=47.5;MAF_USDA=37.5
NC_035081.1	37423337	.	C	A	.	.	MAF_USDA=3.529
NC_035081.1	37423359	.	A	T	.	.	MAF_INRAE=41.772;MAF_USDA=21.176
NC_035081.1	37423466	.	T	G	.	.	MAF_USDA=23.214
NC_035081.1	37423491	.	G	C	.	.	MAF_USDA=2.459
NC_035081.1	37423713	.	C	G	.	.	MAF_INRAE=3.333;MAF_USDA=2.353
NC_035081.1	37423740	.	A	G	.	.	MAF_INRAE=41.139;MAF_USDA=21.765
NC_035081.1	37423815	.	C	T	.	.	MAF_INRAE=39.873;MAF_USDA=37.5
NC_035081.1	37423897	.	A	C	.	.	MAF_INRAE=39.873;MAF_USDA=21.765
NC_035081.1	37425111	.	C	T	.	.	MAF_USDA=14.583
NC_035081.1	37425164	.	A	T	.	.	MAF_INRAE=47.368;MAF_USDA=10.588
NC_035081.1	37425183	.	C	T	.	.	MAF_USDA=9.836
NC_035081.1	37425279	.	A	G	.	.	MAF_INRAE=15.19;MAF_USDA=17.059
NC_035081.1	37425280	.	G	A	.	.	MAF_INRAE=43.038;MAF_USDA=43.75
NC_035081.1	37425405	.	G	A	.	.	MAF_INRAE=20.886;MAF_USDA=7.059
NC_035081.1	37425413	.	C	G	.	.	MAF_INRAE=35.443;MAF_USDA=5.882
NC_035081.1	37425421	.	G	T	.	.	MAF_INRAE=2.5
NC_035081.1	37425425	.	G	T	.	.	MAF_USDA=2.459
NC_035081.1	37425473	.	T	C	.	.	MAF_USDA=3.279
NC_035081.1	37425476	.	C	A	.	.	MAF_INRAE=37.975;MAF_USDA=37.647
NC_035081.1	37425659	.	C	T	.	.	MAF_USDA=1.695
NC_035081.1	37425693	.	C	A	.	.	MAF_INRAE=14.557;MAF_USDA=15.06
NC_035081.1	37425802	.	C	T	.	.	MAF_USDA=2.586
NC_035081.1	37425803	.	G	T	.	.	MAF_USDA=4.167
NC_035081.1	37425817	.	C	T	.	.	MAF_USDA=2.586
NC_035081.1	37425920	.	A	C	.	.	MAF_USDA=13.043
NC_035081.1	37426122	.	G	A	.	.	MAF_USDA=5.833
NC_035081.1	37426225	.	C	A	.	.	MAF_USDA=2.459
NC_035081.1	37426347	.	C	A	.	.	MAF_INRAE=36.667
NC_035081.1	37426359	.	C	T	.	.	MAF_INRAE=36.667
NC_035081.1	37426453	.	G	T	.	.	MAF_INRAE=15.789
NC_035081.1	37428209	.	G	A	.	.	MAF_USDA=11.31
NC_035081.1	37428249	.	A	C	.	.	MAF_USDA=2.459
NC_035081.1	37428294	.	A	T	.	.	MAF_INRAE=34.81;MAF_USDA=6.471
NC_035081.1	37428324	.	T	A	.	.	MAF_USDA=18.235
NC_035081.1	37428475	.	A	G	.	.	MAF_USDA=3.279
NC_035081.1	37428495	.	A	C	.	.	MAF_USDA=5.738
NC_035081.1	37428532	.	T	C	.	.	MAF_INRAE=21.519;MAF_USDA=8.824
NC_035081.1	37428560	.	G	A	.	.	MAF_INRAE=40.506;MAF_USDA=48.824
NC_035081.1	37428568	.	T	G	.	.	MAF_USDA=23.529
NC_035081.1	37428674	.	T	A	.	.	MAF_INRAE=46.667
NC_035081.1	37428675	.	G	T	.	.	MAF_INRAE=46.667
NC_035081.1	37428688	.	A	C	.	.	MAF_INRAE=46.667
NC_035081.1	37428701	.	T	C	.	.	MAF_INRAE=46.667
NC_035081.1	37428731	.	T	C	.	.	MAF_INRAE=41.667
NC_035081.1	37428838	.	G	C	.	.	MAF_INRAE=9.167
NC_035081.1	37428839	.	G	A	.	.	MAF_INRAE=9.167
NC_035081.1	37428843	.	G	A	.	.	MAF_INRAE=5.833
NC_035081.1	37428844	.	C	A	.	.	MAF_INRAE=5.833
NC_035081.1	37428847	.	G	A	.	.	MAF_INRAE=6.667
NC_035081.1	37428853	.	G	A	.	.	MAF_INRAE=5.0;MAF_USDA=1.639
NC_035081.1	37428892	.	A	T	.	.	MAF_USDA=12.5
NC_035081.1	37428901	.	G	A	.	.	MAF_USDA=45.833
NC_035081.1	37428902	.	C	A	.	.	MAF_USDA=6.471
NC_035081.1	37428949	.	G	A	.	.	MAF_USDA=4.706
NC_035081.1	37429016	.	T	C	.	.	MAF_USDA=5.0
NC_035081.1	37430149	.	T	G	.	.	MAF_USDA=31.25
NC_035081.1	37430192	.	G	A	.	.	MAF_USDA=6.25
NC_035081.1	37430467	.	C	T	.	.	MAF_USDA=2.459
NC_035081.1	37430476	.	C	A	.	.	MAF_USDA=8.333
NC_035081.1	37430563	.	C	T	.	.	MAF_INRAE=22.5;MAF_USDA=1.765
NC_035081.1	37430617	.	C	A	.	.	MAF_INRAE=37.975;MAF_USDA=48.235
NC_035081.1	37430680	.	C	A	.	.	MAF_USDA=2.459
NC_035081.1	37430697	.	G	C	.	.	MAF_USDA=4.918
NC_035081.1	37430770	.	C	G	.	.	MAF_USDA=2.459
NC_035081.1	37431209	.	G	C	.	.	MAF_INRAE=21.519;MAF_USDA=7.647
NC_035081.1	37431275	.	G	A	.	.	MAF_INRAE=34.81;MAF_USDA=6.471
NC_035081.1	37431390	.	G	T	.	.	MAF_USDA=2.459
NC_035081.1	37431393	.	C	A	.	.	MAF_USDA=12.5
NC_035081.1	37431400	.	C	T	.	.	MAF_USDA=12.5
NC_035081.1	37431401	.	C	T	.	.	MAF_USDA=14.583
NC_035081.1	37431430	.	C	T	.	.	MAF_INRAE=1.667
NC_035081.1	37431431	.	C	T	.	.	MAF_INRAE=2.5
NC_035081.1	37431460	.	C	T	.	.	MAF_USDA=5.738
NC_035081.1	37431461	.	C	T	.	.	MAF_USDA=5.738
NC_035081.1	37431470	.	T	C	.	.	MAF_USDA=5.738
NC_035081.1	37431481	.	A	G	.	.	MAF_USDA=1.639
NC_035081.1	37431483	.	C	A	.	.	MAF_USDA=5.738
NC_035081.1	37431506	.	A	G	.	.	MAF_USDA=2.459
NC_035081.1	37431511	.	A	G	.	.	MAF_USDA=4.098
NC_035081.1	37431513	.	C	A	.	.	MAF_USDA=6.557
NC_035081.1	37431541	.	G	A	.	.	MAF_USDA=6.557
NC_035081.1	37431543	.	A	C	.	.	MAF_USDA=5.738
NC_035081.1	37431560	.	T	C	.	.	MAF_USDA=9.016
NC_035081.1	37431570	.	T	G	.	.	MAF_USDA=33.929
NC_035081.1	37431571	.	A	G	.	.	MAF_USDA=9.836
NC_035081.1	37431573	.	C	A	.	.	MAF_USDA=11.475
NC_035081.1	37431603	.	C	A	.	.	MAF_USDA=37.5
NC_035081.1	37431610	.	C	T	.	.	MAF_INRAE=5.833;MAF_USDA=4.098
NC_035081.1	37431611	.	C	T	.	.	MAF_INRAE=5.833;MAF_USDA=3.279
NC_035081.1	37431613	.	A	G	.	.	MAF_INRAE=5.0;MAF_USDA=3.279
NC_035081.1	37431620	.	T	C	.	.	MAF_INRAE=4.167;MAF_USDA=3.279
NC_035081.1	37431630	.	G	T	.	.	MAF_USDA=1.639
NC_035081.1	37431631	.	A	G	.	.	MAF_USDA=4.918
NC_035081.1	37431648	.	G	A	.	.	MAF_USDA=49.412
NC_035081.1	37431659	.	A	G	.	.	MAF_INRAE=4.167
NC_035081.1	37431661	.	G	A	.	.	MAF_USDA=18.235
NC_035081.1	37431691	.	G	A	.	.	MAF_USDA=10.588
NC_035081.1	37431693	.	A	C	.	.	MAF_USDA=46.471
NC_035081.1	37431700	.	C	T	.	.	MAF_USDA=11.176
NC_035081.1	37431701	.	C	T	.	.	MAF_USDA=10.0
NC_035081.1	37431722	.	T	A	.	.	MAF_USDA=27.083
NC_035081.1	37431749	.	G	A	.	.	MAF_USDA=10.417
NC_035081.1	37431763	.	A	G	.	.	MAF_USDA=8.333
NC_035081.1	37431790	.	T	C	.	.	MAF_USDA=1.639
NC_035081.1	37431791	.	T	C	.	.	MAF_USDA=1.639
NC_035081.1	37431839	.	A	G	.	.	MAF_INRAE=4.167
NC_035081.1	37431844	.	A	T	.	.	MAF_USDA=1.639
NC_035081.1	37431850	.	C	T	.	.	MAF_INRAE=2.5
NC_035081.1	37431854	.	T	C	.	.	MAF_INRAE=2.5
NC_035081.1	37431855	.	G	A	.	.	MAF_INRAE=2.5
NC_035081.1	37431893	.	C	T	.	.	MAF_USDA=1.639
NC_035081.1	37431899	.	T	A	.	.	MAF_INRAE=41.139;MAF_USDA=23.529
NC_035081.1	37432118	.	GTTTTTTG	GTTTTTTT	.	.	MAF_USDA=43.75
NC_035081.1	37432164	.	A	T	.	.	MAF_INRAE=21.667
NC_035081.1	37432265	.	G	A	.	.	MAF_USDA=16.667
NC_035081.1	37432363	.	A	T	.	.	MAF_INRAE=23.418;MAF_USDA=18.824
NC_035081.1	37432374	.	C	T	.	.	MAF_INRAE=23.418;MAF_USDA=18.824
NC_035081.1	37432424	.	G	A	.	.	MAF_INRAE=21.519;MAF_USDA=8.824
NC_035081.1	37432428	.	G	T	.	.	MAF_INRAE=48.333;MAF_USDA=34.706
NC_035081.1	37432477	.	G	A	.	.	MAF_USDA=3.529
NC_035081.1	37432484	.	T	A	.	.	MAF_INRAE=4.167
NC_035081.1	37432505	.	G	A	.	.	MAF_INRAE=10.526
NC_035081.1	37432528	.	A	G	.	.	MAF_INRAE=40.506;MAF_USDA=48.824
NC_035081.1	37432554	.	T	A	.	.	MAF_INRAE=44.304;MAF_USDA=32.353
NC_035081.1	37432561	.	T	C	.	.	MAF_INRAE=38.608;MAF_USDA=11.765
NC_035081.1	37432604	.	G	A	.	.	MAF_INRAE=24.167;MAF_USDA=1.765
NC_035081.1	37432679	.	A	C	.	.	MAF_INRAE=36.842;MAF_USDA=42.353
NC_035081.1	37432685	.	T	G	.	.	MAF_USDA=3.279
NC_035081.1	37432706	.	C	A	.	.	MAF_USDA=2.459
NC_035081.1	37432716	.	C	A	.	.	MAF_USDA=1.639
NC_035081.1	37432778	.	A	G	.	.	MAF_USDA=18.033
NC_035081.1	37432896	.	G	T	.	.	MAF_USDA=45.833
NC_035081.1	37432911	.	T	G	.	.	MAF_USDA=45.833
NC_035081.1	37432912	.	A	G	.	.	MAF_USDA=45.833
NC_035081.1	37432946	.	T	G	.	.	MAF_USDA=6.25
NC_035081.1	37432947	.	A	G	.	.	MAF_USDA=6.25
NC_035081.1	37433052	.	G	T	.	.	MAF_USDA=1.639
NC_035081.1	37433086	.	T	A	.	.	MAF_INRAE=39.241;MAF_USDA=49.412
NC_035081.1	37433110	.	C	T	.	.	MAF_USDA=1.639
NC_035081.1	37433121	.	T	C	.	.	MAF_INRAE=39.241;MAF_USDA=48.824
NC_035081.1	37433173	.	T	C	.	.	MAF_INRAE=39.241;MAF_USDA=8.824
NC_035081.1	37433184	.	T	C	.	.	MAF_INRAE=36.842;MAF_USDA=37.059
NC_035081.1	37433209	.	C	A	.	.	MAF_USDA=2.459
NC_035081.1	37433216	.	C	A	.	.	MAF_INRAE=15.823;MAF_USDA=12.941
NC_035081.1	37433239	.	G	T	.	.	MAF_INRAE=15.823;MAF_USDA=12.941
NC_035081.1	37433250	.	G	A	.	.	MAF_USDA=2.459
NC_035081.1	37433293	.	C	T	.	.	MAF_USDA=20.0
NC_035081.1	37433322	.	C	T	.	.	MAF_USDA=1.639
NC_035081.1	37433323	.	C	T	.	.	MAF_USDA=1.639
NC_035081.1	37433347	.	A	T	.	.	MAF_INRAE=5.063;MAF_USDA=4.167
NC_035081.1	37433437	.	C	T	.	.	MAF_USDA=14.754
NC_035081.1	37433438	.	G	A	.	.	MAF_INRAE=20.253;MAF_USDA=13.529
NC_035081.1	37433549	.	A	T	.	.	MAF_INRAE=13.291;MAF_USDA=12.353
NC_035081.1	37433568	.	T	A	.	.	MAF_USDA=9.836
NC_035081.1	37433609	.	G	T	.	.	MAF_INRAE=34.177
NC_035081.1	37433621	.	G	A	.	.	MAF_USDA=16.667
NC_035081.1	37433653	.	T	C	.	.	MAF_USDA=2.459
NC_035081.1	37433671	.	C	T	.	.	MAF_INRAE=22.152;MAF_USDA=26.471
NC_035081.1	37433754	.	G	T	.	.	MAF_USDA=16.667
NC_035081.1	37433809	.	C	T	.	.	MAF_USDA=2.459
NC_035081.1	37433813	.	C	A	.	.	MAF_USDA=11.475
NC_035081.1	37433849	.	A	C	.	.	MAF_USDA=10.588
NC_035081.1	37433866	.	T	C	.	.	MAF_USDA=2.459
NC_035081.1	37433880	.	A	C	.	.	MAF_USDA=8.197
NC_035081.1	37433971	.	G	C	.	.	MAF_INRAE=25.316;MAF_USDA=25.882
NC_035081.1	37434055	.	A	C	.	.	MAF_USDA=48.235
NC_035081.1	37434056	.	G	C	.	.	MAF_USDA=47.647
NC_035081.1	37434060	.	A	G	.	.	MAF_USDA=1.639
NC_035081.1	37434183	.	C	A	.	.	MAF_INRAE=23.418;MAF_USDA=20.0
NC_035081.1	37434215	.	T	A	.	.	MAF_INRAE=23.418;MAF_USDA=25.294
NC_035081.1	37434294	.	G	A	.	.	MAF_INRAE=39.241;MAF_USDA=17.647
NC_035081.1	37434327	.	C	T	.	.	MAF_USDA=5.738
NC_035081.1	37434338	.	C	A	.	.	MAF_INRAE=38.608;MAF_USDA=17.647
NC_035081.1	37434402	.	C	T	.	.	MAF_USDA=2.459
NC_035081.1	37434475	.	T	G	.	.	MAF_INRAE=22.785;MAF_USDA=25.882
NC_035081.1	37434509	.	A	T	.	.	MAF_INRAE=22.785;MAF_USDA=25.882
NC_035081.1	37434614	.	G	A	.	.	MAF_INRAE=36.709;MAF_USDA=24.706
NC_035081.1	37434734	.	C	A	.	.	MAF_USDA=3.279
NC_035081.1	37434805	.	C	T	.	.	MAF_USDA=4.918
NC_035081.1	37434837	.	G	A	.	.	MAF_USDA=7.647
NC_035081.1	37434881	.	C	G	.	.	MAF_INRAE=22.152;MAF_USDA=19.412
NC_035081.1	37435054	.	C	A	.	.	MAF_INRAE=21.667
NC_035081.1	37435183	.	G	T	.	.	MAF_INRAE=24.051;MAF_USDA=25.882
NC_035081.1	37435212	.	C	T	.	.	MAF_USDA=2.459
NC_035081.1	37435238	.	G	A	.	.	MAF_USDA=7.647
NC_035081.1	37435262	.	G	T	.	.	MAF_INRAE=39.241;MAF_USDA=23.529
NC_035081.1	37435362	.	C	A	.	.	MAF_USDA=2.459
NC_035081.1	37435365	.	C	T	.	.	MAF_INRAE=23.418;MAF_USDA=25.882
NC_035081.1	37435372	.	G	T	.	.	MAF_USDA=1.667
NC_035081.1	37435381	.	A	T	.	.	MAF_USDA=2.459
NC_035081.1	37435458	.	T	A	.	.	MAF_INRAE=39.241;MAF_USDA=30.0
NC_035081.1	37435490	.	G	T	.	.	MAF_USDA=5.738
NC_035081.1	37435499	.	A	G	.	.	MAF_USDA=3.279
NC_035081.1	37435509	.	G	A	.	.	MAF_USDA=1.639
NC_035081.1	37435600	.	ACCCTTAGCTCTCAC	ACCCTTAGCTCTCAA	.	.	MAF_USDA=10.417
NC_035081.1	37435614	.	C	A	.	.	MAF_INRAE=17.722
NC_035081.1	37435879	.	C	T	.	.	MAF_INRAE=21.667;MAF_USDA=2.174
NC_035081.1	37435984	.	A	C	.	.	MAF_INRAE=39.873;MAF_USDA=45.238
NC_035081.1	37436000	.	G	A	.	.	MAF_USDA=45.238
NC_035081.1	37436002	.	A	T	.	.	MAF_USDA=45.238
NC_035081.1	37436003	.	T	G	.	.	MAF_USDA=45.238
NC_035081.1	37436060	.	C	T	.	.	MAF_INRAE=14.557;MAF_USDA=8.333
NC_035081.1	37436072	.	C	T	.	.	MAF_INRAE=5.0;MAF_USDA=4.167
NC_035081.1	37436105	.	A	G	.	.	MAF_INRAE=40.506;MAF_USDA=44.118
NC_035081.1	37436141	.	T	A	.	.	MAF_USDA=2.459
NC_035081.1	37436143	.	C	G	.	.	MAF_USDA=4.706
NC_035081.1	37436377	.	G	A	.	.	MAF_USDA=2.941
NC_035081.1	37436398	.	A	C	.	.	MAF_USDA=2.459
NC_035081.1	37436431	.	A	G	.	.	MAF_USDA=5.294
NC_035081.1	37436485	.	G	A	.	.	MAF_USDA=2.459
NC_035081.1	37436551	.	T	C	.	.	MAF_USDA=2.459
NC_035081.1	37436602	.	G	C	.	.	MAF_INRAE=22.785;MAF_USDA=25.294
NC_035081.1	37436661	.	C	T	.	.	MAF_INRAE=12.658;MAF_USDA=5.738
NC_035081.1	37436697	.	G	T	.	.	MAF_USDA=5.738
NC_035081.1	37436705	.	G	A	.	.	MAF_USDA=3.279
NC_035081.1	37436707	.	C	A	.	.	MAF_INRAE=15.789
NC_035081.1	37436717	.	G	T	.	.	MAF_USDA=3.279
NC_035081.1	37436777	.	G	A	.	.	MAF_INRAE=6.329;MAF_USDA=10.588
NC_035081.1	37436879	.	C	A	.	.	MAF_INRAE=37.342;MAF_USDA=25.294
NC_035081.1	37436914	.	A	T	.	.	MAF_INRAE=37.342;MAF_USDA=25.294
NC_035081.1	37436951	.	A	G	.	.	MAF_INRAE=5.0;MAF_USDA=2.459
NC_035081.1	37436959	.	G	C	.	.	MAF_USDA=1.639
NC_035081.1	37436995	.	C	T	.	.	MAF_INRAE=9.494;MAF_USDA=11.765
NC_035081.1	37437005	.	T	G	.	.	MAF_INRAE=9.494;MAF_USDA=11.765
NC_035081.1	37437120	.	C	A	.	.	MAF_USDA=8.197
NC_035081.1	37437138	.	A	T	.	.	MAF_INRAE=37.342;MAF_USDA=24.706
NC_035081.1	37437142	.	A	T	.	.	MAF_INRAE=22.785;MAF_USDA=24.706
NC_035081.1	37437175	.	T	C	.	.	MAF_INRAE=40.506;MAF_USDA=50.0
NC_035081.1	37437220	.	G	C	.	.	MAF_INRAE=37.342;MAF_USDA=25.294
NC_035081.1	37437228	.	A	T	.	.	MAF_INRAE=39.241;MAF_USDA=49.412
NC_035081.1	37437300	.	G	C	.	.	MAF_INRAE=36.709;MAF_USDA=25.882
NC_035081.1	37437301	.	A	C	.	.	MAF_INRAE=28.333;MAF_USDA=25.882
NC_035081.1	37437315	.	C	A	.	.	MAF_INRAE=36.709;MAF_USDA=25.294
NC_035081.1	37437319	.	G	T	.	.	MAF_INRAE=28.333;MAF_USDA=25.294
NC_035081.1	37437321	.	C	A	.	.	MAF_INRAE=28.333;MAF_USDA=22.917
NC_035081.1	37437327	.	T	A	.	.	MAF_INRAE=36.709;MAF_USDA=25.294
NC_035081.1	37437352	.	A	T	.	.	MAF_INRAE=5.0
NC_035081.1	37437480	.	A	C	.	.	MAF_USDA=10.656
NC_035081.1	37437522	.	G	A	.	.	MAF_INRAE=5.0
NC_035081.1	37437548	.	T	A	.	.	MAF_USDA=1.639
NC_035081.1	37437640	.	G	T	.	.	MAF_INRAE=39.873;MAF_USDA=48.824
NC_035081.1	37437643	.	C	T	.	.	MAF_INRAE=17.722;MAF_USDA=5.882
NC_035081.1	37437650	.	A	G	.	.	MAF_INRAE=37.975;MAF_USDA=24.706
NC_035081.1	37437696	.	G	A	.	.	MAF_USDA=7.377
NC_035081.1	37437700	.	C	T	.	.	MAF_USDA=11.176
NC_035081.1	37437713	.	C	A	.	.	MAF_USDA=8.235
NC_035081.1	37437733	.	T	C	.	.	MAF_USDA=4.706
NC_035081.1	37437804	.	A	C	.	.	MAF_USDA=1.765
NC_035081.1	37437812	.	G	A	.	.	MAF_INRAE=17.722;MAF_USDA=20.588
NC_035081.1	37437876	.	A	T	.	.	MAF_INRAE=17.722;MAF_USDA=6.471
NC_035081.1	37437881	.	G	T	.	.	MAF_INRAE=36.709;MAF_USDA=25.882
NC_035081.1	37437955	.	C	T	.	.	MAF_INRAE=17.722;MAF_USDA=5.882
NC_035081.1	37437957	.	C	T	.	.	MAF_INRAE=18.333;MAF_USDA=4.706
NC_035081.1	37437971	.	G	A	.	.	MAF_USDA=10.417
NC_035081.1	37438038	.	A	G	.	.	MAF_INRAE=22.785;MAF_USDA=24.118
NC_035081.1	37438063	.	C	T	.	.	MAF_INRAE=17.722;MAF_USDA=4.118
NC_035081.1	37438145	.	C	G	.	.	MAF_INRAE=23.333;MAF_USDA=1.639
NC_035081.1	37438159	.	G	T	.	.	MAF_USDA=4.918
NC_035081.1	37438281	.	T	G	.	.	MAF_USDA=2.459
NC_035081.1	37438299	.	A	G	.	.	MAF_USDA=2.941
NC_035081.1	37438337	.	A	C	.	.	MAF_USDA=6.557
NC_035081.1	37438384	.	G	T	.	.	MAF_INRAE=3.333
NC_035081.1	37438387	.	T	G	.	.	MAF_USDA=2.459
NC_035081.1	37438388	.	G	A	.	.	MAF_USDA=2.459
NC_035081.1	37438442	.	A	C	.	.	MAF_INRAE=39.873;MAF_USDA=48.824
NC_035081.1	37438575	.	G	T	.	.	MAF_INRAE=34.81;MAF_USDA=8.235
NC_035081.1	37438741	.	G	T	.	.	MAF_USDA=2.459
NC_035081.1	37438754	.	C	T	.	.	MAF_INRAE=37.342;MAF_USDA=27.049
NC_035081.1	37438789	.	C	A	.	.	MAF_USDA=4.918
NC_035081.1	37438805	.	T	G	.	.	MAF_INRAE=36.709;MAF_USDA=25.294
NC_035081.1	37438884	.	C	T	.	.	MAF_USDA=1.639
NC_035081.1	37438896	.	C	A	.	.	MAF_USDA=1.639
NC_035081.1	37439245	.	C	A	.	.	MAF_INRAE=23.418;MAF_USDA=25.882
NC_035081.1	37439289	.	C	A	.	.	MAF_INRAE=17.089;MAF_USDA=4.762
NC_035081.1	37439358	.	C	T	.	.	MAF_INRAE=22.785;MAF_USDA=20.0
NC_035081.1	37439442	.	C	T	.	.	MAF_USDA=2.459
NC_035081.1	37439445	.	C	G	.	.	MAF_USDA=12.295
NC_035081.1	37439677	.	A	C	.	.	MAF_USDA=5.738
NC_035081.1	37439821	.	T	C	.	.	MAF_USDA=4.098
NC_035081.1	37440082	.	C	A	.	.	MAF_USDA=8.333
NC_035081.1	37440098	.	C	T	.	.	MAF_INRAE=46.203;MAF_USDA=34.118
NC_035081.1	37440128	.	G	T	.	.	MAF_INRAE=19.62;MAF_USDA=6.471
NC_035081.1	37440154	.	T	C	.	.	MAF_USDA=10.417
NC_035081.1	37440337	.	C	T	.	.	MAF_USDA=4.706
NC_035081.1	37440442	.	C	G	.	.	MAF_USDA=1.639
NC_035081.1	37440448	.	C	T	.	.	MAF_USDA=7.377
NC_035081.1	37440564	.	C	T	.	.	MAF_USDA=16.667
NC_035081.1	37440598	.	T	C	.	.	MAF_USDA=1.639
NC_035081.1	37440858	.	A	C	.	.	MAF_INRAE=41.139
NC_035081.1	37441017	.	C	T	.	.	MAF_USDA=1.639
NC_035081.1	37441107	.	G	A	.	.	MAF_USDA=2.459
NC_035081.1	37441255	.	C	T	.	.	MAF_USDA=26.087
NC_035081.1	37442381	.	T	C	.	.	MAF_USDA=2.459
NC_035081.1	37442390	.	G	A	.	.	MAF_USDA=2.459
NC_035081.1	37442529	.	C	G	.	.	MAF_USDA=4.098
NC_035081.1	37442570	.	T	A	.	.	MAF_INRAE=35.443;MAF_USDA=14.118
NC_035081.1	37442625	.	A	T	.	.	MAF_USDA=20.833
NC_035081.1	37442626	.	C	G	.	.	MAF_INRAE=18.354;MAF_USDA=6.471
NC_035081.1	37442740	.	C	T	.	.	MAF_USDA=16.667
NC_035081.1	37442891	.	C	G	.	.	MAF_INRAE=22.5
NC_035081.1	37443183	.	G	A	.	.	MAF_INRAE=36.709;MAF_USDA=25.294
NC_035081.1	37443247	.	C	T	.	.	MAF_INRAE=39.873;MAF_USDA=43.443
NC_035081.1	37443266	.	A	C	.	.	MAF_USDA=1.639
NC_035081.1	37443308	.	C	T	.	.	MAF_INRAE=37.342;MAF_USDA=24.706
NC_035081.1	37443354	.	T	A	.	.	MAF_USDA=2.459
NC_035081.1	37443458	.	C	T	.	.	MAF_USDA=1.639
NC_035081.1	37443480	.	A	G	.	.	MAF_USDA=1.639
NC_035081.1	37443494	.	G	A	.	.	MAF_USDA=20.833
NC_035081.1	37443538	.	C	T	.	.	MAF_INRAE=20.833
NC_035081.1	37443559	.	G	A	.	.	MAF_INRAE=1.667
NC_035081.1	37443578	.	T	A	.	.	MAF_INRAE=4.167
NC_035081.1	37443579	.	G	A	.	.	MAF_INRAE=1.667
NC_035081.1	37443581	.	G	A	.	.	MAF_INRAE=2.5
NC_035081.1	37443583	.	T	C	.	.	MAF_INRAE=1.667
NC_035081.1	37443585	.	G	A	.	.	MAF_INRAE=2.5
NC_035081.1	37443589	.	A	G	.	.	MAF_INRAE=3.333
NC_035081.1	37443593	.	A	C	.	.	MAF_INRAE=1.667
NC_035081.1	37443595	.	C	T	.	.	MAF_INRAE=2.5
NC_035081.1	37443597	.	G	T	.	.	MAF_INRAE=1.667
NC_035081.1	37443599	.	C	T	.	.	MAF_INRAE=1.667
NC_035081.1	37443605	.	C	A	.	.	MAF_INRAE=1.667
NC_035081.1	37443606	.	T	G	.	.	MAF_INRAE=2.5
NC_035081.1	37443607	.	A	T	.	.	MAF_INRAE=2.5
NC_035081.1	37443610	.	G	A	.	.	MAF_INRAE=2.5
NC_035081.1	37443614	.	C	A	.	.	MAF_INRAE=28.333
NC_035081.1	37443696	.	C	T	.	.	MAF_USDA=31.765
NC_035081.1	37443786	.	G	A	.	.	MAF_USDA=3.279
NC_035081.1	37443852	.	G	A	.	.	MAF_USDA=12.941
NC_035081.1	37443903	.	G	A	.	.	MAF_USDA=1.724
NC_035081.1	37443981	.	G	A	.	.	MAF_INRAE=10.526
NC_035081.1	37444040	.	G	C	.	.	MAF_USDA=18.235
NC_035081.1	37444129	.	T	C	.	.	MAF_INRAE=21.053;MAF_USDA=19.048
NC_035081.1	37444258	.	C	T	.	.	MAF_USDA=5.882
NC_035081.1	37444261	.	G	C	.	.	MAF_INRAE=23.418;MAF_USDA=20.0
NC_035081.1	37444312	.	A	T	.	.	MAF_INRAE=23.418;MAF_USDA=20.0
NC_035081.1	37444334	.	T	A	.	.	MAF_INRAE=23.418;MAF_USDA=20.0
NC_035081.1	37444346	.	C	T	.	.	MAF_USDA=1.639
NC_035081.1	37444360	.	G	T	.	.	MAF_INRAE=23.333;MAF_USDA=5.882
NC_035081.1	37444426	.	C	T	.	.	MAF_USDA=20.833
NC_035081.1	37444577	.	G	A	.	.	MAF_INRAE=23.333;MAF_USDA=7.647
NC_035081.1	37444578	.	T	A	.	.	MAF_USDA=2.459
NC_035081.1	37444599	.	G	A	.	.	MAF_INRAE=22.785;MAF_USDA=20.0
NC_035081.1	37444665	.	A	G	.	.	MAF_INRAE=22.152;MAF_USDA=20.0
NC_035081.1	37444708	.	G	A	.	.	MAF_INRAE=10.833;MAF_USDA=3.279
NC_035081.1	37444709	.	C	T	.	.	MAF_USDA=6.471
NC_035081.1	37444756	.	A	C	.	.	MAF_INRAE=23.418;MAF_USDA=18.824
NC_035081.1	37444764	.	A	T	.	.	MAF_USDA=4.918
NC_035081.1	37444778	.	A	C	.	.	MAF_USDA=3.279
NC_035081.1	37444817	.	G	T	.	.	MAF_USDA=3.279
NC_035081.1	37444832	.	C	T	.	.	MAF_INRAE=22.785
NC_035081.1	37444833	.	A	T	.	.	MAF_USDA=4.098
NC_035081.1	37444836	.	G	C	.	.	MAF_USDA=2.459
NC_035081.1	37444842	.	T	G	.	.	MAF_USDA=4.098
NC_035081.1	37444845	.	C	T	.	.	MAF_USDA=1.639
NC_035081.1	37444848	.	T	C	.	.	MAF_INRAE=22.785
NC_035081.1	37444927	.	A	G	.	.	MAF_INRAE=23.418;MAF_USDA=19.412
NC_035081.1	37444947	.	G	A	.	.	MAF_USDA=1.639
NC_035081.1	37444948	.	T	C	.	.	MAF_INRAE=23.418;MAF_USDA=19.412
NC_035081.1	37445083	.	T	G	.	.	MAF_USDA=4.918
NC_035081.1	37445105	.	A	T	.	.	MAF_INRAE=10.127;MAF_USDA=11.475
NC_035081.1	37445206	.	T	G	.	.	MAF_USDA=4.706
NC_035081.1	37445222	.	C	T	.	.	MAF_INRAE=23.418;MAF_USDA=20.0
NC_035081.1	37445256	.	T	G	.	.	MAF_USDA=1.639
NC_035081.1	37445278	.	T	A	.	.	MAF_INRAE=39.873;MAF_USDA=48.235
NC_035081.1	37445306	.	C	T	.	.	MAF_INRAE=24.167
NC_035081.1	37445390	.	G	A	.	.	MAF_INRAE=11.392;MAF_USDA=12.295
NC_035081.1	37445410	.	G	A	.	.	MAF_INRAE=22.152;MAF_USDA=20.588
NC_035081.1	37445513	.	G	A	.	.	MAF_USDA=1.639
NC_035081.1	37445532	.	C	T	.	.	MAF_USDA=1.639
NC_035081.1	37445561	.	G	A	.	.	MAF_INRAE=37.342;MAF_USDA=31.176
NC_035081.1	37445834	.	A	C	.	.	MAF_INRAE=39.241;MAF_USDA=48.824
NC_035081.1	37445874	.	T	C	.	.	MAF_INRAE=1.667;MAF_USDA=2.459
NC_035081.1	37445879	.	C	T	.	.	MAF_INRAE=21.519;MAF_USDA=12.353
NC_035081.1	37445891	.	T	A	.	.	MAF_INRAE=22.152;MAF_USDA=20.0
NC_035081.1	37445982	.	T	C	.	.	MAF_INRAE=20.833;MAF_USDA=2.083
NC_035081.1	37445985	.	C	A	.	.	MAF_INRAE=44.304;MAF_USDA=38.095
NC_035081.1	37445998	.	C	A	.	.	MAF_USDA=1.639
NC_035081.1	37446007	.	A	G	.	.	MAF_USDA=2.459
NC_035081.1	37446014	.	T	A	.	.	MAF_INRAE=22.785;MAF_USDA=19.412
NC_035081.1	37446087	.	C	T	.	.	MAF_USDA=5.882
NC_035081.1	37446088	.	G	A	.	.	MAF_USDA=2.083
NC_035081.1	37446117	.	G	A	.	.	MAF_INRAE=5.0
NC_035081.1	37446137	.	G	A	.	.	MAF_USDA=1.639
NC_035081.1	37446224	.	A	C	.	.	MAF_USDA=1.639
NC_035081.1	37446441	.	T	A	.	.	MAF_INRAE=1.667;MAF_USDA=2.5
NC_035081.1	37446450	.	T	C	.	.	MAF_USDA=3.333
NC_035081.1	37446454	.	A	G	.	.	MAF_INRAE=21.519;MAF_USDA=13.69
NC_035081.1	37446647	.	C	G	.	.	MAF_INRAE=11.392;MAF_USDA=12.295
NC_035081.1	37446678	.	G	A	.	.	MAF_USDA=1.639
NC_035081.1	37446705	.	T	G	.	.	MAF_USDA=29.167
NC_035081.1	37446757	.	C	A	.	.	MAF_INRAE=22.785;MAF_USDA=29.167
NC_035081.1	37446870	.	T	C	.	.	MAF_INRAE=23.418;MAF_USDA=18.824
NC_035081.1	37446903	.	C	T	.	.	MAF_INRAE=23.418;MAF_USDA=20.0
NC_035081.1	37447084	.	C	A	.	.	MAF_INRAE=23.333;MAF_USDA=7.059
NC_035081.1	37447090	.	T	G	.	.	MAF_INRAE=23.418;MAF_USDA=18.824
NC_035081.1	37447216	.	G	A	.	.	MAF_USDA=2.941
NC_035081.1	37447276	.	A	G	.	.	MAF_USDA=1.639
NC_035081.1	37447311	.	G	A	.	.	MAF_USDA=5.882
NC_035081.1	37447321	.	A	T	.	.	MAF_USDA=1.639
NC_035081.1	37447326	.	T	A	.	.	MAF_INRAE=23.418;MAF_USDA=19.412
NC_035081.1	37447355	.	C	A	.	.	MAF_INRAE=21.519;MAF_USDA=14.706
NC_035081.1	37447414	.	G	T	.	.	MAF_USDA=1.639
NC_035081.1	37447463	.	A	G	.	.	MAF_INRAE=47.368;MAF_USDA=15.882
NC_035081.1	37447484	.	A	C	.	.	MAF_INRAE=23.418;MAF_USDA=20.0
NC_035081.1	37447493	.	G	A	.	.	MAF_USDA=4.706
NC_035081.1	37447497	.	G	C	.	.	MAF_INRAE=39.873;MAF_USDA=48.824
NC_035081.1	37447499	.	T	C	.	.	MAF_USDA=1.639
NC_035081.1	37447532	.	T	C	.	.	MAF_INRAE=23.418;MAF_USDA=20.0
NC_035081.1	37447555	.	G	A	.	.	MAF_INRAE=23.418;MAF_USDA=20.0
NC_035081.1	37447748	.	C	T	.	.	MAF_INRAE=22.5;MAF_USDA=24.118
NC_035081.1	37447978	.	A	T	.	.	MAF_USDA=5.738
NC_035081.1	37448123	.	C	G	.	.	MAF_USDA=2.459
NC_035081.1	37448138	.	T	A	.	.	MAF_INRAE=20.833;MAF_USDA=2.083
NC_035081.1	37448166	.	T	A	.	.	MAF_INRAE=22.5;MAF_USDA=4.118
NC_035081.1	37448189	.	T	A	.	.	MAF_USDA=3.279
NC_035081.1	37448222	.	A	G	.	.	MAF_INRAE=37.342;MAF_USDA=31.765
NC_035081.1	37448238	.	G	A	.	.	MAF_INRAE=42.405;MAF_USDA=23.529
NC_035081.1	37448351	.	A	G	.	.	MAF_INRAE=23.418;MAF_USDA=20.0
NC_035081.1	37448425	.	C	A	.	.	MAF_INRAE=20.833;MAF_USDA=2.083
NC_035081.1	37448515	.	A	G	.	.	MAF_INRAE=23.333;MAF_USDA=30.0
NC_035081.1	37448527	.	C	T	.	.	MAF_USDA=2.459
NC_035081.1	37448528	.	G	T	.	.	MAF_USDA=2.459
NC_035081.1	37448552	.	C	A	.	.	MAF_INRAE=23.418;MAF_USDA=20.0
NC_035081.1	37448633	.	A	T	.	.	MAF_USDA=5.882
NC_035081.1	37448675	.	C	T	.	.	MAF_USDA=4.098
NC_035081.1	37448678	.	G	T	.	.	MAF_USDA=1.639
NC_035081.1	37448702	.	G	A	.	.	MAF_INRAE=22.785;MAF_USDA=18.824
NC_035081.1	37448745	.	CTATTTA	CTATTTG	.	.	MAF_USDA=29.167
NC_035081.1	37448751	.	A	G	.	.	MAF_INRAE=24.167
NC_035081.1	37448761	.	G	A	.	.	MAF_USDA=2.459
NC_035081.1	37448801	.	T	G	.	.	MAF_USDA=9.016
NC_035081.1	37448806	.	A	T	.	.	MAF_USDA=17.059
NC_035081.1	37448813	.	C	T	.	.	MAF_INRAE=23.333
NC_035081.1	37448822	.	A	G	.	.	MAF_USDA=15.294
NC_035081.1	37448825	.	A	T	.	.	MAF_USDA=18.824
NC_035081.1	37448829	.	C	A	.	.	MAF_USDA=18.824
NC_035081.1	37448871	.	A	C	.	.	MAF_USDA=20.588
NC_035081.1	37448891	.	A	T	.	.	MAF_USDA=13.529
NC_035081.1	37448901	.	C	T	.	.	MAF_INRAE=18.333;MAF_USDA=17.059
NC_035081.1	37448914	.	T	C	.	.	MAF_INRAE=23.418;MAF_USDA=18.824
NC_035081.1	37449155	.	A	T	.	.	MAF_USDA=9.836
NC_035081.1	37449158	.	C	A	.	.	MAF_USDA=1.639
NC_035081.1	37449193	.	G	T	.	.	MAF_INRAE=7.595;MAF_USDA=10.656
NC_035081.1	37449237	.	T	C	.	.	MAF_USDA=12.353
NC_035081.1	37449253	.	G	A	.	.	MAF_USDA=2.459
NC_035081.1	37449970	.	A	C	.	.	MAF_USDA=2.459
NC_035081.1	37449974	.	A	G	.	.	MAF_USDA=39.583
NC_035081.1	37449992	.	C	T	.	.	MAF_USDA=4.706
NC_035081.1	37450059	.	C	T	.	.	MAF_USDA=4.918
NC_035081.1	37450316	.	G	A	.	.	MAF_USDA=14.583
NC_035081.1	37450319	.	C	T	.	.	MAF_INRAE=15.789
NC_035081.1	37450344	.	C	T	.	.	MAF_USDA=3.279
NC_035081.1	37450358	.	C	A	.	.	MAF_INRAE=1.667
NC_035081.1	37450397	.	G	A	.	.	MAF_INRAE=6.667;MAF_USDA=15.882
NC_035081.1	37450509	.	G	C	.	.	MAF_USDA=20.833
NC_035081.1	37450530	.	G	A	.	.	MAF_INRAE=1.667;MAF_USDA=1.639
NC_035081.1	37450653	.	T	C	.	.	MAF_INRAE=46.667;MAF_USDA=35.882
NC_035081.1	37450704	.	C	T	.	.	MAF_USDA=1.639
NC_035081.1	37450735	.	C	A	.	.	MAF_INRAE=15.789;MAF_USDA=9.836
NC_035081.1	37450829	.	G	A	.	.	MAF_INRAE=39.241;MAF_USDA=49.412
NC_035081.1	37450894	.	C	T	.	.	MAF_INRAE=21.519;MAF_USDA=7.059
NC_035081.1	37451027	.	C	T	.	.	MAF_INRAE=23.418;MAF_USDA=19.412
NC_035081.1	37451054	.	G	A	.	.	MAF_USDA=2.941
NC_035081.1	37451176	.	C	A	.	.	MAF_INRAE=15.789
NC_035081.1	37451183	.	C	T	.	.	MAF_USDA=17.059
NC_035081.1	37451209	.	T	G	.	.	MAF_INRAE=32.911;MAF_USDA=39.412
NC_035081.1	37451260	.	A	C	.	.	MAF_INRAE=22.152;MAF_USDA=6.471
NC_035081.1	37451291	.	C	G	.	.	MAF_INRAE=39.241;MAF_USDA=47.647
NC_035081.1	37451336	.	A	G	.	.	MAF_USDA=1.639
NC_035081.1	37451363	.	G	A	.	.	MAF_INRAE=39.241;MAF_USDA=48.235
NC_035081.1	37451409	.	T	C	.	.	MAF_INRAE=23.418;MAF_USDA=20.588
NC_035081.1	37451452	.	G	A	.	.	MAF_INRAE=34.177;MAF_USDA=35.882
NC_035081.1	37451536	.	C	G	.	.	MAF_INRAE=33.544;MAF_USDA=35.882
NC_035081.1	37451600	.	C	A	.	.	MAF_USDA=1.639
NC_035081.1	37451644	.	G	A	.	.	MAF_INRAE=34.177;MAF_USDA=36.471
NC_035081.1	37451649	.	T	C	.	.	MAF_INRAE=15.789;MAF_USDA=6.557
NC_035081.1	37451662	.	G	A	.	.	MAF_INRAE=33.544;MAF_USDA=36.471
NC_035081.1	37451676	.	T	C	.	.	MAF_INRAE=32.911;MAF_USDA=39.344
NC_035081.1	37451834	.	C	A	.	.	MAF_INRAE=34.177;MAF_USDA=36.471
NC_035081.1	37451843	.	C	G	.	.	MAF_INRAE=34.177;MAF_USDA=35.882
NC_035081.1	37451849	.	A	T	.	.	MAF_USDA=1.639
NC_035081.1	37451860	.	T	A	.	.	MAF_INRAE=34.177;MAF_USDA=29.167
NC_035081.1	37451900	.	C	G	.	.	MAF_INRAE=34.177;MAF_USDA=35.294
NC_035081.1	37451904	.	C	T	.	.	MAF_INRAE=40.0;MAF_USDA=35.294
NC_035081.1	37451910	.	C	T	.	.	MAF_USDA=3.279
NC_035081.1	37451936	.	G	A	.	.	MAF_INRAE=40.833;MAF_USDA=36.471
NC_035081.1	37452001	.	C	T	.	.	MAF_USDA=3.279
NC_035081.1	37452064	.	A	G	.	.	MAF_INRAE=39.241;MAF_USDA=41.176
NC_035081.1	37452159	.	C	G	.	.	MAF_INRAE=6.667;MAF_USDA=12.941
NC_035081.1	37452177	.	A	G	.	.	MAF_INRAE=40.0;MAF_USDA=5.294
NC_035081.1	37452197	.	G	A	.	.	MAF_INRAE=34.177;MAF_USDA=35.882
NC_035081.1	37452247	.	T	C	.	.	MAF_USDA=3.279
NC_035081.1	37452272	.	A	G	.	.	MAF_INRAE=15.823;MAF_USDA=4.118
NC_035081.1	37452275	.	T	A	.	.	MAF_USDA=8.235
NC_035081.1	37452281	.	G	A	.	.	MAF_USDA=8.197
NC_035081.1	37452333	.	A	T	.	.	MAF_USDA=3.279
NC_035081.1	37452336	.	A	G	.	.	MAF_INRAE=6.667;MAF_USDA=12.941
NC_035081.1	37452396	.	T	G	.	.	MAF_INRAE=34.177;MAF_USDA=35.294
NC_035081.1	37452440	.	C	T	.	.	MAF_INRAE=39.167;MAF_USDA=5.294
NC_035081.1	37452472	.	T	C	.	.	MAF_INRAE=5.0
NC_035081.1	37452479	.	C	T	.	.	MAF_INRAE=5.0
NC_035081.1	37452508	.	A	T	.	.	MAF_INRAE=33.544;MAF_USDA=35.294
NC_035081.1	37452528	.	G	A	.	.	MAF_INRAE=22.152;MAF_USDA=7.059
NC_035081.1	37452685	.	C	G	.	.	MAF_USDA=3.279
NC_035081.1	37452707	.	T	C	.	.	MAF_USDA=1.639
NC_035081.1	37452737	.	A	T	.	.	MAF_USDA=3.279
NC_035081.1	37452809	.	G	T	.	.	MAF_USDA=1.639
NC_035081.1	37452812	.	T	G	.	.	MAF_INRAE=42.405;MAF_USDA=48.824
NC_035081.1	37452858	.	A	T	.	.	MAF_INRAE=22.785;MAF_USDA=29.167
NC_035081.1	37452863	.	G	A	.	.	MAF_USDA=3.279
NC_035081.1	37453189	.	T	C	.	.	MAF_USDA=12.353
NC_035081.1	37453319	.	A	T	.	.	MAF_INRAE=21.667;MAF_USDA=2.083
NC_035081.1	37453321	.	G	T	.	.	MAF_INRAE=40.0;MAF_USDA=5.294
NC_035081.1	37453337	.	A	T	.	.	MAF_INRAE=15.789
NC_035081.1	37453362	.	T	C	.	.	MAF_INRAE=7.5;MAF_USDA=12.941
NC_035081.1	37453367	.	A	G	.	.	MAF_USDA=1.639
NC_035081.1	37453381	.	C	A	.	.	MAF_INRAE=38.608;MAF_USDA=48.824
NC_035081.1	37453579	.	C	A	.	.	MAF_INRAE=34.177;MAF_USDA=35.882
NC_035081.1	37453600	.	C	T	.	.	MAF_USDA=20.588
NC_035081.1	37453701	.	A	C	.	.	MAF_INRAE=39.241;MAF_USDA=48.235
NC_035081.1	37453758	.	C	T	.	.	MAF_USDA=3.279
NC_035081.1	37453809	.	C	G	.	.	MAF_USDA=3.333
NC_035081.1	37453885	.	T	A	.	.	MAF_USDA=28.313
NC_035081.1	37453889	.	C	A	.	.	MAF_USDA=4.237
NC_035081.1	37453898	.	C	T	.	.	MAF_USDA=32.143
NC_035081.1	37453923	.	G	A	.	.	MAF_INRAE=6.962
NC_035081.1	37454273	.	C	T	.	.	MAF_USDA=1.639
NC_035081.1	37454371	.	A	T	.	.	MAF_USDA=14.706
NC_035081.1	37454410	.	T	C	.	.	MAF_USDA=17.059
NC_035081.1	37454462	.	A	G	.	.	MAF_INRAE=6.667;MAF_USDA=2.459
NC_035081.1	37454534	.	A	G	.	.	MAF_USDA=1.639
NC_035081.1	37454565	.	A	T	.	.	MAF_INRAE=6.962;MAF_USDA=10.588
NC_035081.1	37454588	.	C	A	.	.	MAF_USDA=8.824
NC_035081.1	37454591	.	G	A	.	.	MAF_USDA=2.941
NC_035081.1	37454620	.	G	A	.	.	MAF_USDA=3.529
NC_035081.1	37454632	.	G	A	.	.	MAF_USDA=1.639
NC_035081.1	37454826	.	A	G	.	.	MAF_USDA=8.824
NC_035081.1	37454829	.	T	C	.	.	MAF_USDA=12.353
NC_035081.1	37454947	.	G	A	.	.	MAF_USDA=1.639
NC_035081.1	37455412	.	A	T	.	.	MAF_USDA=1.639
NC_035081.1	37455446	.	G	T	.	.	MAF_USDA=4.706
NC_035081.1	37455479	.	A	C	.	.	MAF_INRAE=39.241;MAF_USDA=49.412
NC_035081.1	37455705	.	T	G	.	.	MAF_USDA=8.235
NC_035081.1	37455706	.	T	A	.	.	MAF_USDA=8.235
NC_035081.1	37455754	.	T	C	.	.	MAF_USDA=2.459
NC_035081.1	37455758	.	G	C	.	.	MAF_USDA=5.882
NC_035081.1	37455846	.	G	A	.	.	MAF_USDA=1.639
NC_035081.1	37455882	.	C	T	.	.	MAF_USDA=6.557
NC_035081.1	37455919	.	C	A	.	.	MAF_INRAE=38.608;MAF_USDA=48.824
NC_035081.1	37455944	.	A	G	.	.	MAF_INRAE=34.177;MAF_USDA=45.882
NC_035081.1	37455994	.	C	G	.	.	MAF_INRAE=35.443;MAF_USDA=39.286
NC_035081.1	37456021	.	G	A	.	.	MAF_INRAE=39.241;MAF_USDA=44.643
NC_035081.1	37456179	.	G	A	.	.	MAF_INRAE=10.833;MAF_USDA=11.475
NC_035081.1	37456209	.	A	G	.	.	MAF_INRAE=39.873;MAF_USDA=48.824
NC_035081.1	37456240	.	G	A	.	.	MAF_USDA=1.639
NC_035081.1	37456344	.	G	T	.	.	MAF_USDA=47.917
NC_035081.1	37456357	.	A	T	.	.	MAF_INRAE=39.241;MAF_USDA=43.529
NC_035081.1	37456389	.	C	A	.	.	MAF_USDA=1.639
NC_035081.1	37456413	.	C	A	.	.	MAF_USDA=4.098
NC_035081.1	37456456	.	G	C	.	.	MAF_USDA=4.098
NC_035081.1	37456530	.	G	A	.	.	MAF_USDA=1.639
NC_035081.1	37456535	.	G	A	.	.	MAF_INRAE=10.833;MAF_USDA=12.295
NC_035081.1	37456613	.	A	T	.	.	MAF_USDA=4.918
NC_035081.1	37456695	.	G	A	.	.	MAF_USDA=6.557
NC_035081.1	37456750	.	G	A	.	.	MAF_INRAE=5.0
NC_035081.1	37456758	.	A	G	.	.	MAF_INRAE=39.241;MAF_USDA=41.667
NC_035081.1	37456808	.	T	A	.	.	MAF_USDA=1.639
NC_035081.1	37456830	.	G	A	.	.	MAF_USDA=5.294
NC_035081.1	37456843	.	C	T	.	.	MAF_USDA=5.882
NC_035081.1	37456900	.	C	T	.	.	MAF_INRAE=36.709;MAF_USDA=45.294
NC_035081.1	37456973	.	T	C	.	.	MAF_USDA=4.918
NC_035081.1	37456984	.	C	T	.	.	MAF_INRAE=1.667;MAF_USDA=2.459
NC_035081.1	37457046	.	A	C	.	.	MAF_INRAE=22.785;MAF_USDA=20.588
NC_035081.1	37457091	.	C	T	.	.	MAF_INRAE=23.418;MAF_USDA=20.0
NC_035081.1	37457223	.	C	T	.	.	MAF_USDA=1.639
NC_035081.1	37457316	.	T	C	.	.	MAF_INRAE=1.667;MAF_USDA=1.639
NC_035081.1	37457363	.	T	G	.	.	MAF_USDA=5.294
NC_035081.1	37457448	.	A	G	.	.	MAF_USDA=4.118
NC_035081.1	37457510	.	G	A	.	.	MAF_INRAE=39.167;MAF_USDA=5.294
NC_035081.1	37457525	.	G	T	.	.	MAF_INRAE=38.608;MAF_USDA=44.706
NC_035081.1	37457562	.	C	T	.	.	MAF_INRAE=1.667;MAF_USDA=1.639
NC_035081.1	37457564	.	G	A	.	.	MAF_INRAE=5.0
NC_035081.1	37457625	.	C	A	.	.	MAF_USDA=3.279
NC_035081.1	37457637	.	T	G	.	.	MAF_INRAE=38.608;MAF_USDA=25.294
NC_035081.1	37457678	.	A	T	.	.	MAF_USDA=5.882
NC_035081.1	37457719	.	A	T	.	.	MAF_INRAE=20.253;MAF_USDA=14.706
NC_035081.1	37457818	.	T	A	.	.	MAF_USDA=5.882
NC_035081.1	37457837	.	G	A	.	.	MAF_INRAE=1.667;MAF_USDA=1.639
NC_035081.1	37457853	.	C	T	.	.	MAF_USDA=1.639
NC_035081.1	37457896	.	G	C	.	.	MAF_USDA=1.639
NC_035081.1	37457898	.	G	A	.	.	MAF_USDA=3.279
NC_035081.1	37457913	.	C	T	.	.	MAF_INRAE=18.333;MAF_USDA=4.706
NC_035081.1	37457917	.	T	G	.	.	MAF_INRAE=1.667;MAF_USDA=36.471
NC_035081.1	37458026	.	C	T	.	.	MAF_INRAE=1.667;MAF_USDA=1.639
NC_035081.1	37458027	.	G	T	.	.	MAF_USDA=4.918
NC_035081.1	37458032	.	A	G	.	.	MAF_INRAE=39.873;MAF_USDA=48.824
NC_035081.1	37458033	.	A	G	.	.	MAF_INRAE=47.5;MAF_USDA=48.235
NC_035081.1	37458044	.	G	A	.	.	MAF_USDA=3.279
NC_035081.1	37458068	.	C	A	.	.	MAF_USDA=5.738
NC_035081.1	37458092	.	C	T	.	.	MAF_USDA=22.917
NC_035081.1	37458093	.	C	G	.	.	MAF_USDA=22.917
NC_035081.1	37458094	.	C	A	.	.	MAF_USDA=22.917
NC_035081.1	37458150	.	C	T	.	.	MAF_USDA=3.279
NC_035081.1	37458164	.	T	C	.	.	MAF_USDA=3.279
NC_035081.1	37458179	.	C	A	.	.	MAF_USDA=8.333
NC_035081.1	37458208	.	C	T	.	.	MAF_USDA=3.279
NC_035081.1	37458243	.	G	T	.	.	MAF_INRAE=1.667;MAF_USDA=1.639
NC_035081.1	37458268	.	C	A	.	.	MAF_INRAE=41.139;MAF_USDA=7.059
NC_035081.1	37458306	.	A	T	.	.	MAF_USDA=5.882
NC_035081.1	37458341	.	A	T	.	.	MAF_USDA=44.118
NC_035081.1	37458975	.	T	G	.	.	MAF_INRAE=1.667;MAF_USDA=24.59
NC_035081.1	37459026	.	A	T	.	.	MAF_USDA=7.377
NC_035081.1	37459063	.	A	G	.	.	MAF_INRAE=37.975;MAF_USDA=7.059
NC_035081.1	37459125	.	C	A	.	.	MAF_INRAE=7.595;MAF_USDA=1.639
NC_035081.1	37459161	.	C	A	.	.	MAF_USDA=3.279
NC_035081.1	37459343	.	G	A	.	.	MAF_USDA=6.548
NC_035081.1	37459397	.	T	C	.	.	MAF_USDA=39.583
NC_035081.1	37459398	.	G	T	.	.	MAF_USDA=39.583
NC_035081.1	37459403	.	T	A	.	.	MAF_USDA=10.417
NC_035081.1	37460667	.	C	A	.	.	MAF_INRAE=36.842;MAF_USDA=25.294
NC_035081.1	37460668	.	A	C	.	.	MAF_USDA=36.471
NC_035081.1	37460678	.	A	G	.	.	MAF_USDA=21.765
NC_035081.1	37460699	.	C	T	.	.	MAF_USDA=2.5
NC_035081.1	37460792	.	A	G	.	.	MAF_INRAE=1.667;MAF_USDA=38.69
NC_035081.1	37460840	.	G	A	.	.	MAF_INRAE=37.975;MAF_USDA=10.588
NC_035081.1	37460912	.	G	A	.	.	MAF_INRAE=1.667;MAF_USDA=1.639
NC_035081.1	37460929	.	G	A	.	.	MAF_INRAE=37.342;MAF_USDA=26.471
NC_035081.1	37460931	.	C	T	.	.	MAF_INRAE=46.667;MAF_USDA=47.647
NC_035081.1	37460932	.	G	A	.	.	MAF_INRAE=37.342;MAF_USDA=10.588
NC_035081.1	37460998	.	C	T	.	.	MAF_USDA=3.279
NC_035081.1	37461012	.	G	A	.	.	MAF_INRAE=39.873;MAF_USDA=48.235
NC_035081.1	37461048	.	C	T	.	.	MAF_USDA=16.667
NC_035081.1	37461132	.	C	A	.	.	MAF_USDA=4.918
NC_035081.1	37461178	.	A	G	.	.	MAF_INRAE=14.557;MAF_USDA=9.836
NC_035081.1	37461194	.	G	A	.	.	MAF_USDA=4.918
NC_035081.1	37461353	.	A	T	.	.	MAF_INRAE=1.667;MAF_USDA=1.639
NC_035081.1	37461461	.	G	A	.	.	MAF_USDA=6.557
NC_035081.1	37461467	.	G	T	.	.	MAF_USDA=6.557
NC_035081.1	37461486	.	C	T	.	.	MAF_INRAE=36.709;MAF_USDA=24.118
NC_035081.1	37461490	.	G	C	.	.	MAF_INRAE=28.333;MAF_USDA=24.118
NC_035081.1	37461503	.	T	A	.	.	MAF_USDA=2.459
NC_035081.1	37461504	.	A	G	.	.	MAF_INRAE=1.667
NC_035081.1	37461555	.	T	A	.	.	MAF_INRAE=39.241;MAF_USDA=37.5
NC_035081.1	37461560	.	T	A	.	.	MAF_INRAE=42.105;MAF_USDA=33.333
NC_035081.1	37461561	.	T	A	.	.	MAF_INRAE=1.667;MAF_USDA=25.0
NC_035081.1	37461573	.	A	C	.	.	MAF_INRAE=1.667;MAF_USDA=25.0
NC_035081.1	37461581	.	T	A	.	.	MAF_INRAE=41.667;MAF_USDA=37.5
NC_035081.1	37461647	.	T	C	.	.	MAF_INRAE=39.241;MAF_USDA=48.235
NC_035081.1	37461650	.	C	T	.	.	MAF_INRAE=46.667;MAF_USDA=48.235
NC_035081.1	37461798	.	G	T	.	.	MAF_USDA=3.279
NC_035081.1	37461802	.	G	A	.	.	MAF_USDA=4.098
NC_035081.1	37461924	.	C	A	.	.	MAF_USDA=12.5
NC_035081.1	37461925	.	T	C	.	.	MAF_USDA=12.5
NC_035081.1	37461958	.	T	C	.	.	MAF_USDA=1.639
NC_035081.1	37462024	.	C	T	.	.	MAF_USDA=6.557
NC_035081.1	37462035	.	C	A	.	.	MAF_INRAE=1.667;MAF_USDA=1.639
NC_035081.1	37462120	.	T	G	.	.	MAF_INRAE=1.667;MAF_USDA=38.235
NC_035081.1	37462164	.	G	A	.	.	MAF_INRAE=21.667;MAF_USDA=2.083
NC_035081.1	37462184	.	C	T	.	.	MAF_INRAE=38.608;MAF_USDA=48.235
NC_035081.1	37462289	.	G	A	.	.	MAF_INRAE=1.667;MAF_USDA=37.059
NC_035081.1	37462339	.	C	A	.	.	MAF_INRAE=39.873;MAF_USDA=48.235
NC_035081.1	37462414	.	T	C	.	.	MAF_USDA=1.639
NC_035081.1	37462441	.	T	C	.	.	MAF_INRAE=22.785;MAF_USDA=18.235
NC_035081.1	37462474	.	T	A	.	.	MAF_INRAE=40.506;MAF_USDA=48.824
NC_035081.1	37462619	.	T	G	.	.	MAF_USDA=2.459
NC_035081.1	37462634	.	C	T	.	.	MAF_INRAE=39.241;MAF_USDA=44.118
NC_035081.1	37462650	.	T	G	.	.	MAF_USDA=3.279
NC_035081.1	37462697	.	A	G	.	.	MAF_USDA=12.941
NC_035081.1	37462706	.	C	A	.	.	MAF_USDA=8.929
NC_035081.1	37462790	.	G	T	.	.	MAF_USDA=8.824
NC_035081.1	37462825	.	T	G	.	.	MAF_USDA=8.333
NC_035081.1	37462835	.	G	C	.	.	MAF_USDA=1.639
NC_035081.1	37462855	.	A	C	.	.	MAF_INRAE=39.241;MAF_USDA=48.235
NC_035081.1	37462889	.	G	T	.	.	MAF_INRAE=15.789
NC_035081.1	37463050	.	C	A	.	.	MAF_INRAE=39.241;MAF_USDA=45.294
NC_035081.1	37463061	.	G	A	.	.	MAF_INRAE=39.241;MAF_USDA=49.412
NC_035081.1	37463081	.	C	A	.	.	MAF_INRAE=39.241;MAF_USDA=50.0
NC_035081.1	37463132	.	A	T	.	.	MAF_USDA=5.882
NC_035081.1	37463184	.	G	T	.	.	MAF_INRAE=37.975;MAF_USDA=11.176
NC_035081.1	37463215	.	A	T	.	.	MAF_INRAE=15.789;MAF_USDA=4.167
NC_035081.1	37463252	.	C	A	.	.	MAF_INRAE=42.105;MAF_USDA=22.917
NC_035081.1	37463379	.	T	G	.	.	MAF_INRAE=15.789
NC_035081.1	37463452	.	A	C	.	.	MAF_INRAE=39.873;MAF_USDA=49.412
NC_035081.1	37463477	.	T	A	.	.	MAF_USDA=7.377
NC_035081.1	37463501	.	A	T	.	.	MAF_INRAE=14.557;MAF_USDA=13.934
NC_035081.1	37463650	.	G	A	.	.	MAF_USDA=2.459
NC_035081.1	37463758	.	A	G	.	.	MAF_INRAE=7.595;MAF_USDA=2.459
NC_035081.1	37463822	.	C	T	.	.	MAF_INRAE=39.241;MAF_USDA=47.059
NC_035081.1	37463859	.	C	T	.	.	MAF_USDA=3.279
NC_035081.1	37464003	.	C	T	.	.	MAF_INRAE=37.975;MAF_USDA=12.353
NC_035081.1	37464004	.	G	A	.	.	MAF_USDA=5.738
NC_035081.1	37464006	.	G	A	.	.	MAF_INRAE=45.0;MAF_USDA=13.529
NC_035081.1	37464044	.	T	C	.	.	MAF_USDA=5.294
NC_035081.1	37464124	.	T	C	.	.	MAF_USDA=5.738
NC_035081.1	37464126	.	A	C	.	.	MAF_INRAE=15.789;MAF_USDA=47.647
NC_035081.1	37464185	.	T	C	.	.	MAF_INRAE=1.667;MAF_USDA=35.882
NC_035081.1	37464236	.	T	G	.	.	MAF_INRAE=39.241;MAF_USDA=48.235
NC_035081.1	37464295	.	G	A	.	.	MAF_USDA=4.918
NC_035081.1	37464313	.	A	T	.	.	MAF_INRAE=6.329
NC_035081.1	37464388	.	A	G	.	.	MAF_USDA=20.0
NC_035081.1	37464523	.	T	C	.	.	MAF_INRAE=40.506;MAF_USDA=47.647
NC_035081.1	37464647	.	C	A	.	.	MAF_INRAE=7.595;MAF_USDA=36.667
NC_035081.1	37464651	.	C	T	.	.	MAF_INRAE=24.167;MAF_USDA=20.732
NC_035081.1	37464726	.	C	T	.	.	MAF_USDA=16.667
NC_035081.1	37464930	.	C	T	.	.	MAF_INRAE=21.053;MAF_USDA=16.667
NC_035081.1	37464937	.	G	C	.	.	MAF_USDA=1.667
NC_035081.1	37464954	.	G	C	.	.	MAF_INRAE=10.526
NC_035081.1	37464998	.	T	C	.	.	MAF_USDA=1.639
NC_035081.1	37465061	.	A	T	.	.	MAF_INRAE=22.785;MAF_USDA=14.706
NC_035081.1	37465095	.	G	A	.	.	MAF_INRAE=22.785;MAF_USDA=14.706
NC_035081.1	37465104	.	G	A	.	.	MAF_INRAE=39.873;MAF_USDA=48.824
NC_035081.1	37465142	.	C	T	.	.	MAF_INRAE=6.962;MAF_USDA=12.353
NC_035081.1	37465143	.	G	A	.	.	MAF_USDA=1.639
NC_035081.1	37465335	.	A	C	.	.	MAF_INRAE=1.667;MAF_USDA=1.639
NC_035081.1	37465362	.	C	G	.	.	MAF_USDA=4.167
NC_035081.1	37465380	.	T	G	.	.	MAF_INRAE=23.418;MAF_USDA=16.393
NC_035081.1	37465447	.	A	C	.	.	MAF_USDA=3.279
NC_035081.1	37465473	.	C	T	.	.	MAF_INRAE=37.975;MAF_USDA=27.647
NC_035081.1	37465540	.	A	G	.	.	MAF_USDA=1.639
NC_035081.1	37465550	.	G	A	.	.	MAF_USDA=34.706
NC_035081.1	37465621	.	T	C	.	.	MAF_INRAE=37.342;MAF_USDA=25.294
NC_035081.1	37465672	.	A	C	.	.	MAF_USDA=5.738
NC_035081.1	37465893	.	G	T	.	.	MAF_USDA=4.918
NC_035081.1	37465936	.	G	T	.	.	MAF_USDA=14.583
NC_035081.1	37465983	.	G	C	.	.	MAF_USDA=6.471
NC_035081.1	37466008	.	G	A	.	.	MAF_INRAE=15.789;MAF_USDA=1.639
NC_035081.1	37466177	.	G	A	.	.	MAF_INRAE=39.241;MAF_USDA=48.235
NC_035081.1	37466194	.	C	A	.	.	MAF_INRAE=39.241;MAF_USDA=48.235
NC_035081.1	37466212	.	C	T	.	.	MAF_USDA=1.639
NC_035081.1	37466265	.	T	A	.	.	MAF_INRAE=1.667
NC_035081.1	37466357	.	C	T	.	.	MAF_INRAE=39.241;MAF_USDA=48.824
NC_035081.1	37466362	.	C	T	.	.	MAF_INRAE=23.418;MAF_USDA=19.412
NC_035081.1	37466390	.	C	A	.	.	MAF_INRAE=1.667;MAF_USDA=1.639
NC_035081.1	37466535	.	A	G	.	.	MAF_INRAE=6.667;MAF_USDA=38.235
NC_035081.1	37466543	.	A	C	.	.	MAF_USDA=3.529
NC_035081.1	37466612	.	C	A	.	.	MAF_USDA=2.459
NC_035081.1	37466753	.	A	C	.	.	MAF_USDA=1.639
NC_035081.1	37466871	.	T	C	.	.	MAF_INRAE=39.241;MAF_USDA=48.235
NC_035081.1	37466911	.	T	A	.	.	MAF_INRAE=39.241;MAF_USDA=48.235
NC_035081.1	37466914	.	A	C	.	.	MAF_USDA=3.279
NC_035081.1	37467109	.	C	T	.	.	MAF_INRAE=1.667;MAF_USDA=1.639
NC_035081.1	37467116	.	G	A	.	.	MAF_INRAE=5.0;MAF_USDA=10.588
NC_035081.1	37467134	.	C	A	.	.	MAF_INRAE=5.063;MAF_USDA=4.706
NC_035081.1	37467159	.	C	A	.	.	MAF_USDA=1.639
NC_035081.1	37467196	.	G	T	.	.	MAF_INRAE=34.81;MAF_USDA=11.765
NC_035081.1	37467216	.	T	A	.	.	MAF_USDA=3.279
NC_035081.1	37467218	.	C	A	.	.	MAF_INRAE=23.418;MAF_USDA=20.0
NC_035081.1	37467258	.	C	G	.	.	MAF_USDA=5.833
NC_035081.1	37467307	.	C	T	.	.	MAF_INRAE=46.835;MAF_USDA=29.412
NC_035081.1	37467548	.	T	A	.	.	MAF_USDA=3.529
NC_035081.1	37467650	.	T	C	.	.	MAF_INRAE=18.333;MAF_USDA=10.417
NC_035081.1	37467681	.	T	G	.	.	MAF_INRAE=6.329
NC_035081.1	37467728	.	A	C	.	.	MAF_INRAE=15.789;MAF_USDA=1.639
NC_035081.1	37467736	.	G	A	.	.	MAF_INRAE=14.557;MAF_USDA=9.836
NC_035081.1	37467783	.	C	G	.	.	MAF_USDA=10.417
NC_035081.1	37467797	.	T	C	.	.	MAF_INRAE=1.667;MAF_USDA=1.639
NC_035081.1	37467812	.	A	G	.	.	MAF_INRAE=7.5;MAF_USDA=35.294
NC_035081.1	37467860	.	T	A	.	.	MAF_INRAE=5.0
NC_035081.1	37467928	.	G	A	.	.	MAF_INRAE=12.658;MAF_USDA=14.706
NC_035081.1	37467973	.	T	G	.	.	MAF_USDA=1.639
NC_035081.1	37468029	.	G	T	.	.	MAF_INRAE=34.177;MAF_USDA=12.941
NC_035081.1	37468053	.	C	A	.	.	MAF_INRAE=34.167;MAF_USDA=25.294
NC_035081.1	37468085	.	T	G	.	.	MAF_INRAE=39.241;MAF_USDA=48.235
NC_035081.1	37468088	.	T	G	.	.	MAF_USDA=7.059
NC_035081.1	37468196	.	T	C	.	.	MAF_USDA=3.279
NC_035081.1	37468204	.	A	C	.	.	MAF_USDA=16.393
NC_035081.1	37468218	.	C	T	.	.	MAF_USDA=1.639
NC_035081.1	37468251	.	G	T	.	.	MAF_INRAE=15.789
NC_035081.1	37468263	.	A	G	.	.	MAF_INRAE=39.241;MAF_USDA=49.412
NC_035081.1	37468304	.	A	G	.	.	MAF_INRAE=5.0;MAF_USDA=30.588
NC_035081.1	37468414	.	C	T	.	.	MAF_USDA=2.459
NC_035081.1	37468431	.	C	A	.	.	MAF_USDA=7.377
NC_035081.1	37468437	.	TAAGCGAATTTCCTGCAATTCT	TAAGCGAATTTCCTGCAATTCA	.	.	MAF_USDA=47.917
NC_035081.1	37468458	.	T	A	.	.	MAF_INRAE=39.241
NC_035081.1	37468525	.	C	T	.	.	MAF_INRAE=15.789;MAF_USDA=9.016
NC_035081.1	37468527	.	G	A	.	.	MAF_INRAE=13.924;MAF_USDA=9.836
NC_035081.1	37468602	.	C	T	.	.	MAF_INRAE=5.0;MAF_USDA=24.118
NC_035081.1	37468627	.	A	C	.	.	MAF_USDA=9.412
NC_035081.1	37468712	.	T	G	.	.	MAF_USDA=4.098
NC_035081.1	37468791	.	G	A	.	.	MAF_INRAE=14.557;MAF_USDA=14.754
NC_035081.1	37468858	.	C	A	.	.	MAF_INRAE=23.418;MAF_USDA=29.412
NC_035081.1	37468861	.	T	G	.	.	MAF_USDA=16.667
NC_035081.1	37469053	.	A	G	.	.	MAF_INRAE=34.81;MAF_USDA=15.294
NC_035081.1	37469090	.	T	A	.	.	MAF_USDA=6.557
NC_035081.1	37469204	.	A	G	.	.	MAF_INRAE=40.0;MAF_USDA=5.882
NC_035081.1	37469243	.	A	T	.	.	MAF_USDA=4.918
NC_035081.1	37469312	.	C	T	.	.	MAF_INRAE=39.873;MAF_USDA=49.412
NC_035081.1	37469362	.	T	A	.	.	MAF_USDA=8.333
NC_035081.1	37469501	.	A	C	.	.	MAF_INRAE=14.557;MAF_USDA=13.934
NC_035081.1	37469625	.	C	T	.	.	MAF_INRAE=23.418;MAF_USDA=20.0
NC_035081.1	37469695	.	A	C	.	.	MAF_INRAE=46.667;MAF_USDA=45.902
NC_035081.1	37469704	.	C	A	.	.	MAF_USDA=3.279
NC_035081.1	37469805	.	G	T	.	.	MAF_INRAE=5.0;MAF_USDA=34.118
NC_035081.1	37469902	.	A	C	.	.	MAF_INRAE=5.0;MAF_USDA=34.118
NC_035081.1	37469978	.	A	T	.	.	MAF_INRAE=6.329;MAF_USDA=12.353
NC_035081.1	37469984	.	G	A	.	.	MAF_INRAE=39.241;MAF_USDA=49.412
NC_035081.1	37469995	.	T	A	.	.	MAF_INRAE=40.0;MAF_USDA=7.059
NC_035081.1	37469996	.	A	C	.	.	MAF_INRAE=39.241;MAF_USDA=47.647
NC_035081.1	37470036	.	A	G	.	.	MAF_INRAE=3.333;MAF_USDA=1.639
NC_035081.1	37470055	.	A	T	.	.	MAF_INRAE=39.241;MAF_USDA=49.412
NC_035081.1	37470110	.	C	G	.	.	MAF_INRAE=40.0;MAF_USDA=7.059
NC_035081.1	37470182	.	A	T	.	.	MAF_USDA=1.639
NC_035081.1	37470185	.	G	C	.	.	MAF_USDA=1.639
NC_035081.1	37470212	.	G	A	.	.	MAF_INRAE=22.785;MAF_USDA=14.706
NC_035081.1	37470246	.	T	A	.	.	MAF_INRAE=39.241;MAF_USDA=47.059
NC_035081.1	37470362	.	G	T	.	.	MAF_INRAE=10.833;MAF_USDA=4.918
NC_035081.1	37470396	.	A	G	.	.	MAF_INRAE=21.667
NC_035081.1	37470578	.	C	T	.	.	MAF_USDA=5.738
NC_035081.1	37470602	.	C	A	.	.	MAF_USDA=1.639
NC_035081.1	37470731	.	G	A	.	.	MAF_INRAE=45.57;MAF_USDA=44.118
NC_035081.1	37470738	.	G	A	.	.	MAF_INRAE=15.833;MAF_USDA=2.941
NC_035081.1	37470800	.	C	A	.	.	MAF_USDA=14.754
NC_035081.1	37470836	.	A	T	.	.	MAF_INRAE=39.241;MAF_USDA=48.824
NC_035081.1	37470840	.	G	A	.	.	MAF_USDA=4.918
NC_035081.1	37470876	.	C	T	.	.	MAF_INRAE=41.667;MAF_USDA=17.059
NC_035081.1	37470898	.	G	A	.	.	MAF_INRAE=1.667
NC_035081.1	37470922	.	C	T	.	.	MAF_INRAE=6.329;MAF_USDA=2.459
NC_035081.1	37470942	.	C	T	.	.	MAF_INRAE=5.0
NC_035081.1	37470983	.	T	C	.	.	MAF_INRAE=15.789;MAF_USDA=12.5
NC_035081.1	37470997	.	G	A	.	.	MAF_USDA=2.459
NC_035081.1	37471109	.	C	G	.	.	MAF_INRAE=1.667
NC_035081.1	37471253	.	C	T	.	.	MAF_INRAE=5.0;MAF_USDA=27.059
NC_035081.1	37471256	.	T	C	.	.	MAF_INRAE=10.833;MAF_USDA=9.836
NC_035081.1	37471359	.	C	A	.	.	MAF_USDA=5.294
NC_035081.1	37471377	.	A	T	.	.	MAF_USDA=3.279
NC_035081.1	37471480	.	G	A	.	.	MAF_INRAE=40.506;MAF_USDA=20.588
NC_035081.1	37471484	.	A	G	.	.	MAF_INRAE=1.667;MAF_USDA=7.377
NC_035081.1	37471594	.	C	T	.	.	MAF_USDA=2.941
NC_035081.1	37471633	.	G	T	.	.	MAF_USDA=1.639
NC_035081.1	37471652	.	G	C	.	.	MAF_INRAE=10.833;MAF_USDA=9.016
NC_035081.1	37471704	.	G	A	.	.	MAF_USDA=9.412
NC_035081.1	37471729	.	C	T	.	.	MAF_USDA=1.639
NC_035081.1	37471730	.	A	G	.	.	MAF_INRAE=5.0;MAF_USDA=21.765
NC_035081.1	37471792	.	G	A	.	.	MAF_USDA=1.639
NC_035081.1	37471964	.	A	C	.	.	MAF_INRAE=38.608;MAF_USDA=48.824
NC_035081.1	37471999	.	C	G	.	.	MAF_USDA=19.412
NC_035081.1	37472257	.	A	C	.	.	MAF_INRAE=15.789;MAF_USDA=1.639
NC_035081.1	37472469	.	C	T	.	.	MAF_INRAE=46.203;MAF_USDA=48.824
NC_035081.1	37472541	.	G	T	.	.	MAF_USDA=4.706
NC_035081.1	37472648	.	A	T	.	.	MAF_USDA=5.833
NC_035081.1	37472717	.	G	A	.	.	MAF_USDA=2.5
NC_035081.1	37472740	.	G	T	.	.	MAF_USDA=8.333
NC_035081.1	37472784	.	G	C	.	.	MAF_INRAE=31.013;MAF_USDA=30.12
NC_035081.1	37472905	.	G	A	.	.	MAF_USDA=1.667
NC_035081.1	37472922	.	G	A	.	.	MAF_INRAE=24.167;MAF_USDA=23.529
NC_035081.1	37472929	.	G	T	.	.	MAF_USDA=11.475
NC_035081.1	37472969	.	T	A	.	.	MAF_USDA=1.639
NC_035081.1	37472994	.	G	T	.	.	MAF_INRAE=10.833;MAF_USDA=9.836
NC_035081.1	37473012	.	C	T	.	.	MAF_INRAE=31.013;MAF_USDA=30.588
NC_035081.1	37473032	.	G	A	.	.	MAF_USDA=2.459
NC_035081.1	37473039	.	C	A	.	.	MAF_INRAE=22.785;MAF_USDA=22.917
NC_035081.1	37473117	.	G	T	.	.	MAF_USDA=4.118
NC_035081.1	37473119	.	A	C	.	.	MAF_USDA=13.529
NC_035081.1	37473202	.	C	A	.	.	MAF_INRAE=15.789;MAF_USDA=1.639
NC_035081.1	37473218	.	G	A	.	.	MAF_USDA=1.639
NC_035081.1	37473220	.	C	T	.	.	MAF_INRAE=39.241;MAF_USDA=37.059
NC_035081.1	37473276	.	A	G	.	.	MAF_USDA=3.279
NC_035081.1	37473302	.	T	C	.	.	MAF_USDA=4.706
NC_035081.1	37473328	.	C	T	.	.	MAF_INRAE=40.0;MAF_USDA=10.0
NC_035081.1	37473346	.	G	T	.	.	MAF_INRAE=21.667;MAF_USDA=2.083
NC_035081.1	37473349	.	A	G	.	.	MAF_USDA=3.279
NC_035081.1	37473432	.	A	T	.	.	MAF_INRAE=40.833;MAF_USDA=32.353
NC_035081.1	37473433	.	A	T	.	.	MAF_USDA=10.588
NC_035081.1	37473441	.	A	T	.	.	MAF_INRAE=12.658;MAF_USDA=15.882
NC_035081.1	37473444	.	C	T	.	.	MAF_USDA=10.417
NC_035081.1	37473498	.	T	A	.	.	MAF_USDA=1.639
NC_035081.1	37473506	.	G	T	.	.	MAF_USDA=2.459
NC_035081.1	37473508	.	T	G	.	.	MAF_USDA=1.639
NC_035081.1	37473533	.	T	G	.	.	MAF_USDA=10.656
NC_035081.1	37473541	.	C	A	.	.	MAF_INRAE=16.667;MAF_USDA=14.706
NC_035081.1	37473550	.	A	G	.	.	MAF_USDA=1.639
NC_035081.1	37473557	.	C	A	.	.	MAF_INRAE=40.0;MAF_USDA=7.647
NC_035081.1	37473664	.	G	A	.	.	MAF_INRAE=1.667
NC_035081.1	37473755	.	C	A	.	.	MAF_INRAE=39.873;MAF_USDA=39.412
NC_035081.1	37473830	.	A	G	.	.	MAF_INRAE=22.785;MAF_USDA=15.882
NC_035081.1	37473936	.	C	T	.	.	MAF_USDA=4.098
NC_035081.1	37474102	.	G	C	.	.	MAF_USDA=1.639
NC_035081.1	37474124	.	T	G	.	.	MAF_USDA=1.639
NC_035081.1	37474184	.	G	A	.	.	MAF_USDA=4.098
NC_035081.1	37474330	.	C	T	.	.	MAF_USDA=16.667
NC_035081.1	37474332	.	C	T	.	.	MAF_USDA=12.353
NC_035081.1	37474438	.	G	C	.	.	MAF_INRAE=39.241;MAF_USDA=48.824
NC_035081.1	37474480	.	A	G	.	.	MAF_INRAE=39.873;MAF_USDA=38.235
NC_035081.1	37474744	.	C	T	.	.	MAF_USDA=1.639
NC_035081.1	37474787	.	T	G	.	.	MAF_INRAE=22.785;MAF_USDA=14.706
NC_035081.1	37474937	.	A	G	.	.	MAF_USDA=11.31
NC_035081.1	37475945	.	G	A	.	.	MAF_USDA=1.639
NC_035081.1	37476097	.	C	A	.	.	MAF_USDA=7.059
NC_035081.1	37476117	.	C	T	.	.	MAF_USDA=4.918
NC_035081.1	37476209	.	C	T	.	.	MAF_INRAE=22.152;MAF_USDA=18.824
NC_035081.1	37476284	.	C	T	.	.	MAF_USDA=7.059
NC_035081.1	37476386	.	G	T	.	.	MAF_USDA=7.059
NC_035081.1	37476562	.	C	T	.	.	MAF_USDA=1.639
NC_035081.1	37476730	.	C	T	.	.	MAF_INRAE=40.0;MAF_USDA=5.294
NC_035081.1	37476733	.	G	T	.	.	MAF_INRAE=37.975;MAF_USDA=35.294
NC_035081.1	37477133	.	A	T	.	.	MAF_INRAE=22.785;MAF_USDA=14.706
NC_035081.1	37477295	.	T	A	.	.	MAF_USDA=12.353
NC_035081.1	37477434	.	T	C	.	.	MAF_INRAE=1.667
NC_035081.1	37477435	.	G	A	.	.	MAF_INRAE=1.667
NC_035081.1	37477436	.	T	G	.	.	MAF_INRAE=37.5;MAF_USDA=14.118
NC_035081.1	37477463	.	C	A	.	.	MAF_USDA=16.667
NC_035081.1	37477481	.	A	G	.	.	MAF_USDA=48.214
NC_035081.1	37477504	.	A	T	.	.	MAF_USDA=5.0
NC_035081.1	37477522	.	C	A	.	.	MAF_USDA=1.639
NC_035081.1	37477617	.	C	T	.	.	MAF_USDA=1.639
NC_035081.1	37477667	.	T	C	.	.	MAF_USDA=18.824
NC_035081.1	37477939	.	G	A	.	.	MAF_USDA=6.557
NC_035081.1	37477972	.	A	G	.	.	MAF_INRAE=5.0;MAF_USDA=20.0
NC_035081.1	37478218	.	T	G	.	.	MAF_INRAE=39.873;MAF_USDA=48.235
NC_035081.1	37478266	.	A	G	.	.	MAF_INRAE=13.291;MAF_USDA=4.118
NC_035081.1	37478321	.	A	C	.	.	MAF_INRAE=5.833;MAF_USDA=31.176
NC_035081.1	37478426	.	G	A	.	.	MAF_INRAE=15.789
NC_035081.1	37478431	.	C	T	.	.	MAF_USDA=1.639
NC_035081.1	37478735	.	G	T	.	.	MAF_USDA=9.836
NC_035081.1	37478746	.	C	T	.	.	MAF_USDA=1.639
NC_035081.1	37478790	.	C	T	.	.	MAF_USDA=1.639
NC_035081.1	37478824	.	A	C	.	.	MAF_INRAE=13.291;MAF_USDA=4.762
NC_035081.1	37478852	.	T	C	.	.	MAF_USDA=4.918
NC_035081.1	37478983	.	C	T	.	.	MAF_USDA=2.459
NC_035081.1	37479091	.	A	G	.	.	MAF_INRAE=23.418;MAF_USDA=16.471
NC_035081.1	37479178	.	A	G	.	.	MAF_INRAE=25.316;MAF_USDA=43.529
NC_035081.1	37479247	.	C	T	.	.	MAF_INRAE=46.203;MAF_USDA=50.0
NC_035081.1	37479332	.	A	C	.	.	MAF_USDA=1.639
NC_035081.1	37479333	.	C	A	.	.	MAF_USDA=1.639
NC_035081.1	37479373	.	C	T	.	.	MAF_USDA=2.459
NC_035081.1	37479384	.	T	A	.	.	MAF_INRAE=10.526;MAF_USDA=2.459
NC_035081.1	37479429	.	C	T	.	.	MAF_USDA=19.672
NC_035081.1	37479597	.	G	T	.	.	MAF_INRAE=5.063;MAF_USDA=16.667
NC_035081.1	37479630	.	C	A	.	.	MAF_USDA=2.459
NC_035081.1	37479660	.	C	A	.	.	MAF_USDA=5.738
NC_035081.1	37479661	.	A	C	.	.	MAF_USDA=4.918
NC_035081.1	37479666	.	T	G	.	.	MAF_USDA=4.098
NC_035081.1	37479804	.	G	A	.	.	MAF_INRAE=5.063;MAF_USDA=8.824
NC_035081.1	37479914	.	T	G	.	.	MAF_INRAE=36.709;MAF_USDA=38.824
NC_035081.1	37479988	.	C	T	.	.	MAF_USDA=2.459
NC_035081.1	37479995	.	G	A	.	.	MAF_INRAE=15.789;MAF_USDA=7.377
NC_035081.1	37480002	.	C	T	.	.	MAF_INRAE=44.937;MAF_USDA=42.353
NC_035081.1	37480053	.	G	T	.	.	MAF_INRAE=15.789
NC_035081.1	37480110	.	T	C	.	.	MAF_INRAE=39.241;MAF_USDA=49.412
NC_035081.1	37480122	.	A	C	.	.	MAF_USDA=1.639
NC_035081.1	37480177	.	T	C	.	.	MAF_INRAE=39.873;MAF_USDA=47.647
NC_035081.1	37480178	.	A	G	.	.	MAF_INRAE=23.333;MAF_USDA=18.824
NC_035081.1	37480234	.	T	C	.	.	MAF_INRAE=10.526
NC_035081.1	37480245	.	G	T	.	.	MAF_INRAE=19.167;MAF_USDA=11.176
NC_035081.1	37480299	.	G	A	.	.	MAF_USDA=4.918
NC_035081.1	37480321	.	C	T	.	.	MAF_USDA=15.574
NC_035081.1	37480538	.	A	T	.	.	MAF_INRAE=5.0
NC_035081.1	37480545	.	T	G	.	.	MAF_INRAE=39.241;MAF_USDA=48.824
NC_035081.1	37480583	.	A	T	.	.	MAF_INRAE=39.241;MAF_USDA=48.824
NC_035081.1	37480617	.	A	T	.	.	MAF_INRAE=29.114;MAF_USDA=25.294
NC_035081.1	37480624	.	C	A	.	.	MAF_USDA=1.639
NC_035081.1	37480643	.	T	G	.	.	MAF_USDA=14.754
NC_035081.1	37480699	.	T	G	.	.	MAF_USDA=1.667
NC_035081.1	37480709	.	A	G	.	.	MAF_USDA=1.667
NC_035081.1	37480725	.	A	C	.	.	MAF_INRAE=29.114;MAF_USDA=25.294
NC_035081.1	37480772	.	T	G	.	.	MAF_INRAE=36.842;MAF_USDA=15.882
NC_035081.1	37480879	.	C	T	.	.	MAF_INRAE=29.114;MAF_USDA=24.706
NC_035081.1	37480881	.	C	T	.	.	MAF_INRAE=18.333;MAF_USDA=16.471
NC_035081.1	37480915	.	C	A	.	.	MAF_INRAE=12.658;MAF_USDA=4.706
NC_035081.1	37480966	.	C	T	.	.	MAF_INRAE=31.646;MAF_USDA=27.059
NC_035081.1	37481099	.	A	G	.	.	MAF_INRAE=26.667;MAF_USDA=21.765
NC_035081.1	37481194	.	G	A	.	.	MAF_USDA=1.639
NC_035081.1	37481250	.	A	T	.	.	MAF_USDA=3.279
NC_035081.1	37481275	.	T	G	.	.	MAF_INRAE=37.342;MAF_USDA=32.353
NC_035081.1	37481292	.	C	T	.	.	MAF_USDA=1.639
NC_035081.1	37481330	.	C	T	.	.	MAF_USDA=4.918
NC_035081.1	37481379	.	A	G	.	.	MAF_USDA=1.639
NC_035081.1	37481529	.	T	C	.	.	MAF_INRAE=26.667;MAF_USDA=40.0
NC_035081.1	37481598	.	G	A	.	.	MAF_USDA=7.059
NC_035081.1	37481653	.	T	G	.	.	MAF_INRAE=37.342;MAF_USDA=24.706
NC_035081.1	37481701	.	C	T	.	.	MAF_USDA=1.639
NC_035081.1	37481778	.	C	A	.	.	MAF_USDA=5.738
NC_035081.1	37481805	.	C	T	.	.	MAF_USDA=2.459
NC_035081.1	37481925	.	C	T	.	.	MAF_USDA=3.279
NC_035081.1	37482818	.	C	A	.	.	MAF_USDA=4.118
NC_035081.1	37482842	.	T	G	.	.	MAF_USDA=4.118
NC_035081.1	37482868	.	C	A	.	.	MAF_USDA=4.118
NC_035081.1	37482905	.	G	A	.	.	MAF_INRAE=30.0
NC_035081.1	37482906	.	A	T	.	.	MAF_INRAE=30.0
NC_035081.1	37482979	.	C	T	.	.	MAF_USDA=1.639
NC_035081.1	37482981	.	A	G	.	.	MAF_USDA=1.639
NC_035081.1	37483053	.	C	T	.	.	MAF_INRAE=18.987;MAF_USDA=7.059
NC_035081.1	37483086	.	C	T	.	.	MAF_INRAE=15.19;MAF_USDA=13.529
NC_035081.1	37483269	.	G	T	.	.	MAF_USDA=4.118
NC_035081.1	37483307	.	T	C	.	.	MAF_INRAE=39.873;MAF_USDA=47.059
NC_035081.1	37483308	.	G	A	.	.	MAF_INRAE=47.5;MAF_USDA=48.235
NC_035081.1	37483344	.	C	A	.	.	MAF_USDA=9.836
NC_035081.1	37483468	.	T	G	.	.	MAF_INRAE=10.526
NC_035081.1	37483525	.	T	C	.	.	MAF_USDA=4.098
NC_035081.1	37483577	.	T	A	.	.	MAF_INRAE=18.333;MAF_USDA=8.824
NC_035081.1	37483578	.	A	T	.	.	MAF_INRAE=39.241;MAF_USDA=47.059
NC_035081.1	37483579	.	A	T	.	.	MAF_INRAE=35.833;MAF_USDA=24.706
NC_035081.1	37483582	.	G	T	.	.	MAF_USDA=9.836
NC_035081.1	37483592	.	G	T	.	.	MAF_INRAE=5.833;MAF_USDA=3.529
NC_035081.1	37483845	.	G	T	.	.	MAF_INRAE=5.833;MAF_USDA=11.475
NC_035081.1	37483894	.	A	G	.	.	MAF_INRAE=18.987;MAF_USDA=7.647
NC_035081.1	37484051	.	A	C	.	.	MAF_INRAE=39.241;MAF_USDA=48.824
NC_035081.1	37484105	.	C	A	.	.	MAF_INRAE=5.063;MAF_USDA=1.639
NC_035081.1	37484138	.	C	T	.	.	MAF_USDA=2.459
NC_035081.1	37484191	.	A	C	.	.	MAF_INRAE=39.241;MAF_USDA=44.706
NC_035081.1	37484251	.	C	T	.	.	MAF_INRAE=18.987;MAF_USDA=7.059
NC_035081.1	37484428	.	A	G	.	.	MAF_INRAE=21.667;MAF_USDA=2.083
NC_035081.1	37484495	.	T	A	.	.	MAF_USDA=3.279
NC_035081.1	37484631	.	C	A	.	.	MAF_USDA=2.459
NC_035081.1	37484648	.	C	T	.	.	MAF_USDA=1.639
NC_035081.1	37484649	.	T	A	.	.	MAF_USDA=1.639
NC_035081.1	37484768	.	T	C	.	.	MAF_USDA=4.118
NC_035081.1	37484772	.	A	G	.	.	MAF_USDA=6.557
NC_035081.1	37484867	.	C	T	.	.	MAF_USDA=2.459
NC_035081.1	37485063	.	G	T	.	.	MAF_INRAE=39.241;MAF_USDA=43.529
NC_035081.1	37485085	.	T	A	.	.	MAF_USDA=2.459
NC_035081.1	37485171	.	G	C	.	.	MAF_USDA=2.459
NC_035081.1	37485340	.	C	T	.	.	MAF_USDA=3.279
NC_035081.1	37485389	.	T	A	.	.	MAF_USDA=9.016
NC_035081.1	37485411	.	T	A	.	.	MAF_USDA=2.459
NC_035081.1	37485457	.	T	C	.	.	MAF_INRAE=39.241;MAF_USDA=47.059
NC_035081.1	37485526	.	G	A	.	.	MAF_USDA=1.639
NC_035081.1	37485532	.	T	G	.	.	MAF_USDA=2.459
NC_035081.1	37485601	.	G	T	.	.	MAF_INRAE=39.241;MAF_USDA=45.294
NC_035081.1	37485632	.	C	T	.	.	MAF_USDA=4.118
NC_035081.1	37485819	.	A	T	.	.	MAF_USDA=3.279
NC_035081.1	37485920	.	G	A	.	.	MAF_USDA=5.882
NC_035081.1	37486020	.	T	C	.	.	MAF_INRAE=15.789;MAF_USDA=37.5
NC_035081.1	37486081	.	T	C	.	.	MAF_INRAE=39.241;MAF_USDA=45.294
NC_035081.1	37486087	.	G	A	.	.	MAF_INRAE=39.241;MAF_USDA=45.294
NC_035081.1	37486126	.	T	G	.	.	MAF_INRAE=20.833;MAF_USDA=8.824
NC_035081.1	37486131	.	T	A	.	.	MAF_USDA=3.279
NC_035081.1	37486157	.	C	A	.	.	MAF_INRAE=5.0
NC_035081.1	37486174	.	A	T	.	.	MAF_INRAE=25.316;MAF_USDA=31.25
NC_035081.1	37486272	.	A	G	.	.	MAF_INRAE=39.873;MAF_USDA=42.941
NC_035081.1	37486311	.	G	A	.	.	MAF_USDA=1.639
NC_035081.1	37486319	.	C	T	.	.	MAF_INRAE=15.19;MAF_USDA=20.588
NC_035081.1	37486382	.	G	A	.	.	MAF_INRAE=5.063;MAF_USDA=1.639
NC_035081.1	37486415	.	G	A	.	.	MAF_INRAE=5.0;MAF_USDA=1.639
NC_035081.1	37486486	.	C	T	.	.	MAF_INRAE=15.19;MAF_USDA=21.765
NC_035081.1	37486510	.	C	T	.	.	MAF_INRAE=45.57;MAF_USDA=35.882
NC_035081.1	37486529	.	C	T	.	.	MAF_INRAE=14.557;MAF_USDA=13.529
NC_035081.1	37486563	.	A	C	.	.	MAF_INRAE=37.342;MAF_USDA=35.882
NC_035081.1	37486575	.	T	G	.	.	MAF_USDA=1.639
NC_035081.1	37486582	.	G	A	.	.	MAF_INRAE=39.241;MAF_USDA=42.353
NC_035081.1	37486583	.	T	G	.	.	MAF_USDA=2.459
NC_035081.1	37486592	.	A	G	.	.	MAF_INRAE=39.241;MAF_USDA=44.706
NC_035081.1	37486600	.	A	C	.	.	MAF_INRAE=23.418;MAF_USDA=20.0
NC_035081.1	37486605	.	C	A	.	.	MAF_USDA=2.459
NC_035081.1	37486609	.	T	A	.	.	MAF_USDA=2.459
NC_035081.1	37486624	.	A	G	.	.	MAF_USDA=2.459
NC_035081.1	37486632	.	G	A	.	.	MAF_USDA=2.459
NC_035081.1	37486641	.	A	G	.	.	MAF_INRAE=37.342;MAF_USDA=35.882
NC_035081.1	37486658	.	A	C	.	.	MAF_USDA=2.459
NC_035081.1	37486682	.	C	T	.	.	MAF_INRAE=23.418;MAF_USDA=20.0
NC_035081.1	37486686	.	A	C	.	.	MAF_INRAE=37.342;MAF_USDA=27.647
NC_035081.1	37486726	.	A	G	.	.	MAF_INRAE=23.418;MAF_USDA=20.0
NC_035081.1	37486838	.	G	T	.	.	MAF_USDA=7.059
NC_035081.1	37486893	.	G	T	.	.	MAF_USDA=2.459
NC_035081.1	37486919	.	A	T	.	.	MAF_INRAE=39.241;MAF_USDA=45.294
NC_035081.1	37487009	.	T	C	.	.	MAF_INRAE=39.241;MAF_USDA=44.048
NC_035081.1	37487022	.	G	A	.	.	MAF_INRAE=5.833;MAF_USDA=3.571
NC_035081.1	37487087	.	G	C	.	.	MAF_INRAE=46.667
NC_035081.1	37487092	.	G	T	.	.	MAF_INRAE=5.0
NC_035081.1	37487167	.	G	A	.	.	MAF_INRAE=37.342;MAF_USDA=23.529
NC_035081.1	37487193	.	G	A	.	.	MAF_USDA=1.639
NC_035081.1	37487381	.	T	C	.	.	MAF_INRAE=5.0;MAF_USDA=7.377
NC_035081.1	37487394	.	T	C	.	.	MAF_USDA=16.667
NC_035081.1	37487432	.	A	T	.	.	MAF_INRAE=15.789
NC_035081.1	37487452	.	T	G	.	.	MAF_INRAE=23.418;MAF_USDA=20.0
NC_035081.1	37487478	.	G	C	.	.	MAF_USDA=7.059
NC_035081.1	37487533	.	A	C	.	.	MAF_INRAE=39.241;MAF_USDA=33.333
NC_035081.1	37487579	.	C	T	.	.	MAF_USDA=1.639
NC_035081.1	37487621	.	C	T	.	.	MAF_USDA=1.639
NC_035081.1	37487635	.	A	G	.	.	MAF_INRAE=37.342;MAF_USDA=31.176
NC_035081.1	37487734	.	C	T	.	.	MAF_USDA=1.639
NC_035081.1	37487883	.	T	C	.	.	MAF_USDA=2.459
NC_035081.1	37487893	.	C	G	.	.	MAF_INRAE=12.658;MAF_USDA=11.765
NC_035081.1	37487964	.	G	T	.	.	MAF_INRAE=37.342;MAF_USDA=31.176
NC_035081.1	37487970	.	T	A	.	.	MAF_INRAE=39.873;MAF_USDA=46.471
NC_035081.1	37488032	.	G	A	.	.	MAF_INRAE=36.709;MAF_USDA=31.765
NC_035081.1	37488220	.	G	A	.	.	MAF_INRAE=15.19;MAF_USDA=13.529
NC_035081.1	37488332	.	T	C	.	.	MAF_USDA=2.459
NC_035081.1	37488460	.	T	A	.	.	MAF_USDA=2.459
NC_035081.1	37488514	.	G	C	.	.	MAF_USDA=7.059
NC_035081.1	37488518	.	G	A	.	.	MAF_USDA=2.459
NC_035081.1	37488640	.	C	T	.	.	MAF_INRAE=15.19;MAF_USDA=13.529
NC_035081.1	37488669	.	A	T	.	.	MAF_INRAE=18.987;MAF_USDA=7.647
NC_035081.1	37488735	.	A	G	.	.	MAF_INRAE=18.987;MAF_USDA=8.235
NC_035081.1	37488837	.	C	T	.	.	MAF_USDA=1.639
NC_035081.1	37488838	.	A	T	.	.	MAF_USDA=3.279
NC_035081.1	37488839	.	A	C	.	.	MAF_INRAE=23.418;MAF_USDA=20.588
NC_035081.1	37488843	.	T	G	.	.	MAF_INRAE=5.0;MAF_USDA=8.197
NC_035081.1	37488849	.	C	A	.	.	MAF_INRAE=37.342;MAF_USDA=24.118
NC_035081.1	37488872	.	A	T	.	.	MAF_USDA=1.639
NC_035081.1	37488874	.	A	G	.	.	MAF_INRAE=39.873;MAF_USDA=46.471
NC_035081.1	37488894	.	A	C	.	.	MAF_USDA=11.765
NC_035081.1	37488937	.	A	C	.	.	MAF_INRAE=35.443;MAF_USDA=35.882
NC_035081.1	37488942	.	C	A	.	.	MAF_INRAE=35.443;MAF_USDA=37.647
NC_035081.1	37488943	.	A	T	.	.	MAF_INRAE=41.667;MAF_USDA=37.647
NC_035081.1	37488955	.	A	G	.	.	MAF_INRAE=39.241;MAF_USDA=49.412
NC_035081.1	37488956	.	A	C	.	.	MAF_USDA=2.459
NC_035081.1	37488962	.	T	C	.	.	MAF_INRAE=37.342;MAF_USDA=23.529
NC_035081.1	37488976	.	T	A	.	.	MAF_INRAE=27.215;MAF_USDA=28.235
NC_035081.1	37489006	.	C	A	.	.	MAF_INRAE=24.167;MAF_USDA=39.583
NC_035081.1	37489008	.	C	T	.	.	MAF_INRAE=21.667;MAF_USDA=2.083
NC_035081.1	37489069	.	C	T	.	.	MAF_USDA=5.357
NC_035081.1	37489080	.	G	A	.	.	MAF_INRAE=19.62;MAF_USDA=24.118
NC_035081.1	37489159	.	A	C	.	.	MAF_INRAE=37.342;MAF_USDA=31.765
NC_035081.1	37489273	.	T	G	.	.	MAF_USDA=1.639
NC_035081.1	37489355	.	C	A	.	.	MAF_USDA=5.882
NC_035081.1	37489374	.	A	T	.	.	MAF_INRAE=37.342;MAF_USDA=24.706
NC_035081.1	37489423	.	T	G	.	.	MAF_INRAE=36.709;MAF_USDA=24.706
NC_035081.1	37489550	.	T	G	.	.	MAF_INRAE=37.342;MAF_USDA=31.176
NC_035081.1	37489551	.	T	C	.	.	MAF_USDA=6.471
NC_035081.1	37489567	.	C	G	.	.	MAF_USDA=2.459
NC_035081.1	37489787	.	G	T	.	.	MAF_USDA=7.647
NC_035081.1	37489869	.	C	T	.	.	MAF_INRAE=37.342;MAF_USDA=31.765
NC_035081.1	37489909	.	C	T	.	.	MAF_INRAE=18.987;MAF_USDA=11.765
NC_035081.1	37489928	.	C	T	.	.	MAF_INRAE=15.19;MAF_USDA=13.529
NC_035081.1	37489936	.	T	A	.	.	MAF_INRAE=6.329;MAF_USDA=1.639
NC_035081.1	37489990	.	T	G	.	.	MAF_INRAE=23.418;MAF_USDA=30.0
NC_035081.1	37490215	.	C	T	.	.	MAF_INRAE=36.709;MAF_USDA=32.353
NC_035081.1	37490327	.	C	T	.	.	MAF_USDA=1.639
NC_035081.1	37490380	.	A	T	.	.	MAF_INRAE=21.667
NC_035081.1	37490423	.	T	A	.	.	MAF_INRAE=36.709;MAF_USDA=32.353
NC_035081.1	37490448	.	C	T	.	.	MAF_INRAE=37.342;MAF_USDA=32.353
NC_035081.1	37490451	.	A	T	.	.	MAF_USDA=1.639
NC_035081.1	37490455	.	T	G	.	.	MAF_USDA=1.639
NC_035081.1	37490535	.	G	T	.	.	MAF_USDA=16.393
NC_035081.1	37490538	.	C	A	.	.	MAF_INRAE=29.167;MAF_USDA=24.706
NC_035081.1	37490552	.	G	A	.	.	MAF_INRAE=23.418;MAF_USDA=20.0
NC_035081.1	37490614	.	C	A	.	.	MAF_INRAE=13.291;MAF_USDA=4.706
NC_035081.1	37490629	.	G	A	.	.	MAF_USDA=2.459
NC_035081.1	37490655	.	C	A	.	.	MAF_USDA=1.639
NC_035081.1	37490718	.	T	A	.	.	MAF_INRAE=37.342;MAF_USDA=24.118
NC_035081.1	37490730	.	A	T	.	.	MAF_INRAE=37.342;MAF_USDA=24.706
NC_035081.1	37490812	.	G	T	.	.	MAF_USDA=1.639
NC_035081.1	37490858	.	G	T	.	.	MAF_USDA=1.639
NC_035081.1	37490940	.	G	T	.	.	MAF_INRAE=23.418;MAF_USDA=20.833
NC_035081.1	37490959	.	C	G	.	.	MAF_USDA=1.667
NC_035081.1	37490987	.	C	G	.	.	MAF_INRAE=4.167;MAF_USDA=8.333
NC_035081.1	37491003	.	G	A	.	.	MAF_INRAE=37.342;MAF_USDA=30.952
NC_035081.1	37491008	.	C	T	.	.	MAF_INRAE=39.873;MAF_USDA=48.81
NC_035081.1	37491128	.	G	T	.	.	MAF_USDA=2.459
NC_035081.1	37491158	.	C	A	.	.	MAF_INRAE=18.333;MAF_USDA=4.706
NC_035081.1	37491349	.	C	T	.	.	MAF_INRAE=37.342;MAF_USDA=30.588
NC_035081.1	37491390	.	T	A	.	.	MAF_USDA=6.471
NC_035081.1	37491490	.	G	T	.	.	MAF_USDA=2.459
NC_035081.1	37491517	.	A	G	.	.	MAF_INRAE=37.342;MAF_USDA=31.765
NC_035081.1	37491601	.	G	C	.	.	MAF_INRAE=23.418;MAF_USDA=18.824
NC_035081.1	37491652	.	C	G	.	.	MAF_INRAE=23.418;MAF_USDA=20.0
NC_035081.1	37491674	.	G	A	.	.	MAF_USDA=2.459
NC_035081.1	37491681	.	G	A	.	.	MAF_INRAE=21.667;MAF_USDA=15.882
NC_035081.1	37491696	.	A	G	.	.	MAF_INRAE=23.418;MAF_USDA=18.824
NC_035081.1	37491708	.	C	A	.	.	MAF_INRAE=39.241;MAF_USDA=48.235
NC_035081.1	37491739	.	C	T	.	.	MAF_INRAE=39.241;MAF_USDA=48.235
NC_035081.1	37491792	.	C	T	.	.	MAF_INRAE=13.291;MAF_USDA=4.706
NC_035081.1	37491943	.	A	T	.	.	MAF_INRAE=23.418;MAF_USDA=20.588
NC_035081.1	37491944	.	T	C	.	.	MAF_INRAE=21.667;MAF_USDA=15.882
NC_035081.1	37491961	.	C	T	.	.	MAF_USDA=1.639
NC_035081.1	37491973	.	A	G	.	.	MAF_INRAE=23.418;MAF_USDA=20.588
NC_035081.1	37492000	.	G	T	.	.	MAF_INRAE=23.418;MAF_USDA=20.588
NC_035081.1	37492181	.	T	C	.	.	MAF_INRAE=23.418;MAF_USDA=20.0
NC_035081.1	37492237	.	G	C	.	.	MAF_INRAE=5.833;MAF_USDA=3.529
NC_035081.1	37492259	.	A	C	.	.	MAF_INRAE=23.418;MAF_USDA=21.176
NC_035081.1	37492323	.	G	T	.	.	MAF_INRAE=37.342;MAF_USDA=31.176
NC_035081.1	37492340	.	C	G	.	.	MAF_INRAE=23.418;MAF_USDA=21.176
NC_035081.1	37492575	.	G	C	.	.	MAF_INRAE=23.418;MAF_USDA=29.167
NC_035081.1	37492578	.	G	T	.	.	MAF_INRAE=36.709;MAF_USDA=31.765
NC_035081.1	37492686	.	C	G	.	.	MAF_INRAE=21.667;MAF_USDA=17.059
NC_035081.1	37492772	.	A	C	.	.	MAF_INRAE=10.0
NC_035081.1	37492813	.	T	A	.	.	MAF_INRAE=25.833
NC_035081.1	37492820	.	A	C	.	.	MAF_INRAE=25.833
NC_035081.1	37492836	.	G	C	.	.	MAF_INRAE=1.667
NC_035081.1	37492843	.	C	T	.	.	MAF_INRAE=23.418;MAF_USDA=29.167
NC_035081.1	37492974	.	G	A	.	.	MAF_USDA=6.471
NC_035081.1	37492976	.	A	T	.	.	MAF_INRAE=6.329;MAF_USDA=1.639
NC_035081.1	37493096	.	G	T	.	.	MAF_INRAE=22.785;MAF_USDA=20.0
NC_035081.1	37493168	.	T	A	.	.	MAF_USDA=2.459
NC_035081.1	37493260	.	T	A	.	.	MAF_USDA=2.459
NC_035081.1	37493263	.	T	C	.	.	MAF_USDA=2.459
NC_035081.1	37493271	.	A	C	.	.	MAF_USDA=2.459
NC_035081.1	37493292	.	G	A	.	.	MAF_USDA=3.529
NC_035081.1	37493374	.	C	T	.	.	MAF_USDA=1.639
NC_035081.1	37493473	.	T	C	.	.	MAF_INRAE=23.333
NC_035081.1	37493474	.	C	T	.	.	MAF_INRAE=24.167
NC_035081.1	37493505	.	G	T	.	.	MAF_USDA=4.098
NC_035081.1	37493572	.	G	A	.	.	MAF_USDA=16.667
NC_035081.1	37493595	.	T	G	.	.	MAF_INRAE=39.241;MAF_USDA=42.941
NC_035081.1	37493714	.	T	C	.	.	MAF_USDA=14.754
NC_035081.1	37493779	.	G	A	.	.	MAF_USDA=6.471
NC_035081.1	37493814	.	G	A	.	.	MAF_USDA=18.75
NC_035081.1	37493879	.	T	C	.	.	MAF_INRAE=4.167;MAF_USDA=8.197
NC_035081.1	37494226	.	G	A	.	.	MAF_INRAE=23.418;MAF_USDA=27.647
NC_035081.1	37494309	.	G	A	.	.	MAF_USDA=2.459
NC_035081.1	37494476	.	C	T	.	.	MAF_USDA=2.459
NC_035081.1	37494524	.	A	G	.	.	MAF_INRAE=23.418;MAF_USDA=18.824
NC_035081.1	37494820	.	C	A	.	.	MAF_INRAE=5.0;MAF_USDA=8.197
NC_035081.1	37494831	.	A	G	.	.	MAF_USDA=2.459
NC_035081.1	37494910	.	C	A	.	.	MAF_USDA=16.667
NC_035081.1	37495099	.	T	C	.	.	MAF_INRAE=15.0;MAF_USDA=4.706
NC_035081.1	37495124	.	C	T	.	.	MAF_INRAE=6.329;MAF_USDA=1.639
NC_035081.1	37495195	.	G	A	.	.	MAF_USDA=6.557
NC_035081.1	37495277	.	T	C	.	.	MAF_USDA=2.459
NC_035081.1	37495289	.	T	G	.	.	MAF_INRAE=21.519;MAF_USDA=10.588
NC_035081.1	37495365	.	T	A	.	.	MAF_USDA=2.459
NC_035081.1	37495412	.	C	G	.	.	MAF_INRAE=45.57;MAF_USDA=49.412
NC_035081.1	37495448	.	T	G	.	.	MAF_INRAE=39.241;MAF_USDA=43.529
NC_035081.1	37495453	.	T	G	.	.	MAF_INRAE=5.063;MAF_USDA=18.033
NC_035081.1	37495488	.	A	T	.	.	MAF_USDA=4.098
NC_035081.1	37495556	.	T	C	.	.	MAF_INRAE=39.873;MAF_USDA=44.048
NC_035081.1	37495651	.	A	G	.	.	MAF_INRAE=46.835;MAF_USDA=45.882
NC_035081.1	37495657	.	G	A	.	.	MAF_INRAE=6.329;MAF_USDA=1.639
NC_035081.1	37495717	.	A	C	.	.	MAF_INRAE=25.949;MAF_USDA=40.588
NC_035081.1	37495739	.	T	G	.	.	MAF_INRAE=20.833;MAF_USDA=1.765
NC_035081.1	37495776	.	G	T	.	.	MAF_INRAE=39.241;MAF_USDA=49.412
NC_035081.1	37495782	.	A	C	.	.	MAF_INRAE=39.873;MAF_USDA=49.412
NC_035081.1	37495794	.	C	A	.	.	MAF_INRAE=39.873;MAF_USDA=49.412
NC_035081.1	37495796	.	C	T	.	.	MAF_INRAE=30.0;MAF_USDA=27.647
NC_035081.1	37495880	.	C	G	.	.	MAF_USDA=1.639
NC_035081.1	37495905	.	A	T	.	.	MAF_USDA=8.235
NC_035081.1	37495920	.	G	A	.	.	MAF_USDA=1.639
NC_035081.1	37495942	.	T	C	.	.	MAF_INRAE=6.329;MAF_USDA=1.639
NC_035081.1	37495982	.	C	A	.	.	MAF_INRAE=6.329;MAF_USDA=1.639
NC_035081.1	37496002	.	G	T	.	.	MAF_INRAE=23.418;MAF_USDA=18.824
NC_035081.1	37496020	.	A	C	.	.	MAF_INRAE=5.0;MAF_USDA=5.738
NC_035081.1	37496023	.	T	G	.	.	MAF_INRAE=6.329;MAF_USDA=1.639
NC_035081.1	37496026	.	C	A	.	.	MAF_INRAE=1.667
NC_035081.1	37496028	.	A	T	.	.	MAF_INRAE=1.667
NC_035081.1	37496030	.	A	T	.	.	MAF_INRAE=1.667
NC_035081.1	37496032	.	T	G	.	.	MAF_INRAE=1.667
NC_035081.1	37496040	.	T	C	.	.	MAF_INRAE=6.329
NC_035081.1	37496058	.	C	T	.	.	MAF_INRAE=10.833;MAF_USDA=4.098
NC_035081.1	37496219	.	C	A	.	.	MAF_INRAE=39.241;MAF_USDA=48.824
NC_035081.1	37496259	.	C	G	.	.	MAF_INRAE=23.418;MAF_USDA=17.647
NC_035081.1	37496300	.	A	G	.	.	MAF_INRAE=39.241;MAF_USDA=50.0
NC_035081.1	37496350	.	C	A	.	.	MAF_USDA=2.459
NC_035081.1	37496389	.	T	C	.	.	MAF_INRAE=6.329;MAF_USDA=1.639
NC_035081.1	37496464	.	T	G	.	.	MAF_USDA=1.639
NC_035081.1	37496688	.	G	A	.	.	MAF_USDA=11.176
NC_035081.1	37496739	.	G	A	.	.	MAF_USDA=3.279
NC_035081.1	37496825	.	G	A	.	.	MAF_USDA=2.459
NC_035081.1	37496887	.	G	T	.	.	MAF_INRAE=22.785;MAF_USDA=18.824
NC_035081.1	37496905	.	A	G	.	.	MAF_USDA=1.639
NC_035081.1	37496915	.	C	T	.	.	MAF_USDA=3.279
NC_035081.1	37496949	.	A	C	.	.	MAF_INRAE=18.333;MAF_USDA=7.647
NC_035081.1	37496954	.	G	A	.	.	MAF_INRAE=18.333;MAF_USDA=4.706
NC_035081.1	37496974	.	C	G	.	.	MAF_USDA=2.459
NC_035081.1	37497028	.	T	A	.	.	MAF_INRAE=39.241;MAF_USDA=50.0
NC_035081.1	37497037	.	A	G	.	.	MAF_USDA=1.639
NC_035081.1	37497040	.	T	G	.	.	MAF_INRAE=18.333;MAF_USDA=7.647
NC_035081.1	37497042	.	C	A	.	.	MAF_USDA=3.279
NC_035081.1	37497062	.	G	A	.	.	MAF_USDA=16.667
NC_035081.1	37497118	.	A	G	.	.	MAF_INRAE=39.241;MAF_USDA=48.824
NC_035081.1	37497128	.	G	A	.	.	MAF_USDA=10.0
NC_035081.1	37497182	.	C	T	.	.	MAF_INRAE=45.57;MAF_USDA=48.235
NC_035081.1	37497218	.	C	T	.	.	MAF_USDA=2.459
NC_035081.1	37497225	.	A	T	.	.	MAF_USDA=10.588
NC_035081.1	37497291	.	G	T	.	.	MAF_INRAE=5.0;MAF_USDA=8.197
NC_035081.1	37497311	.	T	G	.	.	MAF_INRAE=31.013;MAF_USDA=22.353
NC_035081.1	37497349	.	T	A	.	.	MAF_INRAE=20.0;MAF_USDA=18.75
NC_035081.1	37497352	.	G	T	.	.	MAF_USDA=2.941
NC_035081.1	37497434	.	G	A	.	.	MAF_INRAE=39.241;MAF_USDA=44.048
NC_035081.1	37497439	.	T	G	.	.	MAF_INRAE=18.333;MAF_USDA=8.235
NC_035081.1	37497496	.	T	G	.	.	MAF_INRAE=40.506;MAF_USDA=47.647
NC_035081.1	37497519	.	T	C	.	.	MAF_USDA=2.459
NC_035081.1	37497693	.	T	G	.	.	MAF_INRAE=8.333;MAF_USDA=2.381
NC_035081.1	37497771	.	G	A	.	.	MAF_USDA=8.235
NC_035081.1	37497820	.	G	T	.	.	MAF_INRAE=39.241;MAF_USDA=50.0
NC_035081.1	37497832	.	A	G	.	.	MAF_INRAE=39.241;MAF_USDA=50.0
NC_035081.1	37497874	.	A	G	.	.	MAF_USDA=16.667
NC_035081.1	37497878	.	G	T	.	.	MAF_INRAE=39.241;MAF_USDA=48.235
NC_035081.1	37497885	.	C	T	.	.	MAF_USDA=7.377
NC_035081.1	37497899	.	A	C	.	.	MAF_USDA=16.667
NC_035081.1	37497994	.	C	T	.	.	MAF_USDA=15.574
NC_035081.1	37498001	.	C	A	.	.	MAF_INRAE=13.291;MAF_USDA=4.167
NC_035081.1	37498037	.	A	C	.	.	MAF_USDA=16.667
NC_035081.1	37498125	.	T	C	.	.	MAF_INRAE=39.241;MAF_USDA=38.69
NC_035081.1	37498142	.	G	A	.	.	MAF_USDA=2.976
NC_035081.1	37498157	.	T	C	.	.	MAF_INRAE=21.519;MAF_USDA=11.31
NC_035081.1	37498180	.	G	C	.	.	MAF_USDA=2.941
NC_035081.1	37498231	.	A	C	.	.	MAF_USDA=8.824
NC_035081.1	37498234	.	G	A	.	.	MAF_INRAE=39.241;MAF_USDA=37.5
NC_035081.1	37498293	.	C	A	.	.	MAF_INRAE=39.241;MAF_USDA=45.238
NC_035081.1	37498327	.	G	A	.	.	MAF_INRAE=23.418;MAF_USDA=19.048
NC_035081.1	37498392	.	G	T	.	.	MAF_INRAE=23.333;MAF_USDA=6.471
NC_035081.1	37498399	.	T	A	.	.	MAF_USDA=36.471
NC_035081.1	37498405	.	G	T	.	.	MAF_USDA=45.833
NC_035081.1	37498409	.	C	T	.	.	MAF_USDA=43.75
NC_035081.1	37498431	.	C	T	.	.	MAF_USDA=47.917
NC_035081.1	37498432	.	A	G	.	.	MAF_USDA=43.75
NC_035081.1	37498444	.	A	G	.	.	MAF_USDA=47.917
NC_035081.1	37498527	.	A	C	.	.	MAF_USDA=12.5
NC_035081.1	37498550	.	C	T	.	.	MAF_USDA=1.639
NC_035081.1	37499363	.	C	T	.	.	MAF_INRAE=6.329;MAF_USDA=10.0
NC_035081.1	37499446	.	A	C	.	.	MAF_INRAE=31.013;MAF_USDA=31.765
NC_035081.1	37499468	.	G	T	.	.	MAF_USDA=3.279
NC_035081.1	37499476	.	C	T	.	.	MAF_USDA=12.941
NC_035081.1	37499528	.	C	T	.	.	MAF_INRAE=37.342;MAF_USDA=23.81
NC_035081.1	37499625	.	G	A	.	.	MAF_USDA=11.176
NC_035081.1	37499655	.	G	T	.	.	MAF_USDA=4.918
NC_035081.1	37499667	.	C	T	.	.	MAF_USDA=3.279
NC_035081.1	37499708	.	G	T	.	.	MAF_USDA=7.647
NC_035081.1	37499748	.	C	A	.	.	MAF_USDA=1.639
NC_035081.1	37499864	.	A	G	.	.	MAF_INRAE=37.342;MAF_USDA=20.0
NC_035081.1	37499867	.	C	A	.	.	MAF_INRAE=5.063;MAF_USDA=14.754
NC_035081.1	37499879	.	C	G	.	.	MAF_USDA=22.353
NC_035081.1	37499914	.	A	C	.	.	MAF_INRAE=39.241;MAF_USDA=48.235
NC_035081.1	37499958	.	T	G	.	.	MAF_INRAE=37.342;MAF_USDA=25.294
NC_035081.1	37499966	.	C	A	.	.	MAF_INRAE=23.418;MAF_USDA=18.824
NC_035081.1	37499977	.	C	G	.	.	MAF_INRAE=29.747;MAF_USDA=27.647
NC_035081.1	37500020	.	C	T	.	.	MAF_INRAE=46.835;MAF_USDA=35.882
NC_035081.1	37500092	.	G	A	.	.	MAF_USDA=16.667
NC_035081.1	37500208	.	A	G	.	.	MAF_INRAE=8.333;MAF_USDA=2.353
NC_035081.1	37500276	.	C	A	.	.	MAF_USDA=2.941
NC_035081.1	37500303	.	G	A	.	.	MAF_USDA=1.639
NC_035081.1	37500412	.	A	C	.	.	MAF_USDA=18.033
NC_035081.1	37500421	.	A	T	.	.	MAF_INRAE=9.494;MAF_USDA=7.059
NC_035081.1	37500423	.	C	A	.	.	MAF_USDA=2.459
NC_035081.1	37500604	.	A	C	.	.	MAF_USDA=2.459
NC_035081.1	37500628	.	G	T	.	.	MAF_USDA=2.459
NC_035081.1	37500688	.	G	T	.	.	MAF_INRAE=15.789;MAF_USDA=2.459
NC_035081.1	37500751	.	T	C	.	.	MAF_INRAE=5.833;MAF_USDA=3.529
NC_035081.1	37500829	.	A	T	.	.	MAF_INRAE=47.468;MAF_USDA=41.765
NC_035081.1	37500841	.	G	A	.	.	MAF_INRAE=18.333;MAF_USDA=6.471
NC_035081.1	37500972	.	T	C	.	.	MAF_INRAE=12.658;MAF_USDA=7.647
NC_035081.1	37501005	.	G	A	.	.	MAF_USDA=1.639
NC_035081.1	37501014	.	G	A	.	.	MAF_INRAE=26.667;MAF_USDA=35.882
NC_035081.1	37501017	.	G	A	.	.	MAF_INRAE=40.833;MAF_USDA=45.882
NC_035081.1	37501032	.	C	A	.	.	MAF_INRAE=47.468;MAF_USDA=41.176
NC_035081.1	37501055	.	C	T	.	.	MAF_INRAE=5.063;MAF_USDA=2.459
NC_035081.1	37501056	.	A	C	.	.	MAF_INRAE=45.0;MAF_USDA=47.059
NC_035081.1	37501063	.	T	A	.	.	MAF_INRAE=45.0;MAF_USDA=47.647
NC_035081.1	37501078	.	A	C	.	.	MAF_INRAE=18.333;MAF_USDA=6.471
NC_035081.1	37501132	.	A	G	.	.	MAF_INRAE=21.667;MAF_USDA=3.529
NC_035081.1	37501134	.	C	A	.	.	MAF_INRAE=39.241;MAF_USDA=48.235
NC_035081.1	37501150	.	A	G	.	.	MAF_INRAE=5.063;MAF_USDA=3.279
NC_035081.1	37501153	.	A	T	.	.	MAF_USDA=3.279
NC_035081.1	37501167	.	A	C	.	.	MAF_INRAE=43.038;MAF_USDA=35.882
NC_035081.1	37501168	.	T	A	.	.	MAF_INRAE=43.333;MAF_USDA=35.294
NC_035081.1	37501213	.	A	T	.	.	MAF_INRAE=23.418;MAF_USDA=20.588
NC_035081.1	37501241	.	T	G	.	.	MAF_INRAE=45.0;MAF_USDA=45.882
NC_035081.1	37501263	.	C	T	.	.	MAF_USDA=1.639
NC_035081.1	37501362	.	A	T	.	.	MAF_INRAE=5.063;MAF_USDA=2.459
NC_035081.1	37501455	.	A	G	.	.	MAF_INRAE=8.861;MAF_USDA=37.059
NC_035081.1	37501487	.	C	A	.	.	MAF_USDA=1.765
NC_035081.1	37501548	.	A	T	.	.	MAF_INRAE=42.405;MAF_USDA=29.412
NC_035081.1	37501606	.	T	A	.	.	MAF_INRAE=43.038;MAF_USDA=28.235
NC_035081.1	37501607	.	A	T	.	.	MAF_INRAE=38.333;MAF_USDA=28.235
NC_035081.1	37501623	.	G	T	.	.	MAF_INRAE=43.038;MAF_USDA=28.235
NC_035081.1	37501668	.	T	A	.	.	MAF_INRAE=21.667;MAF_USDA=3.529
NC_035081.1	37501870	.	A	G	.	.	MAF_INRAE=18.987;MAF_USDA=9.412
NC_035081.1	37501873	.	T	C	.	.	MAF_INRAE=21.667;MAF_USDA=3.529
NC_035081.1	37501881	.	A	G	.	.	MAF_INRAE=10.833;MAF_USDA=5.738
NC_035081.1	37501952	.	T	A	.	.	MAF_INRAE=43.038;MAF_USDA=28.824
NC_035081.1	37502046	.	C	T	.	.	MAF_USDA=2.459
NC_035081.1	37502047	.	T	A	.	.	MAF_USDA=27.083
NC_035081.1	37502082	.	A	T	.	.	MAF_USDA=16.667
NC_035081.1	37502088	.	T	G	.	.	MAF_INRAE=18.354;MAF_USDA=20.0
NC_035081.1	37502106	.	C	G	.	.	MAF_INRAE=20.833;MAF_USDA=3.279
NC_035081.1	37502124	.	C	A	.	.	MAF_USDA=1.639
NC_035081.1	37502203	.	A	T	.	.	MAF_USDA=2.459
NC_035081.1	37502207	.	C	T	.	.	MAF_USDA=1.639
NC_035081.1	37502211	.	A	T	.	.	MAF_USDA=16.667
NC_035081.1	37502217	.	G	T	.	.	MAF_INRAE=5.063;MAF_USDA=4.098
NC_035081.1	37502221	.	A	G	.	.	MAF_INRAE=17.722;MAF_USDA=21.765
NC_035081.1	37502292	.	A	G	.	.	MAF_USDA=11.475
NC_035081.1	37502352	.	T	C	.	.	MAF_INRAE=5.0;MAF_USDA=33.529
NC_035081.1	37502450	.	T	C	.	.	MAF_INRAE=36.667;MAF_USDA=43.75
NC_035081.1	37502452	.	A	T	.	.	MAF_INRAE=36.667;MAF_USDA=43.75
NC_035081.1	37502454	.	T	A	.	.	MAF_INRAE=36.667;MAF_USDA=43.75
NC_035081.1	37502456	.	T	A	.	.	MAF_INRAE=36.667;MAF_USDA=43.75
NC_035081.1	37502458	.	T	C	.	.	MAF_INRAE=36.667;MAF_USDA=43.75
NC_035081.1	37502459	.	G	A	.	.	MAF_INRAE=36.667;MAF_USDA=43.75
NC_035081.1	37502461	.	T	A	.	.	MAF_INRAE=36.667;MAF_USDA=43.75
NC_035081.1	37502463	.	T	A	.	.	MAF_INRAE=36.667;MAF_USDA=43.75
NC_035081.1	37502465	.	A	T	.	.	MAF_INRAE=36.667;MAF_USDA=43.75
NC_035081.1	37502467	.	G	A	.	.	MAF_INRAE=36.667;MAF_USDA=43.75
NC_035081.1	37502483	.	G	C	.	.	MAF_INRAE=41.772;MAF_USDA=28.235
NC_035081.1	37502523	.	A	G	.	.	MAF_INRAE=20.886;MAF_USDA=5.294
NC_035081.1	37502541	.	C	G	.	.	MAF_USDA=4.098
NC_035081.1	37502554	.	G	C	.	.	MAF_INRAE=5.833;MAF_USDA=3.529
NC_035081.1	37502567	.	T	G	.	.	MAF_INRAE=34.177;MAF_USDA=20.588
NC_035081.1	37502592	.	A	G	.	.	MAF_INRAE=12.658;MAF_USDA=10.0
NC_035081.1	37502677	.	G	A	.	.	MAF_USDA=10.656
NC_035081.1	37502683	.	A	T	.	.	MAF_INRAE=29.747;MAF_USDA=18.824
NC_035081.1	37502698	.	C	A	.	.	MAF_INRAE=21.519;MAF_USDA=5.294
NC_035081.1	37502712	.	C	T	.	.	MAF_USDA=1.639
NC_035081.1	37502717	.	A	C	.	.	MAF_USDA=1.639
NC_035081.1	37502720	.	T	G	.	.	MAF_INRAE=18.354;MAF_USDA=43.529
NC_035081.1	37502741	.	T	C	.	.	MAF_INRAE=5.063;MAF_USDA=2.459
NC_035081.1	37502790	.	G	A	.	.	MAF_INRAE=19.167;MAF_USDA=9.412
NC_035081.1	37502850	.	C	A	.	.	MAF_INRAE=17.5;MAF_USDA=7.738
NC_035081.1	37502911	.	C	T	.	.	MAF_USDA=3.279
NC_035081.1	37502960	.	G	A	.	.	MAF_USDA=29.167
NC_035081.1	37502965	.	C	A	.	.	MAF_INRAE=29.747;MAF_USDA=17.647
NC_035081.1	37503000	.	G	T	.	.	MAF_INRAE=30.38;MAF_USDA=18.824
NC_035081.1	37503048	.	G	A	.	.	MAF_INRAE=30.38;MAF_USDA=19.412
NC_035081.1	37503126	.	G	A	.	.	MAF_INRAE=29.747;MAF_USDA=18.824
NC_035081.1	37503145	.	C	T	.	.	MAF_INRAE=20.253;MAF_USDA=5.882
NC_035081.1	37503322	.	C	T	.	.	MAF_INRAE=1.667
NC_035081.1	37503339	.	G	A	.	.	MAF_INRAE=8.333;MAF_USDA=2.353
NC_035081.1	37503596	.	C	T	.	.	MAF_USDA=10.417
NC_035081.1	37503597	.	C	T	.	.	MAF_USDA=10.417
NC_035081.1	37503646	.	C	G	.	.	MAF_INRAE=29.747;MAF_USDA=32.941
NC_035081.1	37503685	.	A	T	.	.	MAF_INRAE=29.747;MAF_USDA=18.235
NC_035081.1	37503713	.	T	A	.	.	MAF_INRAE=15.19;MAF_USDA=20.0
NC_035081.1	37503732	.	A	G	.	.	MAF_INRAE=15.19;MAF_USDA=22.353
NC_035081.1	37503751	.	A	G	.	.	MAF_INRAE=29.114;MAF_USDA=19.412
NC_035081.1	37503779	.	G	A	.	.	MAF_USDA=1.639
NC_035081.1	37503825	.	T	G	.	.	MAF_USDA=2.459
NC_035081.1	37503883	.	A	G	.	.	MAF_INRAE=29.747;MAF_USDA=18.824
NC_035081.1	37504001	.	A	C	.	.	MAF_INRAE=31.646;MAF_USDA=18.824
NC_035081.1	37504036	.	T	C	.	.	MAF_INRAE=6.962;MAF_USDA=6.471
NC_035081.1	37504047	.	G	A	.	.	MAF_INRAE=18.333;MAF_USDA=8.824
NC_035081.1	37504072	.	A	C	.	.	MAF_INRAE=32.278;MAF_USDA=18.824
NC_035081.1	37504074	.	A	G	.	.	MAF_INRAE=6.962;MAF_USDA=16.471
NC_035081.1	37504099	.	G	A	.	.	MAF_INRAE=45.57;MAF_USDA=25.0
NC_035081.1	37504139	.	G	A	.	.	MAF_INRAE=18.333;MAF_USDA=8.235
NC_035081.1	37504169	.	T	C	.	.	MAF_INRAE=32.911;MAF_USDA=18.824
NC_035081.1	37504283	.	A	G	.	.	MAF_USDA=4.098
NC_035081.1	37504353	.	C	A	.	.	MAF_INRAE=32.278;MAF_USDA=18.824
NC_035081.1	37504377	.	C	T	.	.	MAF_INRAE=39.241;MAF_USDA=48.235
NC_035081.1	37504405	.	T	A	.	.	MAF_USDA=1.639
NC_035081.1	37504409	.	G	A	.	.	MAF_USDA=1.639
NC_035081.1	37504467	.	G	A	.	.	MAF_INRAE=32.278;MAF_USDA=20.588
NC_035081.1	37504478	.	G	A	.	.	MAF_INRAE=32.278;MAF_USDA=18.824
NC_035081.1	37504480	.	A	G	.	.	MAF_INRAE=25.833;MAF_USDA=18.824
NC_035081.1	37504483	.	C	T	.	.	MAF_INRAE=25.833;MAF_USDA=18.824
NC_035081.1	37504534	.	G	A	.	.	MAF_USDA=1.639
NC_035081.1	37504573	.	A	C	.	.	MAF_INRAE=32.278;MAF_USDA=18.235
NC_035081.1	37504591	.	C	T	.	.	MAF_USDA=2.459
NC_035081.1	37504608	.	C	T	.	.	MAF_INRAE=31.646;MAF_USDA=18.824
NC_035081.1	37504617	.	C	T	.	.	MAF_INRAE=31.646;MAF_USDA=18.824
NC_035081.1	37504625	.	T	C	.	.	MAF_INRAE=31.646;MAF_USDA=18.235
NC_035081.1	37504670	.	C	A	.	.	MAF_INRAE=32.911;MAF_USDA=20.0
NC_035081.1	37504681	.	A	G	.	.	MAF_INRAE=32.278;MAF_USDA=29.167
NC_035081.1	37504684	.	C	A	.	.	MAF_INRAE=25.833;MAF_USDA=29.167
NC_035081.1	37504730	.	T	C	.	.	MAF_INRAE=5.0;MAF_USDA=33.529
NC_035081.1	37504746	.	G	T	.	.	MAF_INRAE=6.329;MAF_USDA=18.75
NC_035081.1	37504762	.	G	C	.	.	MAF_INRAE=21.519;MAF_USDA=5.294
NC_035081.1	37504886	.	G	A	.	.	MAF_INRAE=28.481;MAF_USDA=31.765
NC_035081.1	37504939	.	G	A	.	.	MAF_INRAE=21.519;MAF_USDA=17.262
NC_035081.1	37504999	.	T	G	.	.	MAF_INRAE=32.278;MAF_USDA=18.824
NC_035081.1	37505007	.	C	T	.	.	MAF_INRAE=32.278;MAF_USDA=18.824
NC_035081.1	37505058	.	C	T	.	.	MAF_INRAE=31.646;MAF_USDA=19.412
NC_035081.1	37505069	.	C	T	.	.	MAF_INRAE=18.333;MAF_USDA=6.471
NC_035081.1	37505093	.	T	C	.	.	MAF_USDA=1.639
NC_035081.1	37505105	.	C	A	.	.	MAF_INRAE=31.646;MAF_USDA=18.824
NC_035081.1	37505125	.	C	A	.	.	MAF_USDA=2.941
NC_035081.1	37505141	.	C	A	.	.	MAF_INRAE=31.646;MAF_USDA=18.824
NC_035081.1	37505142	.	C	T	.	.	MAF_INRAE=25.0;MAF_USDA=18.824
NC_035081.1	37505201	.	C	T	.	.	MAF_INRAE=32.278;MAF_USDA=14.754
NC_035081.1	37505427	.	A	C	.	.	MAF_USDA=1.639
NC_035081.1	37505438	.	C	T	.	.	MAF_USDA=16.667
NC_035081.1	37505444	.	G	T	.	.	MAF_INRAE=6.962;MAF_USDA=16.471
NC_035081.1	37505458	.	A	T	.	.	MAF_USDA=7.377
NC_035081.1	37505490	.	C	T	.	.	MAF_USDA=15.294
NC_035081.1	37505500	.	C	A	.	.	MAF_INRAE=10.526
NC_035081.1	37505518	.	C	A	.	.	MAF_INRAE=10.526
NC_035081.1	37505530	.	A	T	.	.	MAF_USDA=10.417
NC_035081.1	37505531	.	G	T	.	.	MAF_USDA=10.417
NC_035081.1	37505630	.	C	T	.	.	MAF_INRAE=28.481;MAF_USDA=21.765
NC_035081.1	37505655	.	C	T	.	.	MAF_INRAE=32.278;MAF_USDA=19.412
NC_035081.1	37505682	.	T	G	.	.	MAF_INRAE=47.368
NC_035081.1	37505742	.	A	C	.	.	MAF_INRAE=32.278;MAF_USDA=21.176
NC_035081.1	37505792	.	T	A	.	.	MAF_INRAE=27.215;MAF_USDA=29.412
NC_035081.1	37505799	.	T	G	.	.	MAF_USDA=4.098
NC_035081.1	37505855	.	C	T	.	.	MAF_USDA=4.918
NC_035081.1	37505907	.	A	T	.	.	MAF_INRAE=23.333;MAF_USDA=42.941
NC_035081.1	37505962	.	G	A	.	.	MAF_INRAE=6.962;MAF_USDA=5.294
NC_035081.1	37505985	.	G	A	.	.	MAF_USDA=3.279
NC_035081.1	37505999	.	G	A	.	.	MAF_INRAE=28.481;MAF_USDA=22.917
NC_035081.1	37506135	.	G	A	.	.	MAF_INRAE=47.468;MAF_USDA=48.235
NC_035081.1	37506222	.	G	A	.	.	MAF_INRAE=9.167;MAF_USDA=2.353
NC_035081.1	37506234	.	G	A	.	.	MAF_INRAE=46.835;MAF_USDA=30.588
NC_035081.1	37506337	.	C	T	.	.	MAF_USDA=16.667
NC_035081.1	37506408	.	G	T	.	.	MAF_USDA=16.667
NC_035081.1	37506437	.	C	A	.	.	MAF_USDA=19.672
NC_035081.1	37506465	.	T	A	.	.	MAF_USDA=1.639
NC_035081.1	37506628	.	G	A	.	.	MAF_USDA=3.529
NC_035081.1	37506648	.	T	G	.	.	MAF_USDA=4.706
NC_035081.1	37506664	.	G	A	.	.	MAF_USDA=4.167
NC_035081.1	37506665	.	C	A	.	.	MAF_USDA=5.294
NC_035081.1	37506703	.	A	T	.	.	MAF_USDA=6.471
NC_035081.1	37506704	.	A	C	.	.	MAF_USDA=4.706
NC_035081.1	37506710	.	C	A	.	.	MAF_INRAE=24.051;MAF_USDA=11.176
NC_035081.1	37506714	.	G	A	.	.	MAF_USDA=5.882
NC_035081.1	37506729	.	T	C	.	.	MAF_INRAE=46.667;MAF_USDA=45.294
NC_035081.1	37506731	.	C	T	.	.	MAF_INRAE=46.667;MAF_USDA=42.353
NC_035081.1	37506756	.	G	A	.	.	MAF_USDA=1.639
NC_035081.1	37506814	.	C	T	.	.	MAF_USDA=4.098
NC_035081.1	37506821	.	A	T	.	.	MAF_INRAE=47.368;MAF_USDA=28.235
NC_035081.1	37506987	.	T	G	.	.	MAF_INRAE=32.278;MAF_USDA=28.235
NC_035081.1	37507377	.	G	T	.	.	MAF_USDA=2.459
NC_035081.1	37507404	.	A	C	.	.	MAF_INRAE=5.063;MAF_USDA=1.639
NC_035081.1	37507475	.	G	A	.	.	MAF_INRAE=39.241;MAF_USDA=47.647
NC_035081.1	37507554	.	G	A	.	.	MAF_USDA=5.738
NC_035081.1	37507690	.	A	T	.	.	MAF_USDA=1.639
NC_035081.1	37507767	.	T	C	.	.	MAF_INRAE=25.833
NC_035081.1	37507866	.	T	G	.	.	MAF_INRAE=10.833
NC_035081.1	37507896	.	G	A	.	.	MAF_INRAE=26.582;MAF_USDA=20.588
NC_035081.1	37507950	.	A	G	.	.	MAF_INRAE=10.833
NC_035081.1	37507994	.	G	C	.	.	MAF_INRAE=1.667
NC_035081.1	37508000	.	A	C	.	.	MAF_INRAE=1.667
NC_035081.1	37508010	.	G	C	.	.	MAF_INRAE=1.667
NC_035081.1	37508062	.	A	T	.	.	MAF_INRAE=6.667
NC_035081.1	37508071	.	A	C	.	.	MAF_INRAE=6.667
NC_035081.1	37508072	.	A	T	.	.	MAF_INRAE=6.667
NC_035081.1	37508074	.	A	G	.	.	MAF_INRAE=6.667
NC_035081.1	37508087	.	A	T	.	.	MAF_INRAE=6.667
NC_035081.1	37508089	.	G	T	.	.	MAF_INRAE=6.667
NC_035081.1	37508090	.	G	T	.	.	MAF_INRAE=6.667
NC_035081.1	37508096	.	T	C	.	.	MAF_INRAE=6.667
NC_035081.1	37508097	.	T	A	.	.	MAF_INRAE=50.0;MAF_USDA=49.412
NC_035081.1	37508098	.	C	T	.	.	MAF_INRAE=6.667
NC_035081.1	37508101	.	T	C	.	.	MAF_INRAE=5.0;MAF_USDA=10.656
NC_035081.1	37508132	.	T	C	.	.	MAF_USDA=49.412
NC_035081.1	37508142	.	T	A	.	.	MAF_USDA=18.824
NC_035081.1	37508196	.	C	T	.	.	MAF_USDA=5.738
NC_035081.1	37508483	.	G	C	.	.	MAF_INRAE=38.333
NC_035081.1	37508492	.	C	T	.	.	MAF_INRAE=34.167
NC_035081.1	37508501	.	A	T	.	.	MAF_INRAE=31.667
NC_035081.1	37508504	.	C	A	.	.	MAF_INRAE=20.0;MAF_USDA=20.833
NC_035081.1	37508516	.	A	T	.	.	MAF_INRAE=22.5
NC_035081.1	37508541	.	A	C	.	.	MAF_INRAE=4.167
NC_035081.1	37508610	.	A	T	.	.	MAF_INRAE=23.418;MAF_USDA=21.176
NC_035081.1	37508627	.	A	C	.	.	MAF_INRAE=37.342;MAF_USDA=32.143
NC_035081.1	37508638	.	T	G	.	.	MAF_INRAE=22.785;MAF_USDA=20.588
NC_035081.1	37508767	.	G	A	.	.	MAF_INRAE=22.785;MAF_USDA=22.024
NC_035081.1	37508819	.	G	A	.	.	MAF_USDA=2.5
NC_035081.1	37508820	.	T	A	.	.	MAF_USDA=1.667
NC_035081.1	37508833	.	T	A	.	.	MAF_INRAE=5.0
NC_035081.1	37508845	.	T	G	.	.	MAF_USDA=19.643
NC_035081.1	37508935	.	C	T	.	.	MAF_INRAE=5.833;MAF_USDA=3.571
NC_035081.1	37508957	.	G	T	.	.	MAF_USDA=5.0
NC_035081.1	37509335	.	C	A	.	.	MAF_INRAE=23.418;MAF_USDA=22.024
NC_035081.1	37509403	.	G	T	.	.	MAF_USDA=1.667
NC_035081.1	37509498	.	A	G	.	.	MAF_INRAE=21.519;MAF_USDA=13.69
NC_035081.1	37509499	.	C	T	.	.	MAF_INRAE=23.333;MAF_USDA=13.095
NC_035081.1	37509506	.	C	A	.	.	MAF_INRAE=10.526
NC_035081.1	37509513	.	T	G	.	.	MAF_INRAE=21.667;MAF_USDA=2.083
NC_035081.1	37509521	.	G	T	.	.	MAF_INRAE=26.667;MAF_USDA=2.083
NC_035081.1	37509527	.	T	C	.	.	MAF_INRAE=10.526
NC_035081.1	37509534	.	A	C	.	.	MAF_INRAE=10.526
NC_035081.1	37509550	.	A	T	.	.	MAF_INRAE=35.443;MAF_USDA=29.762
NC_035081.1	37509597	.	C	A	.	.	MAF_INRAE=39.241;MAF_USDA=47.619
NC_035081.1	37509714	.	T	C	.	.	MAF_USDA=1.667
NC_035081.1	37509721	.	C	T	.	.	MAF_INRAE=23.418;MAF_USDA=24.405
NC_035081.1	37509802	.	G	A	.	.	MAF_USDA=2.5
NC_035081.1	37509835	.	T	G	.	.	MAF_USDA=19.643
NC_035081.1	37509885	.	T	A	.	.	MAF_INRAE=5.0;MAF_USDA=20.0
NC_035081.1	37509900	.	T	G	.	.	MAF_INRAE=35.443;MAF_USDA=11.905
NC_035081.1	37509948	.	A	C	.	.	MAF_INRAE=23.418;MAF_USDA=20.833
NC_035081.1	37509972	.	C	T	.	.	MAF_INRAE=46.667;MAF_USDA=37.5
NC_035081.1	37509976	.	T	A	.	.	MAF_USDA=1.695
NC_035081.1	37509977	.	T	A	.	.	MAF_INRAE=6.329;MAF_USDA=2.542
NC_035081.1	37509993	.	A	C	.	.	MAF_USDA=20.833
NC_035081.1	37510007	.	T	G	.	.	MAF_INRAE=28.333;MAF_USDA=30.0
NC_035081.1	37510008	.	C	A	.	.	MAF_USDA=20.833
NC_035081.1	37510041	.	G	T	.	.	MAF_INRAE=24.167;MAF_USDA=21.176
NC_035081.1	37510146	.	C	T	.	.	MAF_USDA=2.459
NC_035081.1	37510151	.	G	A	.	.	MAF_INRAE=23.333;MAF_USDA=20.0
NC_035081.1	37510189	.	T	G	.	.	MAF_USDA=4.918
NC_035081.1	37510209	.	C	A	.	.	MAF_INRAE=22.785;MAF_USDA=22.353
NC_035081.1	37510210	.	A	C	.	.	MAF_INRAE=23.333;MAF_USDA=22.353
NC_035081.1	37510234	.	T	A	.	.	MAF_INRAE=5.0;MAF_USDA=4.918
NC_035081.1	37510283	.	T	G	.	.	MAF_INRAE=31.013;MAF_USDA=29.412
NC_035081.1	37510296	.	A	C	.	.	MAF_USDA=3.279
NC_035081.1	37510311	.	C	A	.	.	MAF_USDA=4.918
NC_035081.1	37510539	.	C	G	.	.	MAF_USDA=2.459
NC_035081.1	37510642	.	G	C	.	.	MAF_USDA=1.639
NC_035081.1	37512521	.	G	T	.	.	MAF_USDA=28.659
NC_035081.1	37512594	.	G	A	.	.	MAF_INRAE=15.789;MAF_USDA=8.333
NC_035081.1	37516161	.	C	A	.	.	MAF_INRAE=15.789;MAF_USDA=48.214
NC_035081.1	37516184	.	A	G	.	.	MAF_USDA=14.583
NC_035081.1	37516221	.	G	A	.	.	MAF_INRAE=15.789;MAF_USDA=20.833
NC_035081.1	37516239	.	C	T	.	.	MAF_INRAE=37.342;MAF_USDA=30.357
NC_035081.1	37516355	.	C	A	.	.	MAF_INRAE=37.342;MAF_USDA=46.471
NC_035081.1	37516388	.	C	T	.	.	MAF_INRAE=21.667;MAF_USDA=1.765
NC_035081.1	37516427	.	C	A	.	.	MAF_INRAE=21.667;MAF_USDA=6.471
NC_035081.1	37516434	.	C	T	.	.	MAF_INRAE=15.789;MAF_USDA=4.118
NC_035081.1	37516521	.	G	A	.	.	MAF_USDA=4.098
NC_035081.1	37516527	.	T	G	.	.	MAF_USDA=4.098
NC_035081.1	37516528	.	A	C	.	.	MAF_USDA=4.098
NC_035081.1	37516530	.	T	G	.	.	MAF_USDA=4.098
NC_035081.1	37516536	.	C	A	.	.	MAF_INRAE=39.241;MAF_USDA=28.235
NC_035081.1	37516566	.	A	T	.	.	MAF_INRAE=37.342;MAF_USDA=33.333
NC_035081.1	37516568	.	C	A	.	.	MAF_INRAE=29.167;MAF_USDA=33.333
NC_035081.1	37516591	.	T	A	.	.	MAF_INRAE=37.342;MAF_USDA=31.176
NC_035081.1	37516595	.	T	G	.	.	MAF_INRAE=23.418;MAF_USDA=20.588
NC_035081.1	37516630	.	T	G	.	.	MAF_USDA=3.279
NC_035081.1	37516654	.	T	A	.	.	MAF_USDA=2.5
NC_035081.1	37516685	.	C	T	.	.	MAF_USDA=1.667
NC_035081.1	37516879	.	G	A	.	.	MAF_USDA=3.333
NC_035081.1	37516886	.	T	A	.	.	MAF_USDA=5.833
NC_035081.1	37516899	.	C	T	.	.	MAF_USDA=5.0
NC_035081.1	37517969	.	G	A	.	.	MAF_USDA=20.833
NC_035081.1	37517978	.	G	A	.	.	MAF_USDA=35.417
NC_035081.1	37518025	.	A	C	.	.	MAF_USDA=4.819
NC_035081.1	37518027	.	T	C	.	.	MAF_USDA=49.398
NC_035081.1	37518196	.	C	T	.	.	MAF_USDA=4.098
NC_035081.1	37518219	.	A	G	.	.	MAF_INRAE=35.833
NC_035081.1	37518224	.	C	G	.	.	MAF_INRAE=37.5
NC_035081.1	37518231	.	A	C	.	.	MAF_INRAE=35.833
NC_035081.1	37518238	.	A	G	.	.	MAF_INRAE=37.5
NC_035081.1	37518242	.	G	A	.	.	MAF_INRAE=37.5
NC_035081.1	37518259	.	A	C	.	.	MAF_USDA=7.059
NC_035081.1	37518299	.	T	G	.	.	MAF_INRAE=2.5
NC_035081.1	37518305	.	C	G	.	.	MAF_INRAE=2.5
NC_035081.1	37518310	.	C	G	.	.	MAF_INRAE=2.5
NC_035081.1	37518311	.	C	A	.	.	MAF_INRAE=2.5
NC_035081.1	37518328	.	A	C	.	.	MAF_INRAE=2.5
NC_035081.1	37518330	.	C	G	.	.	MAF_INRAE=2.5
NC_035081.1	37518333	.	G	A	.	.	MAF_INRAE=2.5
NC_035081.1	37518348	.	C	T	.	.	MAF_INRAE=2.5
NC_035081.1	37518354	.	A	T	.	.	MAF_INRAE=2.5
NC_035081.1	37518408	.	C	T	.	.	MAF_INRAE=2.5
NC_035081.1	37518586	.	G	A	.	.	MAF_USDA=2.459
NC_035081.1	37518609	.	T	G	.	.	MAF_INRAE=6.962;MAF_USDA=8.333
NC_035081.1	37518737	.	G	A	.	.	MAF_INRAE=38.608;MAF_USDA=49.412
NC_035081.1	37518767	.	C	A	.	.	MAF_INRAE=39.241;MAF_USDA=37.5
NC_035081.1	37518768	.	C	A	.	.	MAF_INRAE=46.667;MAF_USDA=49.412
NC_035081.1	37518780	.	G	A	.	.	MAF_INRAE=10.526;MAF_USDA=2.459
NC_035081.1	37518784	.	G	T	.	.	MAF_INRAE=13.291;MAF_USDA=7.647
NC_035081.1	37518813	.	A	T	.	.	MAF_INRAE=15.833
NC_035081.1	37518816	.	A	T	.	.	MAF_INRAE=16.667
NC_035081.1	37518845	.	C	A	.	.	MAF_INRAE=2.5
NC_035081.1	37518858	.	A	G	.	.	MAF_INRAE=15.0
NC_035081.1	37518860	.	T	C	.	.	MAF_INRAE=15.0
NC_035081.1	37518861	.	G	A	.	.	MAF_INRAE=15.0
NC_035081.1	37518867	.	G	A	.	.	MAF_INRAE=15.833
NC_035081.1	37518876	.	C	T	.	.	MAF_INRAE=15.0
NC_035081.1	37518877	.	A	G	.	.	MAF_INRAE=16.667
NC_035081.1	37518883	.	T	C	.	.	MAF_INRAE=20.833
NC_035081.1	37518884	.	T	C	.	.	MAF_INRAE=20.833
NC_035081.1	37518894	.	G	C	.	.	MAF_INRAE=20.833
NC_035081.1	37518895	.	G	C	.	.	MAF_INRAE=20.0
NC_035081.1	37518926	.	C	T	.	.	MAF_INRAE=18.333
NC_035081.1	37518928	.	A	C	.	.	MAF_INRAE=18.333
NC_035081.1	37518936	.	A	G	.	.	MAF_INRAE=18.333
NC_035081.1	37518984	.	C	T	.	.	MAF_USDA=2.5
NC_035081.1	37519045	.	G	A	.	.	MAF_INRAE=15.789;MAF_USDA=48.824
NC_035081.1	37519061	.	C	T	.	.	MAF_INRAE=14.167
NC_035081.1	37519169	.	G	A	.	.	MAF_USDA=1.639
NC_035081.1	37519673	.	C	A	.	.	MAF_USDA=20.0
NC_035081.1	37519725	.	A	G	.	.	MAF_USDA=2.459
NC_035081.1	37519737	.	G	A	.	.	MAF_INRAE=1.667
NC_035081.1	37520009	.	A	G	.	.	MAF_INRAE=43.671
NC_035081.1	37520134	.	A	C	.	.	MAF_INRAE=5.063;MAF_USDA=5.294
NC_035081.1	37520136	.	G	A	.	.	MAF_INRAE=5.0;MAF_USDA=9.836
NC_035081.1	37520300	.	A	G	.	.	MAF_USDA=1.639
NC_035081.1	37520326	.	C	G	.	.	MAF_INRAE=23.418;MAF_USDA=21.176
NC_035081.1	37520356	.	G	T	.	.	MAF_INRAE=21.667;MAF_USDA=3.529
NC_035081.1	37520465	.	G	A	.	.	MAF_INRAE=5.0;MAF_USDA=16.393
NC_035081.1	37520556	.	G	A	.	.	MAF_INRAE=10.526;MAF_USDA=7.059
NC_035081.1	37520600	.	G	A	.	.	MAF_INRAE=6.962;MAF_USDA=5.294
NC_035081.1	37520651	.	G	A	.	.	MAF_INRAE=37.342;MAF_USDA=30.0
NC_035081.1	37520734	.	T	C	.	.	MAF_INRAE=21.667;MAF_USDA=22.941
NC_035081.1	37520762	.	G	A	.	.	MAF_INRAE=5.063;MAF_USDA=5.294
NC_035081.1	37520771	.	G	A	.	.	MAF_INRAE=10.833;MAF_USDA=6.557
NC_035081.1	37520815	.	C	T	.	.	MAF_INRAE=13.291;MAF_USDA=8.824
NC_035081.1	37521073	.	G	A	.	.	MAF_INRAE=1.667;MAF_USDA=4.706
NC_035081.1	37521082	.	T	G	.	.	MAF_INRAE=2.632
NC_035081.1	37521162	.	G	A	.	.	MAF_USDA=11.176
NC_035081.1	37521205	.	G	T	.	.	MAF_INRAE=9.167
NC_035081.1	37521223	.	A	G	.	.	MAF_USDA=27.059
NC_035081.1	37521254	.	G	A	.	.	MAF_USDA=2.459
NC_035081.1	37521256	.	G	A	.	.	MAF_USDA=2.459
NC_035081.1	37521350	.	C	T	.	.	MAF_INRAE=23.418;MAF_USDA=20.588
NC_035081.1	37521371	.	C	T	.	.	MAF_USDA=4.918
NC_035081.1	37521719	.	A	G	.	.	MAF_INRAE=13.291;MAF_USDA=6.471
NC_035081.1	37521766	.	G	T	.	.	MAF_INRAE=10.833;MAF_USDA=5.738
NC_035081.1	37521793	.	C	T	.	.	MAF_USDA=3.279
NC_035081.1	37521856	.	C	G	.	.	MAF_USDA=3.279
NC_035081.1	37521933	.	C	T	.	.	MAF_INRAE=46.203;MAF_USDA=31.176
NC_035081.1	37521936	.	G	A	.	.	MAF_INRAE=40.833;MAF_USDA=34.118
NC_035081.1	37521945	.	C	G	.	.	MAF_INRAE=10.127;MAF_USDA=30.0
NC_035081.1	37521960	.	T	C	.	.	MAF_INRAE=27.215;MAF_USDA=25.294
NC_035081.1	37521972	.	T	C	.	.	MAF_USDA=4.918
NC_035081.1	37522001	.	A	T	.	.	MAF_USDA=4.098
NC_035081.1	37522075	.	G	A	.	.	MAF_INRAE=5.0;MAF_USDA=29.412
NC_035081.1	37522175	.	C	T	.	.	MAF_INRAE=5.063;MAF_USDA=5.294
NC_035081.1	37522217	.	C	G	.	.	MAF_INRAE=23.418;MAF_USDA=18.824
NC_035081.1	37522518	.	T	C	.	.	MAF_USDA=1.639
NC_035081.1	37522522	.	C	T	.	.	MAF_INRAE=39.241;MAF_USDA=48.235
NC_035081.1	37522550	.	G	A	.	.	MAF_INRAE=18.333;MAF_USDA=4.706
NC_035081.1	37522654	.	A	G	.	.	MAF_INRAE=38.608;MAF_USDA=50.0
NC_035081.1	37522664	.	A	T	.	.	MAF_USDA=43.75
NC_035081.1	37522665	.	T	G	.	.	MAF_USDA=43.75
NC_035081.1	37522666	.	T	C	.	.	MAF_USDA=14.583
NC_035081.1	37522708	.	T	G	.	.	MAF_USDA=4.098
NC_035081.1	37522729	.	G	T	.	.	MAF_USDA=3.279
NC_035081.1	37522769	.	G	A	.	.	MAF_INRAE=5.063;MAF_USDA=2.353
NC_035081.1	37522780	.	G	A	.	.	MAF_INRAE=23.418;MAF_USDA=18.824
NC_035081.1	37522789	.	C	A	.	.	MAF_INRAE=39.241;MAF_USDA=39.412
NC_035081.1	37522893	.	G	C	.	.	MAF_INRAE=31.013;MAF_USDA=24.706
NC_035081.1	37523017	.	G	A	.	.	MAF_USDA=12.353
NC_035081.1	37523040	.	G	A	.	.	MAF_INRAE=39.241;MAF_USDA=44.706
NC_035081.1	37523052	.	G	T	.	.	MAF_INRAE=39.241;MAF_USDA=47.647
NC_035081.1	37523056	.	G	A	.	.	MAF_INRAE=18.333;MAF_USDA=29.412
NC_035081.1	37523094	.	C	T	.	.	MAF_INRAE=22.5;MAF_USDA=1.176
NC_035081.1	37523110	.	C	T	.	.	MAF_USDA=7.377
NC_035081.1	37523111	.	A	C	.	.	MAF_USDA=7.377
NC_035081.1	37523112	.	G	A	.	.	MAF_USDA=7.377
NC_035081.1	37523134	.	C	T	.	.	MAF_USDA=11.765
NC_035081.1	37523204	.	G	A	.	.	MAF_USDA=6.471
NC_035081.1	37523234	.	G	A	.	.	MAF_USDA=13.529
NC_035081.1	37523389	.	G	A	.	.	MAF_USDA=4.098
NC_035081.1	37523437	.	A	G	.	.	MAF_INRAE=31.013;MAF_USDA=48.235
NC_035081.1	37523503	.	G	A	.	.	MAF_USDA=2.459
NC_035081.1	37523530	.	G	A	.	.	MAF_USDA=1.639
NC_035081.1	37523539	.	T	A	.	.	MAF_INRAE=21.667;MAF_USDA=2.083
NC_035081.1	37523708	.	G	A	.	.	MAF_USDA=1.639
NC_035081.1	37523743	.	C	A	.	.	MAF_INRAE=22.5
NC_035081.1	37523859	.	A	G	.	.	MAF_INRAE=5.063;MAF_USDA=4.706
NC_035081.1	37523915	.	A	T	.	.	MAF_INRAE=20.833;MAF_USDA=2.083
NC_035081.1	37524007	.	G	A	.	.	MAF_INRAE=39.873;MAF_USDA=48.824
NC_035081.1	37524008	.	C	A	.	.	MAF_INRAE=1.667
NC_035081.1	37524010	.	G	A	.	.	MAF_USDA=1.639
NC_035081.1	37524143	.	C	T	.	.	MAF_USDA=12.295
NC_035081.1	37524144	.	G	A	.	.	MAF_USDA=2.459
NC_035081.1	37524161	.	G	T	.	.	MAF_INRAE=39.873;MAF_USDA=48.824
NC_035081.1	37524170	.	G	A	.	.	MAF_USDA=2.941
NC_035081.1	37524292	.	G	A	.	.	MAF_USDA=1.639
NC_035081.1	37524402	.	C	A	.	.	MAF_INRAE=10.0;MAF_USDA=9.016
NC_035081.1	37524454	.	T	C	.	.	MAF_INRAE=23.333;MAF_USDA=38.824
NC_035081.1	37524562	.	G	A	.	.	MAF_USDA=5.882
NC_035081.1	37524582	.	C	G	.	.	MAF_INRAE=23.333
NC_035081.1	37524654	.	G	T	.	.	MAF_USDA=5.882
NC_035081.1	37524677	.	G	A	.	.	MAF_INRAE=13.291;MAF_USDA=7.647
NC_035081.1	37524740	.	G	A	.	.	MAF_INRAE=4.167;MAF_USDA=1.639
NC_035081.1	37524777	.	C	T	.	.	MAF_INRAE=39.873;MAF_USDA=42.353
NC_035081.1	37524784	.	T	C	.	.	MAF_INRAE=39.873;MAF_USDA=47.917
NC_035081.1	37524806	.	C	T	.	.	MAF_INRAE=39.873;MAF_USDA=49.412
NC_035081.1	37524859	.	A	G	.	.	MAF_INRAE=39.873;MAF_USDA=48.235
NC_035081.1	37524886	.	C	T	.	.	MAF_INRAE=39.873;MAF_USDA=48.824
NC_035081.1	37524951	.	T	A	.	.	MAF_INRAE=40.833;MAF_USDA=35.882
NC_035081.1	37525014	.	T	C	.	.	MAF_USDA=1.639
NC_035081.1	37525034	.	T	C	.	.	MAF_INRAE=22.785;MAF_USDA=31.765
NC_035081.1	37525045	.	G	A	.	.	MAF_INRAE=10.833;MAF_USDA=9.016
NC_035081.1	37525099	.	T	G	.	.	MAF_INRAE=45.0;MAF_USDA=40.0
NC_035081.1	37525100	.	T	C	.	.	MAF_INRAE=45.0;MAF_USDA=41.176
NC_035081.1	37525234	.	C	T	.	.	MAF_INRAE=48.734;MAF_USDA=37.647
NC_035081.1	37525324	.	A	T	.	.	MAF_USDA=47.917
NC_035081.1	37525416	.	T	G	.	.	MAF_INRAE=39.241;MAF_USDA=48.824
NC_035081.1	37525683	.	G	A	.	.	MAF_INRAE=13.291;MAF_USDA=5.882
NC_035081.1	37525704	.	G	T	.	.	MAF_INRAE=39.241;MAF_USDA=48.235
NC_035081.1	37526272	.	C	A	.	.	MAF_USDA=2.459
NC_035081.1	37526290	.	G	T	.	.	MAF_USDA=2.459
NC_035081.1	37526303	.	C	G	.	.	MAF_INRAE=39.241;MAF_USDA=49.398
NC_035081.1	37526316	.	A	C	.	.	MAF_INRAE=6.329
NC_035081.1	37526320	.	C	A	.	.	MAF_INRAE=1.667
NC_035081.1	37526439	.	G	T	.	.	MAF_INRAE=1.667
NC_035081.1	37526687	.	G	A	.	.	MAF_INRAE=21.667
NC_035081.1	37526719	.	C	G	.	.	MAF_USDA=27.647
NC_035081.1	37526899	.	G	A	.	.	MAF_INRAE=39.873;MAF_USDA=48.824
NC_035081.1	37527191	.	G	T	.	.	MAF_USDA=6.471
NC_035081.1	37527209	.	T	A	.	.	MAF_USDA=24.706
NC_035081.1	37527315	.	T	A	.	.	MAF_INRAE=26.667;MAF_USDA=5.882
NC_035081.1	37527849	.	A	C	.	.	MAF_INRAE=15.789;MAF_USDA=38.235
NC_035081.1	37527903	.	T	A	.	.	MAF_INRAE=27.215;MAF_USDA=38.824
NC_035081.1	37527940	.	G	A	.	.	MAF_USDA=1.639
NC_035081.1	37527966	.	C	T	.	.	MAF_INRAE=28.481;MAF_USDA=37.5
NC_035081.1	37527969	.	T	C	.	.	MAF_INRAE=13.291;MAF_USDA=24.118
NC_035081.1	37528003	.	T	G	.	.	MAF_INRAE=36.842;MAF_USDA=37.5
NC_035081.1	37528044	.	T	A	.	.	MAF_USDA=6.25
NC_035081.1	37528066	.	C	A	.	.	MAF_USDA=4.167
NC_035081.1	37528070	.	A	C	.	.	MAF_USDA=43.373
NC_035081.1	37528097	.	G	A	.	.	MAF_USDA=6.548
NC_035081.1	37528124	.	G	A	.	.	MAF_USDA=4.167
NC_035081.1	37528157	.	C	G	.	.	MAF_USDA=29.167
NC_035081.1	37528161	.	G	C	.	.	MAF_USDA=29.167
NC_035081.1	37528195	.	T	A	.	.	MAF_USDA=5.952
NC_035081.1	37528363	.	A	C	.	.	MAF_INRAE=15.789
NC_035081.1	37528514	.	C	T	.	.	MAF_USDA=45.455
NC_035081.1	37528516	.	G	A	.	.	MAF_USDA=36.957
NC_035081.1	37528558	.	C	T	.	.	MAF_USDA=12.5
NC_035081.1	37528785	.	G	A	.	.	MAF_INRAE=15.789
NC_035081.1	37528820	.	G	T	.	.	MAF_INRAE=15.789;MAF_USDA=33.333
NC_035081.1	37528969	.	C	T	.	.	MAF_INRAE=29.114;MAF_USDA=30.435
NC_035081.1	37529043	.	C	A	.	.	MAF_INRAE=47.5;MAF_USDA=48.824
NC_035081.1	37529064	.	C	T	.	.	MAF_INRAE=5.063;MAF_USDA=4.706
NC_035081.1	37529065	.	G	A	.	.	MAF_USDA=2.459
NC_035081.1	37529081	.	C	G	.	.	MAF_INRAE=48.333;MAF_USDA=39.583
NC_035081.1	37529111	.	C	T	.	.	MAF_INRAE=4.167;MAF_USDA=8.333
NC_035081.1	37529137	.	G	A	.	.	MAF_INRAE=30.833;MAF_USDA=39.412
NC_035081.1	37529158	.	G	A	.	.	MAF_USDA=4.098
NC_035081.1	37529265	.	T	A	.	.	MAF_INRAE=5.063;MAF_USDA=7.059
NC_035081.1	37529317	.	C	A	.	.	MAF_INRAE=18.333;MAF_USDA=5.294
NC_035081.1	37529320	.	T	G	.	.	MAF_INRAE=18.333;MAF_USDA=8.333
NC_035081.1	37529328	.	G	C	.	.	MAF_USDA=8.333
NC_035081.1	37529604	.	A	G	.	.	MAF_INRAE=40.506;MAF_USDA=48.824
NC_035081.1	37530014	.	G	T	.	.	MAF_INRAE=45.57;MAF_USDA=33.529
NC_035081.1	37530042	.	A	T	.	.	MAF_INRAE=14.557;MAF_USDA=17.647
NC_035081.1	37530051	.	T	G	.	.	MAF_INRAE=25.316;MAF_USDA=38.235
NC_035081.1	37530110	.	C	T	.	.	MAF_USDA=1.639
NC_035081.1	37530113	.	T	C	.	.	MAF_USDA=1.639
NC_035081.1	37530206	.	C	T	.	.	MAF_USDA=1.639
NC_035081.1	37530268	.	C	T	.	.	MAF_INRAE=21.667
NC_035081.1	37530447	.	C	T	.	.	MAF_INRAE=39.241;MAF_USDA=47.647
NC_035081.1	37530459	.	T	A	.	.	MAF_INRAE=39.241;MAF_USDA=48.235
NC_035081.1	37530535	.	C	T	.	.	MAF_INRAE=15.823;MAF_USDA=14.583
NC_035081.1	37530577	.	A	C	.	.	MAF_INRAE=32.278;MAF_USDA=44.706
NC_035081.1	37530618	.	G	A	.	.	MAF_USDA=3.279
NC_035081.1	37530629	.	G	A	.	.	MAF_INRAE=15.789
NC_035081.1	37530644	.	T	C	.	.	MAF_USDA=2.459
NC_035081.1	37530656	.	G	A	.	.	MAF_INRAE=18.333;MAF_USDA=10.0
NC_035081.1	37530665	.	G	T	.	.	MAF_INRAE=39.873;MAF_USDA=49.412
NC_035081.1	37530689	.	G	A	.	.	MAF_INRAE=39.873;MAF_USDA=49.412
NC_035081.1	37530696	.	T	A	.	.	MAF_INRAE=18.333;MAF_USDA=10.588
NC_035081.1	37530745	.	C	T	.	.	MAF_USDA=1.639
NC_035081.1	37530907	.	T	C	.	.	MAF_INRAE=8.861;MAF_USDA=12.353
NC_035081.1	37530987	.	G	A	.	.	MAF_INRAE=5.0;MAF_USDA=4.918
NC_035081.1	37531037	.	G	C	.	.	MAF_USDA=3.279
NC_035081.1	37531043	.	C	A	.	.	MAF_INRAE=10.833;MAF_USDA=7.377
NC_035081.1	37531173	.	C	T	.	.	MAF_INRAE=15.823;MAF_USDA=7.647
NC_035081.1	37531239	.	A	G	.	.	MAF_INRAE=18.333;MAF_USDA=10.0
NC_035081.1	37531500	.	G	A	.	.	MAF_INRAE=8.861;MAF_USDA=11.765
NC_035081.1	37531504	.	C	A	.	.	MAF_INRAE=1.667;MAF_USDA=6.471
NC_035081.1	37531515	.	T	C	.	.	MAF_INRAE=39.241;MAF_USDA=48.235
NC_035081.1	37531528	.	A	T	.	.	MAF_USDA=1.639
NC_035081.1	37531556	.	G	T	.	.	MAF_USDA=2.459
NC_035081.1	37531620	.	G	A	.	.	MAF_INRAE=18.333;MAF_USDA=4.706
NC_035081.1	37531640	.	A	C	.	.	MAF_INRAE=22.5;MAF_USDA=26.786
NC_035081.1	37531754	.	G	A	.	.	MAF_INRAE=18.333;MAF_USDA=4.706
NC_035081.1	37531770	.	C	A	.	.	MAF_INRAE=15.823;MAF_USDA=10.0
NC_035081.1	37531790	.	C	T	.	.	MAF_INRAE=10.0;MAF_USDA=4.098
NC_035081.1	37531793	.	C	T	.	.	MAF_USDA=4.098
NC_035081.1	37531795	.	A	G	.	.	MAF_USDA=4.706
NC_035081.1	37531801	.	G	A	.	.	MAF_INRAE=39.241;MAF_USDA=47.647
NC_035081.1	37531863	.	T	C	.	.	MAF_INRAE=21.667;MAF_USDA=26.471
NC_035081.1	37531889	.	T	A	.	.	MAF_INRAE=22.785;MAF_USDA=22.353
NC_035081.1	37531904	.	A	G	.	.	MAF_INRAE=22.785;MAF_USDA=22.941
NC_035081.1	37532036	.	C	T	.	.	MAF_INRAE=39.241;MAF_USDA=48.235
NC_035081.1	37532085	.	G	T	.	.	MAF_INRAE=18.333;MAF_USDA=10.417
NC_035081.1	37532131	.	C	T	.	.	MAF_INRAE=6.329
NC_035081.1	37532178	.	G	T	.	.	MAF_USDA=4.098
NC_035081.1	37532313	.	G	C	.	.	MAF_USDA=3.279
NC_035081.1	37532340	.	G	A	.	.	MAF_INRAE=39.241;MAF_USDA=48.235
NC_035081.1	37532357	.	T	C	.	.	MAF_INRAE=21.667;MAF_USDA=26.471
NC_035081.1	37532386	.	G	A	.	.	MAF_INRAE=26.316;MAF_USDA=14.583
NC_035081.1	37532391	.	C	T	.	.	MAF_INRAE=23.418;MAF_USDA=18.235
NC_035081.1	37532395	.	A	T	.	.	MAF_INRAE=5.0
NC_035081.1	37532571	.	C	T	.	.	MAF_INRAE=5.0;MAF_USDA=4.918
NC_035081.1	37532575	.	G	A	.	.	MAF_INRAE=22.785;MAF_USDA=21.765
NC_035081.1	37532596	.	C	G	.	.	MAF_INRAE=18.333;MAF_USDA=5.294
NC_035081.1	37532604	.	C	T	.	.	MAF_INRAE=5.063;MAF_USDA=4.706
NC_035081.1	37532665	.	C	T	.	.	MAF_INRAE=39.241;MAF_USDA=48.235
NC_035081.1	37532683	.	G	A	.	.	MAF_INRAE=22.785;MAF_USDA=22.353
NC_035081.1	37532725	.	C	T	.	.	MAF_USDA=2.459
NC_035081.1	37532742	.	T	A	.	.	MAF_USDA=4.348
NC_035081.1	37532767	.	A	G	.	.	MAF_INRAE=39.241;MAF_USDA=48.824
NC_035081.1	37532791	.	A	C	.	.	MAF_INRAE=15.789;MAF_USDA=7.059
NC_035081.1	37532802	.	T	G	.	.	MAF_INRAE=21.667;MAF_USDA=25.882
NC_035081.1	37532865	.	A	G	.	.	MAF_INRAE=6.329
NC_035081.1	37532874	.	T	G	.	.	MAF_INRAE=22.785;MAF_USDA=24.118
NC_035081.1	37532885	.	C	T	.	.	MAF_INRAE=39.241;MAF_USDA=49.412
NC_035081.1	37533068	.	T	G	.	.	MAF_INRAE=39.241;MAF_USDA=50.0
NC_035081.1	37533084	.	A	G	.	.	MAF_INRAE=22.785;MAF_USDA=27.059
NC_035081.1	37533134	.	T	G	.	.	MAF_INRAE=22.785;MAF_USDA=27.059
NC_035081.1	37533179	.	T	A	.	.	MAF_INRAE=5.063;MAF_USDA=9.412
NC_035081.1	37533186	.	G	A	.	.	MAF_USDA=2.459
NC_035081.1	37533197	.	G	C	.	.	MAF_INRAE=21.667;MAF_USDA=21.765
NC_035081.1	37533207	.	C	T	.	.	MAF_INRAE=18.333;MAF_USDA=4.706
NC_035081.1	37533244	.	T	A	.	.	MAF_INRAE=39.241;MAF_USDA=48.824
NC_035081.1	37533271	.	G	T	.	.	MAF_INRAE=39.241;MAF_USDA=48.824
NC_035081.1	37533301	.	C	T	.	.	MAF_USDA=1.639
NC_035081.1	37533317	.	C	T	.	.	MAF_INRAE=22.152;MAF_USDA=25.294
NC_035081.1	37533328	.	A	T	.	.	MAF_INRAE=21.667;MAF_USDA=2.083
NC_035081.1	37533333	.	A	G	.	.	MAF_INRAE=8.861;MAF_USDA=19.412
NC_035081.1	37533338	.	T	G	.	.	MAF_INRAE=22.785;MAF_USDA=25.294
NC_035081.1	37533424	.	T	C	.	.	MAF_INRAE=10.526;MAF_USDA=4.918
NC_035081.1	37533494	.	G	T	.	.	MAF_INRAE=6.329;MAF_USDA=3.279
NC_035081.1	37533538	.	G	A	.	.	MAF_INRAE=22.785;MAF_USDA=25.882
NC_035081.1	37533593	.	A	C	.	.	MAF_INRAE=18.333;MAF_USDA=4.762
NC_035081.1	37533597	.	G	T	.	.	MAF_INRAE=22.785;MAF_USDA=20.238
NC_035081.1	37533625	.	C	G	.	.	MAF_INRAE=39.873;MAF_USDA=45.833
NC_035081.1	37533708	.	G	A	.	.	MAF_USDA=2.941
NC_035081.1	37533755	.	T	A	.	.	MAF_USDA=4.706
NC_035081.1	37533763	.	T	C	.	.	MAF_INRAE=8.333;MAF_USDA=2.353
NC_035081.1	37533765	.	A	G	.	.	MAF_INRAE=21.667;MAF_USDA=24.706
NC_035081.1	37533786	.	T	G	.	.	MAF_INRAE=10.526;MAF_USDA=1.639
NC_035081.1	37533805	.	T	C	.	.	MAF_INRAE=22.785;MAF_USDA=24.118
NC_035081.1	37533892	.	C	A	.	.	MAF_INRAE=5.0
NC_035081.1	37533958	.	G	A	.	.	MAF_USDA=1.639
NC_035081.1	37533959	.	A	T	.	.	MAF_USDA=48.235
NC_035081.1	37534010	.	T	A	.	.	MAF_USDA=50.0
NC_035081.1	37534058	.	T	G	.	.	MAF_USDA=49.412
NC_035081.1	37534067	.	T	G	.	.	MAF_USDA=23.81
NC_035081.1	37534080	.	T	A	.	.	MAF_USDA=24.405
NC_035081.1	37534764	.	C	A	.	.	MAF_USDA=10.169
NC_035081.1	37534830	.	C	T	.	.	MAF_USDA=12.5
NC_035081.1	37534868	.	T	A	.	.	MAF_USDA=23.214
NC_035081.1	37534928	.	G	A	.	.	MAF_INRAE=24.167;MAF_USDA=24.706
NC_035081.1	37534971	.	T	C	.	.	MAF_INRAE=39.241;MAF_USDA=49.412
NC_035081.1	37535063	.	A	C	.	.	MAF_USDA=2.459
NC_035081.1	37535118	.	A	G	.	.	MAF_INRAE=39.241;MAF_USDA=48.81
NC_035081.1	37535294	.	A	G	.	.	MAF_INRAE=5.0;MAF_USDA=4.918
NC_035081.1	37535365	.	T	G	.	.	MAF_INRAE=39.241;MAF_USDA=49.412
NC_035081.1	37535385	.	G	C	.	.	MAF_INRAE=39.241;MAF_USDA=49.412
NC_035081.1	37535473	.	A	C	.	.	MAF_USDA=4.706
NC_035081.1	37535513	.	C	A	.	.	MAF_INRAE=26.582;MAF_USDA=38.824
NC_035081.1	37535695	.	A	T	.	.	MAF_INRAE=39.241;MAF_USDA=48.824
NC_035081.1	37535754	.	C	T	.	.	MAF_USDA=1.765
NC_035081.1	37535874	.	A	G	.	.	MAF_INRAE=6.962;MAF_USDA=5.294
NC_035081.1	37535948	.	T	A	.	.	MAF_INRAE=17.5;MAF_USDA=4.706
NC_035081.1	37535949	.	G	A	.	.	MAF_INRAE=17.5;MAF_USDA=4.706
NC_035081.1	37535957	.	G	T	.	.	MAF_INRAE=8.861;MAF_USDA=13.529
NC_035081.1	37536049	.	T	A	.	.	MAF_INRAE=22.5;MAF_USDA=22.353
NC_035081.1	37536076	.	T	A	.	.	MAF_INRAE=19.167;MAF_USDA=4.118
NC_035081.1	37536155	.	G	A	.	.	MAF_INRAE=8.861;MAF_USDA=14.118
NC_035081.1	37536185	.	C	T	.	.	MAF_INRAE=8.228;MAF_USDA=14.706
NC_035081.1	37536211	.	C	T	.	.	MAF_INRAE=5.063;MAF_USDA=10.0
NC_035081.1	37536331	.	C	T	.	.	MAF_INRAE=21.519;MAF_USDA=21.765
NC_035081.1	37536392	.	C	T	.	.	MAF_INRAE=18.333;MAF_USDA=4.706
NC_035081.1	37536405	.	G	T	.	.	MAF_INRAE=18.333;MAF_USDA=4.706
NC_035081.1	37536422	.	T	A	.	.	MAF_INRAE=21.667;MAF_USDA=23.529
NC_035081.1	37536424	.	G	A	.	.	MAF_INRAE=21.667;MAF_USDA=24.118
NC_035081.1	37536457	.	C	T	.	.	MAF_USDA=8.197
NC_035081.1	37536527	.	C	T	.	.	MAF_INRAE=39.241;MAF_USDA=49.412
NC_035081.1	37536635	.	G	A	.	.	MAF_INRAE=39.241;MAF_USDA=48.235
NC_035081.1	37536654	.	A	T	.	.	MAF_USDA=1.639
NC_035081.1	37536656	.	G	C	.	.	MAF_INRAE=21.667;MAF_USDA=22.941
NC_035081.1	37536672	.	A	G	.	.	MAF_INRAE=21.667;MAF_USDA=22.353
NC_035081.1	37536719	.	A	G	.	.	MAF_INRAE=21.667;MAF_USDA=23.529
NC_035081.1	37536881	.	C	A	.	.	MAF_INRAE=39.241;MAF_USDA=49.412
NC_035081.1	37536906	.	G	T	.	.	MAF_INRAE=21.519;MAF_USDA=21.765
NC_035081.1	37536928	.	G	T	.	.	MAF_USDA=5.882
NC_035081.1	37537158	.	T	A	.	.	MAF_INRAE=18.333;MAF_USDA=4.706
NC_035081.1	37537173	.	A	G	.	.	MAF_INRAE=21.667;MAF_USDA=23.529
NC_035081.1	37537200	.	C	T	.	.	MAF_INRAE=21.667;MAF_USDA=24.706
NC_035081.1	37537250	.	A	T	.	.	MAF_INRAE=21.667;MAF_USDA=24.706
NC_035081.1	37537298	.	G	A	.	.	MAF_INRAE=10.526;MAF_USDA=1.639
NC_035081.1	37537314	.	C	A	.	.	MAF_INRAE=21.667;MAF_USDA=23.529
NC_035081.1	37537317	.	T	G	.	.	MAF_INRAE=46.667;MAF_USDA=46.471
NC_035081.1	37537324	.	T	G	.	.	MAF_USDA=2.459
NC_035081.1	37537355	.	A	T	.	.	MAF_INRAE=5.063;MAF_USDA=4.706
NC_035081.1	37537407	.	C	A	.	.	MAF_USDA=1.639
NC_035081.1	37537534	.	T	C	.	.	MAF_USDA=8.333
NC_035081.1	37537535	.	G	A	.	.	MAF_INRAE=17.5;MAF_USDA=8.333
NC_035081.1	37537547	.	T	A,G	.	.	MAF_INRAE=17.5;MAF_USDA=8.333
NC_035081.1	37537548	.	G	A	.	.	MAF_USDA=8.333
NC_035081.1	37537578	.	T	G	.	.	MAF_USDA=1.639
NC_035081.1	37537594	.	T	C	.	.	MAF_USDA=3.279
NC_035081.1	37537616	.	T	C	.	.	MAF_USDA=4.706
NC_035081.1	37537647	.	C	T	.	.	MAF_INRAE=21.667;MAF_USDA=22.353
NC_035081.1	37537709	.	G	T	.	.	MAF_INRAE=5.063;MAF_USDA=4.762
NC_035081.1	37537713	.	C	A	.	.	MAF_USDA=1.667
NC_035081.1	37537785	.	G	T	.	.	MAF_USDA=1.639
NC_035081.1	37537790	.	C	T	.	.	MAF_USDA=1.639
NC_035081.1	37537801	.	A	T	.	.	MAF_USDA=8.333
NC_035081.1	37537802	.	T	A	.	.	MAF_USDA=2.941
NC_035081.1	37537803	.	T	G	.	.	MAF_INRAE=21.667;MAF_USDA=2.083
NC_035081.1	37537908	.	C	G	.	.	MAF_USDA=2.459
NC_035081.1	37537993	.	C	A	.	.	MAF_INRAE=39.241;MAF_USDA=48.824
NC_035081.1	37537996	.	TTTA	TTTC	.	.	MAF_USDA=16.667
NC_035081.1	37537999	.	A	C	.	.	MAF_INRAE=21.667;MAF_USDA=25.833
NC_035081.1	37538038	.	C	T	.	.	MAF_INRAE=21.667;MAF_USDA=22.941
NC_035081.1	37538191	.	T	A	.	.	MAF_USDA=1.639
NC_035081.1	37538240	.	T	C	.	.	MAF_INRAE=21.519;MAF_USDA=19.412
NC_035081.1	37538278	.	T	G	.	.	MAF_INRAE=8.861;MAF_USDA=13.529
NC_035081.1	37538423	.	G	C	.	.	MAF_USDA=1.667
NC_035081.1	37538447	.	T	C	.	.	MAF_INRAE=22.5;MAF_USDA=24.118
NC_035081.1	37538448	.	G	A	.	.	MAF_INRAE=24.167;MAF_USDA=18.235
NC_035081.1	37538652	.	C	A	.	.	MAF_INRAE=18.987;MAF_USDA=5.882
NC_035081.1	37538749	.	C	G	.	.	MAF_USDA=1.639
NC_035081.1	37538934	.	G	C	.	.	MAF_USDA=2.459
NC_035081.1	37538989	.	A	G	.	.	MAF_INRAE=10.526;MAF_USDA=3.279
NC_035081.1	37539094	.	G	A	.	.	MAF_INRAE=21.667;MAF_USDA=2.083
NC_035081.1	37539124	.	T	G	.	.	MAF_INRAE=18.333;MAF_USDA=4.706
NC_035081.1	37539208	.	T	A	.	.	MAF_INRAE=5.0;MAF_USDA=4.918
NC_035081.1	37539281	.	C	T	.	.	MAF_INRAE=13.291;MAF_USDA=10.0
NC_035081.1	37539286	.	A	T	.	.	MAF_INRAE=36.709;MAF_USDA=29.412
NC_035081.1	37539401	.	G	A	.	.	MAF_USDA=8.333
NC_035081.1	37539451	.	C	T	.	.	MAF_INRAE=36.076;MAF_USDA=29.167
NC_035081.1	37539517	.	G	A	.	.	MAF_INRAE=18.333;MAF_USDA=4.706
NC_035081.1	37539555	.	T	G	.	.	MAF_USDA=1.639
NC_035081.1	37539659	.	G	A	.	.	MAF_USDA=1.639
NC_035081.1	37539689	.	T	C	.	.	MAF_USDA=2.459
NC_035081.1	37539711	.	G	A	.	.	MAF_INRAE=13.291;MAF_USDA=7.647
NC_035081.1	37539744	.	C	A	.	.	MAF_USDA=10.417
NC_035081.1	37539780	.	A	G	.	.	MAF_INRAE=5.063;MAF_USDA=9.412
NC_035081.1	37539820	.	A	G	.	.	MAF_INRAE=18.333;MAF_USDA=4.706
NC_035081.1	37540000	.	G	A	.	.	MAF_INRAE=36.709;MAF_USDA=29.412
NC_035081.1	37540001	.	A	C	.	.	MAF_INRAE=36.667;MAF_USDA=29.412
NC_035081.1	37540050	.	C	T	.	.	MAF_INRAE=18.333;MAF_USDA=4.706
NC_035081.1	37540056	.	C	T	.	.	MAF_INRAE=36.709;MAF_USDA=32.941
NC_035081.1	37540057	.	G	A	.	.	MAF_USDA=2.459
NC_035081.1	37540086	.	C	T	.	.	MAF_INRAE=10.833;MAF_USDA=4.098
NC_035081.1	37540087	.	G	A	.	.	MAF_INRAE=22.785;MAF_USDA=24.118
NC_035081.1	37540219	.	G	A	.	.	MAF_INRAE=36.709;MAF_USDA=28.824
NC_035081.1	37540225	.	A	C	.	.	MAF_INRAE=24.051;MAF_USDA=21.765
NC_035081.1	37540247	.	A	T	.	.	MAF_USDA=2.459
NC_035081.1	37540271	.	G	A	.	.	MAF_INRAE=39.241;MAF_USDA=48.235
NC_035081.1	37540287	.	G	C	.	.	MAF_INRAE=47.368;MAF_USDA=22.941
NC_035081.1	37540293	.	G	A	.	.	MAF_INRAE=13.291;MAF_USDA=7.647
NC_035081.1	37540479	.	G	A	.	.	MAF_INRAE=24.051;MAF_USDA=20.0
NC_035081.1	37540544	.	A	G	.	.	MAF_INRAE=5.0
NC_035081.1	37540695	.	G	T	.	.	MAF_INRAE=21.667
NC_035081.1	37540838	.	C	T	.	.	MAF_USDA=1.639
NC_035081.1	37540913	.	C	T	.	.	MAF_USDA=1.639
NC_035081.1	37541049	.	C	T	.	.	MAF_INRAE=10.0;MAF_USDA=2.459
NC_035081.1	37541072	.	T	A	.	.	MAF_INRAE=21.667;MAF_USDA=2.083
NC_035081.1	37541073	.	G	T	.	.	MAF_INRAE=18.333;MAF_USDA=4.706
NC_035081.1	37541092	.	G	A	.	.	MAF_INRAE=36.709;MAF_USDA=31.176
NC_035081.1	37541196	.	C	T	.	.	MAF_INRAE=39.241;MAF_USDA=47.647
NC_035081.1	37541197	.	A	G	.	.	MAF_INRAE=46.667;MAF_USDA=47.647
NC_035081.1	37541203	.	G	T	.	.	MAF_INRAE=5.0
NC_035081.1	37541379	.	C	T	.	.	MAF_INRAE=39.873;MAF_USDA=47.647
NC_035081.1	37541409	.	C	T	.	.	MAF_USDA=2.459
NC_035081.1	37541418	.	T	C	.	.	MAF_USDA=11.475
NC_035081.1	37541465	.	A	T	.	.	MAF_USDA=18.75
NC_035081.1	37541550	.	C	A	.	.	MAF_INRAE=39.241;MAF_USDA=20.0
NC_035081.1	37541555	.	C	T	.	.	MAF_USDA=1.639
NC_035081.1	37541556	.	G	A	.	.	MAF_INRAE=6.329
NC_035081.1	37541605	.	C	A	.	.	MAF_USDA=21.176
NC_035081.1	37541614	.	A	G	.	.	MAF_USDA=21.176
NC_035081.1	37541626	.	T	A	.	.	MAF_USDA=5.952
NC_035081.1	37541759	.	A	T	.	.	MAF_USDA=2.459
NC_035081.1	37541844	.	A	G	.	.	MAF_INRAE=39.241;MAF_USDA=18.824
NC_035081.1	37541956	.	G	A	.	.	MAF_USDA=7.059
NC_035081.1	37541978	.	T	A	.	.	MAF_INRAE=39.873;MAF_USDA=47.647
NC_035081.1	37542002	.	G	A	.	.	MAF_INRAE=10.526;MAF_USDA=3.279
NC_035081.1	37542034	.	G	A	.	.	MAF_USDA=4.098
NC_035081.1	37542243	.	G	C	.	.	MAF_INRAE=36.709;MAF_USDA=28.824
NC_035081.1	37542278	.	G	A	.	.	MAF_INRAE=39.241;MAF_USDA=47.647
NC_035081.1	37542353	.	G	C	.	.	MAF_INRAE=39.241;MAF_USDA=47.647
NC_035081.1	37542462	.	C	T	.	.	MAF_INRAE=36.709;MAF_USDA=30.0
NC_035081.1	37542475	.	C	A	.	.	MAF_INRAE=36.709;MAF_USDA=29.412
NC_035081.1	37542509	.	C	T	.	.	MAF_USDA=1.639
NC_035081.1	37542512	.	T	G	.	.	MAF_INRAE=38.608;MAF_USDA=47.647
NC_035081.1	37542518	.	C	T	.	.	MAF_INRAE=17.5;MAF_USDA=4.706
NC_035081.1	37542589	.	C	T	.	.	MAF_INRAE=23.418;MAF_USDA=21.176
NC_035081.1	37542672	.	C	T	.	.	MAF_INRAE=15.19;MAF_USDA=10.0
NC_035081.1	37542797	.	C	T	.	.	MAF_INRAE=24.051;MAF_USDA=21.765
NC_035081.1	37542808	.	C	A	.	.	MAF_INRAE=18.333;MAF_USDA=4.706
NC_035081.1	37542822	.	G	T	.	.	MAF_INRAE=36.709;MAF_USDA=30.0
NC_035081.1	37542836	.	T	C	.	.	MAF_INRAE=39.241;MAF_USDA=47.647
NC_035081.1	37542989	.	A	G	.	.	MAF_USDA=3.279
NC_035081.1	37542994	.	C	T	.	.	MAF_USDA=1.639
NC_035081.1	37543016	.	G	A	.	.	MAF_INRAE=24.051;MAF_USDA=21.765
NC_035081.1	37543034	.	C	T	.	.	MAF_INRAE=39.873;MAF_USDA=48.235
NC_035081.1	37543046	.	T	C	.	.	MAF_USDA=17.647
NC_035081.1	37543058	.	G	A	.	.	MAF_INRAE=39.873;MAF_USDA=20.588
NC_035081.1	37543123	.	C	A	.	.	MAF_INRAE=47.368;MAF_USDA=21.765
NC_035081.1	37543133	.	A	G	.	.	MAF_USDA=5.738
NC_035081.1	37543191	.	G	A	.	.	MAF_USDA=1.639
NC_035081.1	37543281	.	T	G	.	.	MAF_INRAE=39.241;MAF_USDA=27.647
NC_035081.1	37543293	.	C	T	.	.	MAF_INRAE=17.5;MAF_USDA=4.706
NC_035081.1	37543426	.	G	A	.	.	MAF_INRAE=39.241;MAF_USDA=47.647
NC_035081.1	37543427	.	G	A	.	.	MAF_INRAE=15.789
NC_035081.1	37543459	.	C	T	.	.	MAF_INRAE=36.709;MAF_USDA=30.588
NC_035081.1	37543473	.	C	T	.	.	MAF_INRAE=21.667
NC_035081.1	37543524	.	T	G	.	.	MAF_INRAE=39.241;MAF_USDA=46.471
NC_035081.1	37543663	.	T	G	.	.	MAF_INRAE=12.658;MAF_USDA=7.647
NC_035081.1	37543756	.	G	A	.	.	MAF_USDA=4.918
NC_035081.1	37543826	.	A	G	.	.	MAF_INRAE=39.873;MAF_USDA=48.235
NC_035081.1	37543839	.	G	A	.	.	MAF_INRAE=40.506;MAF_USDA=48.235
NC_035081.1	37543874	.	C	T	.	.	MAF_INRAE=20.886;MAF_USDA=19.412
NC_035081.1	37543923	.	G	T	.	.	MAF_USDA=3.279
NC_035081.1	37543942	.	T	C	.	.	MAF_USDA=22.941
NC_035081.1	37544063	.	G	A	.	.	MAF_INRAE=47.5;MAF_USDA=44.118
NC_035081.1	37544069	.	T	C	.	.	MAF_INRAE=47.5;MAF_USDA=49.412
NC_035081.1	37544102	.	C	T	.	.	MAF_USDA=5.738
NC_035081.1	37544277	.	A	C	.	.	MAF_INRAE=41.139;MAF_USDA=37.5
NC_035081.1	37544316	.	T	C	.	.	MAF_USDA=4.167
NC_035081.1	37544327	.	A	T	.	.	MAF_INRAE=21.519;MAF_USDA=7.059
NC_035081.1	37544333	.	G	A	.	.	MAF_USDA=4.918
NC_035081.1	37544343	.	A	T	.	.	MAF_INRAE=13.291;MAF_USDA=7.647
NC_035081.1	37544354	.	G	T	.	.	MAF_USDA=5.738
NC_035081.1	37544377	.	G	A	.	.	MAF_INRAE=36.709;MAF_USDA=30.588
NC_035081.1	37544411	.	G	A	.	.	MAF_INRAE=10.526;MAF_USDA=3.279
NC_035081.1	37544425	.	A	C	.	.	MAF_INRAE=40.506;MAF_USDA=47.647
NC_035081.1	37544670	.	G	T	.	.	MAF_INRAE=38.608;MAF_USDA=21.765
NC_035081.1	37544677	.	C	T	.	.	MAF_USDA=4.918
NC_035081.1	37544708	.	G	A	.	.	MAF_INRAE=24.684;MAF_USDA=11.905
NC_035081.1	37544731	.	G	A	.	.	MAF_INRAE=18.333;MAF_USDA=4.706
NC_035081.1	37544741	.	G	A	.	.	MAF_INRAE=10.526;MAF_USDA=3.279
NC_035081.1	37544784	.	C	T	.	.	MAF_USDA=11.475
NC_035081.1	37544787	.	G	T	.	.	MAF_INRAE=10.526;MAF_USDA=3.279
NC_035081.1	37544826	.	A	G	.	.	MAF_USDA=1.639
NC_035081.1	37544938	.	C	T	.	.	MAF_INRAE=41.772;MAF_USDA=48.824
NC_035081.1	37544998	.	G	T	.	.	MAF_INRAE=10.526;MAF_USDA=1.639
NC_035081.1	37545012	.	T	C	.	.	MAF_INRAE=10.526;MAF_USDA=2.459
NC_035081.1	37545027	.	T	C	.	.	MAF_USDA=1.639
NC_035081.1	37545028	.	A	G	.	.	MAF_USDA=1.639
NC_035081.1	37545080	.	T	C	.	.	MAF_USDA=4.918
NC_035081.1	37545129	.	G	A	.	.	MAF_USDA=22.353
NC_035081.1	37545217	.	T	C	.	.	MAF_INRAE=10.833;MAF_USDA=4.098
NC_035081.1	37545252	.	C	T	.	.	MAF_USDA=1.639
NC_035081.1	37545312	.	A	G	.	.	MAF_INRAE=13.291;MAF_USDA=10.0
NC_035081.1	37545348	.	T	A	.	.	MAF_USDA=4.918
NC_035081.1	37545362	.	C	T	.	.	MAF_USDA=1.639
NC_035081.1	37545377	.	C	A	.	.	MAF_INRAE=17.5;MAF_USDA=4.706
NC_035081.1	37545595	.	G	A	.	.	MAF_USDA=3.279
NC_035081.1	37545762	.	G	A	.	.	MAF_INRAE=41.772;MAF_USDA=49.412
NC_035081.1	37545784	.	A	G	.	.	MAF_INRAE=39.241;MAF_USDA=27.059
NC_035081.1	37545803	.	G	T	.	.	MAF_INRAE=39.241;MAF_USDA=21.765
NC_035081.1	37545812	.	C	G	.	.	MAF_INRAE=39.241;MAF_USDA=21.765
NC_035081.1	37545838	.	T	C	.	.	MAF_INRAE=15.0;MAF_USDA=8.333
NC_035081.1	37545840	.	T	G	.	.	MAF_INRAE=15.0;MAF_USDA=8.333
NC_035081.1	37545868	.	C	T	.	.	MAF_USDA=1.639
NC_035081.1	37545884	.	T	A	.	.	MAF_INRAE=39.241;MAF_USDA=21.765
NC_035081.1	37545938	.	G	A	.	.	MAF_USDA=3.279
NC_035081.1	37545997	.	A	T	.	.	MAF_INRAE=42.405;MAF_USDA=49.412
NC_035081.1	37546044	.	C	A	.	.	MAF_INRAE=23.418;MAF_USDA=18.824
NC_035081.1	37546178	.	G	A	.	.	MAF_INRAE=17.5;MAF_USDA=5.882
NC_035081.1	37546422	.	G	A	.	.	MAF_INRAE=43.038;MAF_USDA=48.795
NC_035081.1	37546546	.	A	T	.	.	MAF_USDA=1.667
NC_035081.1	37546550	.	C	T	.	.	MAF_INRAE=48.101;MAF_USDA=46.429
NC_035081.1	37546602	.	C	G	.	.	MAF_INRAE=10.526;MAF_USDA=3.279
NC_035081.1	37546611	.	G	A	.	.	MAF_INRAE=15.19;MAF_USDA=8.235
NC_035081.1	37546621	.	C	G	.	.	MAF_USDA=2.459
NC_035081.1	37546694	.	T	C	.	.	MAF_INRAE=10.526;MAF_USDA=3.279
NC_035081.1	37546701	.	G	A	.	.	MAF_INRAE=21.519;MAF_USDA=20.0
NC_035081.1	37546707	.	T	A	.	.	MAF_INRAE=10.526;MAF_USDA=3.279
NC_035081.1	37546729	.	A	C	.	.	MAF_INRAE=43.038;MAF_USDA=49.412
NC_035081.1	37546781	.	C	T	.	.	MAF_USDA=43.75
NC_035081.1	37546844	.	C	T	.	.	MAF_INRAE=20.833;MAF_USDA=2.083
NC_035081.1	37546891	.	G	A	.	.	MAF_USDA=1.639
NC_035081.1	37546942	.	C	A	.	.	MAF_USDA=2.459
NC_035081.1	37546947	.	T	A	.	.	MAF_USDA=2.459
NC_035081.1	37546949	.	T	C	.	.	MAF_INRAE=10.526;MAF_USDA=3.279
NC_035081.1	37546959	.	A	T	.	.	MAF_USDA=3.279
NC_035081.1	37547014	.	G	C	.	.	MAF_INRAE=36.709;MAF_USDA=29.412
NC_035081.1	37547082	.	G	A	.	.	MAF_INRAE=18.333;MAF_USDA=5.882
NC_035081.1	37547203	.	T	G	.	.	MAF_INRAE=5.0;MAF_USDA=4.918
NC_035081.1	37547237	.	A	T	.	.	MAF_INRAE=18.333;MAF_USDA=4.706
NC_035081.1	37547331	.	A	G	.	.	MAF_USDA=1.639
NC_035081.1	37547409	.	T	C	.	.	MAF_INRAE=22.785;MAF_USDA=18.824
NC_035081.1	37547413	.	T	A	.	.	MAF_INRAE=18.333;MAF_USDA=10.417
NC_035081.1	37547434	.	G	A	.	.	MAF_INRAE=10.526;MAF_USDA=3.279
NC_035081.1	37547463	.	C	T	.	.	MAF_USDA=1.639
NC_035081.1	37547581	.	A	G	.	.	MAF_INRAE=36.667;MAF_USDA=29.412
NC_035081.1	37547587	.	A	G	.	.	MAF_INRAE=28.333;MAF_USDA=35.882
NC_035081.1	37547599	.	A	T	.	.	MAF_INRAE=10.526;MAF_USDA=3.279
NC_035081.1	37547608	.	G	A	.	.	MAF_USDA=3.279
NC_035081.1	37547658	.	G	T	.	.	MAF_INRAE=18.333;MAF_USDA=5.952
NC_035081.1	37547694	.	G	A	.	.	MAF_USDA=1.667
NC_035081.1	37547745	.	G	A	.	.	MAF_INRAE=23.418;MAF_USDA=19.412
NC_035081.1	37547776	.	G	T	.	.	MAF_INRAE=39.241;MAF_USDA=48.824
NC_035081.1	37547808	.	C	A	.	.	MAF_INRAE=21.519;MAF_USDA=7.059
NC_035081.1	37547848	.	C	A	.	.	MAF_INRAE=39.241;MAF_USDA=48.235
NC_035081.1	37547947	.	A	C	.	.	MAF_INRAE=13.291;MAF_USDA=10.588
NC_035081.1	37547979	.	C	G	.	.	MAF_INRAE=13.291;MAF_USDA=10.0
NC_035081.1	37547982	.	C	A	.	.	MAF_INRAE=45.833;MAF_USDA=49.412
NC_035081.1	37548008	.	G	A	.	.	MAF_INRAE=25.316;MAF_USDA=14.706
NC_035081.1	37548028	.	C	A	.	.	MAF_INRAE=10.526;MAF_USDA=3.279
NC_035081.1	37548072	.	C	A	.	.	MAF_USDA=4.918
NC_035081.1	37548102	.	G	A	.	.	MAF_INRAE=46.667;MAF_USDA=47.059
NC_035081.1	37548188	.	G	A	.	.	MAF_INRAE=18.333;MAF_USDA=4.706
NC_035081.1	37548213	.	A	C	.	.	MAF_INRAE=25.316;MAF_USDA=38.095
NC_035081.1	37548242	.	G	A	.	.	MAF_INRAE=18.333;MAF_USDA=5.882
NC_035081.1	37548278	.	T	A	.	.	MAF_INRAE=39.241;MAF_USDA=49.412
NC_035081.1	37548339	.	G	A	.	.	MAF_INRAE=10.526;MAF_USDA=3.279
NC_035081.1	37548344	.	C	A	.	.	MAF_INRAE=42.405;MAF_USDA=47.619
NC_035081.1	37548345	.	T	G	.	.	MAF_USDA=5.0
NC_035081.1	37548408	.	T	C	.	.	MAF_INRAE=39.241;MAF_USDA=50.0
NC_035081.1	37548498	.	C	T	.	.	MAF_INRAE=15.789;MAF_USDA=48.235
NC_035081.1	37548586	.	G	A	.	.	MAF_INRAE=38.608;MAF_USDA=48.824
NC_035081.1	37548602	.	C	A	.	.	MAF_INRAE=21.519;MAF_USDA=19.412
NC_035081.1	37548610	.	C	T	.	.	MAF_INRAE=18.333;MAF_USDA=5.882
NC_035081.1	37548665	.	A	G	.	.	MAF_INRAE=10.526;MAF_USDA=3.279
NC_035081.1	37548705	.	A	G	.	.	MAF_INRAE=39.873;MAF_USDA=49.405
NC_035081.1	37548724	.	C	T	.	.	MAF_INRAE=40.506;MAF_USDA=49.412
NC_035081.1	37548756	.	T	C	.	.	MAF_INRAE=25.949;MAF_USDA=35.882
NC_035081.1	37548787	.	A	C	.	.	MAF_INRAE=25.949;MAF_USDA=37.059
NC_035081.1	37548807	.	C	T	.	.	MAF_INRAE=10.526;MAF_USDA=2.459
NC_035081.1	37548830	.	A	C	.	.	MAF_INRAE=13.291;MAF_USDA=10.0
NC_035081.1	37548842	.	G	A	.	.	MAF_INRAE=39.873;MAF_USDA=37.5
NC_035081.1	37548940	.	C	A	.	.	MAF_USDA=17.647
NC_035081.1	37548941	.	A	C	.	.	MAF_USDA=2.459
NC_035081.1	37549035	.	G	T	.	.	MAF_INRAE=13.291;MAF_USDA=7.647
NC_035081.1	37549070	.	G	T	.	.	MAF_USDA=5.882
NC_035081.1	37549151	.	C	A	.	.	MAF_USDA=1.639
NC_035081.1	37549233	.	G	A	.	.	MAF_USDA=1.639
NC_035081.1	37549284	.	T	A	.	.	MAF_USDA=1.639
NC_035081.1	37549368	.	A	C	.	.	MAF_INRAE=10.526;MAF_USDA=3.279
NC_035081.1	37549468	.	A	C	.	.	MAF_USDA=2.459
NC_035081.1	37549552	.	A	T	.	.	MAF_USDA=1.639
NC_035081.1	37549697	.	T	C	.	.	MAF_INRAE=15.789;MAF_USDA=37.059
NC_035081.1	37549787	.	G	A	.	.	MAF_INRAE=18.333;MAF_USDA=5.882
NC_035081.1	37549794	.	G	A	.	.	MAF_INRAE=10.526;MAF_USDA=3.279
NC_035081.1	37549894	.	T	G	.	.	MAF_USDA=5.738
NC_035081.1	37549953	.	T	C	.	.	MAF_INRAE=20.253;MAF_USDA=5.882
NC_035081.1	37549961	.	T	A	.	.	MAF_USDA=1.639
NC_035081.1	37549963	.	T	A	.	.	MAF_USDA=1.639
NC_035081.1	37549964	.	T	A	.	.	MAF_USDA=1.639
NC_035081.1	37549966	.	T	A	.	.	MAF_USDA=1.639
NC_035081.1	37550072	.	G	T	.	.	MAF_INRAE=39.873;MAF_USDA=48.824
NC_035081.1	37550100	.	G	C	.	.	MAF_INRAE=5.063;MAF_USDA=6.471
NC_035081.1	37550115	.	G	A	.	.	MAF_USDA=1.639
NC_035081.1	37550141	.	G	C	.	.	MAF_INRAE=20.886;MAF_USDA=18.235
NC_035081.1	37550152	.	C	G	.	.	MAF_INRAE=20.886;MAF_USDA=18.824
NC_035081.1	37550161	.	G	T	.	.	MAF_INRAE=15.833
NC_035081.1	37550191	.	C	T	.	.	MAF_INRAE=5.0;MAF_USDA=5.738
NC_035081.1	37550235	.	G	C	.	.	MAF_INRAE=39.873;MAF_USDA=47.647
NC_035081.1	37550290	.	A	T	.	.	MAF_USDA=1.639
NC_035081.1	37550291	.	C	A	.	.	MAF_USDA=1.639
NC_035081.1	37550334	.	C	A	.	.	MAF_INRAE=25.316;MAF_USDA=37.647
NC_035081.1	37550353	.	T	G	.	.	MAF_INRAE=21.667;MAF_USDA=2.083
NC_035081.1	37550380	.	A	C	.	.	MAF_INRAE=39.241;MAF_USDA=47.647
NC_035081.1	37550384	.	C	T	.	.	MAF_USDA=5.738
NC_035081.1	37550398	.	T	A	.	.	MAF_INRAE=39.241;MAF_USDA=48.235
NC_035081.1	37550431	.	C	A	.	.	MAF_INRAE=18.333;MAF_USDA=4.706
NC_035081.1	37550489	.	C	A	.	.	MAF_INRAE=42.405;MAF_USDA=37.5
NC_035081.1	37550503	.	A	T	.	.	MAF_INRAE=18.333;MAF_USDA=4.706
NC_035081.1	37550512	.	C	A	.	.	MAF_INRAE=15.19;MAF_USDA=8.824
NC_035081.1	37550571	.	C	T	.	.	MAF_USDA=4.918
NC_035081.1	37550614	.	G	A	.	.	MAF_INRAE=15.19
NC_035081.1	37550669	.	G	T	.	.	MAF_INRAE=39.873;MAF_USDA=48.824
NC_035081.1	37550739	.	C	A	.	.	MAF_INRAE=21.519;MAF_USDA=19.412
NC_035081.1	37550781	.	T	G	.	.	MAF_INRAE=47.5;MAF_USDA=48.824
NC_035081.1	37550810	.	T	A	.	.	MAF_USDA=2.941
NC_035081.1	37551096	.	A	T	.	.	MAF_USDA=1.19
NC_035081.1	37551128	.	G	A	.	.	MAF_INRAE=15.789;MAF_USDA=4.819
NC_035081.1	37551167	.	T	G	.	.	MAF_INRAE=21.519;MAF_USDA=18.235
NC_035081.1	37551188	.	T	A	.	.	MAF_INRAE=40.506;MAF_USDA=49.412
NC_035081.1	37551193	.	C	A	.	.	MAF_USDA=16.667
NC_035081.1	37551202	.	T	C	.	.	MAF_USDA=2.941
NC_035081.1	37551289	.	T	C	.	.	MAF_INRAE=41.772;MAF_USDA=47.647
NC_035081.1	37551293	.	A	G	.	.	MAF_INRAE=46.667;MAF_USDA=49.412
NC_035081.1	37551348	.	T	C	.	.	MAF_INRAE=25.949;MAF_USDA=35.882
NC_035081.1	37551406	.	G	A	.	.	MAF_USDA=2.459
NC_035081.1	37551441	.	A	C	.	.	MAF_INRAE=25.316;MAF_USDA=35.246
NC_035081.1	37551491	.	T	C	.	.	MAF_INRAE=39.241;MAF_USDA=47.647
NC_035081.1	37551493	.	T	C	.	.	MAF_INRAE=18.333;MAF_USDA=5.882
NC_035081.1	37551513	.	T	G	.	.	MAF_INRAE=36.709;MAF_USDA=30.0
NC_035081.1	37551519	.	G	A	.	.	MAF_USDA=1.639
NC_035081.1	37551562	.	C	T	.	.	MAF_USDA=2.459
NC_035081.1	37551687	.	T	C	.	.	MAF_INRAE=10.526;MAF_USDA=3.279
NC_035081.1	37551709	.	C	T	.	.	MAF_INRAE=40.506;MAF_USDA=48.235
NC_035081.1	37551724	.	C	T	.	.	MAF_INRAE=5.063;MAF_USDA=4.706
NC_035081.1	37551822	.	C	A	.	.	MAF_USDA=9.016
NC_035081.1	37551837	.	T	C	.	.	MAF_INRAE=10.526;MAF_USDA=3.279
NC_035081.1	37551847	.	C	A	.	.	MAF_USDA=9.836
NC_035081.1	37551898	.	G	A	.	.	MAF_USDA=2.941
NC_035081.1	37551992	.	G	A	.	.	MAF_INRAE=41.772;MAF_USDA=49.412
NC_035081.1	37552000	.	A	G	.	.	MAF_USDA=1.639
NC_035081.1	37552068	.	A	G	.	.	MAF_INRAE=39.241;MAF_USDA=48.824
NC_035081.1	37552073	.	G	A	.	.	MAF_INRAE=26.667;MAF_USDA=14.118
NC_035081.1	37552085	.	A	G	.	.	MAF_USDA=2.353
NC_035081.1	37552121	.	T	A	.	.	MAF_USDA=2.459
NC_035081.1	37552240	.	C	T	.	.	MAF_INRAE=41.772;MAF_USDA=49.412
NC_035081.1	37552268	.	T	C	.	.	MAF_INRAE=5.696
NC_035081.1	37553197	.	C	G	.	.	MAF_USDA=10.417
NC_035081.1	37553238	.	G	A	.	.	MAF_INRAE=11.667;MAF_USDA=9.524
NC_035081.1	37553240	.	G	A	.	.	MAF_USDA=2.5
NC_035081.1	37553243	.	T	A	.	.	MAF_INRAE=11.667;MAF_USDA=9.524
NC_035081.1	37553248	.	A	C	.	.	MAF_INRAE=32.5;MAF_USDA=35.714
NC_035081.1	37553271	.	A	C	.	.	MAF_USDA=5.833
NC_035081.1	37553354	.	C	T	.	.	MAF_USDA=1.667
NC_035081.1	37553407	.	G	A	.	.	MAF_INRAE=10.526;MAF_USDA=3.279
NC_035081.1	37553437	.	C	T	.	.	MAF_INRAE=10.526;MAF_USDA=3.279
NC_035081.1	37553492	.	C	T	.	.	MAF_INRAE=10.526;MAF_USDA=3.279
NC_035081.1	37553494	.	G	A	.	.	MAF_USDA=2.459
NC_035081.1	37553578	.	A	T	.	.	MAF_INRAE=5.063;MAF_USDA=17.059
NC_035081.1	37553591	.	G	T	.	.	MAF_INRAE=20.886;MAF_USDA=19.412
NC_035081.1	37553596	.	G	A	.	.	MAF_INRAE=25.949;MAF_USDA=33.529
NC_035081.1	37553605	.	A	C	.	.	MAF_INRAE=10.526;MAF_USDA=3.279
NC_035081.1	37553612	.	C	A	.	.	MAF_USDA=10.656
NC_035081.1	37553652	.	A	C	.	.	MAF_USDA=2.459
NC_035081.1	37553692	.	C	T	.	.	MAF_USDA=1.639
NC_035081.1	37553693	.	G	A	.	.	MAF_INRAE=41.139;MAF_USDA=48.235
NC_035081.1	37553711	.	T	G	.	.	MAF_USDA=2.459
NC_035081.1	37553739	.	A	T	.	.	MAF_USDA=1.639
NC_035081.1	37553773	.	G	T	.	.	MAF_USDA=3.279
NC_035081.1	37553778	.	C	A	.	.	MAF_INRAE=25.949;MAF_USDA=34.118
NC_035081.1	37553790	.	C	T	.	.	MAF_INRAE=42.405;MAF_USDA=49.412
NC_035081.1	37553817	.	T	C	.	.	MAF_USDA=9.836
NC_035081.1	37553844	.	C	G	.	.	MAF_INRAE=39.241;MAF_USDA=49.412
NC_035081.1	37553871	.	G	A	.	.	MAF_USDA=1.639
NC_035081.1	37553915	.	C	A	.	.	MAF_INRAE=5.063;MAF_USDA=1.639
NC_035081.1	37554026	.	C	A	.	.	MAF_USDA=2.459
NC_035081.1	37554032	.	C	G	.	.	MAF_INRAE=10.526;MAF_USDA=2.459
NC_035081.1	37554044	.	T	G	.	.	MAF_INRAE=39.241;MAF_USDA=48.824
NC_035081.1	37554078	.	G	A	.	.	MAF_INRAE=10.526;MAF_USDA=3.279
NC_035081.1	37554108	.	A	T	.	.	MAF_INRAE=25.833;MAF_USDA=13.529
NC_035081.1	37554120	.	C	T	.	.	MAF_INRAE=19.167;MAF_USDA=4.706
NC_035081.1	37554125	.	T	C	.	.	MAF_INRAE=41.772;MAF_USDA=50.0
NC_035081.1	37554226	.	C	A	.	.	MAF_INRAE=10.526;MAF_USDA=3.279
NC_035081.1	37554243	.	A	C	.	.	MAF_INRAE=24.684;MAF_USDA=32.941
NC_035081.1	37554262	.	T	C	.	.	MAF_INRAE=10.526;MAF_USDA=3.279
NC_035081.1	37554272	.	T	G	.	.	MAF_INRAE=39.241;MAF_USDA=48.824
NC_035081.1	37554457	.	A	T	.	.	MAF_USDA=1.639
NC_035081.1	37554567	.	A	T	.	.	MAF_INRAE=5.063;MAF_USDA=18.235
NC_035081.1	37554594	.	A	G	.	.	MAF_INRAE=10.526;MAF_USDA=3.279
NC_035081.1	37554638	.	G	A	.	.	MAF_INRAE=18.333;MAF_USDA=5.882
NC_035081.1	37554659	.	G	A	.	.	MAF_INRAE=18.987;MAF_USDA=25.294
NC_035081.1	37554730	.	C	T	.	.	MAF_INRAE=18.333;MAF_USDA=5.882
NC_035081.1	37554734	.	A	T	.	.	MAF_INRAE=39.241;MAF_USDA=47.059
NC_035081.1	37554736	.	G	T	.	.	MAF_USDA=1.639
NC_035081.1	37554867	.	T	C	.	.	MAF_INRAE=26.667;MAF_USDA=24.118
NC_035081.1	37554902	.	A	G	.	.	MAF_INRAE=39.241;MAF_USDA=47.647
NC_035081.1	37554913	.	G	A	.	.	MAF_USDA=10.656
NC_035081.1	37554934	.	G	A	.	.	MAF_USDA=16.667
NC_035081.1	37555215	.	G	A	.	.	MAF_INRAE=18.333;MAF_USDA=4.706
NC_035081.1	37555245	.	C	T	.	.	MAF_USDA=2.459
NC_035081.1	37555257	.	C	A	.	.	MAF_INRAE=18.987;MAF_USDA=27.647
NC_035081.1	37555265	.	G	A	.	.	MAF_INRAE=42.405;MAF_USDA=48.824
NC_035081.1	37555310	.	C	T	.	.	MAF_USDA=25.0
NC_035081.1	37555323	.	C	T	.	.	MAF_INRAE=9.167
NC_035081.1	37555324	.	A	G	.	.	MAF_USDA=13.115
NC_035081.1	37555332	.	T	C	.	.	MAF_INRAE=10.526;MAF_USDA=3.279
NC_035081.1	37555377	.	A	G	.	.	MAF_USDA=1.639
NC_035081.1	37555475	.	T	G	.	.	MAF_USDA=10.656
NC_035081.1	37555483	.	A	T	.	.	MAF_INRAE=50.0;MAF_USDA=45.882
NC_035081.1	37555677	.	A	G	.	.	MAF_USDA=1.639
NC_035081.1	37555723	.	C	T	.	.	MAF_INRAE=18.333;MAF_USDA=8.235
NC_035081.1	37555750	.	T	A	.	.	MAF_USDA=2.459
NC_035081.1	37555771	.	C	T	.	.	MAF_INRAE=10.127;MAF_USDA=8.197
NC_035081.1	37555772	.	C	T	.	.	MAF_INRAE=10.0;MAF_USDA=8.197
NC_035081.1	37555863	.	C	T	.	.	MAF_INRAE=23.418;MAF_USDA=18.824
NC_035081.1	37555864	.	G	A	.	.	MAF_INRAE=13.291;MAF_USDA=15.294
NC_035081.1	37555924	.	C	G	.	.	MAF_INRAE=45.833;MAF_USDA=44.706
NC_035081.1	37555936	.	T	C	.	.	MAF_INRAE=50.0;MAF_USDA=41.765
NC_035081.1	37555965	.	T	C	.	.	MAF_INRAE=15.19;MAF_USDA=9.016
NC_035081.1	37555975	.	A	C	.	.	MAF_INRAE=45.57;MAF_USDA=45.294
NC_035081.1	37556038	.	C	G	.	.	MAF_INRAE=6.962;MAF_USDA=9.412
NC_035081.1	37556066	.	G	A	.	.	MAF_INRAE=10.759;MAF_USDA=9.016
NC_035081.1	37556141	.	T	G	.	.	MAF_USDA=46.341
NC_035081.1	37556209	.	T	C	.	.	MAF_INRAE=6.962;MAF_USDA=6.471
NC_035081.1	37556245	.	C	T	.	.	MAF_USDA=1.639
NC_035081.1	37556248	.	G	A	.	.	MAF_USDA=2.459
NC_035081.1	37556282	.	C	T	.	.	MAF_USDA=1.639
NC_035081.1	37556287	.	T	C	.	.	MAF_USDA=15.574
NC_035081.1	37556342	.	T	G	.	.	MAF_INRAE=8.861;MAF_USDA=17.647
NC_035081.1	37556354	.	G	A	.	.	MAF_INRAE=39.873;MAF_USDA=49.412
NC_035081.1	37556536	.	G	C	.	.	MAF_INRAE=2.5
NC_035081.1	37556597	.	G	T	.	.	MAF_USDA=2.459
NC_035081.1	37556726	.	G	A	.	.	MAF_USDA=2.459
NC_035081.1	37556919	.	C	T	.	.	MAF_USDA=2.459
NC_035081.1	37556923	.	A	C	.	.	MAF_USDA=2.459
NC_035081.1	37556946	.	T	C	.	.	MAF_INRAE=10.759;MAF_USDA=9.016
NC_035081.1	37556954	.	A	C	.	.	MAF_USDA=8.197
NC_035081.1	37556990	.	G	T	.	.	MAF_INRAE=39.241;MAF_USDA=50.0
NC_035081.1	37557003	.	A	T	.	.	MAF_INRAE=39.241;MAF_USDA=49.412
NC_035081.1	37557059	.	C	A	.	.	MAF_INRAE=5.0;MAF_USDA=18.852
NC_035081.1	37557202	.	G	A	.	.	MAF_INRAE=49.367;MAF_USDA=44.706
NC_035081.1	37557207	.	G	A	.	.	MAF_INRAE=10.759;MAF_USDA=9.016
NC_035081.1	37557226	.	G	C	.	.	MAF_INRAE=5.063;MAF_USDA=4.118
NC_035081.1	37557275	.	C	T	.	.	MAF_USDA=3.279
NC_035081.1	37557340	.	C	T	.	.	MAF_USDA=1.639
NC_035081.1	37557408	.	G	A	.	.	MAF_INRAE=5.063;MAF_USDA=4.118
NC_035081.1	37557421	.	T	C	.	.	MAF_USDA=3.279
NC_035081.1	37557428	.	C	A	.	.	MAF_INRAE=50.0;MAF_USDA=44.706
NC_035081.1	37557444	.	C	A	.	.	MAF_INRAE=5.063;MAF_USDA=4.118
NC_035081.1	37557537	.	C	T	.	.	MAF_INRAE=10.759;MAF_USDA=5.738
NC_035081.1	37557595	.	C	A	.	.	MAF_INRAE=50.0;MAF_USDA=44.048
NC_035081.1	37557608	.	C	T	.	.	MAF_INRAE=5.0;MAF_USDA=5.738
NC_035081.1	37557609	.	T	C	.	.	MAF_INRAE=50.0;MAF_USDA=42.941
NC_035081.1	37557630	.	G	A	.	.	MAF_INRAE=5.0;MAF_USDA=18.852
NC_035081.1	37557638	.	T	A	.	.	MAF_INRAE=5.0
NC_035081.1	37557706	.	T	C	.	.	MAF_INRAE=10.759;MAF_USDA=8.197
NC_035081.1	37557722	.	C	T	.	.	MAF_INRAE=10.759;MAF_USDA=8.197
NC_035081.1	37557742	.	C	T	.	.	MAF_USDA=4.098
NC_035081.1	37557776	.	A	C	.	.	MAF_INRAE=14.557;MAF_USDA=36.145
NC_035081.1	37557778	.	T	C	.	.	MAF_USDA=16.667
NC_035081.1	37557781	.	C	G	.	.	MAF_INRAE=5.063;MAF_USDA=4.217
NC_035081.1	37557797	.	A	G	.	.	MAF_USDA=10.843
NC_035081.1	37557830	.	A	T	.	.	MAF_INRAE=5.063;MAF_USDA=4.217
NC_035081.1	37557900	.	T	A	.	.	MAF_INRAE=48.101;MAF_USDA=42.857
NC_035081.1	37557906	.	G	T	.	.	MAF_USDA=24.405
NC_035081.1	37557940	.	G	T	.	.	MAF_INRAE=49.367;MAF_USDA=33.333
NC_035081.1	37558015	.	G	T	.	.	MAF_USDA=10.119
NC_035081.1	37558039	.	C	A	.	.	MAF_USDA=19.643
NC_035081.1	37558142	.	T	G	.	.	MAF_USDA=4.762
NC_035081.1	37558188	.	A	G	.	.	MAF_USDA=47.059
NC_035081.1	37558209	.	G	C	.	.	MAF_USDA=10.588
NC_035081.1	37558332	.	C	T	.	.	MAF_INRAE=44.937;MAF_USDA=49.405
NC_035081.1	37558350	.	A	G	.	.	MAF_INRAE=10.127;MAF_USDA=9.167
NC_035081.1	37558367	.	G	A	.	.	MAF_INRAE=1.667
NC_035081.1	37558426	.	C	A	.	.	MAF_USDA=16.667
NC_035081.1	37558447	.	G	A	.	.	MAF_INRAE=44.937;MAF_USDA=50.0
NC_035081.1	37558517	.	T	A	.	.	MAF_INRAE=50.0;MAF_USDA=45.833
NC_035081.1	37558537	.	A	G	.	.	MAF_USDA=24.118
NC_035081.1	37558624	.	A	G	.	.	MAF_USDA=3.279
NC_035081.1	37558625	.	T	G	.	.	MAF_INRAE=5.063;MAF_USDA=4.118
NC_035081.1	37558626	.	G	T	.	.	MAF_INRAE=1.667;MAF_USDA=4.118
NC_035081.1	37558762	.	G	C	.	.	MAF_INRAE=5.0;MAF_USDA=17.213
NC_035081.1	37558783	.	G	T	.	.	MAF_USDA=24.706
NC_035081.1	37558850	.	C	A	.	.	MAF_USDA=1.639
NC_035081.1	37558873	.	T	G	.	.	MAF_USDA=1.639
NC_035081.1	37558884	.	A	G	.	.	MAF_INRAE=44.937;MAF_USDA=49.412
NC_035081.1	37558892	.	G	A	.	.	MAF_USDA=24.706
NC_035081.1	37559030	.	C	T	.	.	MAF_INRAE=5.063;MAF_USDA=4.706
NC_035081.1	37559055	.	G	T	.	.	MAF_INRAE=5.0;MAF_USDA=17.213
NC_035081.1	37559127	.	T	C	.	.	MAF_USDA=1.639
NC_035081.1	37559138	.	C	A	.	.	MAF_USDA=1.639
NC_035081.1	37559171	.	T	C	.	.	MAF_INRAE=40.0;MAF_USDA=5.294
NC_035081.1	37559247	.	T	C	.	.	MAF_USDA=22.941
NC_035081.1	37559326	.	A	T	.	.	MAF_INRAE=4.167
NC_035081.1	37559421	.	G	T	.	.	MAF_INRAE=5.0;MAF_USDA=17.213
NC_035081.1	37559469	.	G	T	.	.	MAF_USDA=12.295
NC_035081.1	37559474	.	T	C	.	.	MAF_USDA=1.639
NC_035081.1	37559492	.	C	A	.	.	MAF_INRAE=10.759;MAF_USDA=9.016
NC_035081.1	37559654	.	C	A	.	.	MAF_INRAE=40.0;MAF_USDA=5.294
NC_035081.1	37559695	.	A	C	.	.	MAF_USDA=4.918
NC_035081.1	37559704	.	G	T	.	.	MAF_USDA=1.639
NC_035081.1	37559756	.	T	A	.	.	MAF_USDA=1.639
NC_035081.1	37559757	.	T	G	.	.	MAF_INRAE=20.253;MAF_USDA=39.412
NC_035081.1	37559762	.	T	G	.	.	MAF_USDA=5.738
NC_035081.1	37559806	.	T	C	.	.	MAF_INRAE=10.759;MAF_USDA=5.738
NC_035081.1	37559819	.	T	G	.	.	MAF_USDA=24.118
NC_035081.1	37559850	.	C	A	.	.	MAF_INRAE=50.0;MAF_USDA=45.294
NC_035081.1	37559860	.	G	T	.	.	MAF_USDA=1.639
NC_035081.1	37559937	.	G	A	.	.	MAF_INRAE=26.316
NC_035081.1	37560085	.	C	G	.	.	MAF_INRAE=10.759;MAF_USDA=8.197
NC_035081.1	37560282	.	G	C	.	.	MAF_USDA=1.639
NC_035081.1	37560302	.	A	T	.	.	MAF_INRAE=3.333
NC_035081.1	37560322	.	G	A	.	.	MAF_INRAE=40.833;MAF_USDA=5.882
NC_035081.1	37560326	.	G	A	.	.	MAF_USDA=25.294
NC_035081.1	37560329	.	A	C	.	.	MAF_USDA=10.588
NC_035081.1	37560370	.	C	T	.	.	MAF_INRAE=49.367;MAF_USDA=34.118
NC_035081.1	37560379	.	C	T	.	.	MAF_USDA=8.235
NC_035081.1	37560381	.	G	A	.	.	MAF_INRAE=36.076;MAF_USDA=20.0
NC_035081.1	37560387	.	T	A	.	.	MAF_INRAE=36.076;MAF_USDA=8.824
NC_035081.1	37560392	.	A	G	.	.	MAF_INRAE=3.333;MAF_USDA=18.852
NC_035081.1	37560395	.	G	T	.	.	MAF_INRAE=5.063;MAF_USDA=3.529
NC_035081.1	37560396	.	T	G	.	.	MAF_INRAE=49.367;MAF_USDA=27.049
NC_035081.1	37560404	.	G	T	.	.	MAF_INRAE=35.443;MAF_USDA=4.918
NC_035081.1	37560407	.	T	C	.	.	MAF_INRAE=41.667;MAF_USDA=4.918
NC_035081.1	37560476	.	G	A	.	.	MAF_USDA=12.295
NC_035081.1	37560484	.	T	G	.	.	MAF_INRAE=50.0;MAF_USDA=34.118
NC_035081.1	37560568	.	T	A	.	.	MAF_INRAE=10.759;MAF_USDA=8.197
NC_035081.1	37560575	.	C	A	.	.	MAF_USDA=4.918
NC_035081.1	37560592	.	G	T	.	.	MAF_INRAE=8.333;MAF_USDA=2.353
NC_035081.1	37560611	.	G	A	.	.	MAF_INRAE=5.063;MAF_USDA=4.118
NC_035081.1	37560635	.	G	T	.	.	MAF_USDA=4.918
NC_035081.1	37560659	.	C	T	.	.	MAF_USDA=2.459
NC_035081.1	37560670	.	C	A	.	.	MAF_USDA=1.639
NC_035081.1	37560732	.	A	G	.	.	MAF_INRAE=49.367;MAF_USDA=33.529
NC_035081.1	37560740	.	T	C	.	.	MAF_INRAE=5.0;MAF_USDA=17.213
NC_035081.1	37560748	.	T	C	.	.	MAF_INRAE=5.0;MAF_USDA=39.412
NC_035081.1	37560828	.	C	T	.	.	MAF_INRAE=5.0;MAF_USDA=30.588
NC_035081.1	37560851	.	A	T	.	.	MAF_USDA=8.197
NC_035081.1	37560869	.	A	G	.	.	MAF_INRAE=50.0;MAF_USDA=32.941
NC_035081.1	37560943	.	T	A	.	.	MAF_INRAE=5.0;MAF_USDA=19.672
NC_035081.1	37561071	.	C	T	.	.	MAF_USDA=24.405
NC_035081.1	37561173	.	G	C	.	.	MAF_USDA=1.639
NC_035081.1	37561221	.	G	T	.	.	MAF_INRAE=10.759;MAF_USDA=6.667
NC_035081.1	37561245	.	G	A	.	.	MAF_USDA=11.31
NC_035081.1	37561290	.	C	T	.	.	MAF_USDA=2.459
NC_035081.1	37561309	.	T	C	.	.	MAF_INRAE=14.557;MAF_USDA=45.294
NC_035081.1	37561311	.	C	A	.	.	MAF_INRAE=15.833;MAF_USDA=45.294
NC_035081.1	37561362	.	G	A	.	.	MAF_INRAE=10.759;MAF_USDA=31.176
NC_035081.1	37561364	.	T	A	.	.	MAF_INRAE=12.5;MAF_USDA=8.824
NC_035081.1	37561365	.	C	A	.	.	MAF_INRAE=12.5;MAF_USDA=8.824
NC_035081.1	37561422	.	C	T	.	.	MAF_USDA=1.639
NC_035081.1	37561436	.	G	T	.	.	MAF_INRAE=10.759;MAF_USDA=8.197
NC_035081.1	37561463	.	G	T	.	.	MAF_USDA=1.639
NC_035081.1	37561467	.	T	C	.	.	MAF_USDA=24.405
NC_035081.1	37561552	.	C	A	.	.	MAF_INRAE=10.833
NC_035081.1	37561621	.	A	G	.	.	MAF_INRAE=21.519;MAF_USDA=37.647
NC_035081.1	37561622	.	T	A	.	.	MAF_INRAE=20.0;MAF_USDA=37.647
NC_035081.1	37561638	.	C	T	.	.	MAF_INRAE=6.962;MAF_USDA=17.059
NC_035081.1	37561655	.	C	T	.	.	MAF_INRAE=40.0;MAF_USDA=5.294
NC_035081.1	37561661	.	T	C	.	.	MAF_INRAE=39.241;MAF_USDA=48.235
NC_035081.1	37561750	.	C	T	.	.	MAF_USDA=2.542
NC_035081.1	37561752	.	G	A	.	.	MAF_INRAE=10.833
NC_035081.1	37561766	.	C	A	.	.	MAF_USDA=2.459
NC_035081.1	37561862	.	C	T	.	.	MAF_USDA=32.941
NC_035081.1	37561894	.	C	A	.	.	MAF_INRAE=43.671;MAF_USDA=27.647
NC_035081.1	37562028	.	G	A	.	.	MAF_INRAE=5.0
NC_035081.1	37562042	.	G	A	.	.	MAF_INRAE=46.835;MAF_USDA=38.824
NC_035081.1	37562061	.	A	T	.	.	MAF_USDA=6.471
NC_035081.1	37562085	.	C	T	.	.	MAF_USDA=8.197
NC_035081.1	37562086	.	A	G	.	.	MAF_USDA=8.197
NC_035081.1	37562087	.	A	G	.	.	MAF_USDA=18.235
NC_035081.1	37562088	.	T	A	.	.	MAF_USDA=8.197
NC_035081.1	37562089	.	T	G	.	.	MAF_USDA=8.197
NC_035081.1	37562093	.	C	G	.	.	MAF_INRAE=10.833;MAF_USDA=8.197
NC_035081.1	37562100	.	C	T	.	.	MAF_INRAE=36.667;MAF_USDA=27.059
NC_035081.1	37562182	.	G	T	.	.	MAF_USDA=1.639
NC_035081.1	37562245	.	G	A	.	.	MAF_USDA=7.377
NC_035081.1	37562369	.	C	T	.	.	MAF_USDA=1.667
NC_035081.1	37562418	.	C	T	.	.	MAF_USDA=5.833
NC_035081.1	37562471	.	A	G	.	.	MAF_USDA=35.119
NC_035081.1	37563264	.	G	A	.	.	MAF_USDA=20.492
NC_035081.1	37563271	.	T	G	.	.	MAF_USDA=43.529
NC_035081.1	37563348	.	A	G	.	.	MAF_USDA=1.639
NC_035081.1	37563352	.	T	C	.	.	MAF_INRAE=23.418;MAF_USDA=18.235
NC_035081.1	37563354	.	T	C	.	.	MAF_INRAE=5.063;MAF_USDA=4.118
NC_035081.1	37563369	.	T	A	.	.	MAF_INRAE=1.667
NC_035081.1	37563382	.	T	A	.	.	MAF_INRAE=43.671;MAF_USDA=35.294
NC_035081.1	37563433	.	G	A	.	.	MAF_INRAE=17.089;MAF_USDA=21.311
NC_035081.1	37563573	.	C	T	.	.	MAF_INRAE=47.468;MAF_USDA=37.647
NC_035081.1	37563583	.	G	T	.	.	MAF_INRAE=5.0;MAF_USDA=7.377
NC_035081.1	37563601	.	T	C	.	.	MAF_USDA=1.639
NC_035081.1	37563650	.	G	T	.	.	MAF_INRAE=6.329
NC_035081.1	37563742	.	A	G	.	.	MAF_INRAE=17.089;MAF_USDA=38.824
NC_035081.1	37563982	.	C	T	.	.	MAF_USDA=2.459
NC_035081.1	37564080	.	A	T	.	.	MAF_INRAE=37.342;MAF_USDA=27.647
NC_035081.1	37564127	.	G	A	.	.	MAF_INRAE=36.709
NC_035081.1	37564163	.	G	C	.	.	MAF_USDA=1.639
NC_035081.1	37564217	.	G	T	.	.	MAF_INRAE=23.418;MAF_USDA=39.583
NC_035081.1	37564218	.	T	C	.	.	MAF_INRAE=24.167;MAF_USDA=39.583
NC_035081.1	37564238	.	G	A	.	.	MAF_USDA=2.459
NC_035081.1	37564249	.	G	A	.	.	MAF_USDA=4.918
NC_035081.1	37564321	.	A	C	.	.	MAF_INRAE=46.667;MAF_USDA=24.706
NC_035081.1	37564322	.	A	T	.	.	MAF_INRAE=41.139;MAF_USDA=48.824
NC_035081.1	37564347	.	G	C	.	.	MAF_INRAE=23.418;MAF_USDA=24.118
NC_035081.1	37564478	.	G	A	.	.	MAF_INRAE=12.658;MAF_USDA=7.059
NC_035081.1	37564497	.	T	A	.	.	MAF_USDA=2.459
NC_035081.1	37564644	.	T	A	.	.	MAF_USDA=1.639
NC_035081.1	37564778	.	G	T	.	.	MAF_USDA=1.639
NC_035081.1	37564790	.	C	A	.	.	MAF_INRAE=40.506;MAF_USDA=45.294
NC_035081.1	37564791	.	A	G	.	.	MAF_INRAE=23.418;MAF_USDA=24.118
NC_035081.1	37564796	.	C	T	.	.	MAF_INRAE=39.873;MAF_USDA=37.5
NC_035081.1	37564838	.	T	A	.	.	MAF_INRAE=23.418;MAF_USDA=24.118
NC_035081.1	37564872	.	C	T	.	.	MAF_INRAE=15.789
NC_035081.1	37564877	.	G	A	.	.	MAF_USDA=12.295
NC_035081.1	37564923	.	G	T	.	.	MAF_INRAE=6.962;MAF_USDA=5.294
NC_035081.1	37564953	.	C	T	.	.	MAF_USDA=6.557
NC_035081.1	37564999	.	A	C	.	.	MAF_INRAE=5.0;MAF_USDA=3.279
NC_035081.1	37565122	.	T	C	.	.	MAF_USDA=6.557
NC_035081.1	37565213	.	C	G	.	.	MAF_INRAE=15.789
NC_035081.1	37565324	.	A	C	.	.	MAF_USDA=1.639
NC_035081.1	37565375	.	G	A	.	.	MAF_INRAE=35.443;MAF_USDA=22.941
NC_035081.1	37565432	.	T	C	.	.	MAF_USDA=2.459
NC_035081.1	37565522	.	A	C	.	.	MAF_USDA=37.5
NC_035081.1	37565534	.	G	A	.	.	MAF_INRAE=5.0
NC_035081.1	37565678	.	A	C	.	.	MAF_INRAE=6.329
NC_035081.1	37565696	.	G	A	.	.	MAF_USDA=4.098
NC_035081.1	37565738	.	C	G	.	.	MAF_USDA=16.667
NC_035081.1	37565749	.	T	C	.	.	MAF_INRAE=15.789
NC_035081.1	37565776	.	T	C	.	.	MAF_INRAE=37.342;MAF_USDA=27.059
NC_035081.1	37565827	.	G	A	.	.	MAF_USDA=2.459
NC_035081.1	37565861	.	G	A	.	.	MAF_USDA=12.295
NC_035081.1	37565929	.	C	T	.	.	MAF_INRAE=21.667;MAF_USDA=2.083
NC_035081.1	37565930	.	G	T	.	.	MAF_INRAE=20.0;MAF_USDA=8.824
NC_035081.1	37566217	.	T	C	.	.	MAF_INRAE=36.709;MAF_USDA=37.5
NC_035081.1	37566333	.	A	G	.	.	MAF_INRAE=20.833;MAF_USDA=18.75
NC_035081.1	37566395	.	A	G	.	.	MAF_INRAE=35.443;MAF_USDA=28.235
NC_035081.1	37566400	.	C	A	.	.	MAF_USDA=1.639
NC_035081.1	37566413	.	C	T	.	.	MAF_INRAE=35.443
NC_035081.1	37566469	.	T	G	.	.	MAF_USDA=10.417
NC_035081.1	37566482	.	T	A	.	.	MAF_USDA=8.333
NC_035081.1	37566497	.	C	A	.	.	MAF_INRAE=15.789
NC_035081.1	37566517	.	C	G	.	.	MAF_INRAE=39.241
NC_035081.1	37566531	.	G	A	.	.	MAF_INRAE=39.241;MAF_USDA=46.429
NC_035081.1	37566644	.	A	T	.	.	MAF_USDA=1.639
NC_035081.1	37566728	.	C	T	.	.	MAF_INRAE=23.418;MAF_USDA=22.353
NC_035081.1	37566739	.	G	A	.	.	MAF_INRAE=23.418;MAF_USDA=22.353
NC_035081.1	37566760	.	A	T	.	.	MAF_INRAE=1.667;MAF_USDA=4.118
NC_035081.1	37566764	.	T	C	.	.	MAF_USDA=2.459
NC_035081.1	37566775	.	G	A	.	.	MAF_USDA=1.639
NC_035081.1	37566835	.	A	T	.	.	MAF_USDA=8.197
NC_035081.1	37566865	.	T	C	.	.	MAF_USDA=1.639
NC_035081.1	37567061	.	A	C	.	.	MAF_INRAE=37.342;MAF_USDA=32.941
NC_035081.1	37567174	.	C	T	.	.	MAF_USDA=4.918
NC_035081.1	37567200	.	C	T	.	.	MAF_INRAE=39.241;MAF_USDA=47.059
NC_035081.1	37567206	.	C	T	.	.	MAF_INRAE=39.241;MAF_USDA=48.824
NC_035081.1	37567259	.	G	A	.	.	MAF_INRAE=39.241;MAF_USDA=50.0
NC_035081.1	37567349	.	C	T	.	.	MAF_INRAE=39.241;MAF_USDA=48.824
NC_035081.1	37567417	.	G	A	.	.	MAF_USDA=4.918
NC_035081.1	37567800	.	G	T	.	.	MAF_INRAE=39.873;MAF_USDA=48.824
NC_035081.1	37567804	.	A	G	.	.	MAF_INRAE=47.5;MAF_USDA=48.824
NC_035081.1	37567872	.	C	T	.	.	MAF_USDA=2.459
NC_035081.1	37567905	.	C	T	.	.	MAF_INRAE=1.667
NC_035081.1	37567915	.	G	T	.	.	MAF_USDA=4.918
NC_035081.1	37567941	.	A	C	.	.	MAF_INRAE=15.789;MAF_USDA=7.647
NC_035081.1	37567963	.	A	C	.	.	MAF_USDA=1.639
NC_035081.1	37568057	.	C	A	.	.	MAF_USDA=3.279
NC_035081.1	37568205	.	C	T	.	.	MAF_USDA=4.918
NC_035081.1	37568384	.	T	C	.	.	MAF_USDA=1.639
NC_035081.1	37568452	.	A	T	.	.	MAF_INRAE=46.667;MAF_USDA=37.5
NC_035081.1	37568493	.	G	C	.	.	MAF_INRAE=6.329
NC_035081.1	37568665	.	C	A	.	.	MAF_INRAE=6.667;MAF_USDA=2.459
NC_035081.1	37568671	.	A	C	.	.	MAF_INRAE=25.0;MAF_USDA=17.059
NC_035081.1	37569025	.	T	A	.	.	MAF_USDA=4.918
NC_035081.1	37569026	.	G	A	.	.	MAF_USDA=4.918
NC_035081.1	37569072	.	G	T	.	.	MAF_INRAE=21.667;MAF_USDA=2.083
NC_035081.1	37569080	.	G	A	.	.	MAF_USDA=13.529
NC_035081.1	37569144	.	A	G	.	.	MAF_USDA=4.098
NC_035081.1	37569149	.	G	T	.	.	MAF_INRAE=20.833;MAF_USDA=2.083
NC_035081.1	37569238	.	T	A	.	.	MAF_INRAE=21.667
NC_035081.1	37569469	.	G	T	.	.	MAF_INRAE=21.667;MAF_USDA=2.083
NC_035081.1	37569475	.	C	T	.	.	MAF_USDA=2.459
NC_035081.1	37569514	.	C	T	.	.	MAF_USDA=1.639
NC_035081.1	37569515	.	G	A	.	.	MAF_USDA=9.016
NC_035081.1	37569616	.	C	T	.	.	MAF_USDA=7.377
NC_035081.1	37569813	.	G	A	.	.	MAF_USDA=3.279
NC_035081.1	37570093	.	G	A	.	.	MAF_INRAE=21.667;MAF_USDA=2.083
NC_035081.1	37570150	.	C	A	.	.	MAF_INRAE=21.667
NC_035081.1	37570293	.	G	T	.	.	MAF_USDA=4.098
NC_035081.1	37570323	.	G	A	.	.	MAF_USDA=1.639
NC_035081.1	37570361	.	A	T	.	.	MAF_INRAE=18.333;MAF_USDA=5.882
NC_035081.1	37570369	.	G	A	.	.	MAF_USDA=2.459
NC_035081.1	37570370	.	C	A	.	.	MAF_USDA=1.639
NC_035081.1	37570424	.	C	T	.	.	MAF_INRAE=17.089;MAF_USDA=15.882
NC_035081.1	37570526	.	C	A	.	.	MAF_USDA=2.459
NC_035081.1	37570583	.	C	A	.	.	MAF_INRAE=5.0;MAF_USDA=18.852
NC_035081.1	37570587	.	G	A	.	.	MAF_USDA=8.333
NC_035081.1	37570610	.	G	A	.	.	MAF_INRAE=5.0;MAF_USDA=5.738
NC_035081.1	37570626	.	C	T	.	.	MAF_INRAE=5.0;MAF_USDA=5.738
NC_035081.1	37570698	.	G	A	.	.	MAF_USDA=2.459
NC_035081.1	37570709	.	A	T	.	.	MAF_INRAE=20.0;MAF_USDA=8.824
NC_035081.1	37570720	.	A	T	.	.	MAF_INRAE=19.167;MAF_USDA=8.824
NC_035081.1	37570773	.	C	A	.	.	MAF_USDA=2.459
NC_035081.1	37570780	.	T	C	.	.	MAF_INRAE=5.0;MAF_USDA=9.016
NC_035081.1	37570850	.	G	T	.	.	MAF_INRAE=25.949;MAF_USDA=44.118
NC_035081.1	37570939	.	G	A	.	.	MAF_INRAE=6.962;MAF_USDA=5.294
NC_035081.1	37571007	.	C	T	.	.	MAF_INRAE=5.0;MAF_USDA=9.836
NC_035081.1	37571021	.	C	A	.	.	MAF_INRAE=22.785;MAF_USDA=18.235
NC_035081.1	37571087	.	C	T	.	.	MAF_INRAE=15.789;MAF_USDA=11.176
NC_035081.1	37571121	.	A	C	.	.	MAF_INRAE=36.076;MAF_USDA=40.588
NC_035081.1	37571165	.	G	A	.	.	MAF_INRAE=5.0
NC_035081.1	37571168	.	G	C	.	.	MAF_INRAE=39.873;MAF_USDA=48.824
NC_035081.1	37571171	.	G	A	.	.	MAF_INRAE=47.5;MAF_USDA=48.824
NC_035081.1	37571237	.	G	A	.	.	MAF_INRAE=39.241;MAF_USDA=48.235
NC_035081.1	37571251	.	C	T	.	.	MAF_INRAE=39.241;MAF_USDA=48.824
NC_035081.1	37571266	.	T	G	.	.	MAF_INRAE=15.789;MAF_USDA=18.824
NC_035081.1	37571354	.	G	T	.	.	MAF_INRAE=5.0;MAF_USDA=10.656
NC_035081.1	37571557	.	T	G	.	.	MAF_INRAE=41.667;MAF_USDA=9.412
NC_035081.1	37571593	.	T	C	.	.	MAF_INRAE=15.789;MAF_USDA=18.235
NC_035081.1	37571660	.	G	T	.	.	MAF_INRAE=21.667;MAF_USDA=2.083
NC_035081.1	37571706	.	C	T	.	.	MAF_INRAE=15.789
NC_035081.1	37571717	.	C	T	.	.	MAF_USDA=2.459
NC_035081.1	37571854	.	G	A	.	.	MAF_USDA=2.459
NC_035081.1	37571866	.	G	A	.	.	MAF_INRAE=39.241;MAF_USDA=47.647
NC_035081.1	37571989	.	C	T	.	.	MAF_USDA=1.639
NC_035081.1	37572262	.	A	C	.	.	MAF_INRAE=5.0
NC_035081.1	37572577	.	C	T	.	.	MAF_INRAE=15.789;MAF_USDA=30.588
NC_035081.1	37572690	.	C	T	.	.	MAF_USDA=1.639
NC_035081.1	37572764	.	C	T	.	.	MAF_USDA=2.5
NC_035081.1	37572772	.	G	T	.	.	MAF_USDA=2.5
NC_035081.1	37572815	.	T	C	.	.	MAF_INRAE=5.0;MAF_USDA=10.833
NC_035081.1	37572993	.	G	A	.	.	MAF_INRAE=3.333;MAF_USDA=2.083
NC_035081.1	37573060	.	G	A	.	.	MAF_INRAE=8.333;MAF_USDA=2.353
NC_035081.1	37573111	.	G	A	.	.	MAF_INRAE=20.0;MAF_USDA=10.0
NC_035081.1	37573165	.	T	A	.	.	MAF_USDA=14.118
NC_035081.1	37573185	.	C	T	.	.	MAF_USDA=2.941
NC_035081.1	37573214	.	C	T	.	.	MAF_INRAE=20.0;MAF_USDA=8.824
NC_035081.1	37573215	.	G	T	.	.	MAF_INRAE=39.241;MAF_USDA=48.824
NC_035081.1	37573306	.	A	T	.	.	MAF_INRAE=15.789
NC_035081.1	37573491	.	A	T	.	.	MAF_INRAE=21.667;MAF_USDA=2.083
NC_035081.1	37573543	.	A	G	.	.	MAF_INRAE=39.241;MAF_USDA=48.824
NC_035081.1	37573733	.	A	C	.	.	MAF_INRAE=7.595;MAF_USDA=34.118
NC_035081.1	37573780	.	T	C	.	.	MAF_INRAE=20.0;MAF_USDA=8.824
NC_035081.1	37573829	.	T	C	.	.	MAF_INRAE=15.789;MAF_USDA=13.529
NC_035081.1	37573957	.	A	T	.	.	MAF_USDA=1.639
NC_035081.1	37574109	.	C	T	.	.	MAF_USDA=4.098
NC_035081.1	37574313	.	C	T	.	.	MAF_INRAE=26.582;MAF_USDA=16.471
NC_035081.1	37574531	.	A	G	.	.	MAF_INRAE=5.0;MAF_USDA=10.656
NC_035081.1	37574545	.	A	C	.	.	MAF_USDA=2.5
NC_035081.1	37574573	.	A	G	.	.	MAF_INRAE=5.0;MAF_USDA=10.656
NC_035081.1	37574616	.	G	C	.	.	MAF_INRAE=5.0;MAF_USDA=10.656
NC_035081.1	37574621	.	C	A	.	.	MAF_USDA=13.934
NC_035081.1	37574638	.	A	T	.	.	MAF_USDA=2.459
NC_035081.1	37574704	.	A	C	.	.	MAF_INRAE=7.595;MAF_USDA=31.176
NC_035081.1	37574796	.	A	T	.	.	MAF_USDA=3.279
NC_035081.1	37574860	.	C	T	.	.	MAF_USDA=2.459
NC_035081.1	37574871	.	A	C	.	.	MAF_INRAE=39.241;MAF_USDA=48.824
NC_035081.1	37574883	.	T	A	.	.	MAF_USDA=2.459
NC_035081.1	37574888	.	G	A	.	.	MAF_USDA=1.639
NC_035081.1	37574890	.	C	A	.	.	MAF_USDA=2.459
NC_035081.1	37574899	.	C	A	.	.	MAF_USDA=2.459
NC_035081.1	37574907	.	G	A	.	.	MAF_USDA=2.459
NC_035081.1	37574914	.	T	G	.	.	MAF_USDA=2.459
NC_035081.1	37574915	.	A	G	.	.	MAF_USDA=2.459
NC_035081.1	37574983	.	T	C	.	.	MAF_USDA=2.459
NC_035081.1	37574984	.	G	T	.	.	MAF_USDA=2.459
NC_035081.1	37574993	.	C	A	.	.	MAF_INRAE=5.833
NC_035081.1	37574995	.	G	A	.	.	MAF_INRAE=5.833
NC_035081.1	37574997	.	T	C	.	.	MAF_INRAE=39.241;MAF_USDA=46.471
NC_035081.1	37575000	.	T	A	.	.	MAF_INRAE=5.833
NC_035081.1	37575001	.	A	T	.	.	MAF_INRAE=5.833
NC_035081.1	37575021	.	G	T	.	.	MAF_INRAE=5.833;MAF_USDA=4.167
NC_035081.1	37575038	.	A	G	.	.	MAF_INRAE=21.667
NC_035081.1	37575092	.	G	A	.	.	MAF_USDA=3.279
NC_035081.1	37575154	.	G	A	.	.	MAF_USDA=2.459
NC_035081.1	37575172	.	C	T	.	.	MAF_USDA=1.639
NC_035081.1	37575286	.	A	G	.	.	MAF_INRAE=39.241;MAF_USDA=37.5
NC_035081.1	37575305	.	C	G	.	.	MAF_USDA=6.557
NC_035081.1	37575315	.	A	T	.	.	MAF_INRAE=39.241;MAF_USDA=48.824
NC_035081.1	37575316	.	A	C	.	.	MAF_USDA=2.459
NC_035081.1	37575345	.	G	A	.	.	MAF_USDA=3.279
NC_035081.1	37575682	.	A	G	.	.	MAF_INRAE=39.873;MAF_USDA=46.386
NC_035081.1	37575715	.	T	A	.	.	MAF_USDA=10.417
NC_035081.1	37575736	.	A	T	.	.	MAF_USDA=2.459
NC_035081.1	37575745	.	C	T	.	.	MAF_INRAE=38.608;MAF_USDA=48.824
NC_035081.1	37575831	.	T	C	.	.	MAF_INRAE=39.241;MAF_USDA=50.0
NC_035081.1	37575833	.	A	T	.	.	MAF_INRAE=5.0
NC_035081.1	37575849	.	G	A	.	.	MAF_INRAE=39.241;MAF_USDA=46.471
NC_035081.1	37575852	.	C	T	.	.	MAF_USDA=2.459
NC_035081.1	37575903	.	C	T	.	.	MAF_USDA=2.459
NC_035081.1	37575912	.	G	A	.	.	MAF_INRAE=39.241;MAF_USDA=48.824
NC_035081.1	37576064	.	T	G	.	.	MAF_INRAE=13.291;MAF_USDA=9.412
NC_035081.1	37576220	.	A	G	.	.	MAF_USDA=7.377
NC_035081.1	37576253	.	G	A	.	.	MAF_INRAE=5.0;MAF_USDA=9.836
NC_035081.1	37576340	.	A	G	.	.	MAF_INRAE=39.241;MAF_USDA=48.824
NC_035081.1	37576360	.	G	A	.	.	MAF_USDA=2.459
NC_035081.1	37576387	.	A	C	.	.	MAF_INRAE=39.241;MAF_USDA=46.471
NC_035081.1	37576511	.	C	T	.	.	MAF_INRAE=15.789;MAF_USDA=13.529
NC_035081.1	37576572	.	G	A	.	.	MAF_INRAE=39.241;MAF_USDA=48.824
NC_035081.1	37576573	.	G	A	.	.	MAF_INRAE=46.667;MAF_USDA=48.235
NC_035081.1	37576600	.	T	A	.	.	MAF_INRAE=10.759;MAF_USDA=5.738
NC_035081.1	37576639	.	G	A	.	.	MAF_INRAE=10.759;MAF_USDA=9.016
NC_035081.1	37576652	.	G	C	.	.	MAF_INRAE=39.241;MAF_USDA=48.824
NC_035081.1	37576741	.	G	A	.	.	MAF_INRAE=18.333;MAF_USDA=10.417
NC_035081.1	37576886	.	C	G	.	.	MAF_INRAE=1.667;MAF_USDA=14.118
NC_035081.1	37576887	.	T	C	.	.	MAF_INRAE=39.241;MAF_USDA=48.235
NC_035081.1	37576931	.	A	T	.	.	MAF_USDA=1.639
NC_035081.1	37576937	.	G	A	.	.	MAF_USDA=1.639
NC_035081.1	37577045	.	G	T	.	.	MAF_USDA=3.279
NC_035081.1	37577051	.	T	A	.	.	MAF_INRAE=1.667;MAF_USDA=15.882
NC_035081.1	37577053	.	A	C	.	.	MAF_INRAE=21.667;MAF_USDA=6.557
NC_035081.1	37577104	.	C	T	.	.	MAF_INRAE=10.759;MAF_USDA=8.197
NC_035081.1	37577210	.	C	G	.	.	MAF_INRAE=18.333;MAF_USDA=4.706
NC_035081.1	37577227	.	C	A	.	.	MAF_INRAE=18.333;MAF_USDA=4.706
NC_035081.1	37577295	.	T	A	.	.	MAF_INRAE=18.333;MAF_USDA=5.294
NC_035081.1	37577360	.	C	G	.	.	MAF_USDA=2.459
NC_035081.1	37577459	.	A	G	.	.	MAF_USDA=1.639
NC_035081.1	37577470	.	T	A	.	.	MAF_USDA=2.459
NC_035081.1	37577761	.	T	C	.	.	MAF_USDA=3.279
NC_035081.1	37577849	.	C	T	.	.	MAF_INRAE=46.667;MAF_USDA=45.882
NC_035081.1	37577858	.	C	A	.	.	MAF_USDA=2.459
NC_035081.1	37577860	.	A	G	.	.	MAF_USDA=2.459
NC_035081.1	37577962	.	C	A	.	.	MAF_INRAE=18.333;MAF_USDA=4.706
NC_035081.1	37578061	.	T	C	.	.	MAF_USDA=2.459
NC_035081.1	37578087	.	G	T	.	.	MAF_USDA=2.459
NC_035081.1	37578137	.	T	A	.	.	MAF_USDA=16.667
NC_035081.1	37578201	.	A	T	.	.	MAF_INRAE=5.0
NC_035081.1	37578346	.	C	T	.	.	MAF_USDA=13.529
NC_035081.1	37578429	.	G	A	.	.	MAF_INRAE=5.0
NC_035081.1	37578640	.	G	C	.	.	MAF_INRAE=20.833;MAF_USDA=2.083
NC_035081.1	37578876	.	T	A	.	.	MAF_INRAE=15.789
NC_035081.1	37578948	.	A	G	.	.	MAF_USDA=2.459
NC_035081.1	37579056	.	T	C	.	.	MAF_INRAE=38.608;MAF_USDA=49.412
NC_035081.1	37579137	.	T	A	.	.	MAF_USDA=2.5
NC_035081.1	37579153	.	C	T	.	.	MAF_INRAE=1.667;MAF_USDA=4.167
NC_035081.1	37579154	.	G	A	.	.	MAF_INRAE=6.962;MAF_USDA=5.357
NC_035081.1	37579270	.	T	A	.	.	MAF_USDA=3.333
NC_035081.1	37579279	.	A	T	.	.	MAF_INRAE=8.861;MAF_USDA=38.554
NC_035081.1	37579426	.	G	T	.	.	MAF_USDA=3.279
NC_035081.1	37579432	.	C	T	.	.	MAF_INRAE=40.0;MAF_USDA=8.235
NC_035081.1	37579455	.	A	T	.	.	MAF_USDA=2.5
NC_035081.1	37579489	.	T	C	.	.	MAF_INRAE=21.667;MAF_USDA=2.083
NC_035081.1	37579519	.	G	A	.	.	MAF_USDA=2.459
NC_035081.1	37579601	.	C	T	.	.	MAF_USDA=1.667
NC_035081.1	37579644	.	G	A	.	.	MAF_USDA=4.762
NC_035081.1	37579659	.	T	C	.	.	MAF_INRAE=46.667
NC_035081.1	37579791	.	A	G	.	.	MAF_INRAE=7.595;MAF_USDA=22.619
NC_035081.1	37580073	.	T	C	.	.	MAF_USDA=2.5
NC_035081.1	37580141	.	G	A	.	.	MAF_INRAE=5.0
NC_035081.1	37580149	.	A	G	.	.	MAF_INRAE=38.608;MAF_USDA=48.824
NC_035081.1	37580198	.	C	T	.	.	MAF_USDA=2.459
NC_035081.1	37580203	.	G	T	.	.	MAF_USDA=16.393
NC_035081.1	37580258	.	T	A	.	.	MAF_USDA=2.459
NC_035081.1	37580340	.	T	G	.	.	MAF_INRAE=39.241;MAF_USDA=50.0
NC_035081.1	37580449	.	C	T	.	.	MAF_INRAE=18.333;MAF_USDA=4.706
NC_035081.1	37580484	.	T	G	.	.	MAF_INRAE=39.873;MAF_USDA=46.471
NC_035081.1	37580570	.	C	T	.	.	MAF_INRAE=5.833;MAF_USDA=9.836
NC_035081.1	37580593	.	G	T	.	.	MAF_INRAE=23.418;MAF_USDA=17.647
NC_035081.1	37580700	.	G	A	.	.	MAF_INRAE=15.789;MAF_USDA=40.244
NC_035081.1	37580719	.	C	T	.	.	MAF_USDA=12.5
NC_035081.1	37580821	.	G	T	.	.	MAF_USDA=4.706
NC_035081.1	37581116	.	C	T	.	.	MAF_USDA=2.459
NC_035081.1	37581120	.	G	T	.	.	MAF_INRAE=39.241;MAF_USDA=35.417
NC_035081.1	37581205	.	G	C	.	.	MAF_USDA=6.557
NC_035081.1	37581206	.	G	T	.	.	MAF_USDA=6.557
NC_035081.1	37581412	.	A	C	.	.	MAF_USDA=2.459
NC_035081.1	37581420	.	T	G	.	.	MAF_INRAE=5.0;MAF_USDA=9.836
NC_035081.1	37581423	.	A	T	.	.	MAF_INRAE=5.0;MAF_USDA=9.836
NC_035081.1	37581443	.	T	C	.	.	MAF_INRAE=5.0;MAF_USDA=10.656
NC_035081.1	37581555	.	G	A	.	.	MAF_USDA=1.639
NC_035081.1	37581562	.	C	T	.	.	MAF_INRAE=22.5
NC_035081.1	37581596	.	G	T	.	.	MAF_INRAE=15.789;MAF_USDA=13.529
NC_035081.1	37581641	.	A	C	.	.	MAF_INRAE=5.0;MAF_USDA=10.656
NC_035081.1	37581770	.	A	G	.	.	MAF_INRAE=35.443;MAF_USDA=41.176
NC_035081.1	37581849	.	A	T	.	.	MAF_USDA=3.279
NC_035081.1	37581882	.	G	T	.	.	MAF_INRAE=5.0;MAF_USDA=9.836
NC_035081.1	37581900	.	G	T	.	.	MAF_USDA=2.459
NC_035081.1	37581910	.	A	C	.	.	MAF_INRAE=1.667;MAF_USDA=4.118
NC_035081.1	37582132	.	G	A	.	.	MAF_INRAE=40.506;MAF_USDA=49.412
NC_035081.1	37582147	.	G	T	.	.	MAF_USDA=19.672
NC_035081.1	37582228	.	G	A	.	.	MAF_USDA=1.639
NC_035081.1	37582260	.	G	T	.	.	MAF_USDA=2.459
NC_035081.1	37582280	.	T	C	.	.	MAF_USDA=2.459
NC_035081.1	37582289	.	C	T	.	.	MAF_USDA=4.706
NC_035081.1	37582307	.	C	T	.	.	MAF_INRAE=39.241;MAF_USDA=47.647
NC_035081.1	37582441	.	C	T	.	.	MAF_USDA=2.459
NC_035081.1	37582514	.	G	T	.	.	MAF_INRAE=21.667;MAF_USDA=2.083
NC_035081.1	37582589	.	G	T	.	.	MAF_USDA=1.639
NC_035081.1	37582610	.	C	G	.	.	MAF_USDA=1.639
NC_035081.1	37582634	.	G	A	.	.	MAF_INRAE=22.785;MAF_USDA=25.882
NC_035081.1	37582635	.	C	T	.	.	MAF_INRAE=5.0;MAF_USDA=1.639
NC_035081.1	37582706	.	C	T	.	.	MAF_INRAE=35.443;MAF_USDA=31.765
NC_035081.1	37582716	.	G	A	.	.	MAF_USDA=2.459
NC_035081.1	37582784	.	A	C	.	.	MAF_INRAE=39.241;MAF_USDA=50.0
NC_035081.1	37582787	.	T	C	.	.	MAF_INRAE=5.0;MAF_USDA=12.295
NC_035081.1	37582788	.	G	A	.	.	MAF_INRAE=5.0;MAF_USDA=9.836
NC_035081.1	37582802	.	T	G	.	.	MAF_USDA=2.459
NC_035081.1	37582940	.	T	G	.	.	MAF_INRAE=5.0;MAF_USDA=9.016
NC_035081.1	37583116	.	G	A	.	.	MAF_USDA=7.377
NC_035081.1	37583155	.	C	T	.	.	MAF_USDA=3.279
NC_035081.1	37583196	.	G	A	.	.	MAF_USDA=10.417
NC_035081.1	37583200	.	C	G	.	.	MAF_USDA=37.5
NC_035081.1	37584094	.	C	A	.	.	MAF_USDA=1.639
NC_035081.1	37584098	.	A	T	.	.	MAF_INRAE=9.167
NC_035081.1	37584102	.	A	G	.	.	MAF_INRAE=9.167
NC_035081.1	37584122	.	G	A	.	.	MAF_INRAE=12.5
NC_035081.1	37584123	.	C	T	.	.	MAF_INRAE=12.5
NC_035081.1	37584126	.	C	T	.	.	MAF_INRAE=13.333
NC_035081.1	37584128	.	T	C	.	.	MAF_INRAE=13.333
NC_035081.1	37584129	.	A	T	.	.	MAF_USDA=1.639
NC_035081.1	37584158	.	C	T	.	.	MAF_INRAE=13.333
NC_035081.1	37584169	.	C	A	.	.	MAF_INRAE=5.0
NC_035081.1	37584174	.	A	C	.	.	MAF_INRAE=13.333
NC_035081.1	37584175	.	T	C	.	.	MAF_INRAE=5.0;MAF_USDA=9.016
NC_035081.1	37584196	.	C	T	.	.	MAF_INRAE=20.833
NC_035081.1	37584207	.	C	A	.	.	MAF_INRAE=5.833
NC_035081.1	37584224	.	A	C	.	.	MAF_INRAE=40.0;MAF_USDA=29.167
NC_035081.1	37584233	.	T	G	.	.	MAF_USDA=1.639
NC_035081.1	37584245	.	T	C	.	.	MAF_INRAE=18.333;MAF_USDA=31.25
NC_035081.1	37584246	.	G	A	.	.	MAF_INRAE=18.333;MAF_USDA=29.167
NC_035081.1	37584282	.	C	T	.	.	MAF_USDA=1.639
NC_035081.1	37584292	.	T	A	.	.	MAF_INRAE=20.0
NC_035081.1	37584316	.	T	A	.	.	MAF_INRAE=10.0
NC_035081.1	37584325	.	T	G	.	.	MAF_INRAE=5.0;MAF_USDA=9.016
NC_035081.1	37584331	.	C	T	.	.	MAF_INRAE=20.833;MAF_USDA=1.639
NC_035081.1	37584343	.	G	A	.	.	MAF_INRAE=40.833
NC_035081.1	37584359	.	T	A	.	.	MAF_INRAE=34.167
NC_035081.1	37584374	.	G	A	.	.	MAF_INRAE=36.667
NC_035081.1	37584382	.	T	G	.	.	MAF_INRAE=36.667
NC_035081.1	37584394	.	C	T	.	.	MAF_INRAE=35.0
NC_035081.1	37584439	.	C	T	.	.	MAF_INRAE=15.0
NC_035081.1	37584463	.	C	T	.	.	MAF_INRAE=6.667
NC_035081.1	37584465	.	G	T	.	.	MAF_INRAE=6.667
NC_035081.1	37584470	.	A	G	.	.	MAF_INRAE=1.667
NC_035081.1	37584491	.	C	T	.	.	MAF_INRAE=5.0;MAF_USDA=9.836
NC_035081.1	37584497	.	C	T	.	.	MAF_INRAE=1.667
NC_035081.1	37584503	.	G	T	.	.	MAF_INRAE=1.667
NC_035081.1	37584599	.	C	T	.	.	MAF_USDA=1.639
NC_035081.1	37584736	.	G	A	.	.	MAF_INRAE=7.5
NC_035081.1	37584747	.	C	G	.	.	MAF_INRAE=7.5
NC_035081.1	37584752	.	A	G	.	.	MAF_INRAE=5.0;MAF_USDA=9.836
NC_035081.1	37584757	.	A	G	.	.	MAF_USDA=3.279
NC_035081.1	37584760	.	A	T	.	.	MAF_USDA=7.647
NC_035081.1	37584773	.	A	C	.	.	MAF_INRAE=11.667
NC_035081.1	37584774	.	C	A	.	.	MAF_INRAE=13.333
NC_035081.1	37584782	.	T	C	.	.	MAF_INRAE=15.0
NC_035081.1	37584784	.	C	T	.	.	MAF_INRAE=15.0
NC_035081.1	37584787	.	C	G	.	.	MAF_INRAE=15.0
NC_035081.1	37584788	.	A	G	.	.	MAF_INRAE=15.833
NC_035081.1	37584793	.	A	C	.	.	MAF_INRAE=16.667
NC_035081.1	37584806	.	G	A	.	.	MAF_USDA=7.377
NC_035081.1	37584811	.	C	T	.	.	MAF_USDA=9.016
NC_035081.1	37584815	.	A	C	.	.	MAF_INRAE=15.0
NC_035081.1	37584817	.	A	G	.	.	MAF_INRAE=15.0
NC_035081.1	37584829	.	T	C	.	.	MAF_INRAE=13.333
NC_035081.1	37584838	.	T	C	.	.	MAF_INRAE=13.333
NC_035081.1	37584839	.	A	G	.	.	MAF_INRAE=12.5
NC_035081.1	37584841	.	G	C	.	.	MAF_USDA=10.656
NC_035081.1	37584843	.	C	T	.	.	MAF_INRAE=15.833
NC_035081.1	37584861	.	T	G	.	.	MAF_INRAE=12.5;MAF_USDA=4.167
NC_035081.1	37584863	.	G	A	.	.	MAF_INRAE=11.667;MAF_USDA=15.882
NC_035081.1	37584866	.	G	A	.	.	MAF_INRAE=10.0
NC_035081.1	37584871	.	T	C	.	.	MAF_INRAE=9.167;MAF_USDA=21.311
NC_035081.1	37584872	.	T	G	.	.	MAF_INRAE=11.667;MAF_USDA=18.75
NC_035081.1	37584875	.	G	A	.	.	MAF_USDA=7.377
NC_035081.1	37584885	.	T	C	.	.	MAF_INRAE=5.833
NC_035081.1	37584911	.	C	T	.	.	MAF_INRAE=2.5
NC_035081.1	37584916	.	G	A	.	.	MAF_INRAE=1.667
NC_035081.1	37584920	.	C	T	.	.	MAF_INRAE=1.667
NC_035081.1	37585024	.	C	G	.	.	MAF_INRAE=3.333
NC_035081.1	37585031	.	T	C	.	.	MAF_INRAE=4.167
NC_035081.1	37585038	.	C	T	.	.	MAF_INRAE=4.167
NC_035081.1	37585039	.	C	A	.	.	MAF_INRAE=4.167
NC_035081.1	37585092	.	C	T	.	.	MAF_INRAE=9.167
NC_035081.1	37585093	.	T	G	.	.	MAF_INRAE=8.333
NC_035081.1	37585098	.	C	T	.	.	MAF_INRAE=3.333
NC_035081.1	37585099	.	C	G	.	.	MAF_INRAE=10.0
NC_035081.1	37585114	.	T	C	.	.	MAF_INRAE=7.5
NC_035081.1	37585123	.	G	A	.	.	MAF_USDA=2.459
NC_035081.1	37585124	.	C	T	.	.	MAF_USDA=2.459
NC_035081.1	37585130	.	T	C	.	.	MAF_INRAE=7.5;MAF_USDA=4.098
NC_035081.1	37585135	.	C	T	.	.	MAF_INRAE=8.333;MAF_USDA=3.279
NC_035081.1	37585138	.	T	G	.	.	MAF_INRAE=6.667;MAF_USDA=3.279
NC_035081.1	37585139	.	G	A	.	.	MAF_INRAE=4.167
NC_035081.1	37585149	.	G	A	.	.	MAF_INRAE=5.833
NC_035081.1	37585172	.	G	A	.	.	MAF_INRAE=8.333
NC_035081.1	37585177	.	T	C	.	.	MAF_INRAE=8.333
NC_035081.1	37585187	.	A	C	.	.	MAF_INRAE=8.333
NC_035081.1	37585204	.	T	C	.	.	MAF_INRAE=9.167
NC_035081.1	37585211	.	C	A	.	.	MAF_USDA=7.647
NC_035081.1	37585212	.	C	T	.	.	MAF_INRAE=9.167
NC_035081.1	37585220	.	G	T	.	.	MAF_INRAE=1.667
NC_035081.1	37585234	.	T	A	.	.	MAF_INRAE=9.167
NC_035081.1	37585251	.	G	A	.	.	MAF_INRAE=7.5
NC_035081.1	37585253	.	A	T	.	.	MAF_INRAE=2.5
NC_035081.1	37585264	.	C	T	.	.	MAF_INRAE=6.667
NC_035081.1	37585272	.	C	G	.	.	MAF_INRAE=5.833
NC_035081.1	37585301	.	A	G	.	.	MAF_INRAE=5.0
NC_035081.1	37585305	.	A	T	.	.	MAF_INRAE=2.5
NC_035081.1	37585457	.	T	C	.	.	MAF_USDA=11.475
NC_035081.1	37585573	.	T	G	.	.	MAF_INRAE=5.063;MAF_USDA=14.706
NC_035081.1	37585589	.	T	G	.	.	MAF_INRAE=1.667;MAF_USDA=11.765
NC_035081.1	37585618	.	T	C	.	.	MAF_INRAE=39.241;MAF_USDA=48.824
NC_035081.1	37585661	.	A	G	.	.	MAF_USDA=2.459
NC_035081.1	37585678	.	C	A	.	.	MAF_USDA=5.738
NC_035081.1	37585682	.	C	T	.	.	MAF_USDA=2.459
NC_035081.1	37585806	.	T	G	.	.	MAF_INRAE=36.076;MAF_USDA=35.294
NC_035081.1	37585808	.	C	T	.	.	MAF_INRAE=9.167;MAF_USDA=2.353
NC_035081.1	37585819	.	C	T	.	.	MAF_USDA=2.459
NC_035081.1	37585838	.	A	G	.	.	MAF_INRAE=39.873;MAF_USDA=46.471
NC_035081.1	37585881	.	C	G	.	.	MAF_INRAE=5.0;MAF_USDA=1.639
NC_035081.1	37585884	.	T	G	.	.	MAF_INRAE=36.709;MAF_USDA=39.412
NC_035081.1	37585913	.	A	T	.	.	MAF_USDA=10.417
NC_035081.1	37585953	.	G	A	.	.	MAF_USDA=2.459
NC_035081.1	37585994	.	C	T	.	.	MAF_INRAE=5.0
NC_035081.1	37586040	.	G	C	.	.	MAF_INRAE=5.0;MAF_USDA=9.836
NC_035081.1	37586088	.	T	A	.	.	MAF_USDA=2.459
NC_035081.1	37586185	.	T	C	.	.	MAF_INRAE=5.0;MAF_USDA=10.656
NC_035081.1	37586314	.	T	C	.	.	MAF_USDA=3.279
NC_035081.1	37586326	.	A	T	.	.	MAF_INRAE=38.608;MAF_USDA=48.824
NC_035081.1	37586485	.	G	T	.	.	MAF_INRAE=18.333;MAF_USDA=4.706
NC_035081.1	37586510	.	C	T	.	.	MAF_INRAE=5.0;MAF_USDA=9.836
NC_035081.1	37586521	.	A	G	.	.	MAF_INRAE=5.063;MAF_USDA=30.588
NC_035081.1	37586533	.	C	T	.	.	MAF_INRAE=47.5;MAF_USDA=35.882
NC_035081.1	37586538	.	T	G	.	.	MAF_USDA=11.475
NC_035081.1	37586607	.	T	A	.	.	MAF_INRAE=38.333;MAF_USDA=5.294
NC_035081.1	37586619	.	G	C	.	.	MAF_INRAE=9.167;MAF_USDA=7.647
NC_035081.1	37586646	.	T	C	.	.	MAF_INRAE=49.167;MAF_USDA=40.0
NC_035081.1	37586764	.	C	T	.	.	MAF_INRAE=22.785;MAF_USDA=17.647
NC_035081.1	37586823	.	T	A	.	.	MAF_INRAE=18.333;MAF_USDA=5.294
NC_035081.1	37586852	.	C	A	.	.	MAF_USDA=20.833
NC_035081.1	37587022	.	C	T	.	.	MAF_INRAE=40.506;MAF_USDA=35.417
NC_035081.1	37587082	.	G	A	.	.	MAF_USDA=2.459
NC_035081.1	37587169	.	C	T	.	.	MAF_USDA=1.639
NC_035081.1	37587209	.	A	T	.	.	MAF_INRAE=46.667
NC_035081.1	37587210	.	G	T	.	.	MAF_USDA=43.75
NC_035081.1	37587217	.	A	T	.	.	MAF_INRAE=46.667;MAF_USDA=41.667
NC_035081.1	37587231	.	A	T	.	.	MAF_INRAE=39.241;MAF_USDA=41.667
NC_035081.1	37587310	.	A	T	.	.	MAF_USDA=2.459
NC_035081.1	37587333	.	C	T	.	.	MAF_INRAE=39.241;MAF_USDA=48.235
NC_035081.1	37587342	.	A	T	.	.	MAF_INRAE=39.241;MAF_USDA=48.824
NC_035081.1	37587479	.	C	T	.	.	MAF_USDA=4.706
NC_035081.1	37587558	.	G	A	.	.	MAF_USDA=2.459
NC_035081.1	37587570	.	G	T	.	.	MAF_USDA=12.5
NC_035081.1	37587572	.	T	C	.	.	MAF_USDA=12.5
NC_035081.1	37587588	.	G	A	.	.	MAF_USDA=12.5
NC_035081.1	37587590	.	A	C	.	.	MAF_USDA=12.5
NC_035081.1	37587595	.	G	T	.	.	MAF_USDA=1.639
NC_035081.1	37587617	.	T	A	.	.	MAF_INRAE=15.789
NC_035081.1	37587741	.	C	A	.	.	MAF_USDA=3.279
NC_035081.1	37587767	.	T	C	.	.	MAF_USDA=3.279
NC_035081.1	37587813	.	C	G	.	.	MAF_USDA=16.667
NC_035081.1	37587835	.	T	C	.	.	MAF_INRAE=39.873;MAF_USDA=41.667
NC_035081.1	37587921	.	G	C	.	.	MAF_INRAE=40.506;MAF_USDA=47.059
NC_035081.1	37587927	.	G	T	.	.	MAF_USDA=2.459
NC_035081.1	37587994	.	G	T	.	.	MAF_INRAE=39.241;MAF_USDA=48.235
NC_035081.1	37588040	.	T	A	.	.	MAF_USDA=3.279
NC_035081.1	37588091	.	T	C	.	.	MAF_USDA=1.639
NC_035081.1	37588100	.	G	A	.	.	MAF_INRAE=39.241;MAF_USDA=48.824
NC_035081.1	37588104	.	G	T	.	.	MAF_INRAE=35.443;MAF_USDA=21.176
NC_035081.1	37588123	.	G	T	.	.	MAF_INRAE=39.241;MAF_USDA=48.824
NC_035081.1	37588162	.	A	C	.	.	MAF_USDA=11.475
NC_035081.1	37588327	.	C	T	.	.	MAF_INRAE=1.667
NC_035081.1	37588379	.	T	A	.	.	MAF_USDA=2.459
NC_035081.1	37588410	.	T	C	.	.	MAF_USDA=1.639
NC_035081.1	37588506	.	G	A	.	.	MAF_INRAE=5.0
NC_035081.1	37588539	.	T	C	.	.	MAF_INRAE=39.241;MAF_USDA=48.824
NC_035081.1	37588542	.	T	G	.	.	MAF_INRAE=18.333;MAF_USDA=4.706
NC_035081.1	37588582	.	T	G	.	.	MAF_INRAE=5.0;MAF_USDA=10.656
NC_035081.1	37588741	.	C	A	.	.	MAF_INRAE=13.291;MAF_USDA=7.059
NC_035081.1	37588820	.	T	A	.	.	MAF_USDA=16.667
NC_035081.1	37588847	.	T	C	.	.	MAF_INRAE=5.0;MAF_USDA=10.656
NC_035081.1	37588935	.	G	A	.	.	MAF_USDA=18.75
NC_035081.1	37588987	.	C	T	.	.	MAF_INRAE=1.667;MAF_USDA=11.765
NC_035081.1	37589050	.	G	T	.	.	MAF_INRAE=39.873;MAF_USDA=48.235
NC_035081.1	37589157	.	C	A	.	.	MAF_USDA=7.059
NC_035081.1	37589318	.	T	C	.	.	MAF_INRAE=22.5;MAF_USDA=2.083
NC_035081.1	37589435	.	G	T	.	.	MAF_USDA=7.647
NC_035081.1	37589492	.	G	T	.	.	MAF_USDA=1.639
NC_035081.1	37589565	.	C	T	.	.	MAF_INRAE=21.667
NC_035081.1	37589579	.	C	G	.	.	MAF_USDA=3.279
NC_035081.1	37589593	.	G	A	.	.	MAF_INRAE=39.241;MAF_USDA=48.824
NC_035081.1	37589612	.	A	C	.	.	MAF_USDA=3.279
NC_035081.1	37589626	.	C	T	.	.	MAF_INRAE=24.051;MAF_USDA=17.647
NC_035081.1	37589726	.	T	G	.	.	MAF_INRAE=5.0;MAF_USDA=10.656
NC_035081.1	37589789	.	C	T	.	.	MAF_USDA=7.647
NC_035081.1	37589790	.	G	A	.	.	MAF_INRAE=15.789
NC_035081.1	37589804	.	G	C	.	.	MAF_INRAE=46.667;MAF_USDA=48.235
NC_035081.1	37589831	.	C	G	.	.	MAF_INRAE=39.241;MAF_USDA=48.824
NC_035081.1	37589832	.	T	G	.	.	MAF_INRAE=1.667;MAF_USDA=3.529
NC_035081.1	37589900	.	C	A	.	.	MAF_INRAE=39.241;MAF_USDA=48.235
NC_035081.1	37589919	.	C	T	.	.	MAF_USDA=1.639
NC_035081.1	37589953	.	C	A	.	.	MAF_INRAE=15.789;MAF_USDA=4.167
NC_035081.1	37589989	.	A	C	.	.	MAF_INRAE=39.873;MAF_USDA=48.214
NC_035081.1	37590148	.	T	C	.	.	MAF_INRAE=5.0;MAF_USDA=1.639
NC_035081.1	37590173	.	C	T	.	.	MAF_INRAE=39.873;MAF_USDA=49.412
NC_035081.1	37590229	.	G	T	.	.	MAF_INRAE=41.139;MAF_USDA=50.0
NC_035081.1	37590282	.	G	A	.	.	MAF_INRAE=39.241;MAF_USDA=49.412
NC_035081.1	37590290	.	G	A	.	.	MAF_INRAE=5.0;MAF_USDA=9.836
NC_035081.1	37590351	.	G	A	.	.	MAF_INRAE=5.063;MAF_USDA=14.706
NC_035081.1	37590356	.	A	T	.	.	MAF_INRAE=39.241;MAF_USDA=50.0
NC_035081.1	37590360	.	G	A	.	.	MAF_INRAE=35.443;MAF_USDA=20.0
NC_035081.1	37590391	.	A	G	.	.	MAF_INRAE=18.333;MAF_USDA=4.706
NC_035081.1	37590493	.	G	A	.	.	MAF_USDA=17.059
NC_035081.1	37590497	.	G	A	.	.	MAF_INRAE=18.333;MAF_USDA=4.706
NC_035081.1	37590560	.	C	A	.	.	MAF_USDA=8.197
NC_035081.1	37590572	.	C	A	.	.	MAF_INRAE=35.443;MAF_USDA=21.176
NC_035081.1	37590590	.	A	C	.	.	MAF_USDA=3.279
NC_035081.1	37590610	.	G	A	.	.	MAF_USDA=11.475
NC_035081.1	37590686	.	G	C	.	.	MAF_INRAE=35.443;MAF_USDA=20.833
NC_035081.1	37590822	.	G	T	.	.	MAF_INRAE=46.835;MAF_USDA=40.588
NC_035081.1	37590909	.	A	G	.	.	MAF_USDA=2.459
NC_035081.1	37590928	.	T	A	.	.	MAF_INRAE=39.241;MAF_USDA=37.059
NC_035081.1	37591006	.	C	T	.	.	MAF_INRAE=21.667;MAF_USDA=2.083
NC_035081.1	37591027	.	C	T	.	.	MAF_INRAE=39.241;MAF_USDA=47.647
NC_035081.1	37591067	.	A	G	.	.	MAF_INRAE=5.0;MAF_USDA=9.016
NC_035081.1	37591075	.	T	C	.	.	MAF_INRAE=5.0;MAF_USDA=9.016
NC_035081.1	37591177	.	G	C	.	.	MAF_INRAE=15.789;MAF_USDA=5.738
NC_035081.1	37591196	.	A	G	.	.	MAF_INRAE=15.789;MAF_USDA=13.115
NC_035081.1	37591213	.	A	G	.	.	MAF_INRAE=4.167;MAF_USDA=14.754
NC_035081.1	37591222	.	G	A	.	.	MAF_INRAE=4.167;MAF_USDA=11.475
NC_035081.1	37591250	.	G	T	.	.	MAF_USDA=1.639
NC_035081.1	37591285	.	G	A	.	.	MAF_INRAE=5.0
NC_035081.1	37591464	.	G	A	.	.	MAF_INRAE=6.962;MAF_USDA=5.294
NC_035081.1	37591594	.	G	A	.	.	MAF_INRAE=39.241;MAF_USDA=48.235
NC_035081.1	37591705	.	T	A	.	.	MAF_INRAE=34.177;MAF_USDA=17.059
NC_035081.1	37591894	.	T	C	.	.	MAF_INRAE=8.333;MAF_USDA=2.353
NC_035081.1	37591928	.	C	A	.	.	MAF_INRAE=15.789;MAF_USDA=7.377
NC_035081.1	37591932	.	T	C	.	.	MAF_INRAE=37.975;MAF_USDA=48.824
NC_035081.1	37591934	.	G	A	.	.	MAF_INRAE=15.789;MAF_USDA=7.377
NC_035081.1	37591945	.	G	T	.	.	MAF_INRAE=38.608;MAF_USDA=47.647
NC_035081.1	37592095	.	G	A	.	.	MAF_USDA=2.459
NC_035081.1	37592246	.	T	A	.	.	MAF_USDA=5.738
NC_035081.1	37592271	.	C	T	.	.	MAF_INRAE=18.333;MAF_USDA=4.706
NC_035081.1	37592390	.	G	C	.	.	MAF_INRAE=25.0;MAF_USDA=35.294
NC_035081.1	37592392	.	C	T	.	.	MAF_USDA=6.557
NC_035081.1	37592452	.	A	C	.	.	MAF_INRAE=4.167
NC_035081.1	37592554	.	G	A	.	.	MAF_INRAE=7.595;MAF_USDA=10.0
NC_035081.1	37592693	.	G	A	.	.	MAF_INRAE=39.873;MAF_USDA=48.824
NC_035081.1	37592744	.	C	T	.	.	MAF_USDA=1.639
NC_035081.1	37592777	.	T	A	.	.	MAF_INRAE=15.789;MAF_USDA=7.377
NC_035081.1	37592811	.	G	A	.	.	MAF_INRAE=6.667;MAF_USDA=16.393
NC_035081.1	37593132	.	T	C	.	.	MAF_USDA=2.459
NC_035081.1	37593161	.	C	A	.	.	MAF_INRAE=39.241;MAF_USDA=30.0
NC_035081.1	37593225	.	C	T	.	.	MAF_INRAE=39.241;MAF_USDA=49.412
NC_035081.1	37593354	.	T	C	.	.	MAF_INRAE=5.0;MAF_USDA=4.098
NC_035081.1	37593450	.	T	A	.	.	MAF_INRAE=47.5;MAF_USDA=37.5
NC_035081.1	37593469	.	A	T	.	.	MAF_USDA=8.197
NC_035081.1	37593470	.	T	A	.	.	MAF_USDA=8.197
NC_035081.1	37593597	.	T	C	.	.	MAF_INRAE=20.253;MAF_USDA=17.647
NC_035081.1	37593672	.	G	A	.	.	MAF_INRAE=23.418;MAF_USDA=18.235
NC_035081.1	37593725	.	T	G	.	.	MAF_USDA=9.016
NC_035081.1	37593729	.	C	T	.	.	MAF_INRAE=15.789
NC_035081.1	37593761	.	T	A	.	.	MAF_INRAE=15.789
NC_035081.1	37593773	.	A	C	.	.	MAF_USDA=3.279
NC_035081.1	37593817	.	T	C	.	.	MAF_INRAE=1.667;MAF_USDA=11.475
NC_035081.1	37593832	.	G	A	.	.	MAF_INRAE=2.5;MAF_USDA=4.918
NC_035081.1	37593944	.	C	T	.	.	MAF_USDA=2.459
NC_035081.1	37593980	.	A	C	.	.	MAF_INRAE=40.506;MAF_USDA=33.735
NC_035081.1	37594008	.	G	C	.	.	MAF_USDA=2.542
NC_035081.1	37594013	.	A	C	.	.	MAF_USDA=17.47
NC_035081.1	37594184	.	A	G	.	.	MAF_USDA=6.024
NC_035081.1	37594195	.	A	C	.	.	MAF_INRAE=39.241;MAF_USDA=40.964
NC_035081.1	37594251	.	T	G	.	.	MAF_INRAE=1.667;MAF_USDA=10.0
NC_035081.1	37594328	.	C	A	.	.	MAF_INRAE=28.481;MAF_USDA=7.143
NC_035081.1	37594375	.	G	A	.	.	MAF_INRAE=18.987;MAF_USDA=17.059
NC_035081.1	37594408	.	A	G	.	.	MAF_USDA=2.459
NC_035081.1	37594423	.	C	A	.	.	MAF_INRAE=1.667;MAF_USDA=11.475
NC_035081.1	37594463	.	A	C	.	.	MAF_INRAE=1.667;MAF_USDA=11.475
NC_035081.1	37594488	.	G	A	.	.	MAF_USDA=3.279
NC_035081.1	37594629	.	C	T	.	.	MAF_USDA=2.083
NC_035081.1	37594633	.	A	T	.	.	MAF_INRAE=17.5;MAF_USDA=4.706
NC_035081.1	37594774	.	A	G	.	.	MAF_INRAE=24.684;MAF_USDA=35.417
NC_035081.1	37594782	.	C	A	.	.	MAF_USDA=1.639
NC_035081.1	37594798	.	G	A	.	.	MAF_INRAE=22.785;MAF_USDA=25.0
NC_035081.1	37594821	.	A	C	.	.	MAF_USDA=2.459
NC_035081.1	37594883	.	T	C	.	.	MAF_INRAE=1.667;MAF_USDA=10.656
NC_035081.1	37594937	.	C	T	.	.	MAF_INRAE=2.5
NC_035081.1	37594939	.	G	T	.	.	MAF_INRAE=2.5;MAF_USDA=11.475
NC_035081.1	37594944	.	C	T	.	.	MAF_INRAE=2.5
NC_035081.1	37594949	.	T	G	.	.	MAF_INRAE=1.667
NC_035081.1	37594963	.	C	G	.	.	MAF_INRAE=2.5
NC_035081.1	37594964	.	C	T	.	.	MAF_USDA=2.459
NC_035081.1	37594965	.	A	C	.	.	MAF_INRAE=1.667
NC_035081.1	37594972	.	C	T	.	.	MAF_USDA=3.279
NC_035081.1	37594993	.	T	C	.	.	MAF_INRAE=2.5
NC_035081.1	37595006	.	G	A	.	.	MAF_USDA=7.059
NC_035081.1	37595017	.	C	A	.	.	MAF_USDA=8.197
NC_035081.1	37595018	.	A	C	.	.	MAF_USDA=11.765
NC_035081.1	37595019	.	C	A	.	.	MAF_USDA=7.377
NC_035081.1	37595021	.	A	T	.	.	MAF_USDA=7.647
NC_035081.1	37595034	.	C	T	.	.	MAF_USDA=5.294
NC_035081.1	37595038	.	G	A	.	.	MAF_USDA=5.294
NC_035081.1	37595062	.	G	A	.	.	MAF_USDA=2.083
NC_035081.1	37595077	.	T	C	.	.	MAF_USDA=8.235
NC_035081.1	37595081	.	A	G	.	.	MAF_USDA=5.738
NC_035081.1	37595095	.	A	G	.	.	MAF_USDA=4.167
NC_035081.1	37595100	.	T	C	.	.	MAF_INRAE=46.667;MAF_USDA=45.882
NC_035081.1	37595107	.	A	C	.	.	MAF_USDA=14.118
NC_035081.1	37595110	.	C	A	.	.	MAF_USDA=8.235
NC_035081.1	37595137	.	A	T	.	.	MAF_INRAE=46.667;MAF_USDA=47.059
NC_035081.1	37595217	.	C	A	.	.	MAF_INRAE=39.241;MAF_USDA=48.824
NC_035081.1	37595277	.	C	A	.	.	MAF_USDA=16.667
NC_035081.1	37595334	.	T	C	.	.	MAF_INRAE=21.667;MAF_USDA=2.083
NC_035081.1	37595414	.	T	G	.	.	MAF_INRAE=5.0;MAF_USDA=18.824
NC_035081.1	37595418	.	C	A	.	.	MAF_INRAE=26.667;MAF_USDA=37.059
NC_035081.1	37595436	.	G	A	.	.	MAF_INRAE=24.051;MAF_USDA=37.647
NC_035081.1	37595520	.	A	C	.	.	MAF_USDA=26.471
NC_035081.1	37595711	.	A	G	.	.	MAF_INRAE=3.333;MAF_USDA=2.083
NC_035081.1	37595818	.	A	T	.	.	MAF_INRAE=39.241;MAF_USDA=47.647
NC_035081.1	37595899	.	G	A	.	.	MAF_INRAE=1.667;MAF_USDA=11.475
NC_035081.1	37595903	.	G	T	.	.	MAF_INRAE=1.667;MAF_USDA=11.475
NC_035081.1	37595909	.	T	C	.	.	MAF_INRAE=20.253;MAF_USDA=16.471
NC_035081.1	37596098	.	T	G	.	.	MAF_INRAE=5.0;MAF_USDA=4.098
NC_035081.1	37596239	.	T	C	.	.	MAF_USDA=2.941
NC_035081.1	37596250	.	G	A	.	.	MAF_INRAE=20.0;MAF_USDA=12.941
NC_035081.1	37596256	.	C	T	.	.	MAF_USDA=2.459
NC_035081.1	37596268	.	T	A	.	.	MAF_INRAE=39.241;MAF_USDA=48.824
NC_035081.1	37596271	.	T	C	.	.	MAF_INRAE=26.667;MAF_USDA=35.294
NC_035081.1	37596295	.	G	A	.	.	MAF_INRAE=1.667;MAF_USDA=11.475
NC_035081.1	37596334	.	A	C	.	.	MAF_USDA=14.583
NC_035081.1	37596345	.	C	A	.	.	MAF_USDA=1.639
NC_035081.1	37596391	.	G	A	.	.	MAF_INRAE=10.759;MAF_USDA=4.918
NC_035081.1	37596502	.	C	T	.	.	MAF_INRAE=1.667;MAF_USDA=10.833
NC_035081.1	37596662	.	C	A	.	.	MAF_USDA=1.639
NC_035081.1	37596753	.	C	A	.	.	MAF_INRAE=26.582;MAF_USDA=26.471
NC_035081.1	37596814	.	C	T	.	.	MAF_USDA=5.738
NC_035081.1	37596817	.	G	C	.	.	MAF_INRAE=18.333;MAF_USDA=10.417
NC_035081.1	37596843	.	T	G	.	.	MAF_INRAE=18.333;MAF_USDA=10.417
NC_035081.1	37596993	.	C	A	.	.	MAF_USDA=1.639
NC_035081.1	37597005	.	C	A	.	.	MAF_USDA=11.475
NC_035081.1	37597048	.	G	A	.	.	MAF_INRAE=1.667;MAF_USDA=10.656
NC_035081.1	37597071	.	T	C	.	.	MAF_USDA=2.459
NC_035081.1	37597077	.	C	T	.	.	MAF_INRAE=20.0;MAF_USDA=11.765
NC_035081.1	37597262	.	C	G	.	.	MAF_INRAE=2.5
NC_035081.1	37597265	.	A	T	.	.	MAF_INRAE=2.5
NC_035081.1	37597291	.	T	A	.	.	MAF_INRAE=8.333
NC_035081.1	37597323	.	A	G	.	.	MAF_INRAE=4.167;MAF_USDA=17.213
NC_035081.1	37597362	.	G	C	.	.	MAF_INRAE=15.789
NC_035081.1	37597395	.	C	A	.	.	MAF_INRAE=3.333
NC_035081.1	37598121	.	G	A	.	.	MAF_INRAE=18.333;MAF_USDA=4.118
NC_035081.1	37598274	.	A	G	.	.	MAF_INRAE=39.241;MAF_USDA=49.412
NC_035081.1	37598376	.	G	A	.	.	MAF_INRAE=18.333;MAF_USDA=4.706
NC_035081.1	37598387	.	A	C	.	.	MAF_INRAE=15.789
NC_035081.1	37598395	.	T	A	.	.	MAF_INRAE=15.789;MAF_USDA=7.377
NC_035081.1	37598449	.	G	A	.	.	MAF_INRAE=21.667;MAF_USDA=3.529
NC_035081.1	37598469	.	A	G	.	.	MAF_USDA=49.412
NC_035081.1	37598471	.	A	G	.	.	MAF_INRAE=11.667;MAF_USDA=9.412
NC_035081.1	37598725	.	T	C	.	.	MAF_INRAE=38.608;MAF_USDA=47.647
NC_035081.1	37598726	.	T	A	.	.	MAF_INRAE=5.0;MAF_USDA=18.235
NC_035081.1	37598744	.	G	A	.	.	MAF_USDA=2.459
NC_035081.1	37598761	.	T	A	.	.	MAF_USDA=6.471
NC_035081.1	37598775	.	T	C	.	.	MAF_USDA=9.836
NC_035081.1	37598779	.	G	A	.	.	MAF_USDA=1.639
NC_035081.1	37598838	.	G	T	.	.	MAF_INRAE=26.667;MAF_USDA=31.176
NC_035081.1	37598869	.	C	T	.	.	MAF_INRAE=1.667;MAF_USDA=9.016
NC_035081.1	37598934	.	G	C	.	.	MAF_USDA=4.098
NC_035081.1	37599232	.	A	G	.	.	MAF_INRAE=39.241;MAF_USDA=47.647
NC_035081.1	37599372	.	G	T	.	.	MAF_INRAE=18.333;MAF_USDA=4.706
NC_035081.1	37599373	.	A	G	.	.	MAF_INRAE=18.333;MAF_USDA=4.706
NC_035081.1	37599594	.	G	A	.	.	MAF_INRAE=39.873;MAF_USDA=47.647
NC_035081.1	37599703	.	G	A	.	.	MAF_USDA=6.557
NC_035081.1	37599723	.	C	A	.	.	MAF_USDA=2.459
NC_035081.1	37599724	.	C	A	.	.	MAF_USDA=2.459
NC_035081.1	37599821	.	A	G	.	.	MAF_INRAE=15.789;MAF_USDA=32.941
NC_035081.1	37599824	.	C	A	.	.	MAF_INRAE=27.5;MAF_USDA=10.417
NC_035081.1	37599871	.	C	A	.	.	MAF_INRAE=18.333;MAF_USDA=4.706
NC_035081.1	37599903	.	G	T	.	.	MAF_INRAE=38.608;MAF_USDA=48.235
NC_035081.1	37599911	.	C	A	.	.	MAF_USDA=7.377
NC_035081.1	37599948	.	T	G	.	.	MAF_INRAE=39.241;MAF_USDA=48.235
NC_035081.1	37600015	.	C	T	.	.	MAF_INRAE=22.5;MAF_USDA=10.0
NC_035081.1	37600050	.	T	C	.	.	MAF_USDA=5.738
NC_035081.1	37600058	.	C	A	.	.	MAF_USDA=1.639
NC_035081.1	37600150	.	C	T	.	.	MAF_USDA=2.941
NC_035081.1	37600261	.	G	A	.	.	MAF_INRAE=21.667;MAF_USDA=10.588
NC_035081.1	37600275	.	A	C	.	.	MAF_INRAE=17.089;MAF_USDA=16.471
NC_035081.1	37600276	.	C	A	.	.	MAF_INRAE=17.089;MAF_USDA=19.412
NC_035081.1	37600473	.	T	A	.	.	MAF_INRAE=1.667;MAF_USDA=1.639
NC_035081.1	37600578	.	C	T	.	.	MAF_INRAE=34.177;MAF_USDA=30.588
NC_035081.1	37600591	.	G	C	.	.	MAF_USDA=4.098
NC_035081.1	37600615	.	C	A	.	.	MAF_INRAE=39.241;MAF_USDA=40.0
NC_035081.1	37600662	.	C	A	.	.	MAF_USDA=11.475
NC_035081.1	37600690	.	C	T	.	.	MAF_INRAE=10.759;MAF_USDA=5.833
NC_035081.1	37601002	.	G	C	.	.	MAF_INRAE=1.667;MAF_USDA=9.016
NC_035081.1	37601145	.	T	C	.	.	MAF_INRAE=15.789
NC_035081.1	37601169	.	A	T	.	.	MAF_USDA=11.475
NC_035081.1	37601341	.	C	T	.	.	MAF_USDA=8.197
NC_035081.1	37601459	.	T	C	.	.	MAF_INRAE=17.089;MAF_USDA=15.882
NC_035081.1	37601774	.	G	A	.	.	MAF_INRAE=6.329
NC_035081.1	37601789	.	C	T	.	.	MAF_INRAE=46.667
NC_035081.1	37601895	.	C	T	.	.	MAF_INRAE=6.329
NC_035081.1	37601955	.	C	A	.	.	MAF_INRAE=1.667;MAF_USDA=1.639
NC_035081.1	37602000	.	A	T	.	.	MAF_INRAE=10.759;MAF_USDA=6.557
NC_035081.1	37602001	.	C	T	.	.	MAF_INRAE=10.833;MAF_USDA=7.377
NC_035081.1	37602025	.	C	T	.	.	MAF_USDA=11.475
NC_035081.1	37602063	.	T	A	.	.	MAF_INRAE=45.833;MAF_USDA=21.765
NC_035081.1	37602141	.	C	G	.	.	MAF_INRAE=22.5;MAF_USDA=26.471
NC_035081.1	37602220	.	G	T	.	.	MAF_INRAE=17.5;MAF_USDA=4.706
NC_035081.1	37602263	.	C	T	.	.	MAF_INRAE=20.886;MAF_USDA=14.706
NC_035081.1	37602352	.	G	T	.	.	MAF_USDA=1.639
NC_035081.1	37602356	.	C	T	.	.	MAF_USDA=3.279
NC_035081.1	37602369	.	T	C	.	.	MAF_USDA=6.471
NC_035081.1	37602426	.	C	T	.	.	MAF_INRAE=20.253;MAF_USDA=17.059
NC_035081.1	37602617	.	C	G	.	.	MAF_INRAE=39.241;MAF_USDA=34.118
NC_035081.1	37602677	.	C	A	.	.	MAF_INRAE=6.329
NC_035081.1	37602689	.	G	A	.	.	MAF_INRAE=19.167;MAF_USDA=4.706
NC_035081.1	37602821	.	C	G	.	.	MAF_INRAE=1.667
NC_035081.1	37602893	.	G	A	.	.	MAF_INRAE=20.0;MAF_USDA=4.118
NC_035081.1	37603155	.	C	T	.	.	MAF_INRAE=20.833
NC_035081.1	37603158	.	C	A	.	.	MAF_INRAE=20.833
NC_035081.1	37603166	.	C	A	.	.	MAF_INRAE=20.833
NC_035081.1	37603207	.	A	C	.	.	MAF_INRAE=6.329
NC_035081.1	37603248	.	C	G	.	.	MAF_INRAE=5.833;MAF_USDA=4.167
NC_035081.1	37603250	.	A	T	.	.	MAF_USDA=8.197
NC_035081.1	37603256	.	C	A	.	.	MAF_INRAE=39.873;MAF_USDA=47.647
NC_035081.1	37603324	.	G	C	.	.	MAF_INRAE=6.329
NC_035081.1	37603444	.	A	T	.	.	MAF_INRAE=44.167
NC_035081.1	37603524	.	TGGGGTCGTGGGCCCCCCCAAAAAA	TGGGGTCGTGGGCCCCCCCAAAAAT	.	.	MAF_USDA=4.167
NC_035081.1	37603552	.	G	A	.	.	MAF_USDA=16.667
NC_035081.1	37603819	.	G	A	.	.	MAF_USDA=1.639
NC_035081.1	37603977	.	C	T	.	.	MAF_INRAE=3.333
NC_035081.1	37603983	.	T	C	.	.	MAF_INRAE=4.167
NC_035081.1	37604069	.	G	A	.	.	MAF_USDA=1.639
NC_035081.1	37604102	.	G	T	.	.	MAF_USDA=4.098
NC_035081.1	37604103	.	G	A	.	.	MAF_USDA=4.167
NC_035081.1	37604104	.	A	T	.	.	MAF_USDA=4.167
NC_035081.1	37604126	.	G	T	.	.	MAF_USDA=19.492
NC_035081.1	37604128	.	A	G	.	.	MAF_USDA=19.167
NC_035081.1	37604234	.	T	A	.	.	MAF_USDA=5.294
NC_035081.1	37604528	.	A	G	.	.	MAF_INRAE=15.789;MAF_USDA=37.059
NC_035081.1	37604661	.	C	T	.	.	MAF_USDA=18.452
NC_035081.1	37605089	.	G	A	.	.	MAF_USDA=33.333
NC_035081.1	37605135	.	A	C	.	.	MAF_USDA=1.695
NC_035081.1	37605186	.	G	A	.	.	MAF_USDA=16.667
NC_035081.1	37605250	.	C	T	.	.	MAF_INRAE=24.051;MAF_USDA=17.647
NC_035081.1	37605352	.	C	T	.	.	MAF_INRAE=17.722;MAF_USDA=12.353
NC_035081.1	37605407	.	C	T	.	.	MAF_INRAE=38.608;MAF_USDA=48.824
NC_035081.1	37605421	.	C	A	.	.	MAF_INRAE=39.241;MAF_USDA=49.412
NC_035081.1	37605422	.	A	G	.	.	MAF_INRAE=46.667;MAF_USDA=48.824
NC_035081.1	37605540	.	A	C	.	.	MAF_USDA=9.412
NC_035081.1	37605574	.	T	G	.	.	MAF_USDA=13.934
NC_035081.1	37605579	.	A	G	.	.	MAF_INRAE=39.241;MAF_USDA=47.647
NC_035081.1	37605589	.	T	C	.	.	MAF_INRAE=5.0
NC_035081.1	37605602	.	G	A	.	.	MAF_INRAE=18.333;MAF_USDA=4.706
NC_035081.1	37605654	.	T	G	.	.	MAF_INRAE=39.241;MAF_USDA=48.824
NC_035081.1	37605683	.	C	T	.	.	MAF_INRAE=15.789
NC_035081.1	37605715	.	C	A	.	.	MAF_INRAE=48.333
NC_035081.1	37605717	.	A	T	.	.	MAF_INRAE=5.0
NC_035081.1	37605766	.	A	C	.	.	MAF_INRAE=15.789;MAF_USDA=18.824
NC_035081.1	37605830	.	T	A	.	.	MAF_USDA=2.459
NC_035081.1	37605886	.	A	G	.	.	MAF_USDA=13.115
NC_035081.1	37605910	.	C	A	.	.	MAF_USDA=2.459
NC_035081.1	37606047	.	T	A	.	.	MAF_USDA=22.941
NC_035081.1	37606053	.	G	A	.	.	MAF_USDA=2.459
NC_035081.1	37606096	.	T	G	.	.	MAF_USDA=23.529
NC_035081.1	37606233	.	A	C	.	.	MAF_INRAE=34.177;MAF_USDA=37.647
NC_035081.1	37606266	.	A	C	.	.	MAF_INRAE=34.177;MAF_USDA=14.118
NC_035081.1	37606291	.	G	A	.	.	MAF_USDA=2.459
NC_035081.1	37606325	.	A	G	.	.	MAF_USDA=1.639
NC_035081.1	37606396	.	T	A	.	.	MAF_INRAE=18.333;MAF_USDA=4.706
NC_035081.1	37606525	.	C	A	.	.	MAF_USDA=1.639
NC_035081.1	37606541	.	G	A	.	.	MAF_INRAE=6.667;MAF_USDA=13.115
NC_035081.1	37606560	.	C	T	.	.	MAF_USDA=2.459
NC_035081.1	37606589	.	A	T	.	.	MAF_USDA=2.459
NC_035081.1	37606615	.	G	A	.	.	MAF_INRAE=15.789;MAF_USDA=7.377
NC_035081.1	37606668	.	C	A	.	.	MAF_INRAE=49.167;MAF_USDA=48.214
NC_035081.1	37606731	.	A	G	.	.	MAF_USDA=14.583
NC_035081.1	37606740	.	A	C	.	.	MAF_INRAE=49.167;MAF_USDA=49.405
NC_035081.1	37606844	.	T	A	.	.	MAF_USDA=3.39
NC_035081.1	37606869	.	G	C	.	.	MAF_INRAE=49.167;MAF_USDA=39.583
NC_035081.1	37606870	.	G	T	.	.	MAF_INRAE=49.167;MAF_USDA=39.583
NC_035081.1	37606872	.	A	T	.	.	MAF_USDA=39.583
NC_035081.1	37606873	.	A	T,C	.	.	MAF_INRAE=49.167;MAF_USDA=41.667
NC_035081.1	37606874	.	C	T	.	.	MAF_USDA=39.583
NC_035081.1	37606875	.	A	T,G	.	.	MAF_INRAE=49.167;MAF_USDA=41.667
NC_035081.1	37606876	.	G	T	.	.	MAF_USDA=41.667
NC_035081.1	37606884	.	G	A	.	.	MAF_USDA=1.724
NC_035081.1	37607007	.	C	T	.	.	MAF_INRAE=34.81;MAF_USDA=38.824
NC_035081.1	37607105	.	G	A	.	.	MAF_USDA=5.833
NC_035081.1	37607121	.	A	G	.	.	MAF_INRAE=18.333;MAF_USDA=4.706
NC_035081.1	37607185	.	G	T	.	.	MAF_INRAE=39.873;MAF_USDA=48.824
NC_035081.1	37607189	.	G	C	.	.	MAF_INRAE=47.5;MAF_USDA=48.824
NC_035081.1	37607289	.	C	T	.	.	MAF_USDA=3.279
NC_035081.1	37607340	.	C	T	.	.	MAF_INRAE=11.667
NC_035081.1	37607385	.	A	C	.	.	MAF_USDA=2.459
NC_035081.1	37607403	.	T	C	.	.	MAF_INRAE=6.667;MAF_USDA=14.754
NC_035081.1	37607414	.	C	T	.	.	MAF_USDA=5.882
NC_035081.1	37607429	.	G	A	.	.	MAF_USDA=1.639
NC_035081.1	37607484	.	A	G	.	.	MAF_INRAE=2.632;MAF_USDA=11.765
NC_035081.1	37607561	.	T	C	.	.	MAF_USDA=6.557
NC_035081.1	37607602	.	A	C	.	.	MAF_USDA=3.279
NC_035081.1	37607647	.	A	T	.	.	MAF_INRAE=5.833
NC_035081.1	37607649	.	A	C	.	.	MAF_INRAE=5.833
NC_035081.1	37607653	.	C	A	.	.	MAF_INRAE=6.667
NC_035081.1	37607684	.	T	G	.	.	MAF_USDA=2.459
NC_035081.1	37607687	.	G	T	.	.	MAF_INRAE=39.241;MAF_USDA=48.824
NC_035081.1	37607704	.	G	T	.	.	MAF_USDA=2.5
NC_035081.1	37607869	.	G	A	.	.	MAF_INRAE=15.789
NC_035081.1	37607894	.	C	T	.	.	MAF_INRAE=5.0;MAF_USDA=1.639
NC_035081.1	37607906	.	T	C	.	.	MAF_INRAE=6.962;MAF_USDA=6.471
NC_035081.1	37607913	.	T	A	.	.	MAF_INRAE=6.329
NC_035081.1	37607949	.	A	G	.	.	MAF_INRAE=39.873;MAF_USDA=48.824
NC_035081.1	37607963	.	G	A	.	.	MAF_INRAE=47.5;MAF_USDA=49.412
NC_035081.1	37607980	.	C	A	.	.	MAF_INRAE=1.667;MAF_USDA=1.639
NC_035081.1	37607984	.	G	A	.	.	MAF_INRAE=17.089;MAF_USDA=15.882
NC_035081.1	37608050	.	G	A	.	.	MAF_INRAE=1.667;MAF_USDA=2.459
NC_035081.1	37608093	.	G	A	.	.	MAF_INRAE=18.333;MAF_USDA=5.294
NC_035081.1	37608173	.	T	C	.	.	MAF_USDA=4.098
NC_035081.1	37608185	.	A	C	.	.	MAF_INRAE=39.241;MAF_USDA=48.824
NC_035081.1	37608186	.	G	A	.	.	MAF_INRAE=46.667;MAF_USDA=49.412
NC_035081.1	37608207	.	T	A	.	.	MAF_INRAE=5.833
NC_035081.1	37608208	.	G	A	.	.	MAF_INRAE=5.833
NC_035081.1	37608255	.	G	A	.	.	MAF_USDA=16.667
NC_035081.1	37608256	.	ATTTT	ATTTA	.	.	MAF_USDA=10.417
NC_035081.1	37608269	.	T	C	.	.	MAF_INRAE=18.333;MAF_USDA=4.706
NC_035081.1	37608323	.	C	T	.	.	MAF_INRAE=46.667;MAF_USDA=37.5
NC_035081.1	37608338	.	A	T	.	.	MAF_INRAE=39.241;MAF_USDA=47.647
NC_035081.1	37608370	.	T	C	.	.	MAF_USDA=1.639
NC_035081.1	37608386	.	A	C	.	.	MAF_USDA=1.639
NC_035081.1	37608496	.	G	T	.	.	MAF_INRAE=41.772;MAF_USDA=39.583
NC_035081.1	37608600	.	G	A	.	.	MAF_INRAE=18.333;MAF_USDA=11.176
NC_035081.1	37608609	.	T	G	.	.	MAF_INRAE=39.241;MAF_USDA=47.059
NC_035081.1	37608621	.	G	T	.	.	MAF_INRAE=20.253;MAF_USDA=16.471
NC_035081.1	37608678	.	A	G	.	.	MAF_USDA=15.294
NC_035081.1	37608679	.	C	T	.	.	MAF_INRAE=12.5;MAF_USDA=7.647
NC_035081.1	37608735	.	G	T	.	.	MAF_INRAE=47.468;MAF_USDA=47.059
NC_035081.1	37608753	.	G	A	.	.	MAF_INRAE=20.253
NC_035081.1	37608925	.	T	C	.	.	MAF_INRAE=20.253;MAF_USDA=15.294
NC_035081.1	37609192	.	A	G	.	.	MAF_USDA=1.639
NC_035081.1	37609283	.	C	T	.	.	MAF_USDA=2.459
NC_035081.1	37609286	.	C	T	.	.	MAF_INRAE=46.203;MAF_USDA=47.059
NC_035081.1	37609322	.	A	C	.	.	MAF_USDA=8.197
NC_035081.1	37609343	.	A	G	.	.	MAF_INRAE=40.506;MAF_USDA=48.235
NC_035081.1	37609356	.	T	A	.	.	MAF_USDA=2.459
NC_035081.1	37609465	.	G	A	.	.	MAF_USDA=6.471
NC_035081.1	37609522	.	G	A	.	.	MAF_USDA=4.098
NC_035081.1	37609537	.	A	G	.	.	MAF_USDA=18.75
NC_035081.1	37609550	.	A	T	.	.	MAF_INRAE=15.789
NC_035081.1	37609586	.	G	T	.	.	MAF_USDA=31.25
NC_035081.1	37609647	.	G	T	.	.	MAF_INRAE=42.105;MAF_USDA=28.235
NC_035081.1	37609700	.	T	G	.	.	MAF_INRAE=48.333;MAF_USDA=48.235
NC_035081.1	37609727	.	T	A	.	.	MAF_INRAE=41.139;MAF_USDA=37.5
NC_035081.1	37609753	.	C	T	.	.	MAF_USDA=1.639
NC_035081.1	37610054	.	T	G	.	.	MAF_USDA=45.783
NC_035081.1	37610134	.	G	A	.	.	MAF_INRAE=6.667;MAF_USDA=11.475
NC_035081.1	37610185	.	G	A	.	.	MAF_INRAE=21.667;MAF_USDA=5.294
NC_035081.1	37610265	.	T	C	.	.	MAF_USDA=2.459
NC_035081.1	37610442	.	A	G	.	.	MAF_INRAE=20.253;MAF_USDA=15.294
NC_035081.1	37610451	.	C	T	.	.	MAF_INRAE=39.241;MAF_USDA=49.412
NC_035081.1	37610452	.	A	G	.	.	MAF_INRAE=46.667;MAF_USDA=49.412
NC_035081.1	37610612	.	A	G	.	.	MAF_INRAE=39.873;MAF_USDA=47.647
NC_035081.1	37610622	.	T	G	.	.	MAF_INRAE=48.333
NC_035081.1	37610640	.	A	C	.	.	MAF_INRAE=50.0;MAF_USDA=48.235
NC_035081.1	37610699	.	G	A	.	.	MAF_INRAE=12.658;MAF_USDA=14.118
NC_035081.1	37610735	.	C	T	.	.	MAF_INRAE=39.241;MAF_USDA=48.824
NC_035081.1	37611063	.	A	C	.	.	MAF_INRAE=6.667;MAF_USDA=13.115
NC_035081.1	37611225	.	T	A	.	.	MAF_USDA=2.459
NC_035081.1	37611231	.	G	T	.	.	MAF_USDA=2.459
NC_035081.1	37611402	.	A	G	.	.	MAF_INRAE=46.835;MAF_USDA=50.0
NC_035081.1	37611451	.	T	C	.	.	MAF_INRAE=6.667;MAF_USDA=25.294
NC_035081.1	37611563	.	G	T	.	.	MAF_USDA=4.706
NC_035081.1	37611571	.	C	T	.	.	MAF_USDA=3.279
NC_035081.1	37611617	.	G	A	.	.	MAF_USDA=1.639
NC_035081.1	37611653	.	C	A	.	.	MAF_USDA=8.333
NC_035081.1	37611689	.	C	T	.	.	MAF_INRAE=45.57;MAF_USDA=48.824
NC_035081.1	37611699	.	A	G	.	.	MAF_INRAE=39.241;MAF_USDA=47.647
NC_035081.1	37611710	.	G	A	.	.	MAF_USDA=1.639
NC_035081.1	37611892	.	G	T	.	.	MAF_INRAE=6.667;MAF_USDA=13.934
NC_035081.1	37611974	.	G	T	.	.	MAF_INRAE=39.241;MAF_USDA=47.647
NC_035081.1	37611975	.	G	A	.	.	MAF_INRAE=46.667;MAF_USDA=47.647
NC_035081.1	37612043	.	C	A	.	.	MAF_USDA=1.639
NC_035081.1	37612087	.	C	T	.	.	MAF_USDA=5.738
NC_035081.1	37612121	.	C	T	.	.	MAF_USDA=2.459
NC_035081.1	37612133	.	C	A	.	.	MAF_USDA=2.941
NC_035081.1	37612169	.	T	G	.	.	MAF_INRAE=39.241;MAF_USDA=48.824
NC_035081.1	37612173	.	A	T	.	.	MAF_INRAE=18.333;MAF_USDA=5.294
NC_035081.1	37612227	.	G	T	.	.	MAF_INRAE=39.241;MAF_USDA=47.647
NC_035081.1	37612252	.	G	T	.	.	MAF_USDA=5.738
NC_035081.1	37612288	.	G	T	.	.	MAF_INRAE=20.253;MAF_USDA=17.059
NC_035081.1	37612294	.	A	T	.	.	MAF_USDA=5.738
NC_035081.1	37612295	.	T	A	.	.	MAF_USDA=2.459
NC_035081.1	37612326	.	T	A	.	.	MAF_INRAE=6.329
NC_035081.1	37612333	.	A	T	.	.	MAF_USDA=2.459
NC_035081.1	37612379	.	C	A	.	.	MAF_INRAE=39.241;MAF_USDA=48.235
NC_035081.1	37612411	.	G	T	.	.	MAF_USDA=10.0
NC_035081.1	37612423	.	C	T	.	.	MAF_INRAE=18.333;MAF_USDA=4.706
NC_035081.1	37612471	.	G	A	.	.	MAF_INRAE=39.241;MAF_USDA=48.824
NC_035081.1	37612494	.	G	A	.	.	MAF_INRAE=10.759;MAF_USDA=5.738
NC_035081.1	37612555	.	C	T	.	.	MAF_USDA=2.459
NC_035081.1	37612595	.	T	C	.	.	MAF_INRAE=39.241;MAF_USDA=48.235
NC_035081.1	37612656	.	C	T	.	.	MAF_INRAE=39.241;MAF_USDA=47.647
NC_035081.1	37612661	.	G	A	.	.	MAF_INRAE=20.253;MAF_USDA=15.882
NC_035081.1	37612718	.	C	A	.	.	MAF_USDA=2.459
NC_035081.1	37612719	.	G	A	.	.	MAF_INRAE=39.241;MAF_USDA=42.941
NC_035081.1	37612745	.	A	C	.	.	MAF_INRAE=39.241;MAF_USDA=48.824
NC_035081.1	37612758	.	G	A	.	.	MAF_INRAE=39.241;MAF_USDA=48.824
NC_035081.1	37612760	.	T	A	.	.	MAF_INRAE=46.667;MAF_USDA=48.824
NC_035081.1	37612764	.	C	A	.	.	MAF_USDA=37.5
NC_035081.1	37612769	.	G	T	.	.	MAF_INRAE=25.833;MAF_USDA=30.0
NC_035081.1	37612775	.	T	C	.	.	MAF_INRAE=39.241;MAF_USDA=48.235
NC_035081.1	37612812	.	G	C	.	.	MAF_INRAE=25.0;MAF_USDA=28.824
NC_035081.1	37612859	.	C	A	.	.	MAF_USDA=6.557
NC_035081.1	37613029	.	G	C	.	.	MAF_USDA=2.459
NC_035081.1	37613068	.	C	A	.	.	MAF_INRAE=19.167;MAF_USDA=4.706
NC_035081.1	37613078	.	T	C	.	.	MAF_USDA=17.059
NC_035081.1	37613192	.	C	A	.	.	MAF_INRAE=38.608;MAF_USDA=49.412
NC_035081.1	37613265	.	G	A	.	.	MAF_INRAE=18.333;MAF_USDA=4.706
NC_035081.1	37613280	.	C	A	.	.	MAF_INRAE=39.873;MAF_USDA=48.235
NC_035081.1	37613306	.	G	A	.	.	MAF_INRAE=39.241;MAF_USDA=48.824
NC_035081.1	37613316	.	C	A	.	.	MAF_INRAE=39.241;MAF_USDA=48.824
NC_035081.1	37613359	.	T	G	.	.	MAF_INRAE=39.241;MAF_USDA=48.235
NC_035081.1	37613381	.	G	A	.	.	MAF_INRAE=4.167;MAF_USDA=1.639
NC_035081.1	37613424	.	C	T	.	.	MAF_USDA=4.098
NC_035081.1	37613432	.	C	T	.	.	MAF_INRAE=39.241;MAF_USDA=48.235
NC_035081.1	37613453	.	T	C	.	.	MAF_INRAE=39.241;MAF_USDA=48.824
NC_035081.1	37613493	.	G	A	.	.	MAF_INRAE=20.253;MAF_USDA=11.765
NC_035081.1	37613516	.	T	G	.	.	MAF_INRAE=39.241;MAF_USDA=49.412
NC_035081.1	37613536	.	C	T	.	.	MAF_INRAE=21.667;MAF_USDA=4.118
NC_035081.1	37613577	.	G	A	.	.	MAF_USDA=2.941
NC_035081.1	37613583	.	G	A	.	.	MAF_INRAE=37.342;MAF_USDA=34.118
NC_035081.1	37613600	.	T	A	.	.	MAF_INRAE=15.789
NC_035081.1	37613730	.	A	T	.	.	MAF_USDA=2.459
NC_035081.1	37613745	.	G	T	.	.	MAF_USDA=2.459
NC_035081.1	37613782	.	T	G	.	.	MAF_INRAE=39.241;MAF_USDA=49.412
NC_035081.1	37613801	.	G	A	.	.	MAF_INRAE=37.342;MAF_USDA=33.333
NC_035081.1	37613856	.	G	T	.	.	MAF_INRAE=39.241;MAF_USDA=37.5
NC_035081.1	37613861	.	G	A	.	.	MAF_INRAE=39.241;MAF_USDA=46.471
NC_035081.1	37613884	.	T	C	.	.	MAF_INRAE=13.291;MAF_USDA=8.235
NC_035081.1	37613905	.	A	G	.	.	MAF_INRAE=21.667;MAF_USDA=4.118
NC_035081.1	37613916	.	C	A	.	.	MAF_INRAE=18.333;MAF_USDA=4.706
NC_035081.1	37613995	.	T	A	.	.	MAF_INRAE=6.667;MAF_USDA=13.115
NC_035081.1	37614104	.	T	C	.	.	MAF_USDA=2.941
NC_035081.1	37614118	.	G	A	.	.	MAF_INRAE=6.962;MAF_USDA=5.294
NC_035081.1	37614203	.	C	T	.	.	MAF_INRAE=39.241;MAF_USDA=49.412
NC_035081.1	37614233	.	A	T	.	.	MAF_INRAE=39.241;MAF_USDA=48.235
NC_035081.1	37614319	.	T	C	.	.	MAF_INRAE=39.241;MAF_USDA=48.81
NC_035081.1	37614349	.	A	C	.	.	MAF_INRAE=12.658;MAF_USDA=7.143
NC_035081.1	37614351	.	C	A	.	.	MAF_USDA=2.459
NC_035081.1	37614415	.	G	C	.	.	MAF_USDA=3.279
NC_035081.1	37614416	.	C	T	.	.	MAF_USDA=3.279
NC_035081.1	37614423	.	T	G	.	.	MAF_USDA=5.738
NC_035081.1	37614521	.	A	G	.	.	MAF_INRAE=39.873;MAF_USDA=49.412
NC_035081.1	37614601	.	T	A	.	.	MAF_INRAE=15.789
NC_035081.1	37614630	.	C	A	.	.	MAF_INRAE=39.241;MAF_USDA=48.235
NC_035081.1	37614644	.	C	T	.	.	MAF_INRAE=6.329
NC_035081.1	37614688	.	A	G	.	.	MAF_USDA=1.639
NC_035081.1	37614725	.	T	A	.	.	MAF_USDA=2.459
NC_035081.1	37614747	.	A	C	.	.	MAF_USDA=1.639
NC_035081.1	37614843	.	G	T	.	.	MAF_USDA=7.377
NC_035081.1	37614858	.	T	A	.	.	MAF_USDA=2.459
NC_035081.1	37614914	.	T	A	.	.	MAF_INRAE=25.0;MAF_USDA=15.882
NC_035081.1	37614924	.	A	C	.	.	MAF_USDA=48.214
NC_035081.1	37614983	.	C	A	.	.	MAF_USDA=4.167
NC_035081.1	37615036	.	G	A	.	.	MAF_USDA=3.333
NC_035081.1	37615069	.	G	A	.	.	MAF_INRAE=45.0;MAF_USDA=48.81
NC_035081.1	37615163	.	C	T	.	.	MAF_USDA=48.81
NC_035081.1	37615203	.	T	G	.	.	MAF_USDA=4.706
NC_035081.1	37615217	.	T	C	.	.	MAF_INRAE=39.241;MAF_USDA=48.824
NC_035081.1	37615235	.	T	G	.	.	MAF_INRAE=39.241;MAF_USDA=50.0
NC_035081.1	37615297	.	G	T	.	.	MAF_INRAE=25.0;MAF_USDA=30.0
NC_035081.1	37615304	.	C	T	.	.	MAF_INRAE=39.241;MAF_USDA=48.824
NC_035081.1	37615325	.	G	T	.	.	MAF_USDA=2.459
NC_035081.1	37615383	.	G	A	.	.	MAF_INRAE=6.329
NC_035081.1	37615414	.	G	T	.	.	MAF_INRAE=6.329
NC_035081.1	37615427	.	C	A	.	.	MAF_INRAE=21.667;MAF_USDA=2.083
NC_035081.1	37615455	.	C	T	.	.	MAF_INRAE=39.241;MAF_USDA=48.235
NC_035081.1	37615468	.	A	T	.	.	MAF_USDA=16.667
NC_035081.1	37615474	.	A	C	.	.	MAF_INRAE=21.667;MAF_USDA=2.083
NC_035081.1	37615477	.	T	A	.	.	MAF_INRAE=39.241;MAF_USDA=48.235
NC_035081.1	37615524	.	C	A	.	.	MAF_INRAE=6.329
NC_035081.1	37615556	.	A	G	.	.	MAF_INRAE=39.241
NC_035081.1	37615644	.	T	G	.	.	MAF_INRAE=39.873
NC_035081.1	37615656	.	C	T	.	.	MAF_INRAE=39.873
NC_035081.1	37615757	.	C	T	.	.	MAF_USDA=37.5
NC_035081.1	37615766	.	T	G	.	.	MAF_INRAE=36.709;MAF_USDA=33.333
NC_035081.1	37615961	.	T	C	.	.	MAF_INRAE=39.873;MAF_USDA=47.619
NC_035081.1	37615984	.	C	A	.	.	MAF_INRAE=5.833;MAF_USDA=4.167
NC_035081.1	37616185	.	C	T	.	.	MAF_INRAE=21.667;MAF_USDA=5.294
NC_035081.1	37616304	.	C	T	.	.	MAF_INRAE=37.342;MAF_USDA=32.353
NC_035081.1	37616309	.	G	A	.	.	MAF_INRAE=39.241;MAF_USDA=48.824
NC_035081.1	37616552	.	C	G	.	.	MAF_INRAE=6.962;MAF_USDA=6.471
NC_035081.1	37616582	.	T	C	.	.	MAF_INRAE=39.241;MAF_USDA=48.824
NC_035081.1	37616615	.	G	T	.	.	MAF_USDA=1.639
NC_035081.1	37616697	.	C	A	.	.	MAF_INRAE=18.333;MAF_USDA=4.706
NC_035081.1	37616708	.	G	T	.	.	MAF_INRAE=22.785;MAF_USDA=42.353
NC_035081.1	37616714	.	G	T	.	.	MAF_USDA=1.639
NC_035081.1	37616748	.	C	G	.	.	MAF_INRAE=20.833;MAF_USDA=4.706
NC_035081.1	37616867	.	A	G	.	.	MAF_USDA=9.016
NC_035081.1	37616965	.	T	G	.	.	MAF_INRAE=6.667;MAF_USDA=11.475
NC_035081.1	37617051	.	G	A	.	.	MAF_INRAE=23.418;MAF_USDA=17.857
NC_035081.1	37617113	.	G	A	.	.	MAF_USDA=4.098
NC_035081.1	37617217	.	C	G	.	.	MAF_INRAE=18.333;MAF_USDA=4.706
NC_035081.1	37617282	.	T	C	.	.	MAF_INRAE=21.667;MAF_USDA=2.083
NC_035081.1	37617522	.	G	T	.	.	MAF_USDA=1.639
NC_035081.1	37617546	.	G	A	.	.	MAF_INRAE=39.241;MAF_USDA=48.235
NC_035081.1	37617756	.	G	C	.	.	MAF_INRAE=39.241;MAF_USDA=48.235
NC_035081.1	37617811	.	G	A	.	.	MAF_INRAE=18.333;MAF_USDA=4.706
NC_035081.1	37617884	.	T	G	.	.	MAF_INRAE=8.333;MAF_USDA=2.353
NC_035081.1	37618086	.	G	A	.	.	MAF_INRAE=20.253;MAF_USDA=27.059
NC_035081.1	37618137	.	C	G	.	.	MAF_INRAE=6.667;MAF_USDA=10.656
NC_035081.1	37618193	.	T	A	.	.	MAF_USDA=5.882
NC_035081.1	37618290	.	G	A	.	.	MAF_USDA=6.557
NC_035081.1	37618327	.	G	C	.	.	MAF_USDA=6.667
NC_035081.1	37618383	.	C	A	.	.	MAF_USDA=5.738
NC_035081.1	37618742	.	C	A	.	.	MAF_INRAE=36.842;MAF_USDA=22.353
NC_035081.1	37618747	.	C	T	.	.	MAF_USDA=2.459
NC_035081.1	37618758	.	C	T	.	.	MAF_INRAE=42.105;MAF_USDA=32.941
NC_035081.1	37618952	.	G	T	.	.	MAF_INRAE=8.333;MAF_USDA=3.529
NC_035081.1	37618979	.	C	A	.	.	MAF_INRAE=23.333;MAF_USDA=43.529
NC_035081.1	37619133	.	A	G	.	.	MAF_INRAE=39.241;MAF_USDA=49.412
NC_035081.1	37619194	.	T	G	.	.	MAF_INRAE=5.0
NC_035081.1	37619206	.	A	C	.	.	MAF_INRAE=39.873;MAF_USDA=48.824
NC_035081.1	37619273	.	A	G	.	.	MAF_INRAE=39.241;MAF_USDA=48.824
NC_035081.1	37619368	.	T	G	.	.	MAF_INRAE=13.291;MAF_USDA=8.235
NC_035081.1	37619387	.	G	A	.	.	MAF_INRAE=18.333;MAF_USDA=4.706
NC_035081.1	37619555	.	C	T	.	.	MAF_USDA=4.918
NC_035081.1	37619556	.	G	A	.	.	MAF_USDA=2.459
NC_035081.1	37619557	.	G	T	.	.	MAF_INRAE=39.241;MAF_USDA=49.412
NC_035081.1	37619637	.	T	A	.	.	MAF_INRAE=6.667;MAF_USDA=22.131
NC_035081.1	37619673	.	C	A	.	.	MAF_INRAE=6.667;MAF_USDA=22.951
NC_035081.1	37619693	.	G	T	.	.	MAF_INRAE=6.329
NC_035081.1	37619701	.	T	A	.	.	MAF_USDA=2.459
NC_035081.1	37619788	.	C	T	.	.	MAF_USDA=5.882
NC_035081.1	37619807	.	T	A	.	.	MAF_INRAE=39.873;MAF_USDA=49.412
NC_035081.1	37619827	.	A	G	.	.	MAF_USDA=5.294
NC_035081.1	37619835	.	A	T	.	.	MAF_USDA=2.459
NC_035081.1	37619865	.	C	A	.	.	MAF_INRAE=37.342;MAF_USDA=31.176
NC_035081.1	37619873	.	A	T	.	.	MAF_USDA=3.279
NC_035081.1	37619933	.	G	T	.	.	MAF_INRAE=23.418;MAF_USDA=13.934
NC_035081.1	37619962	.	C	T	.	.	MAF_USDA=1.639
NC_035081.1	37619973	.	C	T	.	.	MAF_INRAE=6.329
NC_035081.1	37620230	.	C	T	.	.	MAF_USDA=2.459
NC_035081.1	37620275	.	G	A	.	.	MAF_USDA=3.279
NC_035081.1	37620284	.	A	C	.	.	MAF_INRAE=39.873;MAF_USDA=47.647
NC_035081.1	37620287	.	T	A	.	.	MAF_INRAE=47.5;MAF_USDA=47.059
NC_035081.1	37620343	.	C	A	.	.	MAF_INRAE=18.333;MAF_USDA=4.706
NC_035081.1	37620426	.	C	A	.	.	MAF_USDA=6.557
NC_035081.1	37620433	.	T	A	.	.	MAF_USDA=6.557
NC_035081.1	37620467	.	C	A	.	.	MAF_INRAE=18.333;MAF_USDA=4.706
NC_035081.1	37620611	.	T	G	.	.	MAF_INRAE=40.506;MAF_USDA=48.235
NC_035081.1	37620644	.	C	G	.	.	MAF_INRAE=39.873;MAF_USDA=37.5
NC_035081.1	37620740	.	G	A	.	.	MAF_INRAE=39.873;MAF_USDA=47.059
NC_035081.1	37620895	.	T	A	.	.	MAF_USDA=5.882
NC_035081.1	37620910	.	C	A	.	.	MAF_USDA=5.882
NC_035081.1	37620922	.	A	C	.	.	MAF_INRAE=38.608;MAF_USDA=48.824
NC_035081.1	37620930	.	G	A	.	.	MAF_USDA=4.706
NC_035081.1	37620977	.	C	T	.	.	MAF_INRAE=39.873;MAF_USDA=48.235
NC_035081.1	37621092	.	G	A	.	.	MAF_INRAE=10.759;MAF_USDA=5.738
NC_035081.1	37621140	.	C	T	.	.	MAF_USDA=4.098
NC_035081.1	37621146	.	G	A	.	.	MAF_INRAE=20.253;MAF_USDA=14.706
NC_035081.1	37621175	.	G	T	.	.	MAF_INRAE=18.333;MAF_USDA=4.118
NC_035081.1	37621186	.	C	G	.	.	MAF_INRAE=18.333;MAF_USDA=4.118
NC_035081.1	37621251	.	T	A	.	.	MAF_INRAE=39.241;MAF_USDA=49.412
NC_035081.1	37621320	.	T	A	.	.	MAF_USDA=1.639
NC_035081.1	37621321	.	T	C	.	.	MAF_USDA=1.639
NC_035081.1	37621382	.	G	C	.	.	MAF_INRAE=39.873;MAF_USDA=48.824
NC_035081.1	37621421	.	C	T	.	.	MAF_INRAE=7.5
NC_035081.1	37621489	.	C	T	.	.	MAF_INRAE=40.0
NC_035081.1	37621507	.	G	T	.	.	MAF_INRAE=41.667
NC_035081.1	37621510	.	G	A	.	.	MAF_INRAE=41.667
NC_035081.1	37621534	.	A	G	.	.	MAF_INRAE=36.667
NC_035081.1	37621545	.	G	A	.	.	MAF_INRAE=37.5
NC_035081.1	37621561	.	C	T	.	.	MAF_INRAE=44.167
NC_035081.1	37621562	.	G	A	.	.	MAF_INRAE=30.833
NC_035081.1	37621590	.	G	A	.	.	MAF_INRAE=21.667
NC_035081.1	37621661	.	G	A	.	.	MAF_INRAE=18.333
NC_035081.1	37621668	.	G	C	.	.	MAF_INRAE=19.167
NC_035081.1	37621679	.	A	C	.	.	MAF_INRAE=19.167
NC_035081.1	37621682	.	A	G	.	.	MAF_INRAE=20.0
NC_035081.1	37621685	.	C	A	.	.	MAF_INRAE=23.333
NC_035081.1	37621690	.	C	A	.	.	MAF_INRAE=12.5;MAF_USDA=7.647
NC_035081.1	37621701	.	T	C	.	.	MAF_INRAE=20.833
NC_035081.1	37621707	.	T	G	.	.	MAF_INRAE=15.0
NC_035081.1	37621709	.	A	G	.	.	MAF_INRAE=5.0
NC_035081.1	37621719	.	T	G	.	.	MAF_INRAE=20.0
NC_035081.1	37621748	.	G	A	.	.	MAF_INRAE=40.0
NC_035081.1	37621755	.	A	G	.	.	MAF_INRAE=40.833
NC_035081.1	37622407	.	C	T	.	.	MAF_INRAE=20.253;MAF_USDA=4.118
NC_035081.1	37622741	.	C	T	.	.	MAF_USDA=1.639
NC_035081.1	37622811	.	A	T	.	.	MAF_INRAE=39.241
NC_035081.1	37622869	.	G	A	.	.	MAF_INRAE=6.329
NC_035081.1	37623257	.	G	A	.	.	MAF_USDA=1.639
NC_035081.1	37623336	.	T	C	.	.	MAF_INRAE=9.167;MAF_USDA=22.881
NC_035081.1	37623346	.	C	T	.	.	MAF_INRAE=39.241;MAF_USDA=45.082
NC_035081.1	37623394	.	T	C	.	.	MAF_INRAE=25.0;MAF_USDA=32.941
NC_035081.1	37623510	.	G	A	.	.	MAF_INRAE=47.468;MAF_USDA=42.353
NC_035081.1	37623713	.	T	G	.	.	MAF_INRAE=7.5;MAF_USDA=21.429
NC_035081.1	37623730	.	C	T	.	.	MAF_INRAE=6.329
NC_035081.1	37623868	.	C	T	.	.	MAF_USDA=4.098
NC_035081.1	37624043	.	C	T	.	.	MAF_USDA=1.639
NC_035081.1	37624104	.	C	A	.	.	MAF_INRAE=39.241;MAF_USDA=49.412
NC_035081.1	37624105	.	G	T	.	.	MAF_INRAE=46.667;MAF_USDA=48.824
NC_035081.1	37624157	.	C	T	.	.	MAF_INRAE=19.62;MAF_USDA=10.0
NC_035081.1	37624158	.	G	A	.	.	MAF_INRAE=39.241;MAF_USDA=45.294
NC_035081.1	37624346	.	C	T	.	.	MAF_INRAE=15.789;MAF_USDA=50.0
NC_035081.1	37624459	.	G	A	.	.	MAF_INRAE=1.667
NC_035081.1	37624496	.	G	A	.	.	MAF_INRAE=6.329
NC_035081.1	37624531	.	C	T	.	.	MAF_INRAE=28.333;MAF_USDA=29.167
NC_035081.1	37624636	.	C	T	.	.	MAF_USDA=2.459
NC_035081.1	37624736	.	G	A	.	.	MAF_INRAE=44.937;MAF_USDA=45.082
NC_035081.1	37624785	.	T	A	.	.	MAF_USDA=2.459
NC_035081.1	37624889	.	T	C	.	.	MAF_INRAE=39.873;MAF_USDA=47.059
NC_035081.1	37624982	.	T	G	.	.	MAF_USDA=2.459
NC_035081.1	37624995	.	T	C	.	.	MAF_INRAE=46.667;MAF_USDA=37.5
NC_035081.1	37625013	.	C	T	.	.	MAF_USDA=2.459
NC_035081.1	37625050	.	G	A	.	.	MAF_INRAE=6.962;MAF_USDA=6.471
NC_035081.1	37625132	.	C	T	.	.	MAF_INRAE=20.253;MAF_USDA=10.588
NC_035081.1	37625241	.	T	C	.	.	MAF_INRAE=19.167;MAF_USDA=4.706
NC_035081.1	37625408	.	C	T	.	.	MAF_USDA=3.279
NC_035081.1	37625469	.	C	A	.	.	MAF_INRAE=34.177;MAF_USDA=8.235
NC_035081.1	37625493	.	T	G	.	.	MAF_USDA=6.471
NC_035081.1	37625572	.	A	G	.	.	MAF_USDA=2.459
NC_035081.1	37625578	.	G	A	.	.	MAF_USDA=5.738
NC_035081.1	37625653	.	C	T	.	.	MAF_INRAE=18.333;MAF_USDA=4.118
NC_035081.1	37625768	.	C	A	.	.	MAF_USDA=5.882
NC_035081.1	37625815	.	T	A	.	.	MAF_INRAE=38.608;MAF_USDA=43.529
NC_035081.1	37626111	.	C	T	.	.	MAF_INRAE=39.873;MAF_USDA=48.824
NC_035081.1	37626233	.	G	T	.	.	MAF_INRAE=39.241;MAF_USDA=48.824
NC_035081.1	37626343	.	T	C	.	.	MAF_INRAE=15.789;MAF_USDA=48.824
NC_035081.1	37626353	.	C	G	.	.	MAF_USDA=37.5
NC_035081.1	37626358	.	C	G	.	.	MAF_INRAE=39.873;MAF_USDA=48.824
NC_035081.1	37626365	.	A	C	.	.	MAF_USDA=17.213
NC_035081.1	37626381	.	A	G	.	.	MAF_INRAE=39.873;MAF_USDA=48.235
NC_035081.1	37626506	.	T	C	.	.	MAF_INRAE=48.333;MAF_USDA=37.5
NC_035081.1	37626519	.	A	G	.	.	MAF_INRAE=41.139;MAF_USDA=49.412
NC_035081.1	37626612	.	C	A	.	.	MAF_INRAE=6.962;MAF_USDA=5.882
NC_035081.1	37626730	.	G	T	.	.	MAF_USDA=2.459
NC_035081.1	37626733	.	G	A	.	.	MAF_USDA=1.639
NC_035081.1	37626869	.	G	A	.	.	MAF_INRAE=17.089;MAF_USDA=12.295
NC_035081.1	37627065	.	G	A	.	.	MAF_USDA=2.459
NC_035081.1	37627075	.	C	T	.	.	MAF_INRAE=22.785;MAF_USDA=18.235
NC_035081.1	37627128	.	C	G	.	.	MAF_INRAE=20.253;MAF_USDA=2.083
NC_035081.1	37627170	.	C	G	.	.	MAF_USDA=1.639
NC_035081.1	37627206	.	G	C	.	.	MAF_USDA=4.918
NC_035081.1	37627358	.	G	T	.	.	MAF_INRAE=39.241
NC_035081.1	37627512	.	C	T	.	.	MAF_INRAE=18.333;MAF_USDA=9.036
NC_035081.1	37627591	.	A	G	.	.	MAF_INRAE=3.333;MAF_USDA=2.083
NC_035081.1	37627594	.	A	G	.	.	MAF_INRAE=20.253
NC_035081.1	37627597	.	G	A	.	.	MAF_USDA=4.918
NC_035081.1	37627675	.	T	C	.	.	MAF_INRAE=17.089;MAF_USDA=7.5
NC_035081.1	37627711	.	C	T	.	.	MAF_INRAE=39.873;MAF_USDA=48.235
NC_035081.1	37627729	.	G	A	.	.	MAF_USDA=16.667
NC_035081.1	37627809	.	C	T	.	.	MAF_INRAE=5.0;MAF_USDA=3.279
NC_035081.1	37627854	.	C	T	.	.	MAF_USDA=2.459
NC_035081.1	37627882	.	C	T	.	.	MAF_USDA=1.639
NC_035081.1	37627919	.	C	T	.	.	MAF_USDA=2.459
NC_035081.1	37628071	.	G	T	.	.	MAF_USDA=1.639
NC_035081.1	37628148	.	G	C	.	.	MAF_INRAE=5.0;MAF_USDA=36.471
NC_035081.1	37628337	.	C	T	.	.	MAF_USDA=2.459
NC_035081.1	37628404	.	C	T	.	.	MAF_USDA=2.459
NC_035081.1	37628501	.	C	T	.	.	MAF_USDA=3.279
NC_035081.1	37628545	.	G	A	.	.	MAF_INRAE=19.62;MAF_USDA=2.083
NC_035081.1	37628617	.	G	A	.	.	MAF_USDA=1.639
NC_035081.1	37628685	.	A	G	.	.	MAF_USDA=2.459
NC_035081.1	37628759	.	T	G	.	.	MAF_INRAE=38.608;MAF_USDA=48.81
NC_035081.1	37628828	.	A	C	.	.	MAF_INRAE=15.789;MAF_USDA=2.976
NC_035081.1	37628992	.	A	G	.	.	MAF_USDA=2.459
NC_035081.1	37629090	.	T	C	.	.	MAF_INRAE=40.506;MAF_USDA=49.412
NC_035081.1	37629151	.	A	C	.	.	MAF_USDA=8.197
NC_035081.1	37629185	.	T	A	.	.	MAF_INRAE=15.789;MAF_USDA=2.941
NC_035081.1	37629564	.	G	A	.	.	MAF_INRAE=36.709;MAF_USDA=32.941
NC_035081.1	37629693	.	C	G	.	.	MAF_INRAE=36.709;MAF_USDA=27.049
NC_035081.1	37629741	.	C	A	.	.	MAF_INRAE=13.291;MAF_USDA=14.583
NC_035081.1	37629801	.	G	A	.	.	MAF_INRAE=20.253;MAF_USDA=2.083
NC_035081.1	37629840	.	C	T	.	.	MAF_INRAE=20.253;MAF_USDA=2.353
NC_035081.1	37630000	.	G	A	.	.	MAF_INRAE=5.0
NC_035081.1	37630006	.	G	A	.	.	MAF_INRAE=23.418;MAF_USDA=18.824
NC_035081.1	37630047	.	G	A	.	.	MAF_INRAE=10.759
NC_035081.1	37630077	.	G	A	.	.	MAF_INRAE=15.789;MAF_USDA=4.167
NC_035081.1	37630109	.	T	C	.	.	MAF_USDA=1.639
NC_035081.1	37630177	.	A	T	.	.	MAF_INRAE=24.051;MAF_USDA=16.471
NC_035081.1	37630256	.	A	C	.	.	MAF_INRAE=10.759;MAF_USDA=5.738
NC_035081.1	37630270	.	C	T	.	.	MAF_USDA=1.639
NC_035081.1	37630282	.	G	T	.	.	MAF_USDA=17.059
NC_035081.1	37630283	.	C	T	.	.	MAF_USDA=17.059
NC_035081.1	37630285	.	T	A	.	.	MAF_USDA=17.059
NC_035081.1	37630300	.	T	C	.	.	MAF_INRAE=18.333;MAF_USDA=15.294
NC_035081.1	37630516	.	C	T	.	.	MAF_USDA=1.639
NC_035081.1	37630517	.	C	T	.	.	MAF_USDA=4.918
NC_035081.1	37630568	.	G	A	.	.	MAF_USDA=2.459
NC_035081.1	37630575	.	C	A	.	.	MAF_USDA=1.639
NC_035081.1	37630726	.	G	T	.	.	MAF_INRAE=40.506;MAF_USDA=48.235
NC_035081.1	37630774	.	C	T	.	.	MAF_USDA=8.333
NC_035081.1	37630786	.	A	G	.	.	MAF_INRAE=38.608;MAF_USDA=50.0
NC_035081.1	37630852	.	G	A	.	.	MAF_USDA=16.667
NC_035081.1	37630875	.	A	C	.	.	MAF_INRAE=39.241;MAF_USDA=48.824
NC_035081.1	37630891	.	G	A	.	.	MAF_USDA=3.279
NC_035081.1	37630893	.	G	A	.	.	MAF_USDA=1.639
NC_035081.1	37630961	.	C	T	.	.	MAF_USDA=1.639
NC_035081.1	37631002	.	A	T	.	.	MAF_INRAE=39.873;MAF_USDA=49.412
NC_035081.1	37631016	.	T	C	.	.	MAF_USDA=3.279
NC_035081.1	37631023	.	T	G	.	.	MAF_INRAE=20.253;MAF_USDA=2.083
NC_035081.1	37631071	.	T	A	.	.	MAF_INRAE=39.241;MAF_USDA=37.5
NC_035081.1	37631090	.	G	A	.	.	MAF_USDA=8.197
NC_035081.1	37631125	.	C	T	.	.	MAF_USDA=1.639
NC_035081.1	37631152	.	G	A	.	.	MAF_INRAE=39.241;MAF_USDA=48.824
NC_035081.1	37631373	.	G	T	.	.	MAF_INRAE=13.291;MAF_USDA=8.824
NC_035081.1	37631446	.	T	A	.	.	MAF_INRAE=20.0
NC_035081.1	37631447	.	T	A	.	.	MAF_INRAE=20.0
NC_035081.1	37631529	.	A	T	.	.	MAF_USDA=1.639
NC_035081.1	37631530	.	T	G	.	.	MAF_USDA=1.639
NC_035081.1	37631564	.	T	C	.	.	MAF_USDA=7.377
NC_035081.1	37631606	.	T	A	.	.	MAF_INRAE=19.62;MAF_USDA=2.083
NC_035081.1	37631660	.	T	C	.	.	MAF_INRAE=25.0
NC_035081.1	37631671	.	T	G	.	.	MAF_INRAE=39.241;MAF_USDA=48.824
NC_035081.1	37631820	.	A	C	.	.	MAF_INRAE=39.241;MAF_USDA=48.235
NC_035081.1	37631986	.	G	A	.	.	MAF_INRAE=13.291;MAF_USDA=8.235
NC_035081.1	37632041	.	A	G	.	.	MAF_INRAE=25.0;MAF_USDA=44.706
NC_035081.1	37632042	.	A	T	.	.	MAF_USDA=16.667
NC_035081.1	37632072	.	C	A	.	.	MAF_INRAE=25.0;MAF_USDA=44.706
NC_035081.1	37632114	.	G	T	.	.	MAF_INRAE=26.667;MAF_USDA=50.0
NC_035081.1	37632196	.	T	A	.	.	MAF_INRAE=23.333;MAF_USDA=40.0
NC_035081.1	37632221	.	A	G	.	.	MAF_USDA=2.941
NC_035081.1	37632340	.	C	A	.	.	MAF_INRAE=39.241;MAF_USDA=48.235
NC_035081.1	37632361	.	G	T	.	.	MAF_INRAE=39.241;MAF_USDA=37.5
NC_035081.1	37632379	.	A	C	.	.	MAF_INRAE=39.241;MAF_USDA=37.5
NC_035081.1	37632418	.	A	C	.	.	MAF_INRAE=25.0;MAF_USDA=22.941
NC_035081.1	37632429	.	G	A	.	.	MAF_INRAE=21.519;MAF_USDA=31.176
NC_035081.1	37632512	.	C	T	.	.	MAF_INRAE=36.076;MAF_USDA=32.353
NC_035081.1	37632633	.	A	G	.	.	MAF_INRAE=25.0;MAF_USDA=23.529
NC_035081.1	37632723	.	C	A	.	.	MAF_USDA=2.459
NC_035081.1	37632796	.	T	A	.	.	MAF_USDA=18.235
NC_035081.1	37632845	.	A	C	.	.	MAF_INRAE=39.873;MAF_USDA=49.412
NC_035081.1	37632912	.	G	A	.	.	MAF_USDA=17.857
NC_035081.1	37632923	.	C	A	.	.	MAF_USDA=4.167
NC_035081.1	37633231	.	G	A	.	.	MAF_USDA=48.235
NC_035081.1	37633249	.	G	A	.	.	MAF_USDA=9.016
NC_035081.1	37633294	.	A	T	.	.	MAF_USDA=42.941
NC_035081.1	37633333	.	T	A	.	.	MAF_INRAE=36.842;MAF_USDA=33.529
NC_035081.1	37633452	.	G	A	.	.	MAF_USDA=2.459
NC_035081.1	37633594	.	A	G	.	.	MAF_INRAE=23.333;MAF_USDA=31.765
NC_035081.1	37633622	.	C	A	.	.	MAF_INRAE=6.962;MAF_USDA=10.0
NC_035081.1	37633718	.	G	T	.	.	MAF_INRAE=23.333;MAF_USDA=34.706
NC_035081.1	37633777	.	C	T	.	.	MAF_INRAE=39.873;MAF_USDA=47.059
NC_035081.1	37633871	.	T	C	.	.	MAF_INRAE=39.241;MAF_USDA=47.647
NC_035081.1	37633928	.	A	G	.	.	MAF_INRAE=39.241;MAF_USDA=40.588
NC_035081.1	37634136	.	G	A	.	.	MAF_USDA=3.529
NC_035081.1	37634153	.	C	T	.	.	MAF_USDA=1.639
NC_035081.1	37634328	.	C	T	.	.	MAF_USDA=2.941
NC_035081.1	37634329	.	G	A	.	.	MAF_INRAE=13.291;MAF_USDA=9.412
NC_035081.1	37634345	.	G	A	.	.	MAF_INRAE=10.759;MAF_USDA=5.738
NC_035081.1	37634513	.	C	T	.	.	MAF_INRAE=21.519;MAF_USDA=2.083
NC_035081.1	37634521	.	G	T	.	.	MAF_INRAE=25.833;MAF_USDA=45.882
NC_035081.1	37634615	.	C	T	.	.	MAF_USDA=7.377
NC_035081.1	37634639	.	A	C	.	.	MAF_USDA=4.918
NC_035081.1	37634711	.	G	A	.	.	MAF_USDA=13.934
NC_035081.1	37634780	.	T	G	.	.	MAF_USDA=48.795
NC_035081.1	37635018	.	A	T	.	.	MAF_USDA=2.459
NC_035081.1	37635052	.	A	C	.	.	MAF_INRAE=6.329
NC_035081.1	37635203	.	C	G	.	.	MAF_USDA=4.098
NC_035081.1	37635267	.	C	A	.	.	MAF_INRAE=5.0
NC_035081.1	37635334	.	ACA	ACG	.	.	MAF_USDA=35.417
NC_035081.1	37635336	.	A	G	.	.	MAF_INRAE=24.684;MAF_USDA=43.333
NC_035081.1	37635399	.	A	C	.	.	MAF_INRAE=1.667
NC_035081.1	37635511	.	T	C	.	.	MAF_USDA=1.639
NC_035081.1	37635548	.	C	A	.	.	MAF_USDA=31.25
NC_035081.1	37635573	.	G	T	.	.	MAF_INRAE=20.886;MAF_USDA=2.083
NC_035081.1	37635658	.	G	C	.	.	MAF_INRAE=6.962;MAF_USDA=10.0
NC_035081.1	37635713	.	C	A	.	.	MAF_USDA=4.098
NC_035081.1	37635764	.	T	G	.	.	MAF_INRAE=39.873;MAF_USDA=47.059
NC_035081.1	37635808	.	G	A	.	.	MAF_USDA=10.0
NC_035081.1	37635886	.	T	A	.	.	MAF_INRAE=10.759;MAF_USDA=9.836
NC_035081.1	37635966	.	T	C	.	.	MAF_INRAE=12.5;MAF_USDA=14.583
NC_035081.1	37635970	.	C	G	.	.	MAF_INRAE=10.759;MAF_USDA=5.738
NC_035081.1	37636064	.	T	C	.	.	MAF_USDA=2.459
NC_035081.1	37636312	.	G	T	.	.	MAF_USDA=10.417
NC_035081.1	37636341	.	A	T	.	.	MAF_USDA=8.197
NC_035081.1	37636344	.	G	C	.	.	MAF_USDA=6.471
NC_035081.1	37636380	.	C	T	.	.	MAF_INRAE=1.667
NC_035081.1	37636448	.	C	A	.	.	MAF_INRAE=21.667
NC_035081.1	37636473	.	G	T	.	.	MAF_INRAE=22.785;MAF_USDA=18.235
NC_035081.1	37636685	.	C	T	.	.	MAF_USDA=1.639
NC_035081.1	37636805	.	G	A	.	.	MAF_INRAE=13.291;MAF_USDA=8.235
NC_035081.1	37636823	.	G	A	.	.	MAF_INRAE=24.051;MAF_USDA=20.588
NC_035081.1	37636859	.	G	A	.	.	MAF_INRAE=10.759;MAF_USDA=9.836
NC_035081.1	37636906	.	T	C	.	.	MAF_USDA=1.639
NC_035081.1	37636950	.	C	A	.	.	MAF_USDA=1.639
NC_035081.1	37636953	.	C	G	.	.	MAF_USDA=3.279
NC_035081.1	37636973	.	A	C	.	.	MAF_USDA=7.059
NC_035081.1	37637024	.	T	C	.	.	MAF_INRAE=10.526
NC_035081.1	37637217	.	C	T	.	.	MAF_INRAE=1.667;MAF_USDA=3.279
NC_035081.1	37637508	.	G	A	.	.	MAF_INRAE=2.5
NC_035081.1	37637617	.	C	T	.	.	MAF_INRAE=20.253;MAF_USDA=13.529
NC_035081.1	37637682	.	G	A	.	.	MAF_USDA=1.639
NC_035081.1	37637704	.	G	A	.	.	MAF_INRAE=39.241;MAF_USDA=48.824
NC_035081.1	37637779	.	A	C	.	.	MAF_USDA=1.639
NC_035081.1	37637785	.	C	T	.	.	MAF_USDA=2.941
NC_035081.1	37637808	.	C	T	.	.	MAF_USDA=2.459
NC_035081.1	37637922	.	G	A	.	.	MAF_USDA=1.639
NC_035081.1	37637929	.	C	T	.	.	MAF_INRAE=39.873;MAF_USDA=47.647
NC_035081.1	37638080	.	A	G	.	.	MAF_INRAE=23.418;MAF_USDA=18.235
NC_035081.1	37638139	.	C	T	.	.	MAF_USDA=2.459
NC_035081.1	37638143	.	G	T	.	.	MAF_USDA=3.529
NC_035081.1	37638376	.	G	T	.	.	MAF_USDA=1.639
NC_035081.1	37638403	.	C	T	.	.	MAF_INRAE=39.241;MAF_USDA=48.824
NC_035081.1	37638408	.	C	A	.	.	MAF_USDA=1.639
NC_035081.1	37638448	.	TGGGTCGGGGCG	TGGGTCGGGGCA	.	.	MAF_USDA=29.167
NC_035081.1	37638459	.	G	A	.	.	MAF_INRAE=23.418
NC_035081.1	37638588	.	T	A	.	.	MAF_USDA=1.639
NC_035081.1	37638614	.	G	A	.	.	MAF_INRAE=20.253;MAF_USDA=2.083
NC_035081.1	37638621	.	G	A	.	.	MAF_USDA=2.459
NC_035081.1	37638760	.	T	G	.	.	MAF_INRAE=46.835;MAF_USDA=34.118
NC_035081.1	37638853	.	G	A	.	.	MAF_INRAE=5.833
NC_035081.1	37638873	.	A	C	.	.	MAF_INRAE=24.167;MAF_USDA=34.118
NC_035081.1	37638884	.	C	A	.	.	MAF_INRAE=10.759;MAF_USDA=8.197
NC_035081.1	37639029	.	G	A	.	.	MAF_USDA=2.459
NC_035081.1	37639155	.	G	A	.	.	MAF_INRAE=6.329
NC_035081.1	37639158	.	T	C	.	.	MAF_INRAE=13.291;MAF_USDA=8.235
NC_035081.1	37639199	.	C	A	.	.	MAF_INRAE=6.962;MAF_USDA=5.882
NC_035081.1	37639263	.	C	T	.	.	MAF_INRAE=36.709;MAF_USDA=27.059
NC_035081.1	37639419	.	G	A	.	.	MAF_USDA=2.459
NC_035081.1	37639608	.	A	C	.	.	MAF_INRAE=23.418;MAF_USDA=20.0
NC_035081.1	37639778	.	C	A	.	.	MAF_INRAE=31.579;MAF_USDA=42.941
NC_035081.1	37639877	.	A	T	.	.	MAF_INRAE=15.789;MAF_USDA=48.235
NC_035081.1	37639915	.	C	T	.	.	MAF_USDA=1.639
NC_035081.1	37639960	.	T	C	.	.	MAF_USDA=1.639
NC_035081.1	37640003	.	A	G	.	.	MAF_USDA=3.571
NC_035081.1	37640246	.	G	C	.	.	MAF_INRAE=6.329
NC_035081.1	37640291	.	G	A	.	.	MAF_USDA=1.639
NC_035081.1	37640439	.	C	A	.	.	MAF_INRAE=13.291;MAF_USDA=8.824
NC_035081.1	37640466	.	C	A	.	.	MAF_INRAE=23.418;MAF_USDA=17.059
NC_035081.1	37640469	.	T	C	.	.	MAF_INRAE=46.667;MAF_USDA=47.059
NC_035081.1	37640499	.	C	T	.	.	MAF_INRAE=23.418;MAF_USDA=18.235
NC_035081.1	37640526	.	T	C	.	.	MAF_INRAE=13.291;MAF_USDA=8.235
NC_035081.1	37640547	.	G	T	.	.	MAF_INRAE=6.962;MAF_USDA=8.824
NC_035081.1	37640567	.	T	A	.	.	MAF_USDA=2.459
NC_035081.1	37640568	.	G	A	.	.	MAF_USDA=1.639
NC_035081.1	37640626	.	C	T	.	.	MAF_USDA=8.333
NC_035081.1	37640648	.	G	A	.	.	MAF_INRAE=1.667
NC_035081.1	37640769	.	T	A	.	.	MAF_USDA=20.833
NC_035081.1	37640795	.	A	C	.	.	MAF_INRAE=17.722;MAF_USDA=13.529
NC_035081.1	37640850	.	C	A	.	.	MAF_USDA=13.115
NC_035081.1	37641054	.	C	T	.	.	MAF_INRAE=13.291;MAF_USDA=8.235
NC_035081.1	37641119	.	G	A	.	.	MAF_USDA=3.279
NC_035081.1	37641132	.	A	G	.	.	MAF_USDA=2.459
NC_035081.1	37641223	.	T	G	.	.	MAF_INRAE=17.089;MAF_USDA=10.588
NC_035081.1	37641244	.	C	A	.	.	MAF_USDA=2.459
NC_035081.1	37641339	.	C	T	.	.	MAF_USDA=5.294
NC_035081.1	37641342	.	T	C	.	.	MAF_INRAE=26.316;MAF_USDA=4.706
NC_035081.1	37641346	.	G	A	.	.	MAF_INRAE=15.789;MAF_USDA=11.176
NC_035081.1	37641391	.	T	C	.	.	MAF_INRAE=40.0;MAF_USDA=31.325
NC_035081.1	37641407	.	G	A	.	.	MAF_INRAE=5.833;MAF_USDA=4.167
NC_035081.1	37641416	.	G	T	.	.	MAF_INRAE=22.785;MAF_USDA=16.867
NC_035081.1	37641452	.	C	T	.	.	MAF_USDA=9.322
NC_035081.1	37641519	.	A	C	.	.	MAF_INRAE=18.333;MAF_USDA=21.176
NC_035081.1	37641627	.	A	G	.	.	MAF_INRAE=39.241;MAF_USDA=47.647
NC_035081.1	37641629	.	A	G	.	.	MAF_INRAE=46.667;MAF_USDA=48.235
NC_035081.1	37641674	.	G	T	.	.	MAF_INRAE=39.241;MAF_USDA=48.235
NC_035081.1	37641699	.	T	A	.	.	MAF_USDA=2.459
NC_035081.1	37641776	.	G	T	.	.	MAF_USDA=2.941
NC_035081.1	37641829	.	G	A	.	.	MAF_INRAE=43.671;MAF_USDA=44.118
NC_035081.1	37641915	.	C	A	.	.	MAF_USDA=2.459
NC_035081.1	37641966	.	G	A	.	.	MAF_USDA=2.459
NC_035081.1	37641990	.	A	T	.	.	MAF_INRAE=16.667;MAF_USDA=33.333
NC_035081.1	37642013	.	C	G	.	.	MAF_USDA=8.197
NC_035081.1	37642045	.	C	A	.	.	MAF_INRAE=13.333;MAF_USDA=4.118
NC_035081.1	37642159	.	T	C	.	.	MAF_USDA=2.941
NC_035081.1	37642250	.	C	A	.	.	MAF_USDA=3.279
NC_035081.1	37642259	.	G	A	.	.	MAF_USDA=3.279
NC_035081.1	37642272	.	T	C	.	.	MAF_INRAE=38.608;MAF_USDA=39.583
NC_035081.1	37642274	.	C	A	.	.	MAF_INRAE=50.0;MAF_USDA=43.75
NC_035081.1	37642338	.	G	A	.	.	MAF_USDA=3.279
NC_035081.1	37642410	.	C	T	.	.	MAF_INRAE=27.215
NC_035081.1	37642438	.	A	G	.	.	MAF_INRAE=13.291;MAF_USDA=15.294
NC_035081.1	37642439	.	A	G	.	.	MAF_INRAE=28.333;MAF_USDA=35.882
NC_035081.1	37642485	.	T	A	.	.	MAF_INRAE=20.253;MAF_USDA=20.238
NC_035081.1	37642486	.	A	T	.	.	MAF_INRAE=36.709;MAF_USDA=32.738
NC_035081.1	37642542	.	T	G	.	.	MAF_INRAE=36.842;MAF_USDA=35.714
NC_035081.1	37642545	.	C	A	.	.	MAF_USDA=12.5
NC_035081.1	37642581	.	T	A	.	.	MAF_USDA=14.458
NC_035081.1	37642738	.	C	A	.	.	MAF_USDA=16.667
NC_035081.1	37642746	.	T	C	.	.	MAF_INRAE=31.013;MAF_USDA=14.583
NC_035081.1	37642908	.	T	G	.	.	MAF_USDA=4.098
NC_035081.1	37642921	.	G	T	.	.	MAF_INRAE=19.62;MAF_USDA=25.294
NC_035081.1	37643011	.	C	A	.	.	MAF_INRAE=30.38;MAF_USDA=13.529
NC_035081.1	37643245	.	C	T	.	.	MAF_USDA=5.738
NC_035081.1	37643381	.	T	C	.	.	MAF_USDA=1.639
NC_035081.1	37643516	.	G	T	.	.	MAF_INRAE=6.962;MAF_USDA=10.0
NC_035081.1	37643519	.	C	T	.	.	MAF_USDA=4.118
NC_035081.1	37643583	.	T	C	.	.	MAF_USDA=2.459
NC_035081.1	37643658	.	C	A	.	.	MAF_USDA=8.197
NC_035081.1	37643785	.	G	T	.	.	MAF_INRAE=17.5;MAF_USDA=10.417
NC_035081.1	37643820	.	T	G	.	.	MAF_INRAE=22.785;MAF_USDA=19.412
NC_035081.1	37643827	.	T	C	.	.	MAF_INRAE=7.5;MAF_USDA=22.131
NC_035081.1	37643828	.	G	A	.	.	MAF_USDA=2.459
NC_035081.1	37643851	.	C	T	.	.	MAF_INRAE=13.291;MAF_USDA=16.471
NC_035081.1	37643855	.	C	A	.	.	MAF_INRAE=48.734;MAF_USDA=30.588
NC_035081.1	37643878	.	A	T	.	.	MAF_USDA=1.639
NC_035081.1	37643891	.	A	T	.	.	MAF_INRAE=37.342;MAF_USDA=25.294
NC_035081.1	37643938	.	C	T	.	.	MAF_INRAE=5.833
NC_035081.1	37643939	.	C	A	.	.	MAF_USDA=16.667
NC_035081.1	37643940	.	T	A	.	.	MAF_USDA=16.667
NC_035081.1	37643959	.	G	T	.	.	MAF_INRAE=39.241;MAF_USDA=48.824
NC_035081.1	37643964	.	G	A	.	.	MAF_USDA=6.557
NC_035081.1	37643975	.	A	G	.	.	MAF_USDA=4.918
NC_035081.1	37643979	.	G	A	.	.	MAF_USDA=5.738
NC_035081.1	37644055	.	A	C	.	.	MAF_USDA=3.279
NC_035081.1	37644079	.	G	T	.	.	MAF_INRAE=5.0;MAF_USDA=4.098
NC_035081.1	37644087	.	C	T	.	.	MAF_INRAE=39.241;MAF_USDA=49.412
NC_035081.1	37644102	.	A	T	.	.	MAF_USDA=16.667
NC_035081.1	37644126	.	T	C	.	.	MAF_INRAE=39.241;MAF_USDA=48.824
NC_035081.1	37644195	.	G	A	.	.	MAF_USDA=1.639
NC_035081.1	37644233	.	A	G	.	.	MAF_USDA=33.333
NC_035081.1	37644249	.	A	C	.	.	MAF_USDA=4.918
NC_035081.1	37644364	.	A	T	.	.	MAF_USDA=2.5
NC_035081.1	37644392	.	T	G	.	.	MAF_INRAE=30.0
NC_035081.1	37644400	.	T	A	.	.	MAF_INRAE=30.0
NC_035081.1	37644403	.	C	G	.	.	MAF_INRAE=30.0
NC_035081.1	37644467	.	A	C	.	.	MAF_INRAE=42.5;MAF_USDA=37.5
NC_035081.1	37644544	.	A	C	.	.	MAF_USDA=2.459
NC_035081.1	37644561	.	G	C	.	.	MAF_USDA=5.294
NC_035081.1	37644674	.	G	T	.	.	MAF_INRAE=34.177;MAF_USDA=38.235
NC_035081.1	37644696	.	G	A	.	.	MAF_INRAE=46.667
NC_035081.1	37644704	.	G	A	.	.	MAF_INRAE=6.329;MAF_USDA=12.353
NC_035081.1	37644709	.	T	A	.	.	MAF_USDA=9.412
NC_035081.1	37644717	.	A	G	.	.	MAF_INRAE=23.418;MAF_USDA=20.0
NC_035081.1	37644763	.	G	A	.	.	MAF_INRAE=39.241;MAF_USDA=46.429
NC_035081.1	37644772	.	C	T	.	.	MAF_USDA=12.353
NC_035081.1	37644802	.	G	T	.	.	MAF_USDA=7.377
NC_035081.1	37644903	.	A	C	.	.	MAF_INRAE=39.241;MAF_USDA=49.412
NC_035081.1	37644952	.	C	T	.	.	MAF_INRAE=15.789;MAF_USDA=4.167
NC_035081.1	37645045	.	C	A	.	.	MAF_INRAE=39.873;MAF_USDA=48.824
NC_035081.1	37645154	.	A	T	.	.	MAF_INRAE=22.785;MAF_USDA=19.412
NC_035081.1	37645184	.	A	T	.	.	MAF_INRAE=39.873;MAF_USDA=48.824
NC_035081.1	37645195	.	T	A	.	.	MAF_INRAE=39.873;MAF_USDA=48.824
NC_035081.1	37645215	.	C	A	.	.	MAF_INRAE=46.667
NC_035081.1	37645219	.	C	G	.	.	MAF_INRAE=46.667
NC_035081.1	37645222	.	T	C	.	.	MAF_INRAE=46.667
NC_035081.1	37645223	.	G	A	.	.	MAF_INRAE=46.667
NC_035081.1	37645226	.	C	G	.	.	MAF_INRAE=46.667
NC_035081.1	37645237	.	A	G	.	.	MAF_INRAE=46.667
NC_035081.1	37645250	.	A	C	.	.	MAF_INRAE=20.253;MAF_USDA=11.176
NC_035081.1	37645279	.	T	G	.	.	MAF_INRAE=39.241;MAF_USDA=37.647
NC_035081.1	37645283	.	T	G	.	.	MAF_INRAE=24.051;MAF_USDA=25.882
NC_035081.1	37645392	.	A	T	.	.	MAF_INRAE=5.0
NC_035081.1	37645450	.	C	T	.	.	MAF_USDA=4.098
NC_035081.1	37645473	.	C	T	.	.	MAF_INRAE=10.526;MAF_USDA=4.918
NC_035081.1	37645681	.	G	A	.	.	MAF_USDA=1.639
NC_035081.1	37645751	.	T	C	.	.	MAF_INRAE=39.873;MAF_USDA=50.0
NC_035081.1	37645801	.	C	T	.	.	MAF_USDA=8.197
NC_035081.1	37645802	.	G	A	.	.	MAF_USDA=8.197
NC_035081.1	37645804	.	A	T	.	.	MAF_INRAE=21.667;MAF_USDA=2.083
NC_035081.1	37645857	.	T	A	.	.	MAF_INRAE=22.785;MAF_USDA=29.167
NC_035081.1	37645909	.	C	T	.	.	MAF_INRAE=23.418;MAF_USDA=26.471
NC_035081.1	37645971	.	T	A	.	.	MAF_INRAE=39.873;MAF_USDA=48.824
NC_035081.1	37645974	.	C	A	.	.	MAF_INRAE=1.667;MAF_USDA=10.656
NC_035081.1	37645987	.	C	A	.	.	MAF_INRAE=18.333;MAF_USDA=4.706
NC_035081.1	37646080	.	G	A	.	.	MAF_USDA=2.459
NC_035081.1	37646127	.	C	T	.	.	MAF_INRAE=39.241;MAF_USDA=48.824
NC_035081.1	37646157	.	A	C	.	.	MAF_INRAE=25.0;MAF_USDA=40.0
NC_035081.1	37646158	.	A	T	.	.	MAF_INRAE=17.5;MAF_USDA=4.706
NC_035081.1	37646181	.	C	T	.	.	MAF_INRAE=25.949;MAF_USDA=27.083
NC_035081.1	37646204	.	A	C	.	.	MAF_USDA=1.639
NC_035081.1	37646268	.	C	T	.	.	MAF_INRAE=39.873;MAF_USDA=49.412
NC_035081.1	37646350	.	G	T	.	.	MAF_INRAE=39.241;MAF_USDA=48.824
NC_035081.1	37646520	.	A	T	.	.	MAF_USDA=1.639
NC_035081.1	37646606	.	G	C	.	.	MAF_USDA=1.639
NC_035081.1	37646656	.	A	G	.	.	MAF_INRAE=39.241;MAF_USDA=46.471
NC_035081.1	37646775	.	G	A	.	.	MAF_USDA=1.639
NC_035081.1	37646825	.	C	G	.	.	MAF_USDA=1.639
NC_035081.1	37646881	.	G	T	.	.	MAF_INRAE=13.291;MAF_USDA=14.706
NC_035081.1	37646904	.	G	A	.	.	MAF_USDA=1.639
NC_035081.1	37646927	.	G	A	.	.	MAF_USDA=2.459
NC_035081.1	37647032	.	CTC	CTT	.	.	MAF_USDA=14.583
NC_035081.1	37647060	.	C	A	.	.	MAF_USDA=1.639
NC_035081.1	37647176	.	C	T	.	.	MAF_INRAE=38.608;MAF_USDA=48.235
NC_035081.1	37647366	.	T	C	.	.	MAF_USDA=8.824
NC_035081.1	37647458	.	A	G	.	.	MAF_USDA=15.663
NC_035081.1	37647521	.	G	A	.	.	MAF_INRAE=46.203;MAF_USDA=32.353
NC_035081.1	37647558	.	T	G	.	.	MAF_INRAE=6.962;MAF_USDA=10.588
NC_035081.1	37647559	.	G	T	.	.	MAF_INRAE=4.167;MAF_USDA=10.588
NC_035081.1	37647620	.	G	T	.	.	MAF_USDA=7.377
NC_035081.1	37647653	.	A	G	.	.	MAF_INRAE=6.962;MAF_USDA=11.765
NC_035081.1	37647668	.	T	A	.	.	MAF_INRAE=20.253;MAF_USDA=8.235
NC_035081.1	37647692	.	C	A	.	.	MAF_INRAE=20.253;MAF_USDA=13.934
NC_035081.1	37647710	.	C	A	.	.	MAF_INRAE=48.333
NC_035081.1	37647712	.	C	A	.	.	MAF_INRAE=30.833
NC_035081.1	37647722	.	A	C	.	.	MAF_INRAE=20.253
NC_035081.1	37647728	.	T	A	.	.	MAF_USDA=2.459
NC_035081.1	37647785	.	G	A	.	.	MAF_INRAE=1.667;MAF_USDA=9.016
NC_035081.1	37647818	.	A	C	.	.	MAF_INRAE=4.167
NC_035081.1	37647820	.	G	T	.	.	MAF_INRAE=4.167
NC_035081.1	37647889	.	T	C	.	.	MAF_INRAE=6.962;MAF_USDA=5.294
NC_035081.1	37647986	.	G	C	.	.	MAF_INRAE=46.835;MAF_USDA=37.647
NC_035081.1	37647999	.	C	T	.	.	MAF_INRAE=24.167;MAF_USDA=22.353
NC_035081.1	37648009	.	C	T	.	.	MAF_INRAE=22.785;MAF_USDA=27.647
NC_035081.1	37648056	.	G	A	.	.	MAF_USDA=1.667
NC_035081.1	37648109	.	G	A	.	.	MAF_INRAE=27.848;MAF_USDA=37.059
NC_035081.1	37648166	.	G	T	.	.	MAF_USDA=4.706
NC_035081.1	37648206	.	G	T	.	.	MAF_INRAE=30.38;MAF_USDA=30.588
NC_035081.1	37648236	.	A	C	.	.	MAF_USDA=2.459
NC_035081.1	37648264	.	G	T	.	.	MAF_INRAE=36.842
NC_035081.1	37648309	.	C	A	.	.	MAF_USDA=2.459
NC_035081.1	37648316	.	G	T	.	.	MAF_INRAE=21.667;MAF_USDA=7.059
NC_035081.1	37648319	.	A	T	.	.	MAF_INRAE=48.734;MAF_USDA=45.294
NC_035081.1	37648504	.	C	G	.	.	MAF_INRAE=23.418;MAF_USDA=20.588
NC_035081.1	37648507	.	A	C	.	.	MAF_INRAE=18.333;MAF_USDA=4.706
NC_035081.1	37648517	.	T	C	.	.	MAF_USDA=2.459
NC_035081.1	37648589	.	G	C	.	.	MAF_INRAE=36.076;MAF_USDA=30.588
NC_035081.1	37648605	.	C	T	.	.	MAF_USDA=5.738
NC_035081.1	37648791	.	G	T	.	.	MAF_INRAE=39.241;MAF_USDA=45.882
NC_035081.1	37648874	.	A	C	.	.	MAF_INRAE=6.962;MAF_USDA=11.176
NC_035081.1	37648935	.	C	T	.	.	MAF_INRAE=46.203;MAF_USDA=40.588
NC_035081.1	37649029	.	A	C	.	.	MAF_INRAE=46.203;MAF_USDA=40.588
NC_035081.1	37649101	.	A	C	.	.	MAF_INRAE=38.608;MAF_USDA=38.824
NC_035081.1	37649223	.	G	A	.	.	MAF_INRAE=20.253;MAF_USDA=4.706
NC_035081.1	37649276	.	G	A	.	.	MAF_INRAE=30.38;MAF_USDA=16.471
NC_035081.1	37649306	.	A	G	.	.	MAF_USDA=2.459
NC_035081.1	37649315	.	C	T	.	.	MAF_USDA=4.098
NC_035081.1	37649336	.	G	A	.	.	MAF_USDA=14.754
NC_035081.1	37649385	.	T	C	.	.	MAF_INRAE=3.333
NC_035081.1	37649396	.	T	C	.	.	MAF_INRAE=3.333
NC_035081.1	37649432	.	A	G	.	.	MAF_INRAE=5.833
NC_035081.1	37649447	.	T	C	.	.	MAF_INRAE=6.667
NC_035081.1	37649468	.	G	T	.	.	MAF_INRAE=5.833
NC_035081.1	37649483	.	C	A	.	.	MAF_INRAE=5.833
NC_035081.1	37649493	.	T	C	.	.	MAF_INRAE=6.667
NC_035081.1	37649506	.	G	C	.	.	MAF_INRAE=5.833
NC_035081.1	37649511	.	C	T	.	.	MAF_INRAE=5.833
NC_035081.1	37649513	.	A	T	.	.	MAF_INRAE=5.0
NC_035081.1	37649522	.	A	G	.	.	MAF_INRAE=5.0
NC_035081.1	37649526	.	A	G	.	.	MAF_INRAE=5.0
NC_035081.1	37649540	.	C	A	.	.	MAF_USDA=16.667
NC_035081.1	37649542	.	C	A	.	.	MAF_USDA=18.072
NC_035081.1	37649543	.	G	A	.	.	MAF_USDA=17.683
NC_035081.1	37649546	.	A	G	.	.	MAF_INRAE=4.167;MAF_USDA=14.655
NC_035081.1	37649549	.	G	A	.	.	MAF_INRAE=4.167;MAF_USDA=13.793
NC_035081.1	37649555	.	A	G	.	.	MAF_INRAE=4.167;MAF_USDA=15.517
NC_035081.1	37649562	.	T	A	.	.	MAF_USDA=18.103
NC_035081.1	37649564	.	G	A	.	.	MAF_USDA=15.517
NC_035081.1	37649629	.	C	G	.	.	MAF_USDA=16.667
NC_035081.1	37649639	.	C	G	.	.	MAF_USDA=16.667
NC_035081.1	37649783	.	G	T	.	.	MAF_INRAE=31.579
NC_035081.1	37649873	.	C	T	.	.	MAF_USDA=5.0
NC_035081.1	37650035	.	C	T	.	.	MAF_USDA=1.639
NC_035081.1	37650135	.	C	G	.	.	MAF_INRAE=46.203;MAF_USDA=40.0
NC_035081.1	37650176	.	C	T	.	.	MAF_INRAE=39.241;MAF_USDA=48.824
NC_035081.1	37650198	.	T	A	.	.	MAF_INRAE=10.759;MAF_USDA=5.738
NC_035081.1	37650655	.	T	G	.	.	MAF_INRAE=6.962;MAF_USDA=8.434
NC_035081.1	37650772	.	C	T	.	.	MAF_INRAE=39.241;MAF_USDA=47.619
NC_035081.1	37650782	.	T	C	.	.	MAF_INRAE=23.418;MAF_USDA=19.412
NC_035081.1	37650794	.	T	A	.	.	MAF_INRAE=13.291;MAF_USDA=6.471
NC_035081.1	37650814	.	G	T	.	.	MAF_INRAE=39.241;MAF_USDA=49.412
NC_035081.1	37650827	.	T	G	.	.	MAF_INRAE=6.329
NC_035081.1	37651013	.	A	G	.	.	MAF_INRAE=47.468;MAF_USDA=40.0
NC_035081.1	37651098	.	C	T	.	.	MAF_USDA=9.016
NC_035081.1	37651099	.	A	G	.	.	MAF_INRAE=46.835;MAF_USDA=43.75
NC_035081.1	37651105	.	G	A	.	.	MAF_INRAE=6.667;MAF_USDA=7.059
NC_035081.1	37651107	.	G	A	.	.	MAF_USDA=2.459
NC_035081.1	37651126	.	G	A	.	.	MAF_INRAE=46.203;MAF_USDA=38.235
NC_035081.1	37651201	.	G	C	.	.	MAF_USDA=1.639
NC_035081.1	37651401	.	T	A	.	.	MAF_INRAE=1.667;MAF_USDA=6.471
NC_035081.1	37651594	.	A	G	.	.	MAF_USDA=11.667
NC_035081.1	37652071	.	T	A	.	.	MAF_INRAE=4.167;MAF_USDA=16.667
NC_035081.1	37652093	.	G	T	.	.	MAF_INRAE=46.203;MAF_USDA=40.588
NC_035081.1	37652105	.	C	A	.	.	MAF_INRAE=39.241;MAF_USDA=48.824
NC_035081.1	37652146	.	T	G	.	.	MAF_INRAE=17.089;MAF_USDA=12.295
NC_035081.1	37652226	.	C	T	.	.	MAF_USDA=1.639
NC_035081.1	37652242	.	T	G	.	.	MAF_INRAE=10.759;MAF_USDA=5.738
NC_035081.1	37652307	.	C	A	.	.	MAF_INRAE=18.333;MAF_USDA=5.294
NC_035081.1	37652308	.	A	G	.	.	MAF_USDA=13.934
NC_035081.1	37652348	.	G	A	.	.	MAF_INRAE=6.962;MAF_USDA=10.588
NC_035081.1	37652377	.	G	C	.	.	MAF_USDA=10.417
NC_035081.1	37652396	.	T	G	.	.	MAF_USDA=10.417
NC_035081.1	37652398	.	T	G	.	.	MAF_INRAE=18.333;MAF_USDA=10.417
NC_035081.1	37652419	.	G	A	.	.	MAF_INRAE=18.333;MAF_USDA=4.706
NC_035081.1	37652653	.	G	T	.	.	MAF_INRAE=18.333;MAF_USDA=6.471
NC_035081.1	37652654	.	A	C	.	.	MAF_INRAE=18.333;MAF_USDA=6.471
NC_035081.1	37652744	.	G	A	.	.	MAF_INRAE=18.333;MAF_USDA=4.706
NC_035081.1	37652833	.	G	A	.	.	MAF_INRAE=5.0
NC_035081.1	37652870	.	C	G	.	.	MAF_INRAE=4.167
NC_035081.1	37652904	.	T	A	.	.	MAF_INRAE=46.203;MAF_USDA=41.176
NC_035081.1	37653115	.	G	A	.	.	MAF_USDA=2.459
NC_035081.1	37653317	.	T	A	.	.	MAF_INRAE=5.0
NC_035081.1	37653578	.	C	A	.	.	MAF_USDA=1.639
NC_035081.1	37653628	.	A	C	.	.	MAF_INRAE=15.789
NC_035081.1	37653723	.	G	A	.	.	MAF_INRAE=25.316;MAF_USDA=27.059
NC_035081.1	37653889	.	C	T	.	.	MAF_INRAE=46.203;MAF_USDA=39.412
NC_035081.1	37653902	.	G	A	.	.	MAF_INRAE=20.253;MAF_USDA=1.176
NC_035081.1	37653913	.	C	G	.	.	MAF_USDA=15.574
NC_035081.1	37653969	.	C	A	.	.	MAF_USDA=13.934
NC_035081.1	37653970	.	C	A	.	.	MAF_INRAE=6.329
NC_035081.1	37654117	.	C	T	.	.	MAF_INRAE=6.962;MAF_USDA=10.0
NC_035081.1	37654315	.	C	T	.	.	MAF_INRAE=5.0
NC_035081.1	37654371	.	G	T	.	.	MAF_INRAE=6.962;MAF_USDA=10.588
NC_035081.1	37654450	.	T	A	.	.	MAF_INRAE=19.62;MAF_USDA=31.148
NC_035081.1	37654513	.	A	C	.	.	MAF_INRAE=6.962;MAF_USDA=10.588
NC_035081.1	37654680	.	G	C	.	.	MAF_INRAE=18.987;MAF_USDA=7.647
NC_035081.1	37654726	.	T	C	.	.	MAF_USDA=2.459
NC_035081.1	37654754	.	T	C	.	.	MAF_INRAE=6.962;MAF_USDA=10.588
NC_035081.1	37654785	.	C	T	.	.	MAF_INRAE=15.789;MAF_USDA=21.176
NC_035081.1	37654811	.	G	T	.	.	MAF_USDA=10.588
NC_035081.1	37654831	.	A	G	.	.	MAF_INRAE=4.167
NC_035081.1	37654985	.	C	T	.	.	MAF_USDA=14.754
NC_035081.1	37655066	.	G	A	.	.	MAF_INRAE=5.0;MAF_USDA=4.167
NC_035081.1	37655078	.	G	A	.	.	MAF_INRAE=18.333;MAF_USDA=5.294
NC_035081.1	37655125	.	G	A	.	.	MAF_INRAE=13.158;MAF_USDA=25.294
NC_035081.1	37655132	.	T	C	.	.	MAF_USDA=1.639
NC_035081.1	37655234	.	T	G	.	.	MAF_INRAE=15.789;MAF_USDA=8.235
NC_035081.1	37655275	.	G	A	.	.	MAF_USDA=31.25
NC_035081.1	37655763	.	G	A	.	.	MAF_USDA=37.5
NC_035081.1	37655803	.	G	T	.	.	MAF_USDA=3.333
NC_035081.1	37655951	.	G	C	.	.	MAF_USDA=1.639
NC_035081.1	37655973	.	C	T	.	.	MAF_INRAE=30.38;MAF_USDA=20.588
NC_035081.1	37656244	.	A	G	.	.	MAF_INRAE=6.667;MAF_USDA=20.492
NC_035081.1	37656330	.	G	A	.	.	MAF_USDA=12.941
NC_035081.1	37656493	.	G	A	.	.	MAF_INRAE=29.747
NC_035081.1	37656614	.	C	T	.	.	MAF_USDA=19.672
NC_035081.1	37656631	.	G	T	.	.	MAF_INRAE=10.759;MAF_USDA=4.918
NC_035081.1	37656808	.	G	C	.	.	MAF_INRAE=15.789
NC_035081.1	37656850	.	A	T	.	.	MAF_INRAE=20.253;MAF_USDA=21.765
NC_035081.1	37656887	.	T	A	.	.	MAF_INRAE=6.962;MAF_USDA=10.588
NC_035081.1	37657011	.	G	A	.	.	MAF_INRAE=20.253;MAF_USDA=21.765
NC_035081.1	37657357	.	A	G	.	.	MAF_INRAE=10.759;MAF_USDA=4.098
NC_035081.1	37657462	.	G	A	.	.	MAF_USDA=10.169
NC_035081.1	37657477	.	C	A	.	.	MAF_USDA=10.417
NC_035081.1	37657502	.	C	A	.	.	MAF_USDA=5.952
NC_035081.1	37658123	.	G	A	.	.	MAF_USDA=5.294
NC_035081.1	37658128	.	G	T	.	.	MAF_USDA=5.357
NC_035081.1	37658184	.	T	A	.	.	MAF_USDA=9.016
NC_035081.1	37658254	.	T	C	.	.	MAF_INRAE=31.646;MAF_USDA=44.706
NC_035081.1	37658484	.	C	T	.	.	MAF_INRAE=30.38;MAF_USDA=20.588
NC_035081.1	37658662	.	C	T	.	.	MAF_INRAE=18.333;MAF_USDA=8.824
NC_035081.1	37658721	.	G	A	.	.	MAF_INRAE=6.329;MAF_USDA=10.656
NC_035081.1	37658895	.	C	T	.	.	MAF_USDA=5.738
NC_035081.1	37659032	.	T	A	.	.	MAF_INRAE=24.167;MAF_USDA=14.583
NC_035081.1	37659033	.	T	A	.	.	MAF_USDA=10.656
NC_035081.1	37659040	.	A	T	.	.	MAF_USDA=1.639
NC_035081.1	37659042	.	G	A,T	.	.	MAF_INRAE=6.329;MAF_USDA=9.836
NC_035081.1	37659110	.	A	C	.	.	MAF_INRAE=20.253;MAF_USDA=8.824
NC_035081.1	37659162	.	A	G	.	.	MAF_USDA=1.667
NC_035081.1	37659182	.	C	T	.	.	MAF_USDA=1.667
NC_035081.1	37659241	.	G	A	.	.	MAF_INRAE=39.241;MAF_USDA=48.824
NC_035081.1	37659266	.	C	T	.	.	MAF_INRAE=5.0;MAF_USDA=6.667
NC_035081.1	37659315	.	A	G	.	.	MAF_INRAE=18.333;MAF_USDA=5.294
NC_035081.1	37659373	.	T	G	.	.	MAF_INRAE=39.873;MAF_USDA=48.81
NC_035081.1	37659427	.	C	T	.	.	MAF_USDA=2.459
NC_035081.1	37659540	.	T	G	.	.	MAF_USDA=15.294
NC_035081.1	37659551	.	C	A	.	.	MAF_INRAE=39.241
NC_035081.1	37659590	.	G	A	.	.	MAF_INRAE=5.0;MAF_USDA=7.377
NC_035081.1	37659877	.	T	A	.	.	MAF_USDA=6.557
NC_035081.1	37659881	.	A	T	.	.	MAF_USDA=6.557
NC_035081.1	37659904	.	A	G	.	.	MAF_USDA=15.882
NC_035081.1	37659948	.	C	T	.	.	MAF_INRAE=6.962;MAF_USDA=10.588
NC_035081.1	37660003	.	G	A	.	.	MAF_USDA=1.639
NC_035081.1	37660065	.	C	T	.	.	MAF_INRAE=17.5;MAF_USDA=4.706
NC_035081.1	37660136	.	T	C	.	.	MAF_INRAE=23.418;MAF_USDA=20.0
NC_035081.1	37660311	.	C	T	.	.	MAF_INRAE=6.329
NC_035081.1	37660394	.	G	A	.	.	MAF_INRAE=24.051;MAF_USDA=11.176
NC_035081.1	37660617	.	C	T	.	.	MAF_USDA=1.639
NC_035081.1	37660635	.	A	G	.	.	MAF_USDA=1.639
NC_035081.1	37660709	.	G	T	.	.	MAF_USDA=1.639
NC_035081.1	37660849	.	A	T	.	.	MAF_INRAE=3.333
NC_035081.1	37660867	.	C	A	.	.	MAF_INRAE=3.333
NC_035081.1	37660871	.	T	A	.	.	MAF_INRAE=2.5
NC_035081.1	37660943	.	A	T	.	.	MAF_INRAE=7.5
NC_035081.1	37660964	.	T	A	.	.	MAF_INRAE=17.5;MAF_USDA=4.706
NC_035081.1	37661010	.	C	A	.	.	MAF_INRAE=18.333;MAF_USDA=5.294
NC_035081.1	37661158	.	T	A	.	.	MAF_INRAE=10.127;MAF_USDA=14.583
NC_035081.1	37661582	.	G	A	.	.	MAF_INRAE=22.785;MAF_USDA=18.235
NC_035081.1	37661648	.	C	T	.	.	MAF_INRAE=21.053;MAF_USDA=29.167
NC_035081.1	37661853	.	C	T	.	.	MAF_USDA=1.639
NC_035081.1	37661856	.	C	G	.	.	MAF_USDA=5.738
NC_035081.1	37661882	.	T	G	.	.	MAF_USDA=1.639
NC_035081.1	37661948	.	C	T	.	.	MAF_INRAE=18.333
NC_035081.1	37661950	.	A	G	.	.	MAF_INRAE=18.333
NC_035081.1	37662034	.	T	G	.	.	MAF_INRAE=3.333
NC_035081.1	37662046	.	C	T	.	.	MAF_INRAE=2.5
NC_035081.1	37662131	.	C	A	.	.	MAF_INRAE=10.127;MAF_USDA=15.882
NC_035081.1	37662200	.	G	T	.	.	MAF_USDA=1.639
NC_035081.1	37662276	.	C	T	.	.	MAF_INRAE=45.833
NC_035081.1	37662281	.	C	G	.	.	MAF_INRAE=16.667
NC_035081.1	37662296	.	A	G	.	.	MAF_INRAE=46.667
NC_035081.1	37662326	.	C	G	.	.	MAF_INRAE=42.5
NC_035081.1	37662335	.	G	C	.	.	MAF_INRAE=40.0
NC_035081.1	37662336	.	G	T	.	.	MAF_INRAE=40.0
NC_035081.1	37662339	.	G	A	.	.	MAF_INRAE=40.0
NC_035081.1	37662411	.	A	T	.	.	MAF_INRAE=1.667;MAF_USDA=25.0
NC_035081.1	37662424	.	C	G	.	.	MAF_USDA=1.639
NC_035081.1	37662430	.	G	T	.	.	MAF_INRAE=18.333;MAF_USDA=5.294
NC_035081.1	37662466	.	C	T	.	.	MAF_INRAE=13.291;MAF_USDA=12.941
NC_035081.1	37662771	.	T	A	.	.	MAF_USDA=1.639
NC_035081.1	37662936	.	G	C	.	.	MAF_USDA=1.667
NC_035081.1	37663273	.	A	C	.	.	MAF_INRAE=6.962;MAF_USDA=10.0
NC_035081.1	37663284	.	C	T	.	.	MAF_INRAE=23.333;MAF_USDA=6.471
NC_035081.1	37663295	.	G	A	.	.	MAF_USDA=1.639
NC_035081.1	37663432	.	A	G	.	.	MAF_INRAE=41.139;MAF_USDA=49.412
NC_035081.1	37663517	.	G	A	.	.	MAF_USDA=1.639
NC_035081.1	37663532	.	A	G	.	.	MAF_INRAE=15.789;MAF_USDA=10.588
NC_035081.1	37663549	.	A	T	.	.	MAF_INRAE=40.506;MAF_USDA=48.824
NC_035081.1	37663751	.	G	T	.	.	MAF_INRAE=6.962;MAF_USDA=10.588
NC_035081.1	37663879	.	C	A	.	.	MAF_INRAE=31.013;MAF_USDA=21.176
NC_035081.1	37663965	.	T	A	.	.	MAF_INRAE=6.962;MAF_USDA=10.588
NC_035081.1	37663976	.	C	A	.	.	MAF_INRAE=39.241;MAF_USDA=48.235
NC_035081.1	37663979	.	G	T	.	.	MAF_USDA=1.639
NC_035081.1	37664002	.	C	T	.	.	MAF_INRAE=24.051;MAF_USDA=12.353
NC_035081.1	37664011	.	A	G	.	.	MAF_INRAE=38.608;MAF_USDA=48.235
NC_035081.1	37664023	.	T	C	.	.	MAF_INRAE=21.667;MAF_USDA=12.353
NC_035081.1	37664038	.	T	C	.	.	MAF_INRAE=38.608;MAF_USDA=44.706
NC_035081.1	37664080	.	T	A	.	.	MAF_USDA=1.639
NC_035081.1	37664108	.	T	C	.	.	MAF_INRAE=39.241;MAF_USDA=50.0
NC_035081.1	37664118	.	A	G	.	.	MAF_INRAE=39.241;MAF_USDA=48.824
NC_035081.1	37664176	.	T	G	.	.	MAF_INRAE=6.962;MAF_USDA=10.588
NC_035081.1	37664192	.	G	A	.	.	MAF_USDA=1.639
NC_035081.1	37664327	.	G	T	.	.	MAF_USDA=1.667
NC_035081.1	37664434	.	T	A	.	.	MAF_USDA=3.279
NC_035081.1	37664446	.	G	A	.	.	MAF_USDA=5.738
NC_035081.1	37664460	.	C	T	.	.	MAF_USDA=1.639
NC_035081.1	37664469	.	C	T	.	.	MAF_INRAE=22.5;MAF_USDA=24.706
NC_035081.1	37664490	.	G	A	.	.	MAF_INRAE=22.5;MAF_USDA=24.706
NC_035081.1	37664610	.	A	T	.	.	MAF_INRAE=39.873;MAF_USDA=44.706
NC_035081.1	37664626	.	A	C	.	.	MAF_INRAE=24.051;MAF_USDA=10.588
NC_035081.1	37664635	.	G	A	.	.	MAF_USDA=1.639
NC_035081.1	37664780	.	T	C	.	.	MAF_INRAE=39.241;MAF_USDA=44.706
NC_035081.1	37664802	.	A	T	.	.	MAF_USDA=4.918
NC_035081.1	37664812	.	A	C	.	.	MAF_INRAE=38.608;MAF_USDA=44.118
NC_035081.1	37664871	.	T	C	.	.	MAF_INRAE=24.051;MAF_USDA=12.941
NC_035081.1	37664895	.	T	C	.	.	MAF_INRAE=24.051;MAF_USDA=11.176
NC_035081.1	37664929	.	C	T	.	.	MAF_USDA=5.738
NC_035081.1	37664939	.	C	G	.	.	MAF_USDA=1.639
NC_035081.1	37665019	.	C	T	.	.	MAF_INRAE=1.667;MAF_USDA=4.118
NC_035081.1	37665039	.	C	T	.	.	MAF_INRAE=25.316;MAF_USDA=40.0
NC_035081.1	37665042	.	A	G	.	.	MAF_INRAE=28.333;MAF_USDA=40.0
NC_035081.1	37665051	.	T	C	.	.	MAF_INRAE=25.316;MAF_USDA=40.0
NC_035081.1	37665054	.	C	T	.	.	MAF_INRAE=28.333;MAF_USDA=39.412
NC_035081.1	37665080	.	T	A	.	.	MAF_INRAE=39.241;MAF_USDA=44.706
NC_035081.1	37665083	.	A	G	.	.	MAF_INRAE=23.333;MAF_USDA=20.588
NC_035081.1	37665394	.	G	A	.	.	MAF_INRAE=14.557;MAF_USDA=26.23
NC_035081.1	37665442	.	G	T	.	.	MAF_USDA=2.459
NC_035081.1	37665503	.	A	G	.	.	MAF_USDA=5.738
NC_035081.1	37665508	.	G	A	.	.	MAF_INRAE=6.329;MAF_USDA=12.295
NC_035081.1	37665612	.	A	T	.	.	MAF_INRAE=46.203;MAF_USDA=42.353
NC_035081.1	37665686	.	T	A	.	.	MAF_USDA=2.459
NC_035081.1	37665818	.	T	A	.	.	MAF_INRAE=39.241;MAF_USDA=47.059
NC_035081.1	37665858	.	C	T	.	.	MAF_INRAE=40.506;MAF_USDA=47.647
NC_035081.1	37665909	.	T	C	.	.	MAF_INRAE=39.241;MAF_USDA=47.024
NC_035081.1	37665920	.	G	T	.	.	MAF_INRAE=39.241;MAF_USDA=37.5
NC_035081.1	37665929	.	C	A	.	.	MAF_INRAE=20.253;MAF_USDA=15.476
NC_035081.1	37665931	.	T	G	.	.	MAF_INRAE=31.013;MAF_USDA=20.833
NC_035081.1	37665935	.	A	G	.	.	MAF_INRAE=5.0
NC_035081.1	37665939	.	G	T	.	.	MAF_INRAE=39.241;MAF_USDA=48.214
NC_035081.1	37666005	.	G	A	.	.	MAF_INRAE=6.962;MAF_USDA=11.176
NC_035081.1	37666130	.	A	T	.	.	MAF_INRAE=20.886;MAF_USDA=2.083
NC_035081.1	37666188	.	C	T	.	.	MAF_INRAE=18.333;MAF_USDA=7.059
NC_035081.1	37666201	.	G	A	.	.	MAF_INRAE=39.241;MAF_USDA=43.75
NC_035081.1	37666231	.	C	A	.	.	MAF_INRAE=21.519;MAF_USDA=26.506
NC_035081.1	37666339	.	T	G	.	.	MAF_USDA=4.098
NC_035081.1	37666371	.	C	T	.	.	MAF_USDA=1.639
NC_035081.1	37666438	.	C	T	.	.	MAF_USDA=1.639
NC_035081.1	37666548	.	G	T	.	.	MAF_INRAE=18.333;MAF_USDA=6.471
NC_035081.1	37666648	.	A	G	.	.	MAF_USDA=1.639
NC_035081.1	37666683	.	G	T	.	.	MAF_USDA=1.639
NC_035081.1	37666715	.	C	A	.	.	MAF_INRAE=38.608;MAF_USDA=48.824
NC_035081.1	37666731	.	G	A	.	.	MAF_USDA=1.639
NC_035081.1	37666786	.	C	T	.	.	MAF_USDA=1.639
NC_035081.1	37666816	.	G	A	.	.	MAF_INRAE=24.051;MAF_USDA=8.824
NC_035081.1	37666839	.	G	A	.	.	MAF_INRAE=23.418;MAF_USDA=18.824
NC_035081.1	37666960	.	G	A	.	.	MAF_INRAE=39.241;MAF_USDA=49.412
NC_035081.1	37666991	.	A	G	.	.	MAF_INRAE=30.38;MAF_USDA=20.0
NC_035081.1	37667010	.	T	C	.	.	MAF_USDA=6.557
NC_035081.1	37667013	.	T	C	.	.	MAF_USDA=6.557
NC_035081.1	37667044	.	G	A	.	.	MAF_USDA=5.882
NC_035081.1	37667061	.	T	A	.	.	MAF_USDA=10.656
NC_035081.1	37667071	.	G	A	.	.	MAF_INRAE=48.333
NC_035081.1	37667187	.	A	C	.	.	MAF_INRAE=4.167
NC_035081.1	37667189	.	T	A	.	.	MAF_INRAE=3.333
NC_035081.1	37667194	.	G	A	.	.	MAF_INRAE=3.333
NC_035081.1	37667195	.	T	C	.	.	MAF_INRAE=38.608
NC_035081.1	37667199	.	C	T	.	.	MAF_INRAE=12.5;MAF_USDA=6.471
NC_035081.1	37667218	.	T	C	.	.	MAF_INRAE=4.167
NC_035081.1	37667235	.	C	T	.	.	MAF_INRAE=3.333
NC_035081.1	37667236	.	A	G	.	.	MAF_INRAE=4.167
NC_035081.1	37667238	.	T	C	.	.	MAF_USDA=41.667
NC_035081.1	37667330	.	T	C	.	.	MAF_USDA=2.459
NC_035081.1	37667492	.	T	A	.	.	MAF_INRAE=2.632
NC_035081.1	37667553	.	G	A	.	.	MAF_INRAE=6.329;MAF_USDA=10.588
NC_035081.1	37667557	.	C	A	.	.	MAF_USDA=8.333
NC_035081.1	37667578	.	A	T	.	.	MAF_USDA=13.529
NC_035081.1	37667583	.	C	T	.	.	MAF_USDA=2.459
NC_035081.1	37667595	.	A	C	.	.	MAF_USDA=13.115
NC_035081.1	37667692	.	C	T	.	.	MAF_INRAE=15.789;MAF_USDA=47.059
NC_035081.1	37667743	.	A	C	.	.	MAF_INRAE=29.747;MAF_USDA=20.588
NC_035081.1	37667778	.	G	A	.	.	MAF_INRAE=22.152;MAF_USDA=20.588
NC_035081.1	37667794	.	C	T	.	.	MAF_USDA=3.279
NC_035081.1	37667797	.	G	A	.	.	MAF_INRAE=22.785;MAF_USDA=20.588
NC_035081.1	37667957	.	G	A	.	.	MAF_INRAE=36.709;MAF_USDA=40.0
NC_035081.1	37668039	.	T	A	.	.	MAF_INRAE=5.0;MAF_USDA=23.77
NC_035081.1	37668087	.	T	G	.	.	MAF_INRAE=15.789;MAF_USDA=48.235
NC_035081.1	37668127	.	A	T	.	.	MAF_USDA=8.824
NC_035081.1	37668286	.	T	A	.	.	MAF_INRAE=23.333;MAF_USDA=21.765
NC_035081.1	37668290	.	A	T	.	.	MAF_INRAE=22.152;MAF_USDA=15.294
NC_035081.1	37668467	.	G	A	.	.	MAF_INRAE=23.418;MAF_USDA=22.353
NC_035081.1	37668484	.	T	A	.	.	MAF_INRAE=39.241;MAF_USDA=48.824
NC_035081.1	37668485	.	A	T	.	.	MAF_INRAE=46.667;MAF_USDA=48.824
NC_035081.1	37668532	.	C	T	.	.	MAF_INRAE=39.873;MAF_USDA=49.412
NC_035081.1	37668729	.	T	A	.	.	MAF_INRAE=13.291;MAF_USDA=17.857
NC_035081.1	37668730	.	A	T	.	.	MAF_USDA=2.5
NC_035081.1	37668970	.	C	T	.	.	MAF_INRAE=23.418;MAF_USDA=11.176
NC_035081.1	37668976	.	T	C	.	.	MAF_INRAE=19.62;MAF_USDA=4.706
NC_035081.1	37669036	.	A	G	.	.	MAF_INRAE=18.333;MAF_USDA=4.706
NC_035081.1	37669234	.	G	A	.	.	MAF_USDA=3.279
NC_035081.1	37669314	.	C	T	.	.	MAF_INRAE=39.241;MAF_USDA=48.235
NC_035081.1	37669361	.	G	A	.	.	MAF_INRAE=39.241;MAF_USDA=48.235
NC_035081.1	37669379	.	T	G	.	.	MAF_INRAE=25.0;MAF_USDA=34.706
NC_035081.1	37669520	.	A	G	.	.	MAF_INRAE=39.241;MAF_USDA=49.412
NC_035081.1	37669554	.	T	G	.	.	MAF_INRAE=39.241;MAF_USDA=47.541
NC_035081.1	37669580	.	G	A	.	.	MAF_USDA=2.5
NC_035081.1	37669604	.	G	A	.	.	MAF_INRAE=13.291;MAF_USDA=18.235
NC_035081.1	37669720	.	T	C	.	.	MAF_USDA=2.459
NC_035081.1	37669767	.	T	C	.	.	MAF_INRAE=39.873;MAF_USDA=50.0
NC_035081.1	37669832	.	T	C	.	.	MAF_INRAE=39.873;MAF_USDA=49.412
NC_035081.1	37669833	.	G	A	.	.	MAF_INRAE=5.833;MAF_USDA=17.059
NC_035081.1	37669952	.	C	G	.	.	MAF_INRAE=25.316;MAF_USDA=31.176
NC_035081.1	37670042	.	G	A	.	.	MAF_USDA=1.639
NC_035081.1	37670151	.	C	G	.	.	MAF_INRAE=45.57;MAF_USDA=45.294
NC_035081.1	37670153	.	T	C	.	.	MAF_INRAE=48.333;MAF_USDA=45.294
NC_035081.1	37670264	.	C	T	.	.	MAF_USDA=4.098
NC_035081.1	37670292	.	T	A	.	.	MAF_USDA=1.639
NC_035081.1	37670309	.	A	T	.	.	MAF_USDA=1.639
NC_035081.1	37670314	.	G	C	.	.	MAF_USDA=1.639
NC_035081.1	37670360	.	A	G	.	.	MAF_USDA=2.5
NC_035081.1	37670365	.	G	T	.	.	MAF_USDA=2.5
NC_035081.1	37670417	.	C	A	.	.	MAF_USDA=1.639
NC_035081.1	37670490	.	A	C	.	.	MAF_INRAE=6.962;MAF_USDA=12.941
NC_035081.1	37670535	.	G	T	.	.	MAF_USDA=1.639
NC_035081.1	37670578	.	C	G	.	.	MAF_INRAE=30.38;MAF_USDA=47.917
NC_035081.1	37670580	.	A	T	.	.	MAF_INRAE=28.333;MAF_USDA=47.917
NC_035081.1	37670590	.	A	T	.	.	MAF_INRAE=28.333;MAF_USDA=47.917
NC_035081.1	37670616	.	A	C	.	.	MAF_USDA=1.639
NC_035081.1	37670638	.	T	G	.	.	MAF_USDA=1.639
NC_035081.1	37670656	.	C	T	.	.	MAF_USDA=1.639
NC_035081.1	37670689	.	T	C	.	.	MAF_INRAE=24.051;MAF_USDA=11.765
NC_035081.1	37670700	.	G	A	.	.	MAF_INRAE=6.962;MAF_USDA=10.0
NC_035081.1	37670707	.	A	T	.	.	MAF_INRAE=2.632;MAF_USDA=12.295
NC_035081.1	37670765	.	A	T	.	.	MAF_USDA=1.639
NC_035081.1	37670818	.	C	T	.	.	MAF_USDA=6.557
NC_035081.1	37670964	.	A	G	.	.	MAF_INRAE=39.873;MAF_USDA=48.824
NC_035081.1	37670969	.	A	G	.	.	MAF_INRAE=39.873;MAF_USDA=48.824
NC_035081.1	37670978	.	C	A	.	.	MAF_USDA=1.639
NC_035081.1	37671188	.	C	T	.	.	MAF_INRAE=39.241;MAF_USDA=39.412
NC_035081.1	37671507	.	G	A	.	.	MAF_USDA=6.557
NC_035081.1	37671553	.	A	G	.	.	MAF_INRAE=39.241;MAF_USDA=48.824
NC_035081.1	37671611	.	G	A	.	.	MAF_INRAE=39.873;MAF_USDA=49.412
NC_035081.1	37671796	.	T	C	.	.	MAF_INRAE=39.241;MAF_USDA=48.824
NC_035081.1	37672043	.	G	A	.	.	MAF_INRAE=1.667;MAF_USDA=4.118
NC_035081.1	37672058	.	C	T	.	.	MAF_INRAE=18.333;MAF_USDA=10.0
NC_035081.1	37672061	.	C	T	.	.	MAF_USDA=1.639
NC_035081.1	37672173	.	A	C	.	.	MAF_USDA=1.639
NC_035081.1	37672191	.	C	T	.	.	MAF_INRAE=17.5;MAF_USDA=10.0
NC_035081.1	37672224	.	T	C	.	.	MAF_INRAE=39.241;MAF_USDA=46.471
NC_035081.1	37672228	.	A	G	.	.	MAF_USDA=9.836
NC_035081.1	37672286	.	C	T	.	.	MAF_INRAE=23.418;MAF_USDA=17.059
NC_035081.1	37672319	.	A	G	.	.	MAF_INRAE=20.0;MAF_USDA=40.588
NC_035081.1	37672334	.	G	A	.	.	MAF_USDA=2.459
NC_035081.1	37672398	.	G	C	.	.	MAF_USDA=1.639
NC_035081.1	37672463	.	G	A	.	.	MAF_USDA=11.475
NC_035081.1	37672467	.	C	G	.	.	MAF_INRAE=15.789;MAF_USDA=45.181
NC_035081.1	37672521	.	C	T	.	.	MAF_USDA=1.639
NC_035081.1	37672606	.	T	G	.	.	MAF_INRAE=15.789
NC_035081.1	37672626	.	T	A	.	.	MAF_INRAE=15.789
NC_035081.1	37672695	.	A	C	.	.	MAF_USDA=1.807
NC_035081.1	37672805	.	C	A	.	.	MAF_USDA=5.556
NC_035081.1	37672874	.	G	A	.	.	MAF_USDA=10.417
NC_035081.1	37673057	.	T	G	.	.	MAF_INRAE=15.789;MAF_USDA=50.0
NC_035081.1	37673093	.	T	G	.	.	MAF_USDA=9.412
NC_035081.1	37673097	.	A	G	.	.	MAF_INRAE=15.789;MAF_USDA=50.0
NC_035081.1	37673144	.	A	T	.	.	MAF_INRAE=4.167
NC_035081.1	37673186	.	T	C	.	.	MAF_INRAE=15.789;MAF_USDA=48.214
NC_035081.1	37673231	.	T	C	.	.	MAF_INRAE=29.747;MAF_USDA=16.667
NC_035081.1	37673308	.	C	A	.	.	MAF_INRAE=23.418;MAF_USDA=17.647
NC_035081.1	37673344	.	G	T	.	.	MAF_INRAE=39.241;MAF_USDA=50.0
NC_035081.1	37673364	.	C	T	.	.	MAF_USDA=3.279
NC_035081.1	37673552	.	G	A	.	.	MAF_USDA=1.695
NC_035081.1	37673554	.	T	C	.	.	MAF_INRAE=40.506;MAF_USDA=43.373
NC_035081.1	37673614	.	T	C	.	.	MAF_INRAE=21.519;MAF_USDA=38.824
NC_035081.1	37673625	.	A	G	.	.	MAF_INRAE=18.333;MAF_USDA=4.706
NC_035081.1	37673725	.	A	G	.	.	MAF_INRAE=15.789
NC_035081.1	37673741	.	G	A	.	.	MAF_INRAE=5.0;MAF_USDA=14.167
NC_035081.1	37673783	.	G	T	.	.	MAF_INRAE=39.241;MAF_USDA=47.619
NC_035081.1	37673871	.	C	T	.	.	MAF_INRAE=18.333;MAF_USDA=4.819
NC_035081.1	37673931	.	A	G	.	.	MAF_INRAE=35.443;MAF_USDA=33.529
NC_035081.1	37673982	.	C	A	.	.	MAF_INRAE=39.241;MAF_USDA=48.235
NC_035081.1	37674027	.	C	T	.	.	MAF_INRAE=5.0;MAF_USDA=16.393
NC_035081.1	37674046	.	C	T	.	.	MAF_INRAE=39.873;MAF_USDA=49.412
NC_035081.1	37674048	.	G	C	.	.	MAF_INRAE=16.667;MAF_USDA=4.706
NC_035081.1	37674217	.	G	A	.	.	MAF_USDA=1.639
NC_035081.1	37674239	.	C	T	.	.	MAF_INRAE=5.0;MAF_USDA=17.213
NC_035081.1	37674253	.	C	G	.	.	MAF_USDA=2.459
NC_035081.1	37674296	.	T	A	.	.	MAF_INRAE=39.873;MAF_USDA=48.235
NC_035081.1	37674302	.	A	C	.	.	MAF_INRAE=6.962;MAF_USDA=5.882
NC_035081.1	37674329	.	T	A	.	.	MAF_INRAE=39.873;MAF_USDA=48.824
NC_035081.1	37674474	.	A	G	.	.	MAF_INRAE=39.241;MAF_USDA=47.647
NC_035081.1	37674581	.	G	C	.	.	MAF_INRAE=39.241;MAF_USDA=48.235
NC_035081.1	37674606	.	G	A	.	.	MAF_USDA=2.459
NC_035081.1	37674607	.	G	A	.	.	MAF_USDA=1.639
NC_035081.1	37674658	.	A	C	.	.	MAF_USDA=9.836
NC_035081.1	37674681	.	T	G	.	.	MAF_INRAE=18.333;MAF_USDA=4.706
NC_035081.1	37674687	.	T	A	.	.	MAF_USDA=2.459
NC_035081.1	37674738	.	C	T	.	.	MAF_USDA=2.353
NC_035081.1	37674756	.	T	A	.	.	MAF_INRAE=35.443;MAF_USDA=23.529
NC_035081.1	37674757	.	G	T	.	.	MAF_INRAE=41.667;MAF_USDA=23.529
NC_035081.1	37674789	.	A	C	.	.	MAF_INRAE=39.873;MAF_USDA=48.824
NC_035081.1	37674792	.	A	C	.	.	MAF_USDA=12.295
NC_035081.1	37674812	.	A	T	.	.	MAF_USDA=4.918
NC_035081.1	37674813	.	C	A	.	.	MAF_USDA=4.918
NC_035081.1	37674864	.	C	T	.	.	MAF_INRAE=23.418;MAF_USDA=20.0
NC_035081.1	37674887	.	A	T	.	.	MAF_INRAE=10.759;MAF_USDA=5.738
NC_035081.1	37675007	.	G	T	.	.	MAF_INRAE=27.215;MAF_USDA=49.412
NC_035081.1	37675018	.	A	G	.	.	MAF_INRAE=5.833;MAF_USDA=18.852
NC_035081.1	37675029	.	C	T	.	.	MAF_USDA=18.824
NC_035081.1	37675030	.	G	A	.	.	MAF_INRAE=36.709;MAF_USDA=21.765
NC_035081.1	37675106	.	C	T	.	.	MAF_USDA=11.475
NC_035081.1	37675138	.	G	A	.	.	MAF_USDA=2.459
NC_035081.1	37675159	.	A	T	.	.	MAF_INRAE=39.241;MAF_USDA=48.824
NC_035081.1	37675181	.	T	C	.	.	MAF_INRAE=35.443;MAF_USDA=34.118
NC_035081.1	37675221	.	C	T	.	.	MAF_USDA=16.393
NC_035081.1	37675283	.	G	A	.	.	MAF_USDA=7.377
NC_035081.1	37675325	.	G	A	.	.	MAF_USDA=1.639
NC_035081.1	37675527	.	T	A	.	.	MAF_INRAE=39.873;MAF_USDA=50.0
NC_035081.1	37675648	.	A	T	.	.	MAF_INRAE=23.418;MAF_USDA=27.059
NC_035081.1	37675675	.	C	T	.	.	MAF_INRAE=35.443;MAF_USDA=9.412
NC_035081.1	37675717	.	G	T	.	.	MAF_INRAE=1.667;MAF_USDA=4.118
NC_035081.1	37675720	.	G	T	.	.	MAF_INRAE=1.667;MAF_USDA=4.118
NC_035081.1	37675770	.	T	C	.	.	MAF_USDA=3.279
NC_035081.1	37675821	.	T	C	.	.	MAF_USDA=2.459
NC_035081.1	37675838	.	G	T	.	.	MAF_USDA=2.083
NC_035081.1	37675849	.	C	A	.	.	MAF_INRAE=13.291;MAF_USDA=14.583
NC_035081.1	37675914	.	C	A	.	.	MAF_INRAE=39.241;MAF_USDA=20.588
NC_035081.1	37676001	.	T	G	.	.	MAF_INRAE=35.443;MAF_USDA=20.833
NC_035081.1	37676089	.	A	C	.	.	MAF_INRAE=21.519;MAF_USDA=4.706
NC_035081.1	37676174	.	G	C	.	.	MAF_INRAE=15.789;MAF_USDA=21.176
NC_035081.1	37676234	.	G	A	.	.	MAF_USDA=1.639
NC_035081.1	37676336	.	T	C	.	.	MAF_INRAE=40.506;MAF_USDA=48.824
NC_035081.1	37676345	.	G	A	.	.	MAF_INRAE=35.443;MAF_USDA=9.412
NC_035081.1	37676349	.	G	A	.	.	MAF_USDA=16.393
NC_035081.1	37676398	.	C	T	.	.	MAF_INRAE=39.241;MAF_USDA=48.824
NC_035081.1	37676477	.	A	C	.	.	MAF_INRAE=5.0
NC_035081.1	37676483	.	C	T	.	.	MAF_INRAE=39.873;MAF_USDA=49.412
NC_035081.1	37676565	.	A	G	.	.	MAF_USDA=3.39
NC_035081.1	37676603	.	T	G	.	.	MAF_INRAE=13.291;MAF_USDA=7.647
NC_035081.1	37676730	.	C	A	.	.	MAF_INRAE=34.81
NC_035081.1	37676753	.	A	G	.	.	MAF_USDA=1.639
NC_035081.1	37676817	.	A	C	.	.	MAF_USDA=2.459
NC_035081.1	37676828	.	C	T	.	.	MAF_USDA=17.213
NC_035081.1	37676846	.	G	T	.	.	MAF_USDA=15.574
NC_035081.1	37676922	.	T	C	.	.	MAF_INRAE=17.722;MAF_USDA=12.941
NC_035081.1	37676963	.	A	C	.	.	MAF_INRAE=35.443;MAF_USDA=9.412
NC_035081.1	37677004	.	C	T	.	.	MAF_USDA=2.459
NC_035081.1	37677032	.	A	C	.	.	MAF_INRAE=38.608
NC_035081.1	37677033	.	A	C	.	.	MAF_INRAE=45.833
NC_035081.1	37677065	.	G	C	.	.	MAF_INRAE=15.789;MAF_USDA=48.824
NC_035081.1	37677076	.	G	T	.	.	MAF_USDA=2.459
NC_035081.1	37677079	.	A	C	.	.	MAF_INRAE=10.526;MAF_USDA=9.016
NC_035081.1	37677145	.	G	A	.	.	MAF_USDA=1.639
NC_035081.1	37677188	.	T	G	.	.	MAF_INRAE=18.987;MAF_USDA=32.353
NC_035081.1	37677196	.	A	G	.	.	MAF_USDA=2.083
NC_035081.1	37677217	.	T	A	.	.	MAF_USDA=10.417
NC_035081.1	37677224	.	C	A	.	.	MAF_INRAE=15.789;MAF_USDA=22.917
NC_035081.1	37677250	.	G	A	.	.	MAF_USDA=1.639
NC_035081.1	37677394	.	T	C	.	.	MAF_INRAE=37.342;MAF_USDA=48.235
NC_035081.1	37677418	.	G	A	.	.	MAF_INRAE=37.342;MAF_USDA=48.824
NC_035081.1	37677498	.	C	A	.	.	MAF_USDA=16.667
NC_035081.1	37677502	.	T	C	.	.	MAF_USDA=1.765
NC_035081.1	37677505	.	C	G	.	.	MAF_INRAE=39.241;MAF_USDA=48.824
NC_035081.1	37677510	.	G	T	.	.	MAF_INRAE=10.759;MAF_USDA=15.882
NC_035081.1	37677646	.	G	T	.	.	MAF_USDA=4.098
NC_035081.1	37677648	.	G	A	.	.	MAF_USDA=1.639
NC_035081.1	37677660	.	G	A	.	.	MAF_USDA=2.459
NC_035081.1	37677679	.	A	G	.	.	MAF_USDA=2.941
NC_035081.1	37677740	.	T	C	.	.	MAF_USDA=9.016
NC_035081.1	37677755	.	A	C	.	.	MAF_INRAE=39.241;MAF_USDA=35.882
NC_035081.1	37677803	.	G	C	.	.	MAF_INRAE=24.051;MAF_USDA=13.529
NC_035081.1	37677830	.	C	T	.	.	MAF_INRAE=35.443;MAF_USDA=9.412
NC_035081.1	37677861	.	G	A	.	.	MAF_INRAE=36.709;MAF_USDA=30.588
NC_035081.1	37678023	.	G	A	.	.	MAF_INRAE=5.0;MAF_USDA=1.639
NC_035081.1	37678102	.	G	A	.	.	MAF_USDA=6.557
NC_035081.1	37678169	.	G	A	.	.	MAF_USDA=2.459
NC_035081.1	37678178	.	C	T	.	.	MAF_USDA=4.918
NC_035081.1	37678243	.	T	G	.	.	MAF_INRAE=18.333;MAF_USDA=4.706
NC_035081.1	37678246	.	A	T,G	.	.	MAF_INRAE=15.789
NC_035081.1	37678428	.	G	T	.	.	MAF_USDA=1.639
NC_035081.1	37678569	.	G	A	.	.	MAF_INRAE=24.051;MAF_USDA=14.118
NC_035081.1	37678635	.	C	T	.	.	MAF_INRAE=15.789
NC_035081.1	37678673	.	G	A	.	.	MAF_INRAE=22.785;MAF_USDA=27.083
NC_035081.1	37678681	.	A	T	.	.	MAF_USDA=4.098
NC_035081.1	37678736	.	A	C	.	.	MAF_USDA=4.098
NC_035081.1	37678760	.	A	G	.	.	MAF_USDA=21.765
NC_035081.1	37679087	.	C	A	.	.	MAF_USDA=1.639
NC_035081.1	37679227	.	C	A	.	.	MAF_USDA=1.639
NC_035081.1	37679409	.	T	G	.	.	MAF_INRAE=39.873;MAF_USDA=48.235
NC_035081.1	37679439	.	A	T	.	.	MAF_USDA=1.639
NC_035081.1	37679477	.	C	A	.	.	MAF_INRAE=39.873;MAF_USDA=46.471
NC_035081.1	37679478	.	A	C	.	.	MAF_INRAE=4.167;MAF_USDA=5.294
NC_035081.1	37679593	.	C	T	.	.	MAF_INRAE=39.241;MAF_USDA=40.0
NC_035081.1	37679692	.	C	A	.	.	MAF_INRAE=20.0;MAF_USDA=8.824
NC_035081.1	37679932	.	G	T	.	.	MAF_INRAE=1.667;MAF_USDA=4.167
NC_035081.1	37680005	.	T	C	.	.	MAF_USDA=5.738
NC_035081.1	37680087	.	G	T	.	.	MAF_USDA=1.639
NC_035081.1	37680294	.	A	G	.	.	MAF_INRAE=37.975;MAF_USDA=50.0
NC_035081.1	37680330	.	G	A	.	.	MAF_USDA=3.279
NC_035081.1	37680367	.	C	T	.	.	MAF_USDA=3.333
NC_035081.1	37680394	.	G	A	.	.	MAF_INRAE=44.167;MAF_USDA=41.071
NC_035081.1	37680477	.	G	A	.	.	MAF_USDA=35.417
NC_035081.1	37680481	.	G	A	.	.	MAF_USDA=20.833
NC_035081.1	37680522	.	A	G	.	.	MAF_USDA=4.167
NC_035081.1	37680525	.	A	C	.	.	MAF_USDA=1.667
NC_035081.1	37680581	.	C	T	.	.	MAF_USDA=2.459
NC_035081.1	37680594	.	G	T	.	.	MAF_USDA=1.639
NC_035081.1	37680660	.	A	T	.	.	MAF_USDA=4.118
NC_035081.1	37680701	.	C	T	.	.	MAF_USDA=1.639
NC_035081.1	37680754	.	C	T	.	.	MAF_INRAE=25.0;MAF_USDA=47.059
NC_035081.1	37680755	.	A	G	.	.	MAF_INRAE=25.0;MAF_USDA=41.176
NC_035081.1	37680884	.	G	T	.	.	MAF_INRAE=4.167
NC_035081.1	37680945	.	G	A	.	.	MAF_USDA=1.639
NC_035081.1	37680947	.	G	A	.	.	MAF_USDA=1.639
NC_035081.1	37680979	.	T	A	.	.	MAF_USDA=3.279
NC_035081.1	37680994	.	G	A	.	.	MAF_INRAE=39.873;MAF_USDA=48.235
NC_035081.1	37681072	.	A	G	.	.	MAF_USDA=2.459
NC_035081.1	37681134	.	A	G	.	.	MAF_INRAE=15.789
NC_035081.1	37681206	.	A	G	.	.	MAF_USDA=1.639
NC_035081.1	37681267	.	A	G	.	.	MAF_USDA=2.459
NC_035081.1	37681284	.	C	A	.	.	MAF_USDA=2.459
NC_035081.1	37681325	.	G	A	.	.	MAF_USDA=1.639
NC_035081.1	37681329	.	C	T	.	.	MAF_INRAE=6.329
NC_035081.1	37681333	.	G	C	.	.	MAF_USDA=1.639
NC_035081.1	37681362	.	G	A	.	.	MAF_USDA=1.639
NC_035081.1	37681370	.	G	A	.	.	MAF_USDA=1.639
NC_035081.1	37681857	.	T	G	.	.	MAF_INRAE=39.873;MAF_USDA=49.412
NC_035081.1	37681931	.	T	A	.	.	MAF_USDA=2.5
NC_035081.1	37681937	.	C	T	.	.	MAF_USDA=2.5
NC_035081.1	37681952	.	C	A	.	.	MAF_USDA=4.237
NC_035081.1	37682031	.	G	A	.	.	MAF_INRAE=11.667
NC_035081.1	37682107	.	G	T	.	.	MAF_USDA=1.639
NC_035081.1	37682193	.	T	C	.	.	MAF_USDA=1.639
NC_035081.1	37682235	.	G	T	.	.	MAF_INRAE=6.962;MAF_USDA=6.471
NC_035081.1	37682279	.	A	C	.	.	MAF_USDA=1.765
NC_035081.1	37682290	.	T	C	.	.	MAF_INRAE=47.468;MAF_USDA=40.588
NC_035081.1	37682328	.	A	G	.	.	MAF_INRAE=40.506;MAF_USDA=48.235
NC_035081.1	37682344	.	G	A	.	.	MAF_INRAE=6.962;MAF_USDA=8.824
NC_035081.1	37682354	.	A	G	.	.	MAF_INRAE=39.873;MAF_USDA=47.059
NC_035081.1	37682468	.	T	G	.	.	MAF_INRAE=39.241;MAF_USDA=48.235
NC_035081.1	37682519	.	C	T	.	.	MAF_USDA=16.471
NC_035081.1	37682558	.	T	G	.	.	MAF_INRAE=6.962;MAF_USDA=10.588
NC_035081.1	37682570	.	G	A	.	.	MAF_USDA=1.639
NC_035081.1	37682710	.	G	A	.	.	MAF_INRAE=46.203;MAF_USDA=40.588
NC_035081.1	37682745	.	T	G	.	.	MAF_INRAE=39.241;MAF_USDA=48.235
NC_035081.1	37682753	.	C	G	.	.	MAF_INRAE=39.241;MAF_USDA=37.5
NC_035081.1	37682763	.	C	T	.	.	MAF_INRAE=39.873;MAF_USDA=48.824
NC_035081.1	37682767	.	G	T	.	.	MAF_USDA=16.667
NC_035081.1	37682801	.	C	A	.	.	MAF_INRAE=39.241;MAF_USDA=48.214
NC_035081.1	37682822	.	G	A	.	.	MAF_INRAE=39.241;MAF_USDA=48.214
NC_035081.1	37682880	.	G	A	.	.	MAF_INRAE=39.873
NC_035081.1	37682882	.	T	A	.	.	MAF_USDA=10.417
NC_035081.1	37682964	.	T	A	.	.	MAF_INRAE=46.203;MAF_USDA=40.588
NC_035081.1	37683005	.	T	C	.	.	MAF_INRAE=5.0;MAF_USDA=27.647
NC_035081.1	37683045	.	A	T	.	.	MAF_INRAE=39.873;MAF_USDA=47.647
NC_035081.1	37683066	.	C	A	.	.	MAF_USDA=2.459
NC_035081.1	37683098	.	T	A	.	.	MAF_INRAE=6.962;MAF_USDA=11.176
NC_035081.1	37683099	.	A	T	.	.	MAF_USDA=5.738
NC_035081.1	37683215	.	G	A	.	.	MAF_USDA=2.459
NC_035081.1	37683240	.	A	T	.	.	MAF_INRAE=5.0;MAF_USDA=17.059
NC_035081.1	37683296	.	G	A	.	.	MAF_USDA=1.639
NC_035081.1	37683322	.	T	C	.	.	MAF_INRAE=35.443;MAF_USDA=9.412
NC_035081.1	37683398	.	T	C	.	.	MAF_INRAE=13.291;MAF_USDA=6.471
NC_035081.1	37683666	.	A	T	.	.	MAF_INRAE=6.962;MAF_USDA=11.31
NC_035081.1	37683721	.	C	T	.	.	MAF_INRAE=36.709;MAF_USDA=10.843
NC_035081.1	37683963	.	C	G	.	.	MAF_USDA=2.459
NC_035081.1	37684052	.	A	T	.	.	MAF_USDA=1.639
NC_035081.1	37684334	.	C	T	.	.	MAF_INRAE=6.962;MAF_USDA=8.235
NC_035081.1	37684447	.	C	A	.	.	MAF_INRAE=6.962;MAF_USDA=4.706
NC_035081.1	37684495	.	G	A	.	.	MAF_INRAE=4.167;MAF_USDA=27.647
NC_035081.1	37684783	.	C	T	.	.	MAF_INRAE=46.203;MAF_USDA=42.353
NC_035081.1	37684796	.	T	C	.	.	MAF_INRAE=39.241;MAF_USDA=47.059
NC_035081.1	37684841	.	T	G	.	.	MAF_USDA=1.639
NC_035081.1	37684982	.	G	A	.	.	MAF_INRAE=6.962;MAF_USDA=8.235
NC_035081.1	37684994	.	T	C	.	.	MAF_INRAE=6.962;MAF_USDA=6.471
NC_035081.1	37685011	.	G	T	.	.	MAF_INRAE=5.0;MAF_USDA=28.235
NC_035081.1	37685023	.	A	G	.	.	MAF_USDA=1.639
NC_035081.1	37685072	.	C	A	.	.	MAF_INRAE=9.167
NC_035081.1	37685081	.	C	G	.	.	MAF_INRAE=10.0
NC_035081.1	37685122	.	T	C	.	.	MAF_INRAE=28.333
NC_035081.1	37685132	.	C	A	.	.	MAF_INRAE=29.167
NC_035081.1	37685150	.	A	G	.	.	MAF_INRAE=25.0
NC_035081.1	37685198	.	A	G	.	.	MAF_USDA=43.75
NC_035081.1	37685199	.	A	G	.	.	MAF_USDA=41.667
NC_035081.1	37685208	.	T	A	.	.	MAF_USDA=2.083
NC_035081.1	37685277	.	A	C	.	.	MAF_USDA=20.833
NC_035081.1	37685280	.	T	A	.	.	MAF_USDA=20.833
NC_035081.1	37685282	.	T	C	.	.	MAF_INRAE=5.0;MAF_USDA=37.5
NC_035081.1	37685318	.	C	T	.	.	MAF_INRAE=29.167
NC_035081.1	37685327	.	G	A	.	.	MAF_INRAE=35.833
NC_035081.1	37685333	.	C	A	.	.	MAF_INRAE=35.833
NC_035081.1	37685336	.	T	C	.	.	MAF_INRAE=35.833
NC_035081.1	37685342	.	G	T	.	.	MAF_INRAE=38.333
NC_035081.1	37685345	.	G	A	.	.	MAF_INRAE=38.333
NC_035081.1	37685348	.	G	A	.	.	MAF_INRAE=1.667
NC_035081.1	37685393	.	G	A	.	.	MAF_INRAE=40.833
NC_035081.1	37685429	.	A	C	.	.	MAF_INRAE=38.333
NC_035081.1	37685432	.	G	A	.	.	MAF_INRAE=42.5
NC_035081.1	37685587	.	T	G	.	.	MAF_USDA=21.176
NC_035081.1	37685593	.	C	T	.	.	MAF_INRAE=35.443;MAF_USDA=12.941
NC_035081.1	37685693	.	T	G	.	.	MAF_USDA=4.098
NC_035081.1	37685701	.	T	G	.	.	MAF_INRAE=19.62;MAF_USDA=6.471
NC_035081.1	37685725	.	A	T	.	.	MAF_USDA=3.279
NC_035081.1	37685759	.	T	G	.	.	MAF_INRAE=18.987;MAF_USDA=8.235
NC_035081.1	37685839	.	C	A	.	.	MAF_USDA=2.459
NC_035081.1	37685848	.	T	A	.	.	MAF_USDA=15.882
NC_035081.1	37685916	.	T	G	.	.	MAF_INRAE=9.494;MAF_USDA=5.738
NC_035081.1	37685929	.	A	G	.	.	MAF_INRAE=5.833;MAF_USDA=28.824
NC_035081.1	37685977	.	A	G	.	.	MAF_USDA=1.639
NC_035081.1	37685995	.	T	G	.	.	MAF_USDA=7.377
NC_035081.1	37685997	.	T	G	.	.	MAF_USDA=7.377
NC_035081.1	37686000	.	T	G	.	.	MAF_USDA=7.377
NC_035081.1	37686052	.	C	T	.	.	MAF_USDA=3.529
NC_035081.1	37686081	.	A	G	.	.	MAF_USDA=10.417
NC_035081.1	37686096	.	G	A	.	.	MAF_INRAE=10.833;MAF_USDA=2.459
NC_035081.1	37686158	.	C	T	.	.	MAF_USDA=6.557
NC_035081.1	37686210	.	G	T	.	.	MAF_INRAE=4.167;MAF_USDA=8.333
NC_035081.1	37686340	.	T	C	.	.	MAF_INRAE=21.053
NC_035081.1	37686411	.	G	T	.	.	MAF_USDA=1.639
NC_035081.1	37686414	.	A	G	.	.	MAF_INRAE=40.506;MAF_USDA=48.824
NC_035081.1	37686498	.	G	T	.	.	MAF_INRAE=35.443;MAF_USDA=9.412
NC_035081.1	37686585	.	C	T	.	.	MAF_INRAE=5.0;MAF_USDA=27.059
NC_035081.1	37686619	.	T	A	.	.	MAF_INRAE=15.789;MAF_USDA=9.412
NC_035081.1	37686648	.	G	A	.	.	MAF_USDA=5.738
NC_035081.1	37686693	.	G	A	.	.	MAF_INRAE=15.789;MAF_USDA=35.417
NC_035081.1	37686782	.	C	T	.	.	MAF_USDA=1.765
NC_035081.1	37686995	.	G	A	.	.	MAF_USDA=4.918
NC_035081.1	37687088	.	G	T	.	.	MAF_USDA=5.738
NC_035081.1	37687170	.	G	T	.	.	MAF_USDA=1.639
NC_035081.1	37687208	.	G	A	.	.	MAF_INRAE=47.5;MAF_USDA=47.647
NC_035081.1	37687219	.	A	G	.	.	MAF_INRAE=47.5;MAF_USDA=44.118
NC_035081.1	37687225	.	A	T	.	.	MAF_USDA=4.918
NC_035081.1	37687270	.	G	A	.	.	MAF_USDA=2.459
NC_035081.1	37687483	.	A	T	.	.	MAF_USDA=6.557
NC_035081.1	37687544	.	G	C	.	.	MAF_INRAE=39.873;MAF_USDA=44.706
NC_035081.1	37687635	.	A	C	.	.	MAF_USDA=2.459
NC_035081.1	37687639	.	A	T	.	.	MAF_USDA=4.098
NC_035081.1	37687670	.	C	T	.	.	MAF_INRAE=10.759;MAF_USDA=5.738
NC_035081.1	37687686	.	A	G	.	.	MAF_USDA=4.918
NC_035081.1	37687739	.	C	T	.	.	MAF_USDA=4.098
NC_035081.1	37687912	.	C	T	.	.	MAF_USDA=7.377
NC_035081.1	37687988	.	T	C	.	.	MAF_USDA=1.765
NC_035081.1	37688022	.	C	A	.	.	MAF_USDA=6.557
NC_035081.1	37688043	.	C	A	.	.	MAF_USDA=7.377
NC_035081.1	37688064	.	AAAATCCTACAATGTGATTTTCTGG	AAAATCCTACAATGTGATTTTCTGA	.	.	MAF_USDA=37.5
NC_035081.1	37688088	.	G	A	.	.	MAF_INRAE=39.873
NC_035081.1	37688092	.	T	G	.	.	MAF_INRAE=47.5;MAF_USDA=44.706
NC_035081.1	37688094	.	G	T	.	.	MAF_INRAE=47.5;MAF_USDA=49.412
NC_035081.1	37688121	.	G	A	.	.	MAF_USDA=6.557
NC_035081.1	37688284	.	T	A	.	.	MAF_USDA=3.279
NC_035081.1	37688289	.	A	C	.	.	MAF_USDA=4.098
NC_035081.1	37688290	.	G	A	.	.	MAF_USDA=11.475
NC_035081.1	37688368	.	A	C	.	.	MAF_USDA=1.639
NC_035081.1	37688372	.	T	C	.	.	MAF_USDA=1.639
NC_035081.1	37688392	.	C	T	.	.	MAF_USDA=3.279
NC_035081.1	37688401	.	G	T	.	.	MAF_USDA=4.918
NC_035081.1	37688402	.	A	G	.	.	MAF_INRAE=23.418;MAF_USDA=22.941
NC_035081.1	37688433	.	A	C	.	.	MAF_USDA=5.738
NC_035081.1	37688620	.	C	T	.	.	MAF_USDA=4.098
NC_035081.1	37688637	.	C	A	.	.	MAF_USDA=24.706
NC_035081.1	37688691	.	C	G	.	.	MAF_INRAE=14.167
NC_035081.1	37688692	.	T	G	.	.	MAF_INRAE=14.167;MAF_USDA=14.583
NC_035081.1	37688697	.	G	A	.	.	MAF_USDA=1.639
NC_035081.1	37688733	.	C	T	.	.	MAF_INRAE=5.0;MAF_USDA=34.118
NC_035081.1	37688831	.	T	C	.	.	MAF_USDA=29.508
NC_035081.1	37688877	.	T	C	.	.	MAF_INRAE=37.342;MAF_USDA=24.706
NC_035081.1	37688933	.	T	C	.	.	MAF_USDA=4.098
NC_035081.1	37688937	.	A	G	.	.	MAF_USDA=5.294
NC_035081.1	37689053	.	G	A	.	.	MAF_INRAE=39.241;MAF_USDA=48.824
NC_035081.1	37689082	.	T	A	.	.	MAF_INRAE=21.519;MAF_USDA=20.833
NC_035081.1	37689083	.	G	T	.	.	MAF_USDA=10.417
NC_035081.1	37689088	.	A	T	.	.	MAF_USDA=4.706
NC_035081.1	37689125	.	G	T	.	.	MAF_USDA=9.016
NC_035081.1	37689133	.	G	A	.	.	MAF_USDA=2.459
NC_035081.1	37689223	.	T	C	.	.	MAF_USDA=4.098
NC_035081.1	37689315	.	A	T	.	.	MAF_USDA=10.656
NC_035081.1	37689428	.	G	T	.	.	MAF_INRAE=6.329
NC_035081.1	37689494	.	C	T	.	.	MAF_INRAE=23.333;MAF_USDA=29.412
NC_035081.1	37689503	.	T	G	.	.	MAF_USDA=7.059
NC_035081.1	37689527	.	A	G	.	.	MAF_INRAE=39.241;MAF_USDA=49.412
NC_035081.1	37689568	.	T	C	.	.	MAF_INRAE=39.873;MAF_USDA=49.412
NC_035081.1	37689687	.	G	A	.	.	MAF_USDA=5.738
NC_035081.1	37689697	.	A	C	.	.	MAF_USDA=2.459
NC_035081.1	37689776	.	C	T	.	.	MAF_USDA=1.639
NC_035081.1	37689800	.	A	G	.	.	MAF_USDA=47.647
NC_035081.1	37690797	.	C	T	.	.	MAF_INRAE=15.789;MAF_USDA=48.214
NC_035081.1	37690884	.	G	T	.	.	MAF_INRAE=21.053;MAF_USDA=24.706
NC_035081.1	37690918	.	T	A	.	.	MAF_INRAE=21.053;MAF_USDA=25.0
NC_035081.1	37690934	.	C	T	.	.	MAF_INRAE=15.789;MAF_USDA=20.0
NC_035081.1	37690982	.	C	T	.	.	MAF_USDA=1.639
NC_035081.1	37691030	.	T	A	.	.	MAF_USDA=2.083
NC_035081.1	37691098	.	C	T	.	.	MAF_USDA=33.333
NC_035081.1	37691102	.	C	T	.	.	MAF_USDA=29.167
NC_035081.1	37691115	.	C	T	.	.	MAF_INRAE=15.789
NC_035081.1	37691117	.	C	T	.	.	MAF_INRAE=15.0;MAF_USDA=6.471
NC_035081.1	37691118	.	G	A	.	.	MAF_USDA=2.459
NC_035081.1	37691213	.	C	T	.	.	MAF_INRAE=20.833
NC_035081.1	37691228	.	G	A	.	.	MAF_INRAE=39.241
NC_035081.1	37691237	.	G	A	.	.	MAF_USDA=1.639
NC_035081.1	37691273	.	G	C	.	.	MAF_INRAE=39.241;MAF_USDA=45.082
NC_035081.1	37691352	.	T	G	.	.	MAF_INRAE=39.241;MAF_USDA=48.824
NC_035081.1	37691445	.	G	A	.	.	MAF_INRAE=27.215;MAF_USDA=15.294
NC_035081.1	37691464	.	A	T	.	.	MAF_INRAE=31.013;MAF_USDA=17.059
NC_035081.1	37691466	.	C	T	.	.	MAF_USDA=1.639
NC_035081.1	37691481	.	C	A	.	.	MAF_INRAE=5.0;MAF_USDA=22.941
NC_035081.1	37691486	.	C	A	.	.	MAF_INRAE=5.0;MAF_USDA=22.941
NC_035081.1	37691487	.	C	A	.	.	MAF_INRAE=5.0;MAF_USDA=22.941
NC_035081.1	37691612	.	T	G	.	.	MAF_INRAE=6.329;MAF_USDA=2.459
NC_035081.1	37691778	.	T	C	.	.	MAF_INRAE=45.57;MAF_USDA=35.882
NC_035081.1	37691792	.	A	G	.	.	MAF_USDA=2.459
NC_035081.1	37691793	.	C	T	.	.	MAF_USDA=8.824
NC_035081.1	37691796	.	C	G	.	.	MAF_USDA=2.459
NC_035081.1	37691889	.	T	C	.	.	MAF_INRAE=10.127;MAF_USDA=12.941
NC_035081.1	37691896	.	C	T	.	.	MAF_USDA=5.294
NC_035081.1	37692056	.	C	A	.	.	MAF_INRAE=12.658;MAF_USDA=15.882
NC_035081.1	37692086	.	A	T	.	.	MAF_USDA=41.667
NC_035081.1	37692087	.	A	T	.	.	MAF_USDA=41.667
NC_035081.1	37692161	.	C	G	.	.	MAF_INRAE=5.063;MAF_USDA=14.118
NC_035081.1	37692275	.	T	C	.	.	MAF_INRAE=25.316;MAF_USDA=25.882
NC_035081.1	37692280	.	C	T	.	.	MAF_USDA=1.639
NC_035081.1	37692337	.	C	G	.	.	MAF_USDA=1.639
NC_035081.1	37692456	.	C	G	.	.	MAF_INRAE=8.861;MAF_USDA=13.529
NC_035081.1	37692470	.	G	A	.	.	MAF_INRAE=8.861;MAF_USDA=13.529
NC_035081.1	37692497	.	G	A	.	.	MAF_INRAE=6.667;MAF_USDA=18.75
NC_035081.1	37692510	.	A	T	.	.	MAF_USDA=4.098
NC_035081.1	37692564	.	G	A	.	.	MAF_USDA=11.176
NC_035081.1	37692572	.	T	G	.	.	MAF_INRAE=8.861;MAF_USDA=13.529
NC_035081.1	37692586	.	T	A	.	.	MAF_INRAE=38.608;MAF_USDA=32.941
NC_035081.1	37692591	.	C	T	.	.	MAF_USDA=1.639
NC_035081.1	37692597	.	A	G	.	.	MAF_INRAE=37.975;MAF_USDA=32.941
NC_035081.1	37692637	.	A	T	.	.	MAF_INRAE=36.076;MAF_USDA=33.529
NC_035081.1	37692670	.	G	C	.	.	MAF_INRAE=44.937;MAF_USDA=49.412
NC_035081.1	37692743	.	C	T	.	.	MAF_INRAE=8.861;MAF_USDA=13.529
NC_035081.1	37692770	.	T	G	.	.	MAF_INRAE=49.367;MAF_USDA=47.059
NC_035081.1	37692794	.	A	G	.	.	MAF_INRAE=39.241;MAF_USDA=48.824
NC_035081.1	37692894	.	T	G	.	.	MAF_INRAE=10.127;MAF_USDA=4.918
NC_035081.1	37692896	.	G	A	.	.	MAF_INRAE=3.333;MAF_USDA=5.738
NC_035081.1	37692898	.	T	A	.	.	MAF_INRAE=41.139;MAF_USDA=34.118
NC_035081.1	37692900	.	A	C	.	.	MAF_USDA=5.738
NC_035081.1	37692901	.	A	C	.	.	MAF_INRAE=43.333;MAF_USDA=32.353
NC_035081.1	37692906	.	T	A	.	.	MAF_INRAE=36.709;MAF_USDA=27.083
NC_035081.1	37692912	.	A	G	.	.	MAF_USDA=11.475
NC_035081.1	37692913	.	C	A	.	.	MAF_INRAE=8.861;MAF_USDA=12.941
NC_035081.1	37692914	.	C	A	.	.	MAF_INRAE=6.667;MAF_USDA=12.353
NC_035081.1	37692973	.	G	A	.	.	MAF_USDA=1.639
NC_035081.1	37693013	.	G	A	.	.	MAF_INRAE=8.861
NC_035081.1	37693016	.	G	T	.	.	MAF_USDA=1.639
NC_035081.1	37693023	.	C	T	.	.	MAF_INRAE=41.772;MAF_USDA=43.75
NC_035081.1	37693043	.	G	T	.	.	MAF_INRAE=41.772;MAF_USDA=29.412
NC_035081.1	37693081	.	G	T	.	.	MAF_INRAE=26.667;MAF_USDA=1.176
NC_035081.1	37693104	.	C	G	.	.	MAF_USDA=1.639
NC_035081.1	37693107	.	A	C	.	.	MAF_INRAE=5.063;MAF_USDA=7.059
NC_035081.1	37693147	.	G	T	.	.	MAF_INRAE=36.842;MAF_USDA=34.118
NC_035081.1	37693210	.	C	A	.	.	MAF_USDA=2.459
NC_035081.1	37693231	.	A	T	.	.	MAF_INRAE=49.367;MAF_USDA=47.647
NC_035081.1	37693271	.	G	T	.	.	MAF_INRAE=25.833;MAF_USDA=1.176
NC_035081.1	37693329	.	G	T	.	.	MAF_USDA=4.918
NC_035081.1	37693337	.	A	T	.	.	MAF_INRAE=6.667;MAF_USDA=18.75
NC_035081.1	37693342	.	A	G	.	.	MAF_USDA=1.639
NC_035081.1	37693344	.	G	T	.	.	MAF_USDA=1.639
NC_035081.1	37693347	.	A	C	.	.	MAF_INRAE=6.667;MAF_USDA=13.529
NC_035081.1	37693359	.	G	T	.	.	MAF_USDA=8.197
NC_035081.1	37693367	.	G	A	.	.	MAF_USDA=30.588
NC_035081.1	37693379	.	G	A	.	.	MAF_USDA=25.41
NC_035081.1	37693392	.	G	A	.	.	MAF_USDA=7.377
NC_035081.1	37693476	.	C	T	.	.	MAF_INRAE=2.5
NC_035081.1	37693496	.	G	T	.	.	MAF_INRAE=3.333
NC_035081.1	37693504	.	T	C	.	.	MAF_INRAE=1.667
NC_035081.1	37693526	.	G	T	.	.	MAF_USDA=11.475
NC_035081.1	37693528	.	A	G	.	.	MAF_INRAE=6.667;MAF_USDA=11.176
NC_035081.1	37693590	.	G	C	.	.	MAF_USDA=9.836
NC_035081.1	37693592	.	G	A	.	.	MAF_INRAE=6.667;MAF_USDA=13.529
NC_035081.1	37693596	.	T	A	.	.	MAF_USDA=1.639
NC_035081.1	37693599	.	A	G	.	.	MAF_INRAE=8.333;MAF_USDA=29.412
NC_035081.1	37693602	.	C	T	.	.	MAF_INRAE=42.5;MAF_USDA=30.0
NC_035081.1	37693606	.	G	T	.	.	MAF_USDA=4.098
NC_035081.1	37693638	.	G	A	.	.	MAF_INRAE=12.5;MAF_USDA=8.824
NC_035081.1	37693639	.	G	A	.	.	MAF_USDA=1.639
NC_035081.1	37693681	.	A	T	.	.	MAF_USDA=15.294
NC_035081.1	37693720	.	A	G	.	.	MAF_INRAE=8.861;MAF_USDA=12.353
NC_035081.1	37693731	.	A	T	.	.	MAF_INRAE=2.5
NC_035081.1	37693750	.	A	G	.	.	MAF_INRAE=49.367;MAF_USDA=48.81
NC_035081.1	37693752	.	C	A	.	.	MAF_INRAE=2.5
NC_035081.1	37693768	.	G	A	.	.	MAF_USDA=6.557
NC_035081.1	37693817	.	T	A	.	.	MAF_USDA=20.588
NC_035081.1	37693869	.	C	G	.	.	MAF_INRAE=10.127;MAF_USDA=5.738
NC_035081.1	37693961	.	G	T	.	.	MAF_INRAE=5.063;MAF_USDA=29.412
NC_035081.1	37693980	.	C	T	.	.	MAF_INRAE=8.861;MAF_USDA=14.118
NC_035081.1	37693983	.	T	C	.	.	MAF_INRAE=50.0;MAF_USDA=47.647
NC_035081.1	37694037	.	C	T	.	.	MAF_INRAE=9.494;MAF_USDA=14.118
NC_035081.1	37694048	.	C	T	.	.	MAF_INRAE=41.139;MAF_USDA=32.941
NC_035081.1	37694070	.	A	T	.	.	MAF_INRAE=9.494;MAF_USDA=14.118
NC_035081.1	37694110	.	G	T	.	.	MAF_USDA=3.279
NC_035081.1	37694127	.	G	T	.	.	MAF_USDA=13.115
NC_035081.1	37694162	.	A	T	.	.	MAF_USDA=1.639
NC_035081.1	37694220	.	G	C	.	.	MAF_USDA=45.833
NC_035081.1	37694287	.	C	T	.	.	MAF_USDA=6.548
NC_035081.1	37694351	.	A	C	.	.	MAF_USDA=1.667
NC_035081.1	37694352	.	C	T	.	.	MAF_USDA=2.5
NC_035081.1	37694370	.	C	A	.	.	MAF_USDA=6.548
NC_035081.1	37694422	.	C	T	.	.	MAF_INRAE=47.5;MAF_USDA=36.31
NC_035081.1	37694462	.	T	C	.	.	MAF_INRAE=15.833;MAF_USDA=10.714
NC_035081.1	37694495	.	G	A	.	.	MAF_INRAE=31.667;MAF_USDA=20.833
NC_035081.1	37694546	.	G	C	.	.	MAF_USDA=16.667
NC_035081.1	37694549	.	A	T	.	.	MAF_INRAE=48.333;MAF_USDA=47.917
NC_035081.1	37694653	.	C	T	.	.	MAF_INRAE=3.333;MAF_USDA=8.621
NC_035081.1	37694656	.	T	C	.	.	MAF_INRAE=25.833
NC_035081.1	37694705	.	T	C	.	.	MAF_INRAE=1.667;MAF_USDA=2.542
NC_035081.1	37694824	.	A	T	.	.	MAF_INRAE=15.0;MAF_USDA=10.843
NC_035081.1	37694849	.	C	A	.	.	MAF_INRAE=47.5;MAF_USDA=44.578
NC_035081.1	37695306	.	C	A	.	.	MAF_USDA=7.317
NC_035081.1	37695333	.	C	T	.	.	MAF_USDA=32.143
NC_035081.1	37695488	.	C	G	.	.	MAF_INRAE=49.167;MAF_USDA=40.476
NC_035081.1	37695581	.	A	T	.	.	MAF_INRAE=8.228;MAF_USDA=12.941
NC_035081.1	37695619	.	G	T	.	.	MAF_INRAE=18.333;MAF_USDA=7.647
NC_035081.1	37695624	.	A	T	.	.	MAF_INRAE=8.861;MAF_USDA=18.75
NC_035081.1	37695631	.	T	A	.	.	MAF_INRAE=18.333;MAF_USDA=4.706
NC_035081.1	37695632	.	C	T	.	.	MAF_INRAE=18.333;MAF_USDA=4.706
NC_035081.1	37695654	.	A	C	.	.	MAF_INRAE=26.582;MAF_USDA=44.118
NC_035081.1	37695698	.	G	A	.	.	MAF_USDA=2.083
NC_035081.1	37695740	.	G	C	.	.	MAF_USDA=6.557
NC_035081.1	37695781	.	C	T	.	.	MAF_USDA=3.279
NC_035081.1	37695785	.	C	T	.	.	MAF_USDA=2.459
NC_035081.1	37695869	.	G	A	.	.	MAF_USDA=1.639
NC_035081.1	37695898	.	T	A	.	.	MAF_INRAE=28.481;MAF_USDA=17.059
NC_035081.1	37695995	.	T	A	.	.	MAF_INRAE=10.127;MAF_USDA=4.918
NC_035081.1	37696030	.	G	T	.	.	MAF_INRAE=5.0;MAF_USDA=1.639
NC_035081.1	37696112	.	A	G	.	.	MAF_USDA=11.667
NC_035081.1	37696125	.	T	G	.	.	MAF_INRAE=18.333;MAF_USDA=7.647
NC_035081.1	37696141	.	G	C	.	.	MAF_INRAE=8.861;MAF_USDA=11.905
NC_035081.1	37696163	.	T	C	.	.	MAF_INRAE=41.772;MAF_USDA=29.762
NC_035081.1	37696301	.	C	G	.	.	MAF_USDA=8.197
NC_035081.1	37696315	.	C	A	.	.	MAF_USDA=10.417
NC_035081.1	37696366	.	G	T	.	.	MAF_USDA=39.13
NC_035081.1	37696367	.	C	A	.	.	MAF_USDA=39.13
NC_035081.1	37696640	.	T	G	.	.	MAF_USDA=12.5
NC_035081.1	37696752	.	T	C	.	.	MAF_USDA=11.765
NC_035081.1	37696832	.	C	T	.	.	MAF_USDA=10.714
NC_035081.1	37696909	.	A	C	.	.	MAF_USDA=2.459
NC_035081.1	37696958	.	C	G	.	.	MAF_USDA=39.286
NC_035081.1	37696973	.	G	T	.	.	MAF_USDA=11.905
NC_035081.1	37697020	.	G	T	.	.	MAF_INRAE=10.127;MAF_USDA=5.738
NC_035081.1	37697041	.	A	G	.	.	MAF_INRAE=5.063;MAF_USDA=4.118
NC_035081.1	37697064	.	T	G	.	.	MAF_USDA=1.639
NC_035081.1	37697068	.	T	A	.	.	MAF_INRAE=41.139;MAF_USDA=33.529
NC_035081.1	37697181	.	G	A	.	.	MAF_USDA=1.639
NC_035081.1	37697185	.	C	T	.	.	MAF_USDA=4.098
NC_035081.1	37697186	.	G	A	.	.	MAF_INRAE=41.772;MAF_USDA=34.706
NC_035081.1	37697207	.	T	G	.	.	MAF_INRAE=8.228;MAF_USDA=13.69
NC_035081.1	37697240	.	C	T	.	.	MAF_INRAE=41.139;MAF_USDA=33.529
NC_035081.1	37697301	.	G	T	.	.	MAF_INRAE=18.333;MAF_USDA=4.706
NC_035081.1	37697367	.	A	T	.	.	MAF_INRAE=5.063;MAF_USDA=8.824
NC_035081.1	37697401	.	G	A	.	.	MAF_INRAE=5.0
NC_035081.1	37697474	.	A	G	.	.	MAF_USDA=5.294
NC_035081.1	37697491	.	A	C	.	.	MAF_USDA=12.295
NC_035081.1	37697525	.	A	T	.	.	MAF_USDA=29.412
NC_035081.1	37697526	.	T	G	.	.	MAF_USDA=30.588
NC_035081.1	37697753	.	A	G	.	.	MAF_USDA=39.634
NC_035081.1	37697759	.	T	A	.	.	MAF_USDA=2.586
NC_035081.1	37697818	.	G	T	.	.	MAF_USDA=1.807
NC_035081.1	37697916	.	C	A	.	.	MAF_USDA=1.695
NC_035081.1	37697972	.	T	G	.	.	MAF_INRAE=47.5;MAF_USDA=40.476
NC_035081.1	37698028	.	G	T	.	.	MAF_USDA=2.459
NC_035081.1	37698062	.	T	A	.	.	MAF_USDA=1.639
NC_035081.1	37698092	.	A	G	.	.	MAF_INRAE=10.127;MAF_USDA=5.738
NC_035081.1	37698221	.	G	C	.	.	MAF_USDA=4.098
NC_035081.1	37698249	.	A	G	.	.	MAF_INRAE=27.5;MAF_USDA=25.0
NC_035081.1	37698258	.	T	C	.	.	MAF_INRAE=12.658;MAF_USDA=8.824
NC_035081.1	37698319	.	G	C	.	.	MAF_USDA=2.459
NC_035081.1	37698352	.	G	A	.	.	MAF_USDA=12.295
NC_035081.1	37698354	.	A	C	.	.	MAF_USDA=1.639
NC_035081.1	37698387	.	A	G	.	.	MAF_INRAE=3.797;MAF_USDA=1.639
NC_035081.1	37698433	.	C	T	.	.	MAF_INRAE=18.333;MAF_USDA=6.471
NC_035081.1	37698436	.	C	T	.	.	MAF_INRAE=27.848;MAF_USDA=20.0
NC_035081.1	37698479	.	G	A	.	.	MAF_USDA=5.738
NC_035081.1	37698495	.	G	C	.	.	MAF_INRAE=9.494;MAF_USDA=12.941
NC_035081.1	37698547	.	G	A	.	.	MAF_INRAE=9.494;MAF_USDA=13.529
NC_035081.1	37698581	.	C	T	.	.	MAF_INRAE=10.127;MAF_USDA=4.918
NC_035081.1	37698582	.	C	T	.	.	MAF_INRAE=42.405;MAF_USDA=32.353
NC_035081.1	37698661	.	T	C	.	.	MAF_INRAE=48.734;MAF_USDA=47.647
NC_035081.1	37698669	.	A	G	.	.	MAF_INRAE=8.861;MAF_USDA=14.118
NC_035081.1	37698713	.	C	A	.	.	MAF_INRAE=41.772;MAF_USDA=33.529
NC_035081.1	37698855	.	T	A	.	.	MAF_INRAE=8.861;MAF_USDA=14.118
NC_035081.1	37698872	.	A	G	.	.	MAF_INRAE=8.861;MAF_USDA=12.941
NC_035081.1	37698939	.	A	C	.	.	MAF_INRAE=24.684;MAF_USDA=14.706
NC_035081.1	37699076	.	G	A	.	.	MAF_INRAE=41.139;MAF_USDA=32.941
NC_035081.1	37699141	.	C	A	.	.	MAF_INRAE=15.789;MAF_USDA=18.75
NC_035081.1	37699142	.	G	T	.	.	MAF_USDA=6.557
NC_035081.1	37699218	.	G	A	.	.	MAF_USDA=3.279
NC_035081.1	37699227	.	A	G	.	.	MAF_USDA=2.459
NC_035081.1	37699372	.	G	A	.	.	MAF_INRAE=24.684;MAF_USDA=11.765
NC_035081.1	37699391	.	C	T	.	.	MAF_INRAE=13.291;MAF_USDA=14.583
NC_035081.1	37699393	.	C	A	.	.	MAF_INRAE=5.0
NC_035081.1	37699416	.	G	A	.	.	MAF_INRAE=18.333;MAF_USDA=4.706
NC_035081.1	37699438	.	C	A	.	.	MAF_USDA=2.459
NC_035081.1	37699468	.	C	A	.	.	MAF_INRAE=41.772;MAF_USDA=33.529
NC_035081.1	37699495	.	C	T	.	.	MAF_INRAE=8.861;MAF_USDA=14.118
NC_035081.1	37699549	.	A	G	.	.	MAF_INRAE=5.0
NC_035081.1	37699712	.	T	C	.	.	MAF_INRAE=8.861;MAF_USDA=13.529
NC_035081.1	37699729	.	A	G	.	.	MAF_INRAE=8.861;MAF_USDA=13.529
NC_035081.1	37699800	.	C	A	.	.	MAF_USDA=2.459
NC_035081.1	37699805	.	T	G	.	.	MAF_USDA=2.459
NC_035081.1	37699815	.	C	A	.	.	MAF_INRAE=41.772;MAF_USDA=33.529
NC_035081.1	37699946	.	G	A	.	.	MAF_INRAE=25.316;MAF_USDA=12.353
NC_035081.1	37700007	.	A	G	.	.	MAF_INRAE=8.861;MAF_USDA=13.529
NC_035081.1	37700095	.	G	A	.	.	MAF_INRAE=8.228;MAF_USDA=13.529
NC_035081.1	37700199	.	C	T	.	.	MAF_INRAE=50.0;MAF_USDA=37.647
NC_035081.1	37700292	.	A	T	.	.	MAF_INRAE=18.333;MAF_USDA=4.706
NC_035081.1	37700317	.	A	G	.	.	MAF_INRAE=27.848;MAF_USDA=20.588
NC_035081.1	37700326	.	A	G	.	.	MAF_USDA=20.588
NC_035081.1	37700398	.	T	C	.	.	MAF_INRAE=5.0
NC_035081.1	37700417	.	C	T	.	.	MAF_INRAE=5.063;MAF_USDA=4.118
NC_035081.1	37700442	.	C	T	.	.	MAF_INRAE=8.861;MAF_USDA=11.475
NC_035081.1	37700469	.	T	C	.	.	MAF_USDA=1.639
NC_035081.1	37700490	.	G	T	.	.	MAF_USDA=4.098
NC_035081.1	37700520	.	A	C	.	.	MAF_USDA=2.459
NC_035081.1	37700524	.	C	A	.	.	MAF_INRAE=8.861;MAF_USDA=13.529
NC_035081.1	37700566	.	A	C	.	.	MAF_INRAE=8.861;MAF_USDA=13.529
NC_035081.1	37700571	.	T	G	.	.	MAF_USDA=20.0
NC_035081.1	37700641	.	T	C	.	.	MAF_USDA=2.459
NC_035081.1	37700643	.	G	A	.	.	MAF_INRAE=8.861;MAF_USDA=5.294
NC_035081.1	37700679	.	G	C	.	.	MAF_INRAE=17.5;MAF_USDA=4.706
NC_035081.1	37700731	.	T	A	.	.	MAF_USDA=4.098
NC_035081.1	37700770	.	C	G	.	.	MAF_USDA=10.656
NC_035081.1	37700808	.	G	A	.	.	MAF_INRAE=36.842;MAF_USDA=32.353
NC_035081.1	37700860	.	G	A	.	.	MAF_USDA=41.667
NC_035081.1	37700869	.	C	T	.	.	MAF_USDA=45.833
NC_035081.1	37701008	.	G	A	.	.	MAF_INRAE=42.405;MAF_USDA=34.706
NC_035081.1	37701054	.	A	T	.	.	MAF_INRAE=1.667;MAF_USDA=8.333
NC_035081.1	37701058	.	C	A	.	.	MAF_INRAE=1.667;MAF_USDA=8.333
NC_035081.1	37701061	.	T	A	.	.	MAF_INRAE=1.667;MAF_USDA=8.333
NC_035081.1	37701086	.	A	C	.	.	MAF_INRAE=3.797;MAF_USDA=1.639
NC_035081.1	37701088	.	A	T	.	.	MAF_INRAE=1.667;MAF_USDA=1.639
NC_035081.1	37701130	.	G	A	.	.	MAF_USDA=7.377
NC_035081.1	37701198	.	G	A	.	.	MAF_USDA=2.459
NC_035081.1	37701200	.	A	T	.	.	MAF_INRAE=17.5;MAF_USDA=4.706
NC_035081.1	37701210	.	G	A	.	.	MAF_INRAE=26.667;MAF_USDA=1.176
NC_035081.1	37701235	.	C	T	.	.	MAF_INRAE=3.797;MAF_USDA=1.639
NC_035081.1	37701236	.	C	T	.	.	MAF_INRAE=5.063;MAF_USDA=15.882
NC_035081.1	37701259	.	C	T	.	.	MAF_INRAE=8.861;MAF_USDA=13.529
NC_035081.1	37701329	.	C	T	.	.	MAF_INRAE=8.861;MAF_USDA=12.941
NC_035081.1	37701343	.	C	T	.	.	MAF_INRAE=8.861;MAF_USDA=14.118
NC_035081.1	37701344	.	G	A	.	.	MAF_INRAE=18.333;MAF_USDA=4.706
NC_035081.1	37701349	.	A	T	.	.	MAF_USDA=6.557
NC_035081.1	37701361	.	C	T	.	.	MAF_INRAE=22.5;MAF_USDA=2.083
NC_035081.1	37701396	.	A	G	.	.	MAF_USDA=2.459
NC_035081.1	37701476	.	C	A	.	.	MAF_INRAE=20.833
NC_035081.1	37701525	.	A	G	.	.	MAF_INRAE=9.494;MAF_USDA=4.918
NC_035081.1	37701536	.	A	G	.	.	MAF_USDA=1.639
NC_035081.1	37701571	.	C	A	.	.	MAF_USDA=13.934
NC_035081.1	37701577	.	A	T	.	.	MAF_INRAE=10.127;MAF_USDA=4.918
NC_035081.1	37701595	.	A	G	.	.	MAF_INRAE=12.658;MAF_USDA=12.5
NC_035081.1	37701628	.	C	A	.	.	MAF_INRAE=27.5;MAF_USDA=18.75
NC_035081.1	37701656	.	G	T	.	.	MAF_USDA=20.0
NC_035081.1	37701657	.	A	G	.	.	MAF_INRAE=1.667;MAF_USDA=3.279
NC_035081.1	37701678	.	T	A	.	.	MAF_INRAE=39.873;MAF_USDA=48.824
NC_035081.1	37701685	.	C	A	.	.	MAF_INRAE=39.873;MAF_USDA=48.824
NC_035081.1	37701726	.	G	T	.	.	MAF_INRAE=28.481;MAF_USDA=25.882
NC_035081.1	37701752	.	C	T	.	.	MAF_USDA=15.294
NC_035081.1	37701762	.	G	A	.	.	MAF_INRAE=3.797;MAF_USDA=1.639
NC_035081.1	37701782	.	C	A	.	.	MAF_INRAE=5.063;MAF_USDA=8.824
NC_035081.1	37701801	.	C	T	.	.	MAF_USDA=2.459
NC_035081.1	37701837	.	C	A	.	.	MAF_INRAE=3.797;MAF_USDA=4.098
NC_035081.1	37701838	.	G	A	.	.	MAF_INRAE=46.667;MAF_USDA=50.0
NC_035081.1	37701850	.	T	G	.	.	MAF_INRAE=39.241;MAF_USDA=48.824
NC_035081.1	37701890	.	A	C	.	.	MAF_USDA=16.393
NC_035081.1	37702027	.	C	A	.	.	MAF_INRAE=39.873;MAF_USDA=50.0
NC_035081.1	37702040	.	G	T	.	.	MAF_INRAE=25.316;MAF_USDA=12.941
NC_035081.1	37702139	.	G	A	.	.	MAF_INRAE=39.873;MAF_USDA=48.824
NC_035081.1	37702188	.	C	A	.	.	MAF_USDA=1.639
NC_035081.1	37702208	.	G	T	.	.	MAF_INRAE=3.797;MAF_USDA=3.279
NC_035081.1	37702218	.	G	A	.	.	MAF_INRAE=3.797;MAF_USDA=3.279
NC_035081.1	37702245	.	G	A	.	.	MAF_INRAE=42.405;MAF_USDA=49.412
NC_035081.1	37702302	.	T	C	.	.	MAF_INRAE=15.789
NC_035081.1	37702385	.	T	G	.	.	MAF_INRAE=43.671;MAF_USDA=49.412
NC_035081.1	37702395	.	C	A	.	.	MAF_USDA=5.738
NC_035081.1	37702431	.	T	A	.	.	MAF_INRAE=39.241;MAF_USDA=48.824
NC_035081.1	37702432	.	G	A	.	.	MAF_USDA=4.918
NC_035081.1	37702455	.	A	C	.	.	MAF_INRAE=28.481;MAF_USDA=21.765
NC_035081.1	37702458	.	T	G	.	.	MAF_USDA=7.059
NC_035081.1	37702481	.	G	A	.	.	MAF_USDA=2.459
NC_035081.1	37702496	.	T	G	.	.	MAF_INRAE=5.063;MAF_USDA=8.235
NC_035081.1	37702604	.	G	A	.	.	MAF_USDA=1.639
NC_035081.1	37702687	.	T	C	.	.	MAF_INRAE=16.667;MAF_USDA=21.176
NC_035081.1	37702700	.	C	A	.	.	MAF_INRAE=15.833
NC_035081.1	37702878	.	T	C	.	.	MAF_USDA=1.667
NC_035081.1	37702895	.	C	T	.	.	MAF_USDA=4.167
NC_035081.1	37702954	.	G	T	.	.	MAF_USDA=1.639
NC_035081.1	37703021	.	A	G	.	.	MAF_INRAE=18.987;MAF_USDA=31.176
NC_035081.1	37703153	.	A	T	.	.	MAF_INRAE=48.101;MAF_USDA=35.882
NC_035081.1	37703204	.	G	T	.	.	MAF_INRAE=18.333;MAF_USDA=5.882
NC_035081.1	37703226	.	G	A	.	.	MAF_INRAE=36.842;MAF_USDA=12.941
NC_035081.1	37703273	.	A	T	.	.	MAF_INRAE=49.367;MAF_USDA=35.294
NC_035081.1	37703302	.	C	A	.	.	MAF_USDA=6.557
NC_035081.1	37703305	.	G	C	.	.	MAF_INRAE=6.329
NC_035081.1	37703320	.	T	G	.	.	MAF_INRAE=21.053;MAF_USDA=22.353
NC_035081.1	37703321	.	T	G	.	.	MAF_INRAE=11.392;MAF_USDA=12.353
NC_035081.1	37703454	.	T	C	.	.	MAF_INRAE=11.392
NC_035081.1	37703463	.	C	T	.	.	MAF_INRAE=19.167;MAF_USDA=4.706
NC_035081.1	37703491	.	T	C	.	.	MAF_INRAE=15.789;MAF_USDA=48.824
NC_035081.1	37703522	.	T	G	.	.	MAF_INRAE=15.789;MAF_USDA=48.824
NC_035081.1	37703602	.	T	A	.	.	MAF_USDA=11.176
NC_035081.1	37703669	.	G	A	.	.	MAF_INRAE=18.987;MAF_USDA=25.882
NC_035081.1	37703670	.	G	A	.	.	MAF_INRAE=20.0;MAF_USDA=25.882
NC_035081.1	37703823	.	T	C	.	.	MAF_USDA=5.738
NC_035081.1	37703877	.	T	A	.	.	MAF_INRAE=28.481;MAF_USDA=22.353
NC_035081.1	37704012	.	G	A	.	.	MAF_USDA=9.016
NC_035081.1	37704032	.	G	A	.	.	MAF_USDA=1.639
NC_035081.1	37704165	.	C	T	.	.	MAF_INRAE=5.0;MAF_USDA=17.213
NC_035081.1	37704322	.	T	A	.	.	MAF_INRAE=12.658;MAF_USDA=10.714
NC_035081.1	37704544	.	C	T	.	.	MAF_INRAE=21.053
NC_035081.1	37704545	.	G	A	.	.	MAF_INRAE=32.278
NC_035081.1	37704671	.	T	C	.	.	MAF_INRAE=21.053;MAF_USDA=21.765
NC_035081.1	37704771	.	T	G	.	.	MAF_USDA=1.639
NC_035081.1	37704809	.	A	G	.	.	MAF_INRAE=40.506;MAF_USDA=49.412
NC_035081.1	37704865	.	T	A	.	.	MAF_INRAE=15.789;MAF_USDA=50.0
NC_035081.1	37704997	.	G	A	.	.	MAF_USDA=5.357
NC_035081.1	37706056	.	A	G	.	.	MAF_USDA=3.333
NC_035081.1	37706338	.	T	C	.	.	MAF_USDA=1.639
NC_035081.1	37706357	.	G	A	.	.	MAF_USDA=9.836
NC_035081.1	37706362	.	A	G	.	.	MAF_INRAE=22.785;MAF_USDA=45.294
NC_035081.1	37706366	.	A	G	.	.	MAF_INRAE=23.333;MAF_USDA=8.235
NC_035081.1	37706518	.	C	T	.	.	MAF_INRAE=4.167;MAF_USDA=12.941
NC_035081.1	37706562	.	A	G	.	.	MAF_INRAE=18.333;MAF_USDA=5.882
NC_035081.1	37706617	.	C	T	.	.	MAF_INRAE=5.063;MAF_USDA=26.471
NC_035081.1	37706673	.	G	T	.	.	MAF_INRAE=19.62;MAF_USDA=12.353
NC_035081.1	37706697	.	T	G	.	.	MAF_INRAE=5.0;MAF_USDA=14.118
NC_035081.1	37706720	.	G	A	.	.	MAF_INRAE=28.481;MAF_USDA=22.353
NC_035081.1	37706822	.	A	T	.	.	MAF_USDA=11.475
NC_035081.1	37706859	.	A	G	.	.	MAF_INRAE=8.861;MAF_USDA=12.353
NC_035081.1	37706920	.	G	T	.	.	MAF_INRAE=5.063;MAF_USDA=21.176
NC_035081.1	37706932	.	G	A	.	.	MAF_USDA=10.0
NC_035081.1	37706949	.	C	T	.	.	MAF_INRAE=21.667
NC_035081.1	37707007	.	G	T	.	.	MAF_INRAE=35.443;MAF_USDA=34.706
NC_035081.1	37707021	.	A	G	.	.	MAF_INRAE=32.278;MAF_USDA=28.235
NC_035081.1	37707152	.	C	T	.	.	MAF_INRAE=15.789;MAF_USDA=12.353
NC_035081.1	37707163	.	G	C	.	.	MAF_USDA=5.882
NC_035081.1	37707201	.	T	G	.	.	MAF_INRAE=21.667
NC_035081.1	37707287	.	C	A	.	.	MAF_INRAE=28.481;MAF_USDA=21.765
NC_035081.1	37707385	.	G	T	.	.	MAF_INRAE=5.0;MAF_USDA=4.098
NC_035081.1	37707456	.	C	T	.	.	MAF_USDA=1.639
NC_035081.1	37707457	.	C	A	.	.	MAF_USDA=1.639
NC_035081.1	37707553	.	C	A	.	.	MAF_INRAE=25.316;MAF_USDA=43.529
NC_035081.1	37707585	.	T	C	.	.	MAF_INRAE=27.215;MAF_USDA=21.765
NC_035081.1	37707604	.	A	C	.	.	MAF_INRAE=4.167
NC_035081.1	37707724	.	A	T	.	.	MAF_USDA=8.824
NC_035081.1	37707763	.	C	A	.	.	MAF_INRAE=36.842;MAF_USDA=29.412
NC_035081.1	37707800	.	A	G	.	.	MAF_INRAE=21.053;MAF_USDA=19.412
NC_035081.1	37708089	.	G	A	.	.	MAF_USDA=1.639
NC_035081.1	37708125	.	G	A	.	.	MAF_INRAE=22.5;MAF_USDA=2.083
NC_035081.1	37708128	.	T	G	.	.	MAF_INRAE=27.848;MAF_USDA=19.412
NC_035081.1	37708145	.	C	A	.	.	MAF_INRAE=27.848;MAF_USDA=21.176
NC_035081.1	37708181	.	G	T	.	.	MAF_INRAE=21.667;MAF_USDA=2.083
NC_035081.1	37708258	.	G	T	.	.	MAF_USDA=8.824
NC_035081.1	37708327	.	T	A	.	.	MAF_USDA=1.639
NC_035081.1	37708330	.	G	T	.	.	MAF_USDA=2.459
NC_035081.1	37708335	.	A	C	.	.	MAF_USDA=8.235
NC_035081.1	37708350	.	T	G	.	.	MAF_INRAE=39.241;MAF_USDA=40.0
NC_035081.1	37708420	.	T	A	.	.	MAF_INRAE=39.241;MAF_USDA=48.235
NC_035081.1	37708474	.	T	C	.	.	MAF_USDA=8.197
NC_035081.1	37708578	.	A	C	.	.	MAF_USDA=1.639
NC_035081.1	37708635	.	A	C	.	.	MAF_USDA=1.639
NC_035081.1	37708733	.	G	C	.	.	MAF_USDA=7.377
NC_035081.1	37708826	.	G	T	.	.	MAF_INRAE=21.667;MAF_USDA=2.083
NC_035081.1	37708869	.	T	A	.	.	MAF_USDA=7.059
NC_035081.1	37708965	.	A	G	.	.	MAF_INRAE=32.278;MAF_USDA=28.235
NC_035081.1	37709073	.	A	T	.	.	MAF_INRAE=5.0;MAF_USDA=4.098
NC_035081.1	37709086	.	T	A	.	.	MAF_USDA=1.639
NC_035081.1	37709114	.	C	T	.	.	MAF_INRAE=20.0;MAF_USDA=2.083
NC_035081.1	37709332	.	T	A	.	.	MAF_INRAE=20.833;MAF_USDA=2.083
NC_035081.1	37709569	.	C	A	.	.	MAF_INRAE=32.278;MAF_USDA=28.824
NC_035081.1	37709630	.	G	A	.	.	MAF_USDA=2.941
NC_035081.1	37709631	.	C	T	.	.	MAF_USDA=1.639
NC_035081.1	37709649	.	C	T	.	.	MAF_USDA=3.279
NC_035081.1	37709704	.	G	A	.	.	MAF_INRAE=23.333;MAF_USDA=8.824
NC_035081.1	37709751	.	A	G	.	.	MAF_INRAE=21.667;MAF_USDA=2.083
NC_035081.1	37709755	.	T	C	.	.	MAF_INRAE=45.0;MAF_USDA=9.412
NC_035081.1	37709770	.	G	A	.	.	MAF_USDA=7.647
NC_035081.1	37709780	.	C	T	.	.	MAF_INRAE=8.861;MAF_USDA=12.353
NC_035081.1	37709781	.	A	T	.	.	MAF_INRAE=5.0;MAF_USDA=4.098
NC_035081.1	37709791	.	C	T	.	.	MAF_INRAE=39.241;MAF_USDA=37.647
NC_035081.1	37709804	.	C	G	.	.	MAF_INRAE=6.329
NC_035081.1	37709816	.	C	A	.	.	MAF_INRAE=21.667;MAF_USDA=2.083
NC_035081.1	37709859	.	C	T	.	.	MAF_USDA=7.647
NC_035081.1	37709909	.	G	T	.	.	MAF_USDA=1.639
NC_035081.1	37709981	.	G	A	.	.	MAF_INRAE=39.873;MAF_USDA=35.882
NC_035081.1	37710025	.	C	T	.	.	MAF_INRAE=17.089;MAF_USDA=11.765
NC_035081.1	37710097	.	A	G	.	.	MAF_USDA=1.639
NC_035081.1	37710193	.	G	T	.	.	MAF_INRAE=28.481;MAF_USDA=22.353
NC_035081.1	37710212	.	G	A	.	.	MAF_USDA=3.279
NC_035081.1	37710217	.	T	C	.	.	MAF_INRAE=5.063;MAF_USDA=22.941
NC_035081.1	37710320	.	G	A	.	.	MAF_USDA=3.279
NC_035081.1	37710351	.	A	C	.	.	MAF_INRAE=39.241;MAF_USDA=48.235
NC_035081.1	37710437	.	G	T	.	.	MAF_INRAE=32.278;MAF_USDA=27.647
NC_035081.1	37710558	.	T	C	.	.	MAF_INRAE=28.481;MAF_USDA=21.176
NC_035081.1	37710581	.	C	T	.	.	MAF_INRAE=1.667
NC_035081.1	37710588	.	C	T	.	.	MAF_INRAE=1.667
NC_035081.1	37710598	.	G	T	.	.	MAF_INRAE=1.667
NC_035081.1	37710615	.	G	A	.	.	MAF_INRAE=39.241;MAF_USDA=48.824
NC_035081.1	37710620	.	C	G	.	.	MAF_INRAE=5.0;MAF_USDA=3.529
NC_035081.1	37710684	.	G	A	.	.	MAF_USDA=4.098
NC_035081.1	37710949	.	G	T	.	.	MAF_USDA=12.5
NC_035081.1	37710967	.	A	T	.	.	MAF_USDA=12.5
NC_035081.1	37710968	.	C	T	.	.	MAF_USDA=12.5
NC_035081.1	37711046	.	C	A	.	.	MAF_INRAE=39.241;MAF_USDA=50.0
NC_035081.1	37711069	.	C	A	.	.	MAF_INRAE=18.333;MAF_USDA=4.706
NC_035081.1	37711083	.	C	A	.	.	MAF_INRAE=21.667;MAF_USDA=9.412
NC_035081.1	37711150	.	T	G	.	.	MAF_INRAE=32.278;MAF_USDA=29.412
NC_035081.1	37711243	.	T	G	.	.	MAF_INRAE=32.278;MAF_USDA=28.235
NC_035081.1	37711475	.	A	C	.	.	MAF_USDA=1.639
NC_035081.1	37711726	.	T	C	.	.	MAF_INRAE=8.861;MAF_USDA=11.765
NC_035081.1	37711740	.	A	T	.	.	MAF_INRAE=32.278;MAF_USDA=28.235
NC_035081.1	37711775	.	A	G	.	.	MAF_USDA=2.459
NC_035081.1	37711939	.	C	T	.	.	MAF_USDA=3.279
NC_035081.1	37711952	.	G	T	.	.	MAF_USDA=1.639
NC_035081.1	37711982	.	G	C	.	.	MAF_INRAE=32.278;MAF_USDA=28.235
NC_035081.1	37712011	.	C	A	.	.	MAF_INRAE=33.544;MAF_USDA=38.824
NC_035081.1	37712096	.	T	G	.	.	MAF_INRAE=32.278;MAF_USDA=28.235
NC_035081.1	37712098	.	A	G	.	.	MAF_INRAE=22.5;MAF_USDA=28.235
NC_035081.1	37712129	.	C	T	.	.	MAF_INRAE=5.063;MAF_USDA=21.429
NC_035081.1	37712208	.	A	C	.	.	MAF_INRAE=28.481;MAF_USDA=21.176
NC_035081.1	37712246	.	G	A	.	.	MAF_INRAE=45.833;MAF_USDA=9.412
NC_035081.1	37712271	.	T	A	.	.	MAF_INRAE=23.333;MAF_USDA=8.824
NC_035081.1	37712281	.	G	T	.	.	MAF_USDA=14.706
NC_035081.1	37712299	.	A	G	.	.	MAF_INRAE=28.481;MAF_USDA=22.353
NC_035081.1	37712327	.	G	C	.	.	MAF_INRAE=27.215
NC_035081.1	37712411	.	T	G	.	.	MAF_INRAE=5.063;MAF_USDA=41.176
NC_035081.1	37712431	.	T	C	.	.	MAF_INRAE=28.481;MAF_USDA=22.353
NC_035081.1	37712436	.	T	A	.	.	MAF_INRAE=5.063;MAF_USDA=39.412
NC_035081.1	37712625	.	T	A	.	.	MAF_INRAE=13.291;MAF_USDA=10.588
NC_035081.1	37712626	.	A	C	.	.	MAF_INRAE=12.5;MAF_USDA=10.588
NC_035081.1	37712642	.	G	A	.	.	MAF_INRAE=28.481;MAF_USDA=21.176
NC_035081.1	37712724	.	A	G	.	.	MAF_INRAE=20.833;MAF_USDA=2.083
NC_035081.1	37712846	.	G	A	.	.	MAF_USDA=6.471
NC_035081.1	37713006	.	C	T	.	.	MAF_INRAE=5.0;MAF_USDA=3.279
NC_035081.1	37713025	.	C	A	.	.	MAF_INRAE=22.5;MAF_USDA=28.235
NC_035081.1	37713138	.	C	T	.	.	MAF_INRAE=13.291;MAF_USDA=16.471
NC_035081.1	37713150	.	G	T	.	.	MAF_INRAE=28.481;MAF_USDA=21.176
NC_035081.1	37713213	.	C	T	.	.	MAF_USDA=1.639
NC_035081.1	37713268	.	C	T	.	.	MAF_INRAE=12.658;MAF_USDA=14.583
NC_035081.1	37713275	.	G	A	.	.	MAF_USDA=1.639
NC_035081.1	37713280	.	C	T	.	.	MAF_INRAE=3.165;MAF_USDA=4.918
NC_035081.1	37713491	.	T	C	.	.	MAF_USDA=10.417
NC_035081.1	37713492	.	G	T	.	.	MAF_USDA=10.417
NC_035081.1	37713499	.	A	G	.	.	MAF_USDA=8.197
NC_035081.1	37713538	.	C	T	.	.	MAF_INRAE=5.696;MAF_USDA=26.471
NC_035081.1	37713557	.	T	A	.	.	MAF_INRAE=21.667;MAF_USDA=4.167
NC_035081.1	37713566	.	A	T	.	.	MAF_INRAE=23.333;MAF_USDA=8.929
NC_035081.1	37713595	.	G	A	.	.	MAF_INRAE=2.5;MAF_USDA=35.294
NC_035081.1	37713600	.	G	T	.	.	MAF_INRAE=31.667;MAF_USDA=41.176
NC_035081.1	37713653	.	G	A	.	.	MAF_USDA=2.459
NC_035081.1	37713798	.	G	T	.	.	MAF_INRAE=36.842;MAF_USDA=50.0
NC_035081.1	37713818	.	T	C	.	.	MAF_INRAE=21.053;MAF_USDA=22.024
NC_035081.1	37713836	.	T	A	.	.	MAF_USDA=1.639
NC_035081.1	37713960	.	G	T	.	.	MAF_INRAE=28.481;MAF_USDA=21.429
NC_035081.1	37713994	.	A	T	.	.	MAF_INRAE=27.848;MAF_USDA=21.429
NC_035081.1	37714067	.	A	C	.	.	MAF_INRAE=18.333;MAF_USDA=4.762
NC_035081.1	37714106	.	A	C	.	.	MAF_INRAE=5.063;MAF_USDA=36.31
NC_035081.1	37714122	.	G	T	.	.	MAF_USDA=3.279
NC_035081.1	37714256	.	G	A	.	.	MAF_INRAE=10.526;MAF_USDA=2.459
NC_035081.1	37714359	.	G	A	.	.	MAF_USDA=1.639
NC_035081.1	37714388	.	C	T	.	.	MAF_INRAE=13.291;MAF_USDA=14.583
NC_035081.1	37714417	.	C	T	.	.	MAF_INRAE=32.278;MAF_USDA=27.059
NC_035081.1	37714424	.	T	C	.	.	MAF_INRAE=20.886;MAF_USDA=23.529
NC_035081.1	37714548	.	C	T	.	.	MAF_INRAE=3.797;MAF_USDA=1.639
NC_035081.1	37714613	.	C	T	.	.	MAF_INRAE=27.848;MAF_USDA=20.588
NC_035081.1	37714726	.	G	T	.	.	MAF_INRAE=5.063;MAF_USDA=22.353
NC_035081.1	37714728	.	T	C	.	.	MAF_INRAE=49.167;MAF_USDA=50.0
NC_035081.1	37714766	.	C	A	.	.	MAF_INRAE=20.833;MAF_USDA=27.059
NC_035081.1	37714767	.	A	G	.	.	MAF_INRAE=19.167;MAF_USDA=4.706
NC_035081.1	37714857	.	G	A	.	.	MAF_USDA=29.762
NC_035081.1	37714870	.	G	T	.	.	MAF_USDA=27.083
NC_035081.1	37715049	.	T	C	.	.	MAF_INRAE=22.152;MAF_USDA=40.588
NC_035081.1	37715154	.	C	T	.	.	MAF_INRAE=35.443;MAF_USDA=45.294
NC_035081.1	37715183	.	G	T	.	.	MAF_INRAE=22.5;MAF_USDA=8.824
NC_035081.1	37715194	.	GG	GT	.	.	MAF_USDA=18.75
NC_035081.1	37715195	.	G	T	.	.	MAF_USDA=13.934
NC_035081.1	37715259	.	T	G	.	.	MAF_USDA=3.279
NC_035081.1	37715298	.	G	T	.	.	MAF_USDA=1.639
NC_035081.1	37715309	.	A	C	.	.	MAF_USDA=7.647
NC_035081.1	37715364	.	T	G	.	.	MAF_INRAE=21.519;MAF_USDA=38.824
NC_035081.1	37715386	.	G	C	.	.	MAF_INRAE=15.789
NC_035081.1	37715405	.	G	A	.	.	MAF_INRAE=39.241;MAF_USDA=48.824
NC_035081.1	37715479	.	T	C	.	.	MAF_INRAE=22.785;MAF_USDA=38.824
NC_035081.1	37715484	.	C	G	.	.	MAF_INRAE=26.582;MAF_USDA=41.765
NC_035081.1	37715579	.	A	C	.	.	MAF_INRAE=26.582;MAF_USDA=20.0
NC_035081.1	37715605	.	G	A	.	.	MAF_USDA=1.639
NC_035081.1	37715609	.	C	T	.	.	MAF_USDA=4.098
NC_035081.1	37715654	.	G	T	.	.	MAF_INRAE=21.667;MAF_USDA=15.06
NC_035081.1	37715658	.	A	C	.	.	MAF_USDA=7.627
NC_035081.1	37715690	.	G	A	.	.	MAF_INRAE=39.241;MAF_USDA=50.0
NC_035081.1	37715802	.	C	T	.	.	MAF_USDA=9.016
NC_035081.1	37715823	.	C	T	.	.	MAF_INRAE=39.873;MAF_USDA=48.81
NC_035081.1	37715846	.	G	T	.	.	MAF_INRAE=21.667;MAF_USDA=6.548
NC_035081.1	37715905	.	G	A	.	.	MAF_USDA=1.639
NC_035081.1	37715908	.	C	A	.	.	MAF_USDA=1.639
NC_035081.1	37715966	.	G	A	.	.	MAF_USDA=12.295
NC_035081.1	37716032	.	G	C	.	.	MAF_INRAE=39.241;MAF_USDA=44.118
NC_035081.1	37716056	.	T	A	.	.	MAF_USDA=1.639
NC_035081.1	37716148	.	T	C	.	.	MAF_USDA=1.667
NC_035081.1	37716204	.	G	C	.	.	MAF_INRAE=6.667
NC_035081.1	37716219	.	G	T	.	.	MAF_INRAE=39.241;MAF_USDA=48.235
NC_035081.1	37716287	.	T	C	.	.	MAF_INRAE=40.506;MAF_USDA=44.118
NC_035081.1	37716346	.	T	C	.	.	MAF_INRAE=39.241;MAF_USDA=44.118
NC_035081.1	37716395	.	A	C	.	.	MAF_INRAE=40.506;MAF_USDA=44.706
NC_035081.1	37716431	.	T	C	.	.	MAF_INRAE=22.785;MAF_USDA=18.824
NC_035081.1	37716443	.	A	T	.	.	MAF_INRAE=21.667;MAF_USDA=23.529
NC_035081.1	37716471	.	A	C	.	.	MAF_INRAE=32.278;MAF_USDA=30.588
NC_035081.1	37716555	.	G	T	.	.	MAF_USDA=1.667
NC_035081.1	37716612	.	T	C	.	.	MAF_INRAE=28.481;MAF_USDA=20.588
NC_035081.1	37716727	.	G	A	.	.	MAF_USDA=1.639
NC_035081.1	37716762	.	G	A	.	.	MAF_INRAE=5.0;MAF_USDA=9.836
NC_035081.1	37716774	.	A	G	.	.	MAF_INRAE=26.667;MAF_USDA=35.294
NC_035081.1	37716813	.	A	G	.	.	MAF_INRAE=5.0;MAF_USDA=4.918
NC_035081.1	37716814	.	C	T	.	.	MAF_USDA=1.639
NC_035081.1	37716909	.	A	T	.	.	MAF_INRAE=5.0;MAF_USDA=22.917
NC_035081.1	37716918	.	C	T	.	.	MAF_USDA=4.918
NC_035081.1	37716987	.	C	G	.	.	MAF_INRAE=39.241;MAF_USDA=44.118
NC_035081.1	37717012	.	A	C	.	.	MAF_USDA=1.639
NC_035081.1	37717058	.	C	A	.	.	MAF_USDA=41.667
NC_035081.1	37717059	.	C	A	.	.	MAF_INRAE=46.667;MAF_USDA=41.667
NC_035081.1	37717060	.	A	T	.	.	MAF_USDA=41.667
NC_035081.1	37717061	.	T	A	.	.	MAF_USDA=41.667
NC_035081.1	37717169	.	A	G	.	.	MAF_INRAE=18.354;MAF_USDA=10.0
NC_035081.1	37717187	.	G	A	.	.	MAF_USDA=1.639
NC_035081.1	37717225	.	G	A	.	.	MAF_USDA=9.836
NC_035081.1	37717231	.	G	T	.	.	MAF_INRAE=39.241;MAF_USDA=48.824
NC_035081.1	37717341	.	C	G	.	.	MAF_USDA=4.098
NC_035081.1	37717413	.	A	G	.	.	MAF_USDA=12.295
NC_035081.1	37717451	.	C	A	.	.	MAF_USDA=4.918
NC_035081.1	37717473	.	G	A	.	.	MAF_USDA=4.918
NC_035081.1	37717506	.	T	C	.	.	MAF_USDA=9.836
NC_035081.1	37717534	.	T	C	.	.	MAF_USDA=5.738
NC_035081.1	37717536	.	G	A	.	.	MAF_USDA=2.459
NC_035081.1	37717586	.	A	C	.	.	MAF_INRAE=10.526;MAF_USDA=4.098
NC_035081.1	37717587	.	C	A	.	.	MAF_USDA=10.656
NC_035081.1	37717653	.	T	C	.	.	MAF_INRAE=38.608;MAF_USDA=40.588
NC_035081.1	37717782	.	A	C	.	.	MAF_USDA=11.475
NC_035081.1	37717793	.	G	A	.	.	MAF_USDA=16.471
NC_035081.1	37717804	.	C	T	.	.	MAF_INRAE=39.241;MAF_USDA=20.833
NC_035081.1	37717880	.	C	T	.	.	MAF_USDA=1.639
NC_035081.1	37717930	.	T	C	.	.	MAF_INRAE=6.329
NC_035081.1	37717981	.	T	C	.	.	MAF_USDA=17.647
NC_035081.1	37718025	.	C	T	.	.	MAF_USDA=1.639
NC_035081.1	37718079	.	G	T	.	.	MAF_USDA=2.459
NC_035081.1	37718098	.	A	G	.	.	MAF_USDA=11.475
NC_035081.1	37718117	.	A	G	.	.	MAF_INRAE=39.241;MAF_USDA=40.588
NC_035081.1	37718129	.	C	T	.	.	MAF_INRAE=28.481;MAF_USDA=20.0
NC_035081.1	37718141	.	G	A	.	.	MAF_USDA=1.639
NC_035081.1	37718146	.	T	C	.	.	MAF_USDA=11.475
NC_035081.1	37718163	.	T	G	.	.	MAF_USDA=11.475
NC_035081.1	37718211	.	G	T	.	.	MAF_USDA=1.639
NC_035081.1	37718495	.	G	T	.	.	MAF_INRAE=39.241;MAF_USDA=39.412
NC_035081.1	37718503	.	T	C	.	.	MAF_USDA=1.639
NC_035081.1	37718516	.	A	G	.	.	MAF_USDA=11.475
NC_035081.1	37718602	.	C	G	.	.	MAF_USDA=14.583
NC_035081.1	37718603	.	C	G	.	.	MAF_USDA=14.583
NC_035081.1	37718605	.	A	G	.	.	MAF_USDA=14.583
NC_035081.1	37718607	.	G	A	.	.	MAF_INRAE=31.013
NC_035081.1	37718660	.	A	G	.	.	MAF_USDA=5.738
NC_035081.1	37718747	.	T	C	.	.	MAF_USDA=11.667
NC_035081.1	37718763	.	G	T	.	.	MAF_USDA=10.0
NC_035081.1	37718789	.	G	T	.	.	MAF_INRAE=39.241;MAF_USDA=48.824
NC_035081.1	37718800	.	A	T	.	.	MAF_USDA=1.639
NC_035081.1	37718893	.	C	T	.	.	MAF_INRAE=27.848;MAF_USDA=21.176
NC_035081.1	37718926	.	T	G	.	.	MAF_INRAE=9.167
NC_035081.1	37718948	.	A	T	.	.	MAF_INRAE=1.667
NC_035081.1	37718949	.	G	A	.	.	MAF_INRAE=1.667
NC_035081.1	37718980	.	G	A	.	.	MAF_INRAE=10.0;MAF_USDA=10.417
NC_035081.1	37719043	.	C	T	.	.	MAF_INRAE=31.667;MAF_USDA=31.25
NC_035081.1	37719051	.	C	T	.	.	MAF_INRAE=43.333;MAF_USDA=45.833
NC_035081.1	37719171	.	C	T	.	.	MAF_USDA=20.833
NC_035081.1	37719181	.	G	T	.	.	MAF_USDA=22.917
NC_035081.1	37719226	.	G	A	.	.	MAF_USDA=31.25
NC_035081.1	37719688	.	A	C	.	.	MAF_INRAE=21.667;MAF_USDA=1.176
NC_035081.1	37719704	.	C	T	.	.	MAF_INRAE=5.063;MAF_USDA=4.118
NC_035081.1	37719714	.	A	T	.	.	MAF_INRAE=1.667;MAF_USDA=3.279
NC_035081.1	37719783	.	G	A	.	.	MAF_USDA=1.639
NC_035081.1	37719812	.	C	T	.	.	MAF_USDA=2.083
NC_035081.1	37719843	.	A	T	.	.	MAF_INRAE=39.241;MAF_USDA=48.824
NC_035081.1	37719844	.	G	T	.	.	MAF_INRAE=46.667;MAF_USDA=48.824
NC_035081.1	37719845	.	C	T	.	.	MAF_INRAE=21.667;MAF_USDA=1.176
NC_035081.1	37719877	.	G	A	.	.	MAF_USDA=4.098
NC_035081.1	37720035	.	G	A	.	.	MAF_USDA=1.639
NC_035081.1	37720124	.	T	C	.	.	MAF_INRAE=30.38;MAF_USDA=25.294
NC_035081.1	37720166	.	C	A	.	.	MAF_INRAE=30.38;MAF_USDA=25.882
NC_035081.1	37720167	.	A	C	.	.	MAF_INRAE=5.0
NC_035081.1	37720197	.	T	C	.	.	MAF_USDA=1.639
NC_035081.1	37720209	.	A	G	.	.	MAF_USDA=3.279
NC_035081.1	37720235	.	G	A	.	.	MAF_USDA=2.459
NC_035081.1	37720236	.	T	A	.	.	MAF_INRAE=8.861;MAF_USDA=8.824
NC_035081.1	37720355	.	T	G	.	.	MAF_USDA=8.197
NC_035081.1	37720416	.	G	A	.	.	MAF_USDA=1.639
NC_035081.1	37720479	.	C	T	.	.	MAF_USDA=1.639
NC_035081.1	37720575	.	A	C	.	.	MAF_INRAE=15.823;MAF_USDA=10.588
NC_035081.1	37720720	.	A	C	.	.	MAF_INRAE=29.114;MAF_USDA=29.167
NC_035081.1	37720809	.	T	C	.	.	MAF_INRAE=22.785;MAF_USDA=17.059
NC_035081.1	37720826	.	C	G	.	.	MAF_USDA=31.176
NC_035081.1	37720834	.	C	A	.	.	MAF_USDA=5.882
NC_035081.1	37720914	.	G	A	.	.	MAF_INRAE=8.861;MAF_USDA=8.824
NC_035081.1	37720970	.	G	A	.	.	MAF_INRAE=30.38;MAF_USDA=27.059
NC_035081.1	37721006	.	T	C	.	.	MAF_INRAE=31.013;MAF_USDA=38.824
NC_035081.1	37721045	.	C	T	.	.	MAF_USDA=1.639
NC_035081.1	37721046	.	A	G	.	.	MAF_USDA=4.918
NC_035081.1	37721127	.	ATT	ATA	.	.	MAF_USDA=8.333
NC_035081.1	37721129	.	T	A	.	.	MAF_INRAE=5.063;MAF_USDA=4.918
NC_035081.1	37721130	.	T	A	.	.	MAF_INRAE=41.667;MAF_USDA=21.765
NC_035081.1	37721131	.	A	T	.	.	MAF_USDA=3.279
NC_035081.1	37721262	.	T	G	.	.	MAF_INRAE=31.013;MAF_USDA=26.471
NC_035081.1	37721273	.	C	G	.	.	MAF_USDA=1.639
NC_035081.1	37721278	.	A	C	.	.	MAF_USDA=1.639
NC_035081.1	37721299	.	C	T	.	.	MAF_USDA=9.412
NC_035081.1	37721333	.	A	C,G	.	.	MAF_INRAE=36.842
NC_035081.1	37721427	.	C	T	.	.	MAF_USDA=37.647
NC_035081.1	37721428	.	G	T	.	.	MAF_USDA=37.647
NC_035081.1	37721429	.	T	A	.	.	MAF_USDA=37.647
NC_035081.1	37721437	.	G	C	.	.	MAF_INRAE=27.848;MAF_USDA=20.588
NC_035081.1	37721442	.	A	C	.	.	MAF_INRAE=5.0;MAF_USDA=4.098
NC_035081.1	37721537	.	T	A	.	.	MAF_USDA=3.279
NC_035081.1	37721600	.	G	C	.	.	MAF_INRAE=30.38;MAF_USDA=26.471
NC_035081.1	37721623	.	C	A	.	.	MAF_INRAE=15.789;MAF_USDA=4.118
NC_035081.1	37721690	.	C	T	.	.	MAF_USDA=1.639
NC_035081.1	37721764	.	G	A	.	.	MAF_INRAE=30.38;MAF_USDA=24.706
NC_035081.1	37721780	.	A	T	.	.	MAF_INRAE=29.747;MAF_USDA=23.529
NC_035081.1	37721790	.	C	A	.	.	MAF_USDA=2.459
NC_035081.1	37721844	.	G	T	.	.	MAF_INRAE=29.747;MAF_USDA=24.706
NC_035081.1	37721893	.	C	G	.	.	MAF_USDA=3.279
NC_035081.1	37721944	.	C	A	.	.	MAF_USDA=10.833
NC_035081.1	37721954	.	G	A	.	.	MAF_INRAE=31.013;MAF_USDA=26.471
NC_035081.1	37721999	.	A	T	.	.	MAF_INRAE=39.241;MAF_USDA=22.353
NC_035081.1	37722025	.	T	A	.	.	MAF_INRAE=29.747;MAF_USDA=24.706
NC_035081.1	37722040	.	C	T	.	.	MAF_INRAE=8.228;MAF_USDA=5.294
NC_035081.1	37722120	.	G	T	.	.	MAF_INRAE=20.0;MAF_USDA=33.333
NC_035081.1	37722191	.	G	T	.	.	MAF_USDA=5.738
NC_035081.1	37722205	.	G	C	.	.	MAF_USDA=36.066
NC_035081.1	37722289	.	G	A	.	.	MAF_INRAE=5.0
NC_035081.1	37722390	.	C	T	.	.	MAF_INRAE=38.608;MAF_USDA=17.213
NC_035081.1	37722428	.	A	G	.	.	MAF_USDA=2.459
NC_035081.1	37722536	.	C	A	.	.	MAF_INRAE=22.152
NC_035081.1	37722620	.	C	A	.	.	MAF_INRAE=50.0;MAF_USDA=46.471
NC_035081.1	37722735	.	C	T	.	.	MAF_USDA=13.043
NC_035081.1	37722806	.	A	G	.	.	MAF_INRAE=21.053;MAF_USDA=1.639
NC_035081.1	37722840	.	G	A	.	.	MAF_INRAE=15.789;MAF_USDA=48.824
NC_035081.1	37722981	.	G	C	.	.	MAF_USDA=2.459
NC_035081.1	37723124	.	G	A	.	.	MAF_USDA=7.059
NC_035081.1	37723145	.	T	A	.	.	MAF_USDA=6.471
NC_035081.1	37723146	.	C	T	.	.	MAF_USDA=7.059
NC_035081.1	37723178	.	C	T	.	.	MAF_INRAE=15.789;MAF_USDA=8.333
NC_035081.1	37723216	.	T	A	.	.	MAF_INRAE=15.789;MAF_USDA=4.118
NC_035081.1	37723256	.	G	A	.	.	MAF_INRAE=48.734;MAF_USDA=43.75
NC_035081.1	37723276	.	G	A	.	.	MAF_INRAE=15.789;MAF_USDA=4.118
NC_035081.1	37723346	.	T	C	.	.	MAF_INRAE=46.203;MAF_USDA=38.824
NC_035081.1	37723353	.	G	A	.	.	MAF_INRAE=50.0;MAF_USDA=36.471
NC_035081.1	37723490	.	G	A	.	.	MAF_USDA=39.583
NC_035081.1	37723644	.	T	A	.	.	MAF_INRAE=5.0
NC_035081.1	37723745	.	T	C	.	.	MAF_INRAE=10.127;MAF_USDA=12.353
NC_035081.1	37723746	.	T	A	.	.	MAF_INRAE=8.333;MAF_USDA=12.353
NC_035081.1	37723823	.	A	C	.	.	MAF_USDA=36.066
NC_035081.1	37723865	.	G	C	.	.	MAF_USDA=5.738
NC_035081.1	37723876	.	C	T	.	.	MAF_INRAE=22.152;MAF_USDA=17.059
NC_035081.1	37724041	.	G	A	.	.	MAF_USDA=7.059
NC_035081.1	37724113	.	G	A	.	.	MAF_INRAE=40.506;MAF_USDA=17.059
NC_035081.1	37724121	.	G	A	.	.	MAF_INRAE=45.57;MAF_USDA=39.412
NC_035081.1	37724134	.	G	T	.	.	MAF_USDA=1.639
NC_035081.1	37724286	.	T	A	.	.	MAF_USDA=2.459
NC_035081.1	37724287	.	C	A	.	.	MAF_USDA=2.459
NC_035081.1	37724299	.	C	G	.	.	MAF_USDA=36.066
NC_035081.1	37724316	.	T	G	.	.	MAF_INRAE=20.0;MAF_USDA=5.294
NC_035081.1	37724333	.	A	T	.	.	MAF_USDA=1.639
NC_035081.1	37724336	.	T	C	.	.	MAF_INRAE=5.833;MAF_USDA=4.918
NC_035081.1	37724509	.	G	C	.	.	MAF_USDA=1.639
NC_035081.1	37724540	.	A	G	.	.	MAF_INRAE=50.0;MAF_USDA=41.667
NC_035081.1	37724542	.	C	T	.	.	MAF_USDA=39.583
NC_035081.1	37724543	.	C	G	.	.	MAF_USDA=41.667
NC_035081.1	37724555	.	G	T	.	.	MAF_USDA=41.667
NC_035081.1	37724588	.	G	A	.	.	MAF_INRAE=22.152;MAF_USDA=17.059
NC_035081.1	37724590	.	T	G	.	.	MAF_INRAE=14.167;MAF_USDA=17.059
NC_035081.1	37724628	.	A	G	.	.	MAF_USDA=35.246
NC_035081.1	37724647	.	T	C	.	.	MAF_USDA=36.066
NC_035081.1	37724648	.	A	T	.	.	MAF_USDA=36.066
NC_035081.1	37724671	.	T	A	.	.	MAF_USDA=36.066
NC_035081.1	37724684	.	C	G	.	.	MAF_INRAE=21.519;MAF_USDA=17.059
NC_035081.1	37724713	.	G	A	.	.	MAF_INRAE=50.0;MAF_USDA=37.647
NC_035081.1	37724741	.	A	T	.	.	MAF_USDA=2.459
NC_035081.1	37724747	.	G	A	.	.	MAF_USDA=4.098
NC_035081.1	37724771	.	G	A	.	.	MAF_INRAE=39.241;MAF_USDA=22.941
NC_035081.1	37724865	.	C	T	.	.	MAF_INRAE=29.114;MAF_USDA=20.588
NC_035081.1	37724866	.	G	A	.	.	MAF_USDA=4.118
NC_035081.1	37724899	.	G	T	.	.	MAF_INRAE=15.789;MAF_USDA=3.529
NC_035081.1	37724913	.	G	A	.	.	MAF_INRAE=10.127;MAF_USDA=12.941
NC_035081.1	37724922	.	G	A	.	.	MAF_USDA=2.459
NC_035081.1	37724962	.	G	A	.	.	MAF_USDA=7.143
NC_035081.1	37724971	.	T	A	.	.	MAF_USDA=6.548
NC_035081.1	37724989	.	A	G	.	.	MAF_USDA=35.833
NC_035081.1	37724996	.	G	T	.	.	MAF_INRAE=39.873;MAF_USDA=23.81
NC_035081.1	37725009	.	G	A	.	.	MAF_INRAE=10.127;MAF_USDA=13.69
NC_035081.1	37725134	.	C	T	.	.	MAF_INRAE=38.608;MAF_USDA=15.882
NC_035081.1	37725165	.	G	A	.	.	MAF_INRAE=6.667;MAF_USDA=23.529
NC_035081.1	37725168	.	C	T	.	.	MAF_INRAE=6.667;MAF_USDA=23.529
NC_035081.1	37725175	.	G	A	.	.	MAF_INRAE=6.667;MAF_USDA=28.824
NC_035081.1	37725186	.	G	A	.	.	MAF_USDA=2.459
NC_035081.1	37725187	.	C	G	.	.	MAF_INRAE=8.861;MAF_USDA=2.941
NC_035081.1	37725192	.	T	C	.	.	MAF_INRAE=49.367;MAF_USDA=34.118
NC_035081.1	37725206	.	C	T	.	.	MAF_USDA=9.016
NC_035081.1	37725252	.	T	G	.	.	MAF_INRAE=41.139;MAF_USDA=22.131
NC_035081.1	37725278	.	T	G	.	.	MAF_USDA=7.377
NC_035081.1	37725284	.	T	C	.	.	MAF_USDA=7.377
NC_035081.1	37725291	.	T	C	.	.	MAF_USDA=7.377
NC_035081.1	37725295	.	C	G	.	.	MAF_USDA=7.377
NC_035081.1	37725303	.	A	G	.	.	MAF_USDA=6.557
NC_035081.1	37725315	.	G	A	.	.	MAF_USDA=26.23
NC_035081.1	37725343	.	C	T	.	.	MAF_INRAE=8.861;MAF_USDA=8.235
NC_035081.1	37725350	.	A	C	.	.	MAF_INRAE=49.367;MAF_USDA=35.882
NC_035081.1	37725352	.	T	C	.	.	MAF_INRAE=45.0;MAF_USDA=35.882
NC_035081.1	37725454	.	C	T	.	.	MAF_INRAE=10.127;MAF_USDA=12.353
NC_035081.1	37725462	.	G	T	.	.	MAF_USDA=1.639
NC_035081.1	37725469	.	C	T	.	.	MAF_USDA=9.836
NC_035081.1	37725471	.	T	G	.	.	MAF_INRAE=50.0;MAF_USDA=38.824
NC_035081.1	37725482	.	T	C	.	.	MAF_INRAE=49.367;MAF_USDA=46.471
NC_035081.1	37725557	.	G	A	.	.	MAF_INRAE=21.667;MAF_USDA=2.083
NC_035081.1	37725563	.	G	A	.	.	MAF_USDA=1.639
NC_035081.1	37725564	.	C	T	.	.	MAF_USDA=1.639
NC_035081.1	37725586	.	C	A	.	.	MAF_USDA=27.869
NC_035081.1	37725650	.	C	T	.	.	MAF_INRAE=49.367;MAF_USDA=34.706
NC_035081.1	37725733	.	C	A	.	.	MAF_INRAE=15.789;MAF_USDA=35.417
NC_035081.1	37725770	.	T	C	.	.	MAF_INRAE=30.833;MAF_USDA=29.167
NC_035081.1	37725771	.	A	T	.	.	MAF_INRAE=30.833;MAF_USDA=29.167
NC_035081.1	37725809	.	A	G	.	.	MAF_USDA=8.197
NC_035081.1	37725861	.	G	A	.	.	MAF_INRAE=1.667;MAF_USDA=5.738
NC_035081.1	37725868	.	C	G	.	.	MAF_USDA=9.836
NC_035081.1	37725875	.	C	T	.	.	MAF_INRAE=46.667;MAF_USDA=25.294
NC_035081.1	37725946	.	C	A	.	.	MAF_USDA=1.639
NC_035081.1	37725974	.	A	G	.	.	MAF_USDA=10.0
NC_035081.1	37726006	.	C	T	.	.	MAF_INRAE=20.886;MAF_USDA=9.412
NC_035081.1	37726012	.	G	A	.	.	MAF_INRAE=27.848;MAF_USDA=25.882
NC_035081.1	37726077	.	C	A	.	.	MAF_USDA=3.279
NC_035081.1	37726099	.	A	G	.	.	MAF_USDA=1.639
NC_035081.1	37726105	.	A	G	.	.	MAF_USDA=1.639
NC_035081.1	37726170	.	C	T	.	.	MAF_INRAE=20.886;MAF_USDA=10.0
NC_035081.1	37726255	.	A	G	.	.	MAF_INRAE=27.848;MAF_USDA=25.882
NC_035081.1	37726262	.	T	C	.	.	MAF_INRAE=8.861;MAF_USDA=5.294
NC_035081.1	37726279	.	G	C	.	.	MAF_INRAE=8.861;MAF_USDA=5.294
NC_035081.1	37726308	.	T	G	.	.	MAF_INRAE=20.0;MAF_USDA=5.882
NC_035081.1	37726324	.	G	A	.	.	MAF_USDA=1.639
NC_035081.1	37726337	.	G	A	.	.	MAF_INRAE=39.873;MAF_USDA=30.0
NC_035081.1	37726338	.	G	A	.	.	MAF_USDA=1.639
NC_035081.1	37726346	.	G	A	.	.	MAF_INRAE=10.127;MAF_USDA=15.294
NC_035081.1	37726366	.	C	A	.	.	MAF_INRAE=19.167;MAF_USDA=10.417
NC_035081.1	37726371	.	T	C	.	.	MAF_INRAE=19.167;MAF_USDA=10.417
NC_035081.1	37726372	.	G	T	.	.	MAF_INRAE=19.167;MAF_USDA=10.417
NC_035081.1	37726379	.	G	A	.	.	MAF_INRAE=19.167;MAF_USDA=5.294
NC_035081.1	37726446	.	A	C	.	.	MAF_INRAE=8.861;MAF_USDA=7.059
NC_035081.1	37726522	.	G	A	.	.	MAF_INRAE=15.789
NC_035081.1	37726587	.	C	T	.	.	MAF_INRAE=47.5
NC_035081.1	37726588	.	C	A	.	.	MAF_INRAE=6.667
NC_035081.1	37726596	.	C	T	.	.	MAF_INRAE=47.5
NC_035081.1	37726606	.	G	A	.	.	MAF_INRAE=48.333
NC_035081.1	37726614	.	G	A	.	.	MAF_INRAE=48.333
NC_035081.1	37726639	.	G	T	.	.	MAF_INRAE=38.333
NC_035081.1	37726649	.	C	T	.	.	MAF_INRAE=50.0
NC_035081.1	37726674	.	A	C	.	.	MAF_INRAE=49.167
NC_035081.1	37726680	.	G	A	.	.	MAF_INRAE=49.167
NC_035081.1	37726686	.	A	G	.	.	MAF_INRAE=49.167
NC_035081.1	37726827	.	T	A	.	.	MAF_INRAE=41.667
NC_035081.1	37726936	.	A	C	.	.	MAF_INRAE=12.5
NC_035081.1	37727970	.	T	C	.	.	MAF_USDA=41.667
NC_035081.1	37728002	.	G	T	.	.	MAF_USDA=41.667
NC_035081.1	37728015	.	C	A	.	.	MAF_USDA=41.667
NC_035081.1	37728020	.	G	A	.	.	MAF_USDA=39.583
NC_035081.1	37728022	.	C	A	.	.	MAF_USDA=20.833
NC_035081.1	37728030	.	C	A	.	.	MAF_USDA=20.833
NC_035081.1	37728033	.	G	A	.	.	MAF_USDA=41.667
NC_035081.1	37728046	.	A	C	.	.	MAF_USDA=25.0
NC_035081.1	37728134	.	G	A	.	.	MAF_USDA=13.333
NC_035081.1	37728165	.	A	G	.	.	MAF_USDA=20.833
NC_035081.1	37728167	.	A	T	.	.	MAF_USDA=16.071
NC_035081.1	37728168	.	T	C	.	.	MAF_USDA=16.071
NC_035081.1	37728227	.	GATC	GATT	.	.	MAF_USDA=18.75
NC_035081.1	37728230	.	C	T	.	.	MAF_INRAE=10.759;MAF_USDA=13.934
NC_035081.1	37728274	.	A	G	.	.	MAF_USDA=9.016
NC_035081.1	37728295	.	A	C	.	.	MAF_INRAE=45.0;MAF_USDA=42.353
NC_035081.1	37728383	.	A	G	.	.	MAF_INRAE=46.667;MAF_USDA=10.0
NC_035081.1	37728393	.	T	A	.	.	MAF_INRAE=46.667;MAF_USDA=12.5
NC_035081.1	37728421	.	T	A	.	.	MAF_USDA=7.377
NC_035081.1	37728465	.	G	A	.	.	MAF_INRAE=22.5;MAF_USDA=22.941
NC_035081.1	37728476	.	G	T	.	.	MAF_INRAE=10.127;MAF_USDA=14.118
NC_035081.1	37728495	.	T	A	.	.	MAF_INRAE=22.152;MAF_USDA=16.471
NC_035081.1	37728501	.	A	G	.	.	MAF_INRAE=22.152;MAF_USDA=14.706
NC_035081.1	37728504	.	T	C	.	.	MAF_INRAE=14.167;MAF_USDA=16.471
NC_035081.1	37728516	.	T	G	.	.	MAF_INRAE=32.278;MAF_USDA=22.131
NC_035081.1	37728600	.	G	A	.	.	MAF_USDA=20.833
NC_035081.1	37728629	.	T	A	.	.	MAF_INRAE=45.833;MAF_USDA=16.471
NC_035081.1	37728714	.	C	T	.	.	MAF_INRAE=46.667
NC_035081.1	37728722	.	G	C	.	.	MAF_INRAE=15.789;MAF_USDA=18.824
NC_035081.1	37728820	.	T	A	.	.	MAF_USDA=14.583
NC_035081.1	37730140	.	C	A	.	.	MAF_USDA=31.25
NC_035081.1	37730256	.	A	T	.	.	MAF_INRAE=25.833
NC_035081.1	37730271	.	G	C	.	.	MAF_INRAE=25.833
NC_035081.1	37730273	.	G	C	.	.	MAF_INRAE=25.833
NC_035081.1	37730318	.	T	A	.	.	MAF_USDA=8.333
NC_035081.1	37730384	.	C	A	.	.	MAF_INRAE=17.5;MAF_USDA=5.294
NC_035081.1	37730473	.	A	T	.	.	MAF_USDA=2.459
NC_035081.1	37730534	.	C	T	.	.	MAF_INRAE=19.167;MAF_USDA=5.882
NC_035081.1	37730551	.	T	C	.	.	MAF_INRAE=29.747;MAF_USDA=20.0
NC_035081.1	37730612	.	T	G	.	.	MAF_INRAE=15.789;MAF_USDA=3.529
NC_035081.1	37730686	.	T	C	.	.	MAF_USDA=1.639
NC_035081.1	37730752	.	G	T	.	.	MAF_USDA=20.588
NC_035081.1	37730764	.	C	A	.	.	MAF_USDA=18.824
NC_035081.1	37730796	.	C	A	.	.	MAF_USDA=29.167
NC_035081.1	37732090	.	A	G	.	.	MAF_USDA=4.762
NC_035081.1	37732228	.	A	G	.	.	MAF_USDA=7.647
NC_035081.1	37732292	.	G	T	.	.	MAF_USDA=6.25
NC_035081.1	37732838	.	G	T	.	.	MAF_USDA=8.333
NC_035081.1	37732870	.	G	T	.	.	MAF_USDA=37.5
NC_035081.1	37732921	.	C	A	.	.	MAF_USDA=11.176
NC_035081.1	37732924	.	G	T	.	.	MAF_USDA=4.918
NC_035081.1	37732992	.	G	A	.	.	MAF_INRAE=47.368;MAF_USDA=9.412
NC_035081.1	37733004	.	C	T	.	.	MAF_USDA=5.738
NC_035081.1	37733060	.	C	T	.	.	MAF_INRAE=15.789;MAF_USDA=3.529
NC_035081.1	37733092	.	C	T	.	.	MAF_INRAE=29.747;MAF_USDA=21.176
NC_035081.1	37733129	.	C	T	.	.	MAF_INRAE=25.0;MAF_USDA=7.059
NC_035081.1	37733147	.	C	T	.	.	MAF_USDA=21.765
NC_035081.1	37733153	.	C	G	.	.	MAF_USDA=9.836
NC_035081.1	37733168	.	G	A	.	.	MAF_USDA=18.75
NC_035081.1	37733200	.	A	C	.	.	MAF_USDA=4.706
NC_035081.1	37733241	.	C	A	.	.	MAF_USDA=8.824
NC_035081.1	37733245	.	G	C	.	.	MAF_USDA=10.588
NC_035081.1	37735002	.	G	C	.	.	MAF_USDA=29.167
NC_035081.1	37735016	.	A	G	.	.	MAF_USDA=1.724
NC_035081.1	37735042	.	A	G	.	.	MAF_USDA=2.459
NC_035081.1	37735142	.	A	G	.	.	MAF_USDA=11.765
NC_035081.1	37735150	.	G	T	.	.	MAF_USDA=15.574
NC_035081.1	37735232	.	G	A	.	.	MAF_INRAE=28.481;MAF_USDA=20.588
NC_035081.1	37735238	.	G	T	.	.	MAF_INRAE=21.667;MAF_USDA=2.083
NC_035081.1	37735269	.	G	A	.	.	MAF_USDA=1.639
NC_035081.1	37735279	.	G	A	.	.	MAF_USDA=4.098
NC_035081.1	37735326	.	G	T	.	.	MAF_INRAE=27.5;MAF_USDA=15.882
NC_035081.1	37735499	.	A	G	.	.	MAF_USDA=17.647
NC_035081.1	37735576	.	G	T	.	.	MAF_INRAE=22.5;MAF_USDA=21.176
NC_035081.1	37735591	.	C	A	.	.	MAF_INRAE=33.544;MAF_USDA=25.882
NC_035081.1	37735617	.	G	A	.	.	MAF_INRAE=28.481;MAF_USDA=20.0
NC_035081.1	37735632	.	A	G	.	.	MAF_USDA=4.918
NC_035081.1	37735635	.	G	T	.	.	MAF_INRAE=13.291;MAF_USDA=7.059
NC_035081.1	37735708	.	G	A	.	.	MAF_INRAE=21.667;MAF_USDA=23.529
NC_035081.1	37735734	.	C	T	.	.	MAF_INRAE=23.418;MAF_USDA=30.952
NC_035081.1	37735737	.	G	T	.	.	MAF_INRAE=21.667;MAF_USDA=2.941
NC_035081.1	37735768	.	C	A	.	.	MAF_INRAE=17.5;MAF_USDA=4.118
NC_035081.1	37735773	.	T	A	.	.	MAF_USDA=2.459
NC_035081.1	37735884	.	A	T	.	.	MAF_USDA=25.0
NC_035081.1	37735899	.	C	G	.	.	MAF_USDA=1.639
NC_035081.1	37735906	.	G	A	.	.	MAF_USDA=4.918
NC_035081.1	37735933	.	G	T	.	.	MAF_INRAE=43.671;MAF_USDA=44.118
NC_035081.1	37736014	.	C	T	.	.	MAF_INRAE=27.848;MAF_USDA=20.588
NC_035081.1	37736065	.	T	G	.	.	MAF_USDA=27.083
NC_035081.1	37736098	.	A	G	.	.	MAF_INRAE=13.291;MAF_USDA=8.824
NC_035081.1	37736206	.	G	A	.	.	MAF_INRAE=15.789;MAF_USDA=5.738
NC_035081.1	37736227	.	T	G	.	.	MAF_USDA=1.639
NC_035081.1	37736296	.	C	T	.	.	MAF_INRAE=15.789;MAF_USDA=3.529
NC_035081.1	37736332	.	T	G	.	.	MAF_USDA=1.639
NC_035081.1	37736435	.	G	T	.	.	MAF_INRAE=19.167;MAF_USDA=4.118
NC_035081.1	37736484	.	C	A	.	.	MAF_INRAE=21.053;MAF_USDA=5.738
NC_035081.1	37736654	.	A	C	.	.	MAF_INRAE=15.789;MAF_USDA=44.118
NC_035081.1	37736764	.	G	A	.	.	MAF_INRAE=1.667;MAF_USDA=6.557
NC_035081.1	37736831	.	T	A	.	.	MAF_INRAE=25.316;MAF_USDA=42.353
NC_035081.1	37736992	.	T	C	.	.	MAF_INRAE=10.127;MAF_USDA=9.167
NC_035081.1	37737001	.	G	A	.	.	MAF_USDA=1.667
NC_035081.1	37737047	.	A	C	.	.	MAF_INRAE=29.167;MAF_USDA=24.59
NC_035081.1	37737396	.	A	C	.	.	MAF_INRAE=23.333;MAF_USDA=15.882
NC_035081.1	37737401	.	T	C	.	.	MAF_INRAE=5.0;MAF_USDA=2.941
NC_035081.1	37737445	.	C	A	.	.	MAF_INRAE=37.342;MAF_USDA=25.882
NC_035081.1	37737446	.	G	A	.	.	MAF_INRAE=10.127;MAF_USDA=9.836
NC_035081.1	37737507	.	C	T	.	.	MAF_INRAE=8.861;MAF_USDA=6.557
NC_035081.1	37737508	.	G	A	.	.	MAF_INRAE=8.861;MAF_USDA=5.294
NC_035081.1	37737582	.	G	A	.	.	MAF_INRAE=20.833;MAF_USDA=2.083
NC_035081.1	37737625	.	T	G	.	.	MAF_INRAE=15.789
NC_035081.1	37737631	.	T	A	.	.	MAF_USDA=16.667
NC_035081.1	37737632	.	T	A,C	.	.	MAF_INRAE=31.579
NC_035081.1	37737704	.	A	G	.	.	MAF_INRAE=24.167;MAF_USDA=15.882
NC_035081.1	37737820	.	G	C	.	.	MAF_INRAE=15.789;MAF_USDA=27.647
NC_035081.1	37737885	.	G	C	.	.	MAF_INRAE=6.329;MAF_USDA=3.279
NC_035081.1	37737935	.	G	A	.	.	MAF_INRAE=7.595;MAF_USDA=12.353
NC_035081.1	37737936	.	G	T	.	.	MAF_USDA=3.529
NC_035081.1	37737972	.	G	A	.	.	MAF_INRAE=1.667
NC_035081.1	37738033	.	G	A	.	.	MAF_INRAE=28.481
NC_035081.1	37738035	.	A	C	.	.	MAF_INRAE=1.667
NC_035081.1	37738043	.	G	C	.	.	MAF_INRAE=2.5
NC_035081.1	37738050	.	T	C	.	.	MAF_INRAE=4.167;MAF_USDA=1.639
NC_035081.1	37738134	.	T	C	.	.	MAF_USDA=9.016
NC_035081.1	37738203	.	T	G	.	.	MAF_INRAE=28.481;MAF_USDA=20.588
NC_035081.1	37738270	.	G	T	.	.	MAF_INRAE=45.57;MAF_USDA=47.647
NC_035081.1	37738303	.	G	T	.	.	MAF_INRAE=21.667;MAF_USDA=2.941
NC_035081.1	37738482	.	G	A	.	.	MAF_INRAE=18.333;MAF_USDA=4.706
NC_035081.1	37738594	.	A	C	.	.	MAF_USDA=2.459
NC_035081.1	37738660	.	A	T	.	.	MAF_USDA=1.639
NC_035081.1	37738707	.	T	A	.	.	MAF_INRAE=6.329;MAF_USDA=4.098
NC_035081.1	37738775	.	C	T	.	.	MAF_USDA=3.279
NC_035081.1	37738878	.	C	T	.	.	MAF_INRAE=36.842;MAF_USDA=43.478
NC_035081.1	37738946	.	A	C	.	.	MAF_INRAE=15.789;MAF_USDA=3.529
NC_035081.1	37738979	.	A	G	.	.	MAF_INRAE=23.333;MAF_USDA=19.412
NC_035081.1	37738995	.	G	A	.	.	MAF_INRAE=8.861
NC_035081.1	37739001	.	A	T	.	.	MAF_INRAE=25.0;MAF_USDA=1.639
NC_035081.1	37739150	.	A	T	.	.	MAF_INRAE=15.789
NC_035081.1	37739221	.	TTCACTCACTCACTCACTCACTCA	TTCACTCACTCACTCACTCACTCT	.	.	MAF_USDA=29.167
NC_035081.1	37739431	.	G	T	.	.	MAF_INRAE=5.0;MAF_USDA=1.639
NC_035081.1	37739552	.	C	T	.	.	MAF_USDA=1.639
NC_035081.1	37739662	.	A	G	.	.	MAF_INRAE=36.842;MAF_USDA=30.0
NC_035081.1	37739671	.	G	A	.	.	MAF_INRAE=9.494;MAF_USDA=4.706
NC_035081.1	37739673	.	A	G	.	.	MAF_USDA=13.529
NC_035081.1	37739699	.	G	A	.	.	MAF_INRAE=32.278;MAF_USDA=31.765
NC_035081.1	37739820	.	C	G	.	.	MAF_INRAE=5.0;MAF_USDA=1.639
NC_035081.1	37739847	.	C	A	.	.	MAF_USDA=9.016
NC_035081.1	37739886	.	G	T	.	.	MAF_INRAE=28.481;MAF_USDA=19.412
NC_035081.1	37739971	.	G	A	.	.	MAF_INRAE=27.848;MAF_USDA=20.0
NC_035081.1	37739973	.	G	A	.	.	MAF_INRAE=15.789;MAF_USDA=1.639
NC_035081.1	37740012	.	T	C	.	.	MAF_USDA=4.762
NC_035081.1	37740199	.	T	A	.	.	MAF_USDA=19.565
NC_035081.1	37741141	.	C	T	.	.	MAF_INRAE=36.709
NC_035081.1	37741161	.	T	C	.	.	MAF_INRAE=27.848;MAF_USDA=21.176
NC_035081.1	37741197	.	C	A	.	.	MAF_USDA=1.639
NC_035081.1	37741213	.	G	T	.	.	MAF_INRAE=8.861;MAF_USDA=7.377
NC_035081.1	37741462	.	T	A	.	.	MAF_INRAE=32.278;MAF_USDA=44.643
NC_035081.1	37741641	.	C	A	.	.	MAF_INRAE=8.861;MAF_USDA=8.333
NC_035081.1	37741666	.	A	G	.	.	MAF_INRAE=18.333;MAF_USDA=4.706
NC_035081.1	37741692	.	A	T	.	.	MAF_INRAE=32.278;MAF_USDA=30.588
NC_035081.1	37741710	.	T	G	.	.	MAF_INRAE=1.667
NC_035081.1	37741924	.	T	G	.	.	MAF_INRAE=22.5;MAF_USDA=12.353
NC_035081.1	37741932	.	T	A	.	.	MAF_INRAE=22.5;MAF_USDA=12.941
NC_035081.1	37741965	.	C	T	.	.	MAF_INRAE=28.481;MAF_USDA=20.588
NC_035081.1	37742029	.	G	C	.	.	MAF_USDA=1.639
NC_035081.1	37742157	.	A	G	.	.	MAF_USDA=5.294
NC_035081.1	37742269	.	C	G	.	.	MAF_INRAE=36.842;MAF_USDA=30.0
NC_035081.1	37742310	.	C	A	.	.	MAF_USDA=2.459
NC_035081.1	37742311	.	G	A	.	.	MAF_USDA=4.098
NC_035081.1	37742333	.	A	T	.	.	MAF_INRAE=32.911;MAF_USDA=31.176
NC_035081.1	37742374	.	A	C	.	.	MAF_INRAE=20.833;MAF_USDA=11.176
NC_035081.1	37742387	.	C	T	.	.	MAF_INRAE=27.848;MAF_USDA=20.588
NC_035081.1	37742440	.	C	T	.	.	MAF_INRAE=1.667
NC_035081.1	37742524	.	C	T	.	.	MAF_USDA=5.738
NC_035081.1	37742621	.	C	A	.	.	MAF_INRAE=37.975;MAF_USDA=32.143
NC_035081.1	37742639	.	G	A	.	.	MAF_INRAE=3.333;MAF_USDA=1.639
NC_035081.1	37742737	.	T	C	.	.	MAF_USDA=19.048
NC_035081.1	37742757	.	T	C	.	.	MAF_INRAE=36.842;MAF_USDA=32.738
NC_035081.1	37742760	.	T	C	.	.	MAF_USDA=4.918
NC_035081.1	37742762	.	C	T	.	.	MAF_INRAE=15.789;MAF_USDA=26.786
NC_035081.1	37742846	.	C	T	.	.	MAF_INRAE=21.053
NC_035081.1	37742916	.	C	T	.	.	MAF_INRAE=15.789;MAF_USDA=30.435
NC_035081.1	37742999	.	C	A	.	.	MAF_INRAE=10.526;MAF_USDA=8.197
NC_035081.1	37743068	.	T	C	.	.	MAF_INRAE=15.789;MAF_USDA=22.289
NC_035081.1	37743327	.	C	T	.	.	MAF_USDA=2.273
NC_035081.1	37743412	.	A	T	.	.	MAF_INRAE=15.789;MAF_USDA=1.639
NC_035081.1	37743433	.	G	A	.	.	MAF_USDA=1.639
NC_035081.1	37743563	.	C	T	.	.	MAF_INRAE=7.595;MAF_USDA=22.353
NC_035081.1	37743627	.	C	T	.	.	MAF_USDA=4.098
NC_035081.1	37743653	.	G	A	.	.	MAF_USDA=4.098
NC_035081.1	37743679	.	C	G	.	.	MAF_USDA=16.667
NC_035081.1	37743695	.	C	G	.	.	MAF_USDA=4.098
NC_035081.1	37743698	.	C	T	.	.	MAF_USDA=4.118
NC_035081.1	37743783	.	G	A	.	.	MAF_INRAE=2.532
NC_035081.1	37743857	.	C	G	.	.	MAF_USDA=4.167
NC_035081.1	37743878	.	T	C	.	.	MAF_USDA=5.738
NC_035081.1	37743996	.	C	T	.	.	MAF_USDA=10.417
NC_035081.1	37744036	.	G	A	.	.	MAF_USDA=6.25
NC_035081.1	37745326	.	T	C	.	.	MAF_USDA=33.333
NC_035081.1	37745413	.	CATA	CATC	.	.	MAF_USDA=29.167
NC_035081.1	37745416	.	A	C	.	.	MAF_USDA=27.869
NC_035081.1	37745420	.	G	T	.	.	MAF_USDA=10.0
NC_035081.1	37745430	.	G	T	.	.	MAF_USDA=21.765
NC_035081.1	37745499	.	T	A	.	.	MAF_USDA=4.918
NC_035081.1	37745546	.	G	A	.	.	MAF_USDA=3.279
NC_035081.1	37745554	.	A	C	.	.	MAF_INRAE=15.789;MAF_USDA=25.301
NC_035081.1	37745579	.	G	A	.	.	MAF_USDA=2.273
NC_035081.1	37745626	.	C	A	.	.	MAF_USDA=1.639
NC_035081.1	37745637	.	A	T	.	.	MAF_INRAE=21.053
NC_035081.1	37745645	.	T	G	.	.	MAF_USDA=9.091
NC_035081.1	37745717	.	G	C	.	.	MAF_INRAE=15.789;MAF_USDA=45.181
NC_035081.1	37745859	.	T	A	.	.	MAF_INRAE=7.5;MAF_USDA=12.295
NC_035081.1	37745860	.	G	C	.	.	MAF_INRAE=7.5;MAF_USDA=12.295
NC_035081.1	37745897	.	T	G	.	.	MAF_INRAE=7.5;MAF_USDA=13.934
NC_035081.1	37745902	.	T	C	.	.	MAF_INRAE=7.5;MAF_USDA=13.115
NC_035081.1	37745937	.	T	G	.	.	MAF_USDA=1.639
NC_035081.1	37745988	.	G	A	.	.	MAF_INRAE=6.667
NC_035081.1	37746132	.	A	C	.	.	MAF_INRAE=28.333;MAF_USDA=20.588
NC_035081.1	37746266	.	G	T	.	.	MAF_USDA=8.333
NC_035081.1	37746347	.	C	A	.	.	MAF_INRAE=1.667
NC_035081.1	37746350	.	C	A	.	.	MAF_USDA=25.0
NC_035081.1	37746396	.	G	A	.	.	MAF_INRAE=27.215;MAF_USDA=21.765
NC_035081.1	37746410	.	T	C	.	.	MAF_USDA=5.738
NC_035081.1	37746425	.	C	T	.	.	MAF_INRAE=1.667
NC_035081.1	37746502	.	C	T	.	.	MAF_INRAE=28.481;MAF_USDA=20.588
NC_035081.1	37746576	.	C	A	.	.	MAF_INRAE=28.481;MAF_USDA=20.588
NC_035081.1	37746617	.	C	T	.	.	MAF_INRAE=5.0
NC_035081.1	37746620	.	A	G	.	.	MAF_INRAE=28.481;MAF_USDA=20.588
NC_035081.1	37746652	.	G	A	.	.	MAF_INRAE=8.861;MAF_USDA=5.294
NC_035081.1	37746795	.	C	T	.	.	MAF_USDA=1.639
NC_035081.1	37746811	.	T	C	.	.	MAF_INRAE=28.481;MAF_USDA=20.588
NC_035081.1	37746850	.	G	A	.	.	MAF_INRAE=28.481;MAF_USDA=21.176
NC_035081.1	37746888	.	T	C	.	.	MAF_USDA=5.738
NC_035081.1	37746909	.	A	C	.	.	MAF_INRAE=28.481;MAF_USDA=20.0
NC_035081.1	37746935	.	C	T	.	.	MAF_INRAE=32.278;MAF_USDA=29.412
NC_035081.1	37746973	.	C	T	.	.	MAF_INRAE=18.333;MAF_USDA=4.706
NC_035081.1	37746978	.	C	T	.	.	MAF_INRAE=18.333;MAF_USDA=10.417
NC_035081.1	37746989	.	G	A	.	.	MAF_USDA=4.098
NC_035081.1	37747033	.	G	A	.	.	MAF_INRAE=28.481;MAF_USDA=20.588
NC_035081.1	37747053	.	C	T	.	.	MAF_USDA=1.639
NC_035081.1	37747058	.	C	T	.	.	MAF_INRAE=28.481;MAF_USDA=21.765
NC_035081.1	37747081	.	G	A	.	.	MAF_INRAE=20.833;MAF_USDA=2.083
NC_035081.1	37747099	.	C	T	.	.	MAF_INRAE=4.167;MAF_USDA=4.098
NC_035081.1	37747104	.	G	A	.	.	MAF_INRAE=4.167;MAF_USDA=2.459
NC_035081.1	37747116	.	C	T	.	.	MAF_INRAE=29.114;MAF_USDA=20.588
NC_035081.1	37747206	.	A	G	.	.	MAF_INRAE=32.278;MAF_USDA=30.588
NC_035081.1	37747268	.	A	G	.	.	MAF_INRAE=6.329;MAF_USDA=18.235
NC_035081.1	37747339	.	A	C	.	.	MAF_USDA=7.647
NC_035081.1	37747383	.	C	G	.	.	MAF_INRAE=21.667;MAF_USDA=2.083
NC_035081.1	37747439	.	T	A	.	.	MAF_INRAE=26.582;MAF_USDA=20.0
NC_035081.1	37747444	.	A	C	.	.	MAF_INRAE=26.582;MAF_USDA=20.0
NC_035081.1	37747489	.	T	C	.	.	MAF_USDA=1.639
NC_035081.1	37747490	.	C	T	.	.	MAF_USDA=1.639
NC_035081.1	37747601	.	A	C	.	.	MAF_USDA=6.557
NC_035081.1	37747629	.	C	T	.	.	MAF_INRAE=10.526;MAF_USDA=6.557
NC_035081.1	37747717	.	A	G	.	.	MAF_USDA=4.918
NC_035081.1	37747749	.	A	C	.	.	MAF_INRAE=45.833;MAF_USDA=45.294
NC_035081.1	37747815	.	C	T	.	.	MAF_USDA=4.098
NC_035081.1	37747819	.	A	G	.	.	MAF_USDA=1.639
NC_035081.1	37747820	.	C	T	.	.	MAF_INRAE=4.167
NC_035081.1	37747832	.	C	A	.	.	MAF_INRAE=5.0
NC_035081.1	37747840	.	G	C	.	.	MAF_INRAE=7.5
NC_035081.1	37747859	.	G	T	.	.	MAF_INRAE=5.833
NC_035081.1	37747863	.	G	T	.	.	MAF_INRAE=5.0
NC_035081.1	37747887	.	A	G	.	.	MAF_INRAE=10.833
NC_035081.1	37747896	.	T	C	.	.	MAF_INRAE=10.0
NC_035081.1	37747903	.	C	T	.	.	MAF_INRAE=10.833
NC_035081.1	37747910	.	A	T	.	.	MAF_INRAE=12.5
NC_035081.1	37747923	.	C	T	.	.	MAF_INRAE=7.5
NC_035081.1	37748014	.	G	T	.	.	MAF_INRAE=5.0
NC_035081.1	37748038	.	T	G	.	.	MAF_USDA=3.529
NC_035081.1	37748073	.	G	C	.	.	MAF_INRAE=21.053
NC_035081.1	37748239	.	A	C	.	.	MAF_USDA=8.197
NC_035081.1	37748251	.	G	A	.	.	MAF_USDA=4.706
NC_035081.1	37748372	.	G	A	.	.	MAF_INRAE=27.215
NC_035081.1	37748376	.	C	T	.	.	MAF_USDA=1.639
NC_035081.1	37748424	.	T	C	.	.	MAF_USDA=9.016
NC_035081.1	37748441	.	G	T	.	.	MAF_INRAE=31.646;MAF_USDA=30.588
NC_035081.1	37748461	.	T	A	.	.	MAF_INRAE=25.833;MAF_USDA=12.353
NC_035081.1	37748494	.	T	C	.	.	MAF_USDA=25.294
NC_035081.1	37748610	.	A	G	.	.	MAF_INRAE=12.5;MAF_USDA=22.917
NC_035081.1	37748616	.	A	G	.	.	MAF_INRAE=2.632
NC_035081.1	37748625	.	T	C	.	.	MAF_USDA=12.295
NC_035081.1	37748629	.	T	G	.	.	MAF_USDA=18.824
NC_035081.1	37748632	.	T	C	.	.	MAF_USDA=18.824
NC_035081.1	37748638	.	G	T	.	.	MAF_USDA=13.934
NC_035081.1	37748671	.	T	C	.	.	MAF_INRAE=5.0
NC_035081.1	37748678	.	T	C	.	.	MAF_INRAE=5.0
NC_035081.1	37748718	.	A	T	.	.	MAF_USDA=4.098
NC_035081.1	37748789	.	C	A	.	.	MAF_USDA=2.459
NC_035081.1	37748791	.	T	A	.	.	MAF_USDA=2.459
NC_035081.1	37748798	.	A	C	.	.	MAF_USDA=7.377
NC_035081.1	37748813	.	G	T	.	.	MAF_USDA=8.235
NC_035081.1	37748816	.	T	C	.	.	MAF_USDA=9.016
NC_035081.1	37748822	.	T	G	.	.	MAF_USDA=8.235
NC_035081.1	37748833	.	T	C	.	.	MAF_USDA=4.098
NC_035081.1	37748835	.	A	C	.	.	MAF_USDA=11.475
NC_035081.1	37748840	.	A	G	.	.	MAF_USDA=2.083
NC_035081.1	37748844	.	C	A	.	.	MAF_USDA=11.475
NC_035081.1	37748902	.	C	T	.	.	MAF_INRAE=21.053;MAF_USDA=18.235
NC_035081.1	37748921	.	G	A	.	.	MAF_INRAE=5.0
NC_035081.1	37748963	.	C	A	.	.	MAF_USDA=13.934
NC_035081.1	37749033	.	G	T	.	.	MAF_INRAE=32.278;MAF_USDA=32.353
NC_035081.1	37749083	.	A	T	.	.	MAF_INRAE=5.0;MAF_USDA=1.639
NC_035081.1	37749141	.	G	A	.	.	MAF_USDA=1.639
NC_035081.1	37749258	.	A	G	.	.	MAF_INRAE=1.667;MAF_USDA=6.557
NC_035081.1	37749345	.	A	G	.	.	MAF_INRAE=41.139;MAF_USDA=48.824
NC_035081.1	37749469	.	C	T	.	.	MAF_INRAE=32.278;MAF_USDA=32.941
NC_035081.1	37749680	.	T	C	.	.	MAF_INRAE=32.911;MAF_USDA=32.353
NC_035081.1	37749788	.	A	C	.	.	MAF_INRAE=15.833;MAF_USDA=9.016
NC_035081.1	37749797	.	C	T	.	.	MAF_USDA=5.738
NC_035081.1	37749900	.	C	T	.	.	MAF_USDA=2.5
NC_035081.1	37749942	.	G	C	.	.	MAF_USDA=3.333
NC_035081.1	37750122	.	T	C	.	.	MAF_USDA=15.574
NC_035081.1	37750139	.	A	C	.	.	MAF_INRAE=15.789;MAF_USDA=48.824
NC_035081.1	37750334	.	G	T	.	.	MAF_USDA=3.279
NC_035081.1	37750469	.	G	A	.	.	MAF_USDA=2.459
NC_035081.1	37750488	.	A	T	.	.	MAF_USDA=5.738
NC_035081.1	37750489	.	C	A	.	.	MAF_USDA=5.738
NC_035081.1	37750546	.	G	A	.	.	MAF_INRAE=39.241;MAF_USDA=48.235
NC_035081.1	37750549	.	A	C	.	.	MAF_INRAE=20.833;MAF_USDA=10.0
NC_035081.1	37750590	.	A	G	.	.	MAF_INRAE=20.0;MAF_USDA=10.0
NC_035081.1	37750602	.	T	G	.	.	MAF_INRAE=20.0;MAF_USDA=10.588
NC_035081.1	37750707	.	G	T	.	.	MAF_INRAE=22.5;MAF_USDA=31.765
NC_035081.1	37750712	.	A	C	.	.	MAF_INRAE=1.667;MAF_USDA=2.459
NC_035081.1	37750751	.	A	T	.	.	MAF_USDA=14.583
NC_035081.1	37750754	.	G	C	.	.	MAF_USDA=16.667
NC_035081.1	37750756	.	A	C	.	.	MAF_USDA=14.583
NC_035081.1	37750824	.	A	G	.	.	MAF_INRAE=5.0;MAF_USDA=11.475
NC_035081.1	37750847	.	A	C	.	.	MAF_INRAE=32.278;MAF_USDA=32.353
NC_035081.1	37750875	.	C	T	.	.	MAF_INRAE=18.333;MAF_USDA=13.934
NC_035081.1	37750876	.	C	G	.	.	MAF_INRAE=20.0;MAF_USDA=13.934
NC_035081.1	37750881	.	T	G	.	.	MAF_INRAE=18.333;MAF_USDA=13.934
NC_035081.1	37750886	.	G	A	.	.	MAF_INRAE=32.278;MAF_USDA=32.353
NC_035081.1	37750928	.	T	C	.	.	MAF_INRAE=22.785;MAF_USDA=34.118
NC_035081.1	37750931	.	G	A	.	.	MAF_USDA=2.459
NC_035081.1	37751012	.	G	A	.	.	MAF_USDA=2.459
NC_035081.1	37751044	.	T	G	.	.	MAF_USDA=1.639
NC_035081.1	37751162	.	C	A	.	.	MAF_INRAE=40.506;MAF_USDA=49.412
NC_035081.1	37751194	.	A	C	.	.	MAF_USDA=7.059
NC_035081.1	37751278	.	T	A	.	.	MAF_INRAE=19.167;MAF_USDA=9.016
NC_035081.1	37751325	.	C	A	.	.	MAF_INRAE=21.667;MAF_USDA=9.412
NC_035081.1	37751346	.	A	C	.	.	MAF_INRAE=21.667;MAF_USDA=13.934
NC_035081.1	37751377	.	T	A	.	.	MAF_USDA=4.918
NC_035081.1	37751412	.	T	G	.	.	MAF_USDA=4.918
NC_035081.1	37751413	.	C	T	.	.	MAF_USDA=5.294
NC_035081.1	37751421	.	A	G	.	.	MAF_INRAE=31.646;MAF_USDA=31.176
NC_035081.1	37751431	.	T	G	.	.	MAF_INRAE=21.667;MAF_USDA=10.0
NC_035081.1	37751441	.	A	G	.	.	MAF_USDA=5.738
NC_035081.1	37751447	.	C	G	.	.	MAF_USDA=1.639
NC_035081.1	37751463	.	C	T	.	.	MAF_INRAE=29.114;MAF_USDA=18.824
NC_035081.1	37751484	.	A	T	.	.	MAF_USDA=7.377
NC_035081.1	37751485	.	A	C	.	.	MAF_INRAE=20.833;MAF_USDA=10.588
NC_035081.1	37751488	.	T	G	.	.	MAF_INRAE=5.0
NC_035081.1	37751516	.	G	A	.	.	MAF_INRAE=18.333;MAF_USDA=5.294
NC_035081.1	37751565	.	T	G	.	.	MAF_INRAE=22.152;MAF_USDA=33.529
NC_035081.1	37751652	.	G	T	.	.	MAF_USDA=1.639
NC_035081.1	37751688	.	C	A	.	.	MAF_INRAE=25.0
NC_035081.1	37751694	.	T	C	.	.	MAF_USDA=35.119
NC_035081.1	37751695	.	A	T	.	.	MAF_USDA=48.81
NC_035081.1	37751711	.	T	A	.	.	MAF_INRAE=18.333;MAF_USDA=10.656
NC_035081.1	37751719	.	A	T	.	.	MAF_USDA=1.639
NC_035081.1	37751722	.	G	T	.	.	MAF_INRAE=18.333;MAF_USDA=13.115
NC_035081.1	37751813	.	A	T	.	.	MAF_INRAE=1.667
NC_035081.1	37751814	.	C	A	.	.	MAF_INRAE=1.667
NC_035081.1	37751875	.	G	T	.	.	MAF_USDA=16.667
NC_035081.1	37751890	.	G	A	.	.	MAF_INRAE=19.167
NC_035081.1	37751906	.	G	A	.	.	MAF_INRAE=28.481
NC_035081.1	37751951	.	T	A	.	.	MAF_USDA=1.639
NC_035081.1	37751982	.	A	C	.	.	MAF_INRAE=19.167;MAF_USDA=8.197
NC_035081.1	37752040	.	C	T	.	.	MAF_INRAE=20.0;MAF_USDA=9.412
NC_035081.1	37752048	.	G	A	.	.	MAF_INRAE=22.785;MAF_USDA=34.118
NC_035081.1	37752089	.	C	A	.	.	MAF_INRAE=20.833;MAF_USDA=10.0
NC_035081.1	37752190	.	T	C	.	.	MAF_USDA=1.639
NC_035081.1	37752303	.	G	A	.	.	MAF_USDA=9.016
NC_035081.1	37752401	.	C	T	.	.	MAF_USDA=4.098
NC_035081.1	37752443	.	G	A	.	.	MAF_USDA=29.167
NC_035081.1	37752444	.	C	T	.	.	MAF_USDA=3.279
NC_035081.1	37752602	.	G	A	.	.	MAF_USDA=10.417
NC_035081.1	37753244	.	A	C	.	.	MAF_INRAE=21.053;MAF_USDA=31.25
NC_035081.1	37753256	.	G	A	.	.	MAF_USDA=1.639
NC_035081.1	37753286	.	T	G	.	.	MAF_USDA=9.412
NC_035081.1	37753295	.	A	G	.	.	MAF_INRAE=21.053;MAF_USDA=15.882
NC_035081.1	37753300	.	G	T	.	.	MAF_USDA=4.098
NC_035081.1	37753314	.	C	T	.	.	MAF_INRAE=21.053;MAF_USDA=4.098
NC_035081.1	37753329	.	T	C	.	.	MAF_INRAE=16.667;MAF_USDA=13.115
NC_035081.1	37753348	.	C	A	.	.	MAF_INRAE=31.013;MAF_USDA=31.176
NC_035081.1	37753389	.	C	A	.	.	MAF_INRAE=20.0;MAF_USDA=10.0
NC_035081.1	37753398	.	T	G	.	.	MAF_INRAE=6.329;MAF_USDA=3.279
NC_035081.1	37753449	.	A	T	.	.	MAF_INRAE=28.481;MAF_USDA=17.647
NC_035081.1	37753516	.	C	T	.	.	MAF_INRAE=22.5;MAF_USDA=10.588
NC_035081.1	37753535	.	C	T	.	.	MAF_USDA=1.639
NC_035081.1	37753554	.	T	G	.	.	MAF_USDA=6.557
NC_035081.1	37753648	.	C	T	.	.	MAF_INRAE=18.333;MAF_USDA=5.294
NC_035081.1	37753654	.	C	A	.	.	MAF_INRAE=20.0;MAF_USDA=10.588
NC_035081.1	37753666	.	C	A	.	.	MAF_INRAE=19.167;MAF_USDA=10.588
NC_035081.1	37753703	.	T	C	.	.	MAF_INRAE=28.481;MAF_USDA=31.25
NC_035081.1	37753712	.	G	A	.	.	MAF_USDA=1.639
NC_035081.1	37753785	.	T	A	.	.	MAF_USDA=1.639
NC_035081.1	37753813	.	T	C	.	.	MAF_INRAE=5.0
NC_035081.1	37753819	.	A	T	.	.	MAF_INRAE=6.667;MAF_USDA=6.25
NC_035081.1	37753823	.	A	T	.	.	MAF_INRAE=27.5;MAF_USDA=37.5
NC_035081.1	37753837	.	C	T	.	.	MAF_INRAE=6.667;MAF_USDA=6.25
NC_035081.1	37753839	.	C	T	.	.	MAF_INRAE=15.833;MAF_USDA=25.0
NC_035081.1	37753841	.	T	G	.	.	MAF_INRAE=7.5
NC_035081.1	37754155	.	A	T	.	.	MAF_INRAE=36.842;MAF_USDA=32.143
NC_035081.1	37754160	.	G	T	.	.	MAF_USDA=4.167
NC_035081.1	37754177	.	G	C	.	.	MAF_USDA=20.833
NC_035081.1	37754300	.	C	T	.	.	MAF_USDA=25.0
NC_035081.1	37756561	.	T	C	.	.	MAF_USDA=19.565
NC_035081.1	37756570	.	A	C	.	.	MAF_USDA=19.565
NC_035081.1	37756735	.	G	A	.	.	MAF_USDA=39.583
NC_035081.1	37756785	.	C	G	.	.	MAF_INRAE=20.0;MAF_USDA=10.588
NC_035081.1	37756802	.	T	C	.	.	MAF_INRAE=25.833;MAF_USDA=29.167
NC_035081.1	37756804	.	G	T	.	.	MAF_INRAE=2.5
NC_035081.1	37756805	.	C	A	.	.	MAF_INRAE=2.5
NC_035081.1	37757049	.	G	A	.	.	MAF_INRAE=15.789;MAF_USDA=35.417
NC_035081.1	37757050	.	G	A	.	.	MAF_INRAE=22.5;MAF_USDA=31.25
NC_035081.1	37757130	.	C	A	.	.	MAF_USDA=1.639
NC_035081.1	37757139	.	A	C	.	.	MAF_INRAE=21.667;MAF_USDA=10.588
NC_035081.1	37757146	.	A	T	.	.	MAF_INRAE=21.667;MAF_USDA=10.588
NC_035081.1	37757193	.	A	G	.	.	MAF_USDA=2.5
NC_035081.1	37757220	.	G	T	.	.	MAF_INRAE=20.833;MAF_USDA=12.353
NC_035081.1	37757272	.	T	C	.	.	MAF_INRAE=20.833;MAF_USDA=10.588
NC_035081.1	37757417	.	C	A	.	.	MAF_INRAE=32.278;MAF_USDA=18.824
NC_035081.1	37757502	.	T	A	.	.	MAF_USDA=4.167
NC_035081.1	37757532	.	G	A	.	.	MAF_USDA=1.695
NC_035081.1	37757608	.	C	T	.	.	MAF_USDA=5.738
NC_035081.1	37757645	.	C	T	.	.	MAF_INRAE=28.481;MAF_USDA=18.235
NC_035081.1	37757665	.	T	C	.	.	MAF_INRAE=22.785;MAF_USDA=38.235
NC_035081.1	37757777	.	G	T	.	.	MAF_INRAE=21.519;MAF_USDA=2.976
NC_035081.1	37757820	.	A	C	.	.	MAF_INRAE=18.333;MAF_USDA=13.934
NC_035081.1	37757893	.	G	T	.	.	MAF_USDA=9.412
NC_035081.1	37757903	.	C	A	.	.	MAF_USDA=9.412
NC_035081.1	37757990	.	G	T	.	.	MAF_USDA=4.098
NC_035081.1	37758060	.	A	T	.	.	MAF_INRAE=25.949;MAF_USDA=27.059
NC_035081.1	37758159	.	G	C	.	.	MAF_INRAE=29.114;MAF_USDA=31.25
NC_035081.1	37758179	.	G	A	.	.	MAF_INRAE=18.333;MAF_USDA=5.294
NC_035081.1	37758216	.	G	T	.	.	MAF_USDA=1.667
NC_035081.1	37758277	.	G	A	.	.	MAF_INRAE=25.949;MAF_USDA=30.0
NC_035081.1	37758540	.	G	A	.	.	MAF_USDA=9.836
NC_035081.1	37758544	.	T	C	.	.	MAF_USDA=24.118
NC_035081.1	37758563	.	C	T	.	.	MAF_USDA=3.279
NC_035081.1	37758638	.	C	G	.	.	MAF_USDA=10.417
NC_035081.1	37758645	.	C	T	.	.	MAF_USDA=7.377
NC_035081.1	37759500	.	C	T	.	.	MAF_USDA=1.639
NC_035081.1	37759549	.	A	C	.	.	MAF_USDA=16.667
NC_035081.1	37759652	.	C	T	.	.	MAF_USDA=8.824
NC_035081.1	37759761	.	G	A	.	.	MAF_USDA=2.459
NC_035081.1	37759787	.	A	C	.	.	MAF_INRAE=28.481;MAF_USDA=18.235
NC_035081.1	37759921	.	G	A	.	.	MAF_INRAE=30.0
NC_035081.1	37759922	.	C	T	.	.	MAF_INRAE=30.0;MAF_USDA=29.167
NC_035081.1	37759975	.	C	T	.	.	MAF_INRAE=27.848;MAF_USDA=18.824
NC_035081.1	37760036	.	G	A	.	.	MAF_INRAE=1.667;MAF_USDA=4.167
NC_035081.1	37760132	.	C	T	.	.	MAF_INRAE=15.789
NC_035081.1	37760309	.	C	T	.	.	MAF_USDA=4.167
NC_035081.1	37760391	.	C	G	.	.	MAF_INRAE=1.667
NC_035081.1	37760412	.	T	A	.	.	MAF_INRAE=19.167;MAF_USDA=8.824
NC_035081.1	37760682	.	C	T	.	.	MAF_USDA=1.639
NC_035081.1	37760712	.	T	C	.	.	MAF_INRAE=32.278;MAF_USDA=34.706
NC_035081.1	37760713	.	C	A	.	.	MAF_INRAE=22.5;MAF_USDA=35.294
NC_035081.1	37760772	.	G	A	.	.	MAF_INRAE=10.526;MAF_USDA=10.0
NC_035081.1	37760776	.	C	T	.	.	MAF_USDA=1.639
NC_035081.1	37760847	.	C	A	.	.	MAF_USDA=8.333
NC_035081.1	37760916	.	C	T	.	.	MAF_USDA=3.279
NC_035081.1	37760935	.	G	T	.	.	MAF_USDA=2.459
NC_035081.1	37760936	.	C	T	.	.	MAF_USDA=1.639
NC_035081.1	37760945	.	G	A	.	.	MAF_USDA=2.459
NC_035081.1	37760985	.	C	T	.	.	MAF_INRAE=15.789;MAF_USDA=3.529
NC_035081.1	37760992	.	G	A	.	.	MAF_USDA=8.333
NC_035081.1	37761036	.	C	T	.	.	MAF_USDA=2.459
NC_035081.1	37761170	.	C	A	.	.	MAF_INRAE=5.063;MAF_USDA=12.941
NC_035081.1	37761236	.	T	A	.	.	MAF_USDA=1.639
NC_035081.1	37761240	.	G	T	.	.	MAF_USDA=2.459
NC_035081.1	37761257	.	G	A	.	.	MAF_USDA=1.639
NC_035081.1	37761264	.	C	T	.	.	MAF_USDA=3.279
NC_035081.1	37761379	.	G	T	.	.	MAF_INRAE=21.667;MAF_USDA=8.235
NC_035081.1	37761547	.	G	T	.	.	MAF_INRAE=21.667
NC_035081.1	37761573	.	G	A	.	.	MAF_INRAE=28.481;MAF_USDA=13.934
NC_035081.1	37761624	.	C	A	.	.	MAF_INRAE=17.5;MAF_USDA=4.706
NC_035081.1	37761666	.	G	C	.	.	MAF_INRAE=17.5;MAF_USDA=13.529
NC_035081.1	37761747	.	C	T	.	.	MAF_INRAE=6.329
NC_035081.1	37761793	.	A	T	.	.	MAF_USDA=1.639
NC_035081.1	37761827	.	C	A	.	.	MAF_USDA=2.459
NC_035081.1	37761881	.	G	A	.	.	MAF_USDA=11.475
NC_035081.1	37762130	.	C	T	.	.	MAF_INRAE=39.241;MAF_USDA=48.235
NC_035081.1	37762214	.	G	C	.	.	MAF_USDA=10.656
NC_035081.1	37762229	.	T	C	.	.	MAF_INRAE=39.241;MAF_USDA=47.059
NC_035081.1	37762250	.	TGA	TGG	.	.	MAF_USDA=2.083
NC_035081.1	37762252	.	A	G	.	.	MAF_INRAE=21.667;MAF_USDA=13.115
NC_035081.1	37762255	.	C	A	.	.	MAF_INRAE=30.833;MAF_USDA=18.824
NC_035081.1	37762284	.	G	T	.	.	MAF_INRAE=39.241;MAF_USDA=48.824
NC_035081.1	37762311	.	C	T	.	.	MAF_INRAE=39.873;MAF_USDA=47.059
NC_035081.1	37762330	.	G	T	.	.	MAF_USDA=1.639
NC_035081.1	37762471	.	C	T	.	.	MAF_USDA=9.016
NC_035081.1	37762531	.	C	A	.	.	MAF_INRAE=1.667;MAF_USDA=1.639
NC_035081.1	37762805	.	C	A	.	.	MAF_INRAE=10.526
NC_035081.1	37762872	.	A	G	.	.	MAF_INRAE=15.789;MAF_USDA=50.0
NC_035081.1	37762924	.	C	T	.	.	MAF_USDA=8.333
NC_035081.1	37762928	.	A	C	.	.	MAF_USDA=4.098
NC_035081.1	37762930	.	T	A	.	.	MAF_INRAE=10.526;MAF_USDA=10.417
NC_035081.1	37763109	.	A	T	.	.	MAF_INRAE=39.873;MAF_USDA=48.824
NC_035081.1	37763262	.	G	A	.	.	MAF_USDA=2.459
NC_035081.1	37763285	.	C	A	.	.	MAF_INRAE=26.582;MAF_USDA=18.824
NC_035081.1	37763315	.	T	A	.	.	MAF_INRAE=28.481;MAF_USDA=18.824
NC_035081.1	37763357	.	G	T	.	.	MAF_INRAE=13.291;MAF_USDA=7.059
NC_035081.1	37763370	.	G	C	.	.	MAF_INRAE=15.789;MAF_USDA=1.639
NC_035081.1	37763474	.	G	T	.	.	MAF_INRAE=28.481;MAF_USDA=18.824
NC_035081.1	37763485	.	C	T	.	.	MAF_USDA=4.098
NC_035081.1	37763486	.	C	A	.	.	MAF_INRAE=22.5;MAF_USDA=2.083
NC_035081.1	37763531	.	T	C	.	.	MAF_INRAE=20.0;MAF_USDA=9.836
NC_035081.1	37763582	.	C	T	.	.	MAF_USDA=2.459
NC_035081.1	37763625	.	G	T	.	.	MAF_USDA=3.279
NC_035081.1	37763705	.	T	C	.	.	MAF_INRAE=35.443;MAF_USDA=45.294
NC_035081.1	37763771	.	A	G	.	.	MAF_USDA=1.639
NC_035081.1	37763857	.	G	T	.	.	MAF_USDA=1.639
NC_035081.1	37763893	.	T	C	.	.	MAF_USDA=12.805
NC_035081.1	37763908	.	A	T	.	.	MAF_INRAE=15.789;MAF_USDA=35.417
NC_035081.1	37763909	.	A	G	.	.	MAF_USDA=37.5
NC_035081.1	37764616	.	G	A	.	.	MAF_USDA=2.459
NC_035081.1	37764733	.	A	G	.	.	MAF_USDA=3.279
NC_035081.1	37764793	.	T	A	.	.	MAF_INRAE=21.053;MAF_USDA=18.452
NC_035081.1	37764844	.	T	C	.	.	MAF_INRAE=39.873;MAF_USDA=48.81
NC_035081.1	37764906	.	G	C	.	.	MAF_USDA=1.765
NC_035081.1	37765141	.	G	A	.	.	MAF_INRAE=6.329
NC_035081.1	37765204	.	T	C	.	.	MAF_INRAE=20.833;MAF_USDA=9.836
NC_035081.1	37765292	.	G	T	.	.	MAF_USDA=1.639
NC_035081.1	37765317	.	C	T	.	.	MAF_INRAE=21.667;MAF_USDA=1.176
NC_035081.1	37765428	.	A	G	.	.	MAF_INRAE=30.0
NC_035081.1	37765751	.	G	T	.	.	MAF_INRAE=13.291;MAF_USDA=9.412
NC_035081.1	37765931	.	T	C	.	.	MAF_INRAE=10.526
NC_035081.1	37766017	.	T	C	.	.	MAF_INRAE=39.241;MAF_USDA=48.824
NC_035081.1	37766076	.	A	T	.	.	MAF_INRAE=1.667;MAF_USDA=1.639
NC_035081.1	37766145	.	T	A	.	.	MAF_INRAE=27.848;MAF_USDA=18.235
NC_035081.1	37766359	.	T	G	.	.	MAF_USDA=2.459
NC_035081.1	37766361	.	C	A	.	.	MAF_USDA=2.459
NC_035081.1	37766455	.	T	A	.	.	MAF_USDA=3.279
NC_035081.1	37766544	.	A	G	.	.	MAF_USDA=8.333
NC_035081.1	37766707	.	C	T	.	.	MAF_USDA=8.333
NC_035081.1	37766786	.	A	G	.	.	MAF_USDA=1.639
NC_035081.1	37766816	.	C	T	.	.	MAF_INRAE=38.608;MAF_USDA=48.235
NC_035081.1	37766869	.	C	A	.	.	MAF_INRAE=21.667;MAF_USDA=8.824
NC_035081.1	37767136	.	T	A	.	.	MAF_USDA=1.639
NC_035081.1	37767139	.	C	T	.	.	MAF_INRAE=20.886;MAF_USDA=13.529
NC_035081.1	37767231	.	A	T	.	.	MAF_USDA=1.639
NC_035081.1	37767232	.	C	T	.	.	MAF_USDA=1.639
NC_035081.1	37767304	.	C	T	.	.	MAF_USDA=3.529
NC_035081.1	37767340	.	C	T	.	.	MAF_USDA=6.557
NC_035081.1	37767344	.	C	T	.	.	MAF_INRAE=16.667;MAF_USDA=15.882
NC_035081.1	37767359	.	G	A	.	.	MAF_USDA=1.639
NC_035081.1	37767427	.	C	T	.	.	MAF_USDA=4.098
NC_035081.1	37767454	.	C	A	.	.	MAF_USDA=4.098
NC_035081.1	37767538	.	C	T	.	.	MAF_INRAE=32.911;MAF_USDA=28.235
NC_035081.1	37767583	.	C	T	.	.	MAF_INRAE=10.526;MAF_USDA=10.656
NC_035081.1	37767656	.	C	T	.	.	MAF_INRAE=29.747;MAF_USDA=28.235
NC_035081.1	37767760	.	G	A	.	.	MAF_USDA=8.333
NC_035081.1	37767763	.	T	A	.	.	MAF_INRAE=33.544
NC_035081.1	37767764	.	A	C	.	.	MAF_INRAE=21.667
NC_035081.1	37767771	.	A	T	.	.	MAF_INRAE=13.291
NC_035081.1	37767814	.	A	C	.	.	MAF_INRAE=18.354;MAF_USDA=28.235
NC_035081.1	37767815	.	G	A	.	.	MAF_INRAE=19.167;MAF_USDA=28.235
NC_035081.1	37767823	.	T	G	.	.	MAF_INRAE=13.291;MAF_USDA=6.471
NC_035081.1	37767876	.	C	A	.	.	MAF_INRAE=21.667;MAF_USDA=1.19
NC_035081.1	37767885	.	T	A	.	.	MAF_INRAE=10.526;MAF_USDA=9.836
NC_035081.1	37767991	.	T	A	.	.	MAF_INRAE=4.167
NC_035081.1	37768000	.	G	A	.	.	MAF_USDA=1.639
NC_035081.1	37768054	.	C	A	.	.	MAF_INRAE=32.278;MAF_USDA=39.583
NC_035081.1	37768064	.	A	G	.	.	MAF_INRAE=41.772;MAF_USDA=39.583
NC_035081.1	37768089	.	T	G	.	.	MAF_USDA=5.882
NC_035081.1	37768090	.	T	A	.	.	MAF_USDA=5.882
NC_035081.1	37768091	.	T	C	.	.	MAF_USDA=5.882
NC_035081.1	37768100	.	C	T	.	.	MAF_INRAE=1.667;MAF_USDA=14.706
NC_035081.1	37768117	.	G	A	.	.	MAF_INRAE=28.481;MAF_USDA=18.824
NC_035081.1	37768124	.	C	G	.	.	MAF_INRAE=28.481;MAF_USDA=18.824
NC_035081.1	37768208	.	G	T	.	.	MAF_INRAE=4.167
NC_035081.1	37768264	.	A	G	.	.	MAF_USDA=2.941
NC_035081.1	37768277	.	G	A	.	.	MAF_INRAE=31.013;MAF_USDA=26.471
NC_035081.1	37768286	.	G	T	.	.	MAF_INRAE=6.329
NC_035081.1	37768290	.	C	T	.	.	MAF_INRAE=6.329;MAF_USDA=15.574
NC_035081.1	37768373	.	G	T	.	.	MAF_USDA=33.333
NC_035081.1	37768374	.	A	G	.	.	MAF_USDA=33.333
NC_035081.1	37768418	.	G	T	.	.	MAF_INRAE=6.329;MAF_USDA=7.5
NC_035081.1	37768428	.	T	A	.	.	MAF_INRAE=5.0
NC_035081.1	37768521	.	G	A	.	.	MAF_INRAE=31.013;MAF_USDA=25.882
NC_035081.1	37768571	.	T	C	.	.	MAF_USDA=1.639
NC_035081.1	37768600	.	C	A	.	.	MAF_INRAE=31.013;MAF_USDA=25.882
NC_035081.1	37768647	.	C	T	.	.	MAF_USDA=9.836
NC_035081.1	37768687	.	T	C	.	.	MAF_INRAE=27.848;MAF_USDA=18.235
NC_035081.1	37768881	.	C	A	.	.	MAF_INRAE=10.526;MAF_USDA=9.836
NC_035081.1	37769091	.	C	T	.	.	MAF_INRAE=27.848;MAF_USDA=27.059
NC_035081.1	37769092	.	G	A	.	.	MAF_INRAE=10.526;MAF_USDA=9.836
NC_035081.1	37769124	.	C	A	.	.	MAF_INRAE=1.667;MAF_USDA=14.118
NC_035081.1	37769292	.	G	A	.	.	MAF_USDA=8.333
NC_035081.1	37769297	.	G	A	.	.	MAF_USDA=1.639
NC_035081.1	37769409	.	C	T	.	.	MAF_USDA=3.279
NC_035081.1	37769425	.	C	T	.	.	MAF_INRAE=29.747;MAF_USDA=33.333
NC_035081.1	37769426	.	A	G	.	.	MAF_INRAE=30.0;MAF_USDA=31.25
NC_035081.1	37769451	.	A	G	.	.	MAF_USDA=5.738
NC_035081.1	37769452	.	G	A	.	.	MAF_USDA=2.459
NC_035081.1	37769454	.	C	T	.	.	MAF_INRAE=29.747;MAF_USDA=31.25
NC_035081.1	37769611	.	A	T	.	.	MAF_INRAE=5.0;MAF_USDA=2.459
NC_035081.1	37769648	.	A	T	.	.	MAF_USDA=2.941
NC_035081.1	37769677	.	G	T	.	.	MAF_USDA=2.459
NC_035081.1	37769684	.	C	G	.	.	MAF_INRAE=10.526;MAF_USDA=9.016
NC_035081.1	37769685	.	T	C	.	.	MAF_INRAE=21.667;MAF_USDA=1.176
NC_035081.1	37769705	.	A	C	.	.	MAF_INRAE=21.667;MAF_USDA=1.176
NC_035081.1	37769714	.	A	G	.	.	MAF_INRAE=31.013
NC_035081.1	37769748	.	A	T	.	.	MAF_INRAE=31.013;MAF_USDA=25.882
NC_035081.1	37769757	.	A	T	.	.	MAF_USDA=1.639
NC_035081.1	37769785	.	G	A	.	.	MAF_USDA=1.639
NC_035081.1	37769798	.	G	T	.	.	MAF_USDA=1.639
NC_035081.1	37769844	.	C	A	.	.	MAF_INRAE=31.013;MAF_USDA=25.882
NC_035081.1	37769891	.	G	T	.	.	MAF_INRAE=1.667
NC_035081.1	37769939	.	C	T	.	.	MAF_INRAE=1.667;MAF_USDA=1.639
NC_035081.1	37769981	.	G	C	.	.	MAF_USDA=1.639
NC_035081.1	37769987	.	A	G	.	.	MAF_INRAE=39.241;MAF_USDA=47.647
NC_035081.1	37770010	.	A	T	.	.	MAF_USDA=2.941
NC_035081.1	37770014	.	C	A	.	.	MAF_INRAE=29.747;MAF_USDA=25.882
NC_035081.1	37770043	.	G	A	.	.	MAF_INRAE=26.667;MAF_USDA=11.176
NC_035081.1	37770048	.	C	T	.	.	MAF_INRAE=6.329
NC_035081.1	37770058	.	A	C	.	.	MAF_INRAE=31.013;MAF_USDA=25.882
NC_035081.1	37770083	.	C	T	.	.	MAF_INRAE=31.013;MAF_USDA=25.882
NC_035081.1	37770130	.	T	C	.	.	MAF_USDA=2.459
NC_035081.1	37770138	.	G	C	.	.	MAF_INRAE=5.0;MAF_USDA=1.639
NC_035081.1	37770142	.	T	G	.	.	MAF_INRAE=28.481;MAF_USDA=18.235
NC_035081.1	37770186	.	G	A	.	.	MAF_INRAE=30.38;MAF_USDA=25.882
NC_035081.1	37770245	.	T	C	.	.	MAF_USDA=2.941
NC_035081.1	37770322	.	A	T	.	.	MAF_USDA=2.941
NC_035081.1	37770364	.	C	A	.	.	MAF_INRAE=29.747;MAF_USDA=25.882
NC_035081.1	37770463	.	T	C	.	.	MAF_INRAE=39.873;MAF_USDA=50.0
NC_035081.1	37770648	.	C	G	.	.	MAF_INRAE=1.667;MAF_USDA=12.5
NC_035081.1	37770677	.	A	G	.	.	MAF_INRAE=10.526;MAF_USDA=9.836
NC_035081.1	37770729	.	C	A	.	.	MAF_INRAE=1.667
NC_035081.1	37770873	.	A	G	.	.	MAF_INRAE=18.333;MAF_USDA=4.762
NC_035081.1	37770888	.	C	T	.	.	MAF_INRAE=10.526;MAF_USDA=13.333
NC_035081.1	37770890	.	G	T	.	.	MAF_INRAE=29.114;MAF_USDA=20.833
NC_035081.1	37770898	.	T	A	.	.	MAF_INRAE=17.722;MAF_USDA=15.476
NC_035081.1	37770927	.	T	G	.	.	MAF_INRAE=17.089;MAF_USDA=15.06
NC_035081.1	37770972	.	T	A	.	.	MAF_INRAE=1.667
NC_035081.1	37770985	.	C	A	.	.	MAF_INRAE=1.667
NC_035081.1	37770998	.	A	G	.	.	MAF_INRAE=17.089;MAF_USDA=15.244
NC_035081.1	37771010	.	G	T	.	.	MAF_USDA=3.333
NC_035081.1	37771058	.	G	T	.	.	MAF_USDA=1.667
NC_035081.1	37771138	.	G	C	.	.	MAF_INRAE=28.481;MAF_USDA=25.294
NC_035081.1	37771175	.	A	G	.	.	MAF_INRAE=22.785;MAF_USDA=26.471
NC_035081.1	37771178	.	A	G	.	.	MAF_USDA=2.459
NC_035081.1	37771186	.	A	T	.	.	MAF_INRAE=16.456;MAF_USDA=16.667
NC_035081.1	37771188	.	G	T	.	.	MAF_USDA=16.667
NC_035081.1	37771189	.	C	G	.	.	MAF_USDA=16.667
NC_035081.1	37771191	.	A	T	.	.	MAF_USDA=16.667
NC_035081.1	37771255	.	T	A	.	.	MAF_USDA=2.941
NC_035081.1	37771277	.	A	G	.	.	MAF_USDA=16.667
NC_035081.1	37771362	.	G	C	.	.	MAF_INRAE=27.848;MAF_USDA=17.647
NC_035081.1	37771461	.	T	G	.	.	MAF_USDA=2.941
NC_035081.1	37771557	.	G	A	.	.	MAF_USDA=2.459
NC_035081.1	37771625	.	A	G	.	.	MAF_USDA=2.459
NC_035081.1	37771631	.	T	G	.	.	MAF_INRAE=5.0
NC_035081.1	37771865	.	T	C	.	.	MAF_USDA=8.621
NC_035081.1	37771889	.	A	T	.	.	MAF_INRAE=12.5;MAF_USDA=14.583
NC_035081.1	37771978	.	C	T	.	.	MAF_USDA=3.049
NC_035081.1	37771988	.	A	C	.	.	MAF_USDA=3.049
NC_035081.1	37772000	.	A	C	.	.	MAF_INRAE=15.789;MAF_USDA=17.241
NC_035081.1	37772009	.	G	C	.	.	MAF_USDA=3.049
NC_035081.1	37772021	.	G	A	.	.	MAF_INRAE=39.873;MAF_USDA=49.39
NC_035081.1	37772121	.	T	A	.	.	MAF_USDA=2.459
NC_035081.1	37772204	.	C	T	.	.	MAF_INRAE=10.526;MAF_USDA=4.918
NC_035081.1	37772287	.	A	G	.	.	MAF_USDA=6.557
NC_035081.1	37772439	.	G	A	.	.	MAF_INRAE=18.987;MAF_USDA=33.529
NC_035081.1	37772622	.	G	A	.	.	MAF_USDA=1.639
NC_035081.1	37772733	.	C	A	.	.	MAF_USDA=2.459
NC_035081.1	37772801	.	T	G	.	.	MAF_USDA=3.279
NC_035081.1	37772858	.	C	A	.	.	MAF_INRAE=8.861;MAF_USDA=4.706
NC_035081.1	37772879	.	T	A	.	.	MAF_INRAE=36.842;MAF_USDA=29.412
NC_035081.1	37772915	.	T	A	.	.	MAF_USDA=1.639
NC_035081.1	37772933	.	T	C	.	.	MAF_INRAE=39.241;MAF_USDA=49.412
NC_035081.1	37773084	.	C	T	.	.	MAF_USDA=6.557
NC_035081.1	37773167	.	T	C	.	.	MAF_USDA=2.459
NC_035081.1	37773235	.	C	T	.	.	MAF_USDA=3.279
NC_035081.1	37773273	.	A	G	.	.	MAF_USDA=14.583
NC_035081.1	37773277	.	G	A	.	.	MAF_INRAE=1.667;MAF_USDA=1.639
NC_035081.1	37773278	.	A	G	.	.	MAF_USDA=16.667
NC_035081.1	37773353	.	G	A	.	.	MAF_USDA=13.115
NC_035081.1	37773364	.	C	T	.	.	MAF_INRAE=15.789;MAF_USDA=35.417
NC_035081.1	37773577	.	T	G	.	.	MAF_INRAE=10.526
NC_035081.1	37773650	.	A	G	.	.	MAF_USDA=8.333
NC_035081.1	37773696	.	T	G	.	.	MAF_INRAE=39.241;MAF_USDA=47.059
NC_035081.1	37773776	.	G	A	.	.	MAF_INRAE=36.842;MAF_USDA=25.0
NC_035081.1	37773784	.	T	C	.	.	MAF_INRAE=36.842;MAF_USDA=32.353
NC_035081.1	37773789	.	G	T	.	.	MAF_INRAE=15.789;MAF_USDA=15.882
NC_035081.1	37773828	.	A	T	.	.	MAF_INRAE=28.481;MAF_USDA=18.235
NC_035081.1	37773848	.	C	T	.	.	MAF_INRAE=28.481;MAF_USDA=18.824
NC_035081.1	37773870	.	C	A	.	.	MAF_USDA=10.0
NC_035081.1	37773881	.	A	T	.	.	MAF_USDA=4.706
NC_035081.1	37774165	.	A	C	.	.	MAF_INRAE=15.789;MAF_USDA=23.529
NC_035081.1	37774383	.	C	T	.	.	MAF_USDA=1.639
NC_035081.1	37774482	.	G	T	.	.	MAF_USDA=8.333
NC_035081.1	37774682	.	G	A	.	.	MAF_INRAE=27.848;MAF_USDA=17.059
NC_035081.1	37774690	.	G	A	.	.	MAF_INRAE=18.421;MAF_USDA=4.098
NC_035081.1	37774698	.	G	A	.	.	MAF_USDA=9.836
NC_035081.1	37774746	.	A	G	.	.	MAF_INRAE=9.494;MAF_USDA=24.59
NC_035081.1	37774801	.	G	T	.	.	MAF_INRAE=15.789
NC_035081.1	37774852	.	G	A	.	.	MAF_USDA=1.639
NC_035081.1	37774887	.	A	C	.	.	MAF_INRAE=39.241;MAF_USDA=47.647
NC_035081.1	37774909	.	C	G	.	.	MAF_INRAE=6.329
NC_035081.1	37774912	.	G	T	.	.	MAF_USDA=1.639
NC_035081.1	37774933	.	C	T	.	.	MAF_INRAE=32.278;MAF_USDA=33.529
NC_035081.1	37774967	.	C	T	.	.	MAF_USDA=3.279
NC_035081.1	37775135	.	T	C	.	.	MAF_INRAE=21.667;MAF_USDA=19.412
NC_035081.1	37775176	.	A	C	.	.	MAF_INRAE=8.861
NC_035081.1	37775192	.	G	A	.	.	MAF_USDA=2.459
NC_035081.1	37775238	.	T	A	.	.	MAF_INRAE=32.278;MAF_USDA=32.941
NC_035081.1	37775243	.	G	A	.	.	MAF_USDA=14.118
NC_035081.1	37775252	.	G	A	.	.	MAF_INRAE=18.333;MAF_USDA=6.471
NC_035081.1	37775271	.	C	T	.	.	MAF_INRAE=32.278;MAF_USDA=32.353
NC_035081.1	37775319	.	G	A	.	.	MAF_INRAE=40.0;MAF_USDA=29.412
NC_035081.1	37775405	.	C	T	.	.	MAF_INRAE=13.291;MAF_USDA=7.143
NC_035081.1	37775426	.	G	T	.	.	MAF_INRAE=39.167;MAF_USDA=30.357
NC_035081.1	37775515	.	G	A	.	.	MAF_USDA=2.459
NC_035081.1	37775605	.	C	T	.	.	MAF_USDA=16.667
NC_035081.1	37775606	.	G	A	.	.	MAF_INRAE=28.481;MAF_USDA=22.353
NC_035081.1	37775780	.	G	A	.	.	MAF_USDA=18.824
NC_035081.1	37775803	.	C	G	.	.	MAF_INRAE=3.797;MAF_USDA=14.754
NC_035081.1	37775811	.	C	G	.	.	MAF_INRAE=39.241;MAF_USDA=49.412
NC_035081.1	37775828	.	A	T	.	.	MAF_INRAE=8.861;MAF_USDA=4.706
NC_035081.1	37775832	.	A	G	.	.	MAF_INRAE=1.667;MAF_USDA=8.333
NC_035081.1	37775910	.	G	A	.	.	MAF_INRAE=40.0;MAF_USDA=29.762
NC_035081.1	37775932	.	C	T	.	.	MAF_INRAE=13.291;MAF_USDA=7.738
NC_035081.1	37775995	.	C	A	.	.	MAF_USDA=2.941
NC_035081.1	37776067	.	C	A	.	.	MAF_INRAE=39.167;MAF_USDA=29.412
NC_035081.1	37776088	.	T	G	.	.	MAF_USDA=1.639
NC_035081.1	37776124	.	C	T	.	.	MAF_INRAE=18.333;MAF_USDA=5.882
NC_035081.1	37776130	.	T	C	.	.	MAF_INRAE=1.667
NC_035081.1	37776150	.	G	A	.	.	MAF_INRAE=1.667;MAF_USDA=6.557
NC_035081.1	37776156	.	G	A	.	.	MAF_INRAE=40.0;MAF_USDA=31.176
NC_035081.1	37776179	.	C	A	.	.	MAF_USDA=3.279
NC_035081.1	37776231	.	C	A	.	.	MAF_USDA=3.279
NC_035081.1	37776294	.	A	G	.	.	MAF_USDA=28.571
NC_035081.1	37776306	.	A	G	.	.	MAF_USDA=22.619
NC_035081.1	37776377	.	T	A	.	.	MAF_USDA=1.639
NC_035081.1	37776993	.	T	C	.	.	MAF_USDA=31.25
NC_035081.1	37777032	.	C	T	.	.	MAF_USDA=32.53
NC_035081.1	37777050	.	C	T	.	.	MAF_USDA=2.5
NC_035081.1	37777051	.	G	A	.	.	MAF_USDA=7.5
NC_035081.1	37777060	.	C	A	.	.	MAF_USDA=8.333
NC_035081.1	37777084	.	G	C	.	.	MAF_USDA=1.639
NC_035081.1	37777112	.	C	A	.	.	MAF_USDA=30.588
NC_035081.1	37777235	.	C	A	.	.	MAF_INRAE=32.278;MAF_USDA=31.176
NC_035081.1	37777257	.	A	G	.	.	MAF_USDA=2.459
NC_035081.1	37777287	.	T	G	.	.	MAF_INRAE=39.167;MAF_USDA=30.588
NC_035081.1	37777337	.	G	A	.	.	MAF_INRAE=21.053
NC_035081.1	37777430	.	A	G	.	.	MAF_INRAE=1.667;MAF_USDA=7.377
NC_035081.1	37777460	.	T	C	.	.	MAF_USDA=3.333
NC_035081.1	37777463	.	T	G	.	.	MAF_INRAE=40.0;MAF_USDA=30.357
NC_035081.1	37777541	.	A	G	.	.	MAF_INRAE=39.241;MAF_USDA=48.824
NC_035081.1	37777567	.	C	T	.	.	MAF_INRAE=36.842;MAF_USDA=32.941
NC_035081.1	37777622	.	T	C	.	.	MAF_USDA=2.459
NC_035081.1	37777646	.	T	G	.	.	MAF_USDA=2.459
NC_035081.1	37777647	.	T	G	.	.	MAF_USDA=12.295
NC_035081.1	37777649	.	T	G	.	.	MAF_USDA=2.459
NC_035081.1	37777654	.	A	G	.	.	MAF_INRAE=39.873;MAF_USDA=48.235
NC_035081.1	37777832	.	G	T	.	.	MAF_USDA=8.197
NC_035081.1	37777922	.	T	A	.	.	MAF_INRAE=5.0;MAF_USDA=1.639
NC_035081.1	37777923	.	G	T	.	.	MAF_INRAE=5.0;MAF_USDA=2.459
NC_035081.1	37777930	.	C	A	.	.	MAF_USDA=1.639
NC_035081.1	37778042	.	G	A	.	.	MAF_USDA=10.656
NC_035081.1	37778080	.	G	A	.	.	MAF_INRAE=13.291;MAF_USDA=8.235
NC_035081.1	37778195	.	T	C	.	.	MAF_USDA=4.098
NC_035081.1	37778203	.	G	A	.	.	MAF_INRAE=40.506;MAF_USDA=37.5
NC_035081.1	37778270	.	A	G	.	.	MAF_INRAE=40.0;MAF_USDA=37.5
NC_035081.1	37778294	.	C	T	.	.	MAF_INRAE=18.333;MAF_USDA=4.706
NC_035081.1	37778419	.	G	A	.	.	MAF_USDA=4.098
NC_035081.1	37778425	.	G	T	.	.	MAF_USDA=1.639
NC_035081.1	37778426	.	C	A	.	.	MAF_INRAE=28.481;MAF_USDA=18.824
NC_035081.1	37778514	.	A	C	.	.	MAF_INRAE=35.833;MAF_USDA=29.412
NC_035081.1	37778539	.	T	G	.	.	MAF_USDA=1.639
NC_035081.1	37778541	.	G	A	.	.	MAF_INRAE=10.759;MAF_USDA=27.049
NC_035081.1	37778602	.	C	T	.	.	MAF_INRAE=7.5
NC_035081.1	37778719	.	G	A	.	.	MAF_INRAE=28.481;MAF_USDA=22.353
NC_035081.1	37778763	.	C	G	.	.	MAF_INRAE=21.667;MAF_USDA=19.412
NC_035081.1	37778785	.	T	C	.	.	MAF_INRAE=6.329
NC_035081.1	37778809	.	C	A	.	.	MAF_USDA=11.475
NC_035081.1	37778831	.	T	C	.	.	MAF_INRAE=6.667;MAF_USDA=1.639
NC_035081.1	37778937	.	T	C	.	.	MAF_INRAE=37.5;MAF_USDA=29.412
NC_035081.1	37779131	.	G	T	.	.	MAF_INRAE=6.329
NC_035081.1	37779132	.	C	T	.	.	MAF_INRAE=48.333;MAF_USDA=46.471
NC_035081.1	37779145	.	A	T	.	.	MAF_INRAE=6.329
NC_035081.1	37779155	.	A	G	.	.	MAF_USDA=1.639
NC_035081.1	37779166	.	T	G	.	.	MAF_INRAE=32.278;MAF_USDA=28.235
NC_035081.1	37779228	.	A	G	.	.	MAF_INRAE=15.789;MAF_USDA=2.459
NC_035081.1	37779258	.	C	T	.	.	MAF_INRAE=21.053
NC_035081.1	37779269	.	G	T	.	.	MAF_INRAE=22.5
NC_035081.1	37779293	.	T	C	.	.	MAF_INRAE=5.833
NC_035081.1	37779302	.	C	A	.	.	MAF_USDA=30.0
NC_035081.1	37779319	.	A	T	.	.	MAF_INRAE=5.0
NC_035081.1	37779436	.	A	G	.	.	MAF_INRAE=1.667;MAF_USDA=8.197
NC_035081.1	37779501	.	G	T	.	.	MAF_INRAE=21.667;MAF_USDA=24.706
NC_035081.1	37779529	.	T	G	.	.	MAF_INRAE=37.342;MAF_USDA=36.471
NC_035081.1	37779568	.	T	G	.	.	MAF_USDA=4.098
NC_035081.1	37779579	.	G	T	.	.	MAF_INRAE=36.076;MAF_USDA=24.405
NC_035081.1	37779625	.	C	A	.	.	MAF_INRAE=2.5
NC_035081.1	37779765	.	C	A	.	.	MAF_INRAE=37.342;MAF_USDA=38.69
NC_035081.1	37779782	.	T	A	.	.	MAF_INRAE=37.342;MAF_USDA=38.69
NC_035081.1	37780056	.	G	T	.	.	MAF_INRAE=2.5;MAF_USDA=21.667
NC_035081.1	37780077	.	A	T	.	.	MAF_INRAE=2.5;MAF_USDA=21.667
NC_035081.1	37780143	.	T	C	.	.	MAF_INRAE=21.667;MAF_USDA=2.083
NC_035081.1	37780174	.	A	T	.	.	MAF_INRAE=8.861;MAF_USDA=5.357
NC_035081.1	37780194	.	C	T	.	.	MAF_INRAE=37.975;MAF_USDA=31.548
NC_035081.1	37780272	.	C	T	.	.	MAF_INRAE=17.5;MAF_USDA=4.762
NC_035081.1	37780427	.	C	T	.	.	MAF_USDA=1.667
NC_035081.1	37780430	.	A	T	.	.	MAF_INRAE=37.975;MAF_USDA=46.429
NC_035081.1	37780543	.	A	C	.	.	MAF_INRAE=37.342;MAF_USDA=45.238
NC_035081.1	37780569	.	A	T	.	.	MAF_INRAE=37.342;MAF_USDA=31.548
NC_035081.1	37780655	.	C	A	.	.	MAF_USDA=5.0
NC_035081.1	37780858	.	T	A	.	.	MAF_INRAE=15.789;MAF_USDA=1.667
NC_035081.1	37780895	.	T	G	.	.	MAF_INRAE=15.789
NC_035081.1	37780901	.	T	C	.	.	MAF_INRAE=15.833;MAF_USDA=7.143
NC_035081.1	37780981	.	T	C	.	.	MAF_USDA=17.797
NC_035081.1	37780988	.	G	A	.	.	MAF_INRAE=16.667;MAF_USDA=6.627
NC_035081.1	37780989	.	G	T	.	.	MAF_INRAE=16.667;MAF_USDA=6.627
NC_035081.1	37781003	.	T	A	.	.	MAF_INRAE=2.5
NC_035081.1	37781014	.	A	G	.	.	MAF_INRAE=16.667;MAF_USDA=5.422
NC_035081.1	37781085	.	G	T	.	.	MAF_INRAE=1.667
NC_035081.1	37781086	.	G	A	.	.	MAF_INRAE=15.789;MAF_USDA=6.25
NC_035081.1	37781168	.	A	C	.	.	MAF_USDA=2.5
NC_035081.1	37781175	.	G	A	.	.	MAF_USDA=2.459
NC_035081.1	37781201	.	A	G	.	.	MAF_USDA=14.754
NC_035081.1	37781224	.	C	G	.	.	MAF_USDA=4.918
NC_035081.1	37781246	.	C	A	.	.	MAF_USDA=3.279
NC_035081.1	37781296	.	A	G	.	.	MAF_USDA=2.083
NC_035081.1	37781299	.	C	A	.	.	MAF_USDA=1.667
NC_035081.1	37781335	.	A	T	.	.	MAF_INRAE=31.646;MAF_USDA=33.929
NC_035081.1	37781395	.	G	T	.	.	MAF_INRAE=6.667;MAF_USDA=10.833
NC_035081.1	37781450	.	G	T	.	.	MAF_INRAE=5.0
NC_035081.1	37781458	.	A	G	.	.	MAF_USDA=4.167
NC_035081.1	37781476	.	A	G	.	.	MAF_INRAE=18.333;MAF_USDA=4.819
NC_035081.1	37781608	.	T	G	.	.	MAF_INRAE=33.544;MAF_USDA=35.542
NC_035081.1	37781671	.	C	A	.	.	MAF_USDA=10.833
NC_035081.1	37781680	.	C	T	.	.	MAF_INRAE=1.667
NC_035081.1	37781746	.	G	A	.	.	MAF_USDA=6.667
NC_035081.1	37781932	.	G	A	.	.	MAF_INRAE=1.667
NC_035081.1	37781977	.	C	T	.	.	MAF_INRAE=34.177;MAF_USDA=42.262
NC_035081.1	37781998	.	C	T	.	.	MAF_USDA=5.0
NC_035081.1	37782073	.	C	T	.	.	MAF_INRAE=21.667;MAF_USDA=2.381
NC_035081.1	37782113	.	G	A	.	.	MAF_USDA=2.976
NC_035081.1	37782125	.	G	C	.	.	MAF_INRAE=13.291;MAF_USDA=8.929
NC_035081.1	37782133	.	G	C	.	.	MAF_INRAE=1.667
NC_035081.1	37782135	.	G	A	.	.	MAF_INRAE=17.722;MAF_USDA=5.357
NC_035081.1	37782204	.	C	T	.	.	MAF_INRAE=21.667
NC_035081.1	37782220	.	A	C	.	.	MAF_INRAE=15.789;MAF_USDA=7.143
NC_035081.1	37782355	.	C	T	.	.	MAF_INRAE=17.5;MAF_USDA=4.167
NC_035081.1	37782405	.	T	C	.	.	MAF_INRAE=5.0
NC_035081.1	37782493	.	A	T	.	.	MAF_INRAE=1.667;MAF_USDA=8.333
NC_035081.1	37782522	.	G	A	.	.	MAF_INRAE=18.333;MAF_USDA=4.762
NC_035081.1	37782582	.	T	C	.	.	MAF_INRAE=5.0;MAF_USDA=3.614
NC_035081.1	37782659	.	C	G	.	.	MAF_INRAE=17.722;MAF_USDA=5.357
NC_035081.1	37782778	.	A	G	.	.	MAF_USDA=16.667
NC_035081.1	37782832	.	C	T	.	.	MAF_INRAE=17.722;MAF_USDA=7.738
NC_035081.1	37782913	.	T	A	.	.	MAF_USDA=2.5
NC_035081.1	37782988	.	T	G	.	.	MAF_USDA=1.667
NC_035081.1	37783021	.	C	A	.	.	MAF_INRAE=18.333;MAF_USDA=4.762
NC_035081.1	37783031	.	T	G	.	.	MAF_INRAE=34.81;MAF_USDA=31.548
NC_035081.1	37783208	.	C	T	.	.	MAF_USDA=1.667
NC_035081.1	37783221	.	G	A	.	.	MAF_INRAE=5.0;MAF_USDA=3.571
NC_035081.1	37783239	.	C	T	.	.	MAF_USDA=16.667
NC_035081.1	37783301	.	A	G	.	.	MAF_INRAE=1.667
NC_035081.1	37783315	.	C	T	.	.	MAF_INRAE=21.667;MAF_USDA=29.762
NC_035081.1	37783378	.	C	T	.	.	MAF_INRAE=1.667
NC_035081.1	37783379	.	G	T	.	.	MAF_INRAE=17.089;MAF_USDA=5.357
NC_035081.1	37783424	.	A	G	.	.	MAF_USDA=2.5
NC_035081.1	37783455	.	T	G	.	.	MAF_INRAE=17.722;MAF_USDA=5.422
NC_035081.1	37783459	.	G	A	.	.	MAF_INRAE=18.333;MAF_USDA=5.422
NC_035081.1	37783466	.	A	C	.	.	MAF_INRAE=17.722;MAF_USDA=5.357
NC_035081.1	37783483	.	C	T	.	.	MAF_INRAE=17.722;MAF_USDA=5.952
NC_035081.1	37783492	.	C	A	.	.	MAF_USDA=4.167
NC_035081.1	37783501	.	C	T	.	.	MAF_USDA=3.333
NC_035081.1	37783580	.	A	G	.	.	MAF_INRAE=25.316;MAF_USDA=18.452
NC_035081.1	37783699	.	G	T	.	.	MAF_INRAE=25.949;MAF_USDA=19.643
NC_035081.1	37783714	.	G	A	.	.	MAF_INRAE=15.789
NC_035081.1	37783742	.	T	C	.	.	MAF_USDA=3.333
NC_035081.1	37783752	.	A	C	.	.	MAF_INRAE=6.962;MAF_USDA=3.571
NC_035081.1	37783832	.	C	A	.	.	MAF_INRAE=19.167;MAF_USDA=11.31
NC_035081.1	37783834	.	T	A	.	.	MAF_INRAE=19.167;MAF_USDA=11.31
NC_035081.1	37783835	.	T	A	.	.	MAF_INRAE=19.167;MAF_USDA=10.417
NC_035081.1	37783836	.	T	A	.	.	MAF_INRAE=19.167;MAF_USDA=11.31
NC_035081.1	37783838	.	T	G	.	.	MAF_INRAE=19.167;MAF_USDA=11.31
NC_035081.1	37783926	.	A	T	.	.	MAF_USDA=2.5
NC_035081.1	37783977	.	G	A	.	.	MAF_INRAE=20.833;MAF_USDA=17.857
NC_035081.1	37784115	.	C	G	.	.	MAF_USDA=1.639
NC_035081.1	37784178	.	G	T	.	.	MAF_USDA=3.279
NC_035081.1	37784227	.	C	T	.	.	MAF_INRAE=5.0;MAF_USDA=5.294
NC_035081.1	37784258	.	A	C	.	.	MAF_USDA=16.667
NC_035081.1	37784260	.	T	A	.	.	MAF_INRAE=39.241;MAF_USDA=45.294
NC_035081.1	37784326	.	T	A	.	.	MAF_INRAE=17.5;MAF_USDA=4.706
NC_035081.1	37784355	.	A	C	.	.	MAF_INRAE=35.443;MAF_USDA=32.353
NC_035081.1	37784359	.	T	C	.	.	MAF_INRAE=18.333;MAF_USDA=25.294
NC_035081.1	37784374	.	T	A	.	.	MAF_USDA=1.639
NC_035081.1	37784382	.	C	A	.	.	MAF_USDA=13.115
NC_035081.1	37784535	.	C	T	.	.	MAF_USDA=1.639
NC_035081.1	37784551	.	G	C	.	.	MAF_USDA=2.459
NC_035081.1	37784582	.	A	G	.	.	MAF_INRAE=39.241;MAF_USDA=47.647
NC_035081.1	37784713	.	T	C	.	.	MAF_INRAE=5.0;MAF_USDA=5.882
NC_035081.1	37784837	.	T	C	.	.	MAF_INRAE=18.333;MAF_USDA=27.059
NC_035081.1	37784852	.	G	T	.	.	MAF_USDA=1.639
NC_035081.1	37785101	.	A	T	.	.	MAF_INRAE=16.667
NC_035081.1	37785120	.	T	G	.	.	MAF_INRAE=36.076
NC_035081.1	37785137	.	C	G	.	.	MAF_INRAE=36.076
NC_035081.1	37785142	.	T	A	.	.	MAF_INRAE=36.076
NC_035081.1	37785191	.	A	G	.	.	MAF_INRAE=10.526
NC_035081.1	37785200	.	C	A	.	.	MAF_INRAE=10.526
NC_035081.1	37785204	.	A	T	.	.	MAF_INRAE=4.167
NC_035081.1	37785214	.	T	A	.	.	MAF_INRAE=10.526
NC_035081.1	37785471	.	A	G	.	.	MAF_USDA=1.639
NC_035081.1	37785679	.	G	C	.	.	MAF_USDA=2.459
NC_035081.1	37785690	.	C	T	.	.	MAF_INRAE=5.0;MAF_USDA=2.459
NC_035081.1	37785729	.	C	G	.	.	MAF_INRAE=39.241
NC_035081.1	37785751	.	A	C	.	.	MAF_INRAE=8.228
NC_035081.1	37786250	.	G	C	.	.	MAF_USDA=1.639
NC_035081.1	37786437	.	T	G	.	.	MAF_INRAE=39.241;MAF_USDA=48.824
NC_035081.1	37786439	.	G	A	.	.	MAF_INRAE=46.667;MAF_USDA=48.824
NC_035081.1	37786539	.	T	G	.	.	MAF_INRAE=18.333;MAF_USDA=26.471
NC_035081.1	37786596	.	G	A	.	.	MAF_USDA=2.459
NC_035081.1	37786685	.	C	T	.	.	MAF_INRAE=25.949;MAF_USDA=18.824
NC_035081.1	37786696	.	T	G	.	.	MAF_INRAE=7.595;MAF_USDA=1.639
NC_035081.1	37786703	.	G	A	.	.	MAF_INRAE=35.443;MAF_USDA=40.0
NC_035081.1	37786799	.	T	G	.	.	MAF_USDA=16.667
NC_035081.1	37786800	.	A	G	.	.	MAF_USDA=2.459
NC_035081.1	37786931	.	A	C	.	.	MAF_USDA=7.059
NC_035081.1	37787016	.	G	A	.	.	MAF_INRAE=25.949;MAF_USDA=18.824
NC_035081.1	37787055	.	C	T	.	.	MAF_USDA=2.459
NC_035081.1	37787084	.	T	C	.	.	MAF_INRAE=21.667;MAF_USDA=2.083
NC_035081.1	37787117	.	C	A	.	.	MAF_USDA=2.459
NC_035081.1	37787276	.	G	A	.	.	MAF_INRAE=5.063;MAF_USDA=3.279
NC_035081.1	37787321	.	C	A	.	.	MAF_INRAE=16.667;MAF_USDA=4.706
NC_035081.1	37787369	.	G	T	.	.	MAF_INRAE=8.228;MAF_USDA=3.279
NC_035081.1	37787395	.	C	T	.	.	MAF_USDA=3.279
NC_035081.1	37787435	.	G	T	.	.	MAF_USDA=1.639
NC_035081.1	37787436	.	A	G	.	.	MAF_USDA=1.639
NC_035081.1	37787493	.	A	G	.	.	MAF_USDA=1.639
NC_035081.1	37787563	.	A	T	.	.	MAF_USDA=5.294
NC_035081.1	37787572	.	C	A	.	.	MAF_INRAE=21.053;MAF_USDA=18.824
NC_035081.1	37787595	.	G	T	.	.	MAF_INRAE=15.789
NC_035081.1	37787600	.	T	C	.	.	MAF_INRAE=13.291
NC_035081.1	37787645	.	C	A	.	.	MAF_USDA=18.824
NC_035081.1	37787877	.	T	C	.	.	MAF_INRAE=7.595;MAF_USDA=2.459
NC_035081.1	37787888	.	A	G	.	.	MAF_USDA=1.639
NC_035081.1	37787943	.	C	T	.	.	MAF_INRAE=17.5;MAF_USDA=4.706
NC_035081.1	37787948	.	T	A	.	.	MAF_INRAE=7.595;MAF_USDA=2.459
NC_035081.1	37788032	.	A	C	.	.	MAF_USDA=2.459
NC_035081.1	37788282	.	C	T	.	.	MAF_USDA=1.639
NC_035081.1	37788320	.	G	A	.	.	MAF_USDA=3.279
NC_035081.1	37788396	.	C	G	.	.	MAF_USDA=3.279
NC_035081.1	37788481	.	A	C	.	.	MAF_USDA=1.639
NC_035081.1	37788505	.	A	T	.	.	MAF_INRAE=48.101;MAF_USDA=49.412
NC_035081.1	37788509	.	G	T	.	.	MAF_USDA=2.459
NC_035081.1	37788555	.	T	C	.	.	MAF_USDA=1.639
NC_035081.1	37788584	.	G	A	.	.	MAF_INRAE=46.835;MAF_USDA=48.824
NC_035081.1	37788587	.	G	A	.	.	MAF_USDA=3.279
NC_035081.1	37788752	.	T	C	.	.	MAF_INRAE=41.139;MAF_USDA=40.0
NC_035081.1	37788944	.	G	A	.	.	MAF_INRAE=8.861;MAF_USDA=5.738
NC_035081.1	37789037	.	C	T	.	.	MAF_USDA=1.639
NC_035081.1	37789062	.	A	C	.	.	MAF_USDA=1.639
NC_035081.1	37789073	.	C	T	.	.	MAF_USDA=3.333
NC_035081.1	37789272	.	T	C	.	.	MAF_INRAE=39.241;MAF_USDA=48.824
NC_035081.1	37789336	.	T	A	.	.	MAF_INRAE=21.667;MAF_USDA=2.083
NC_035081.1	37789590	.	G	T	.	.	MAF_USDA=48.824
NC_035081.1	37789946	.	G	C	.	.	MAF_USDA=3.279
NC_035081.1	37789957	.	G	A	.	.	MAF_INRAE=8.228;MAF_USDA=1.639
NC_035081.1	37790005	.	A	T	.	.	MAF_INRAE=8.861;MAF_USDA=9.016
NC_035081.1	37790057	.	A	G	.	.	MAF_INRAE=25.316;MAF_USDA=18.235
NC_035081.1	37790079	.	C	A	.	.	MAF_INRAE=18.354;MAF_USDA=13.529
NC_035081.1	37790129	.	T	G	.	.	MAF_INRAE=39.873;MAF_USDA=49.167
NC_035081.1	37790162	.	G	A	.	.	MAF_INRAE=18.333
NC_035081.1	37790210	.	C	T	.	.	MAF_INRAE=40.0;MAF_USDA=40.588
NC_035081.1	37790294	.	T	G	.	.	MAF_INRAE=5.696;MAF_USDA=1.667
NC_035081.1	37790301	.	T	G	.	.	MAF_USDA=1.667
NC_035081.1	37790307	.	G	A	.	.	MAF_USDA=5.833
NC_035081.1	37790383	.	G	A	.	.	MAF_USDA=7.059
NC_035081.1	37790402	.	G	A	.	.	MAF_USDA=3.279
NC_035081.1	37790557	.	C	A	.	.	MAF_INRAE=40.0;MAF_USDA=42.941
NC_035081.1	37790670	.	C	T	.	.	MAF_INRAE=25.949;MAF_USDA=18.235
NC_035081.1	37790693	.	C	A	.	.	MAF_INRAE=5.063;MAF_USDA=1.639
NC_035081.1	37790695	.	T	A	.	.	MAF_INRAE=1.667;MAF_USDA=1.639
NC_035081.1	37790746	.	C	G	.	.	MAF_USDA=1.639
NC_035081.1	37791020	.	T	A	.	.	MAF_INRAE=18.333;MAF_USDA=4.706
NC_035081.1	37791025	.	C	T	.	.	MAF_INRAE=21.667;MAF_USDA=2.083
NC_035081.1	37791035	.	C	T	.	.	MAF_USDA=1.639
NC_035081.1	37791042	.	G	A	.	.	MAF_USDA=18.824
NC_035081.1	37791043	.	G	A	.	.	MAF_USDA=18.824
NC_035081.1	37791044	.	T	G	.	.	MAF_USDA=18.824
NC_035081.1	37791073	.	G	T	.	.	MAF_USDA=6.471
NC_035081.1	37791097	.	C	G	.	.	MAF_USDA=4.918
NC_035081.1	37791206	.	G	A	.	.	MAF_INRAE=39.241;MAF_USDA=48.81
NC_035081.1	37791238	.	G	T	.	.	MAF_INRAE=8.861;MAF_USDA=4.098
NC_035081.1	37791454	.	G	A	.	.	MAF_INRAE=39.873;MAF_USDA=48.235
NC_035081.1	37791544	.	A	G	.	.	MAF_INRAE=40.0;MAF_USDA=43.529
NC_035081.1	37791621	.	T	C	.	.	MAF_USDA=1.639
NC_035081.1	37791654	.	C	T	.	.	MAF_USDA=9.016
NC_035081.1	37791738	.	T	C	.	.	MAF_USDA=1.639
NC_035081.1	37791757	.	C	T	.	.	MAF_INRAE=5.063;MAF_USDA=1.639
NC_035081.1	37791820	.	G	A	.	.	MAF_INRAE=8.861;MAF_USDA=5.738
NC_035081.1	37791926	.	C	T	.	.	MAF_INRAE=26.582;MAF_USDA=20.0
NC_035081.1	37791938	.	G	A	.	.	MAF_USDA=1.765
NC_035081.1	37792191	.	C	T	.	.	MAF_INRAE=5.063
NC_035081.1	37792223	.	A	G	.	.	MAF_INRAE=25.949;MAF_USDA=18.235
NC_035081.1	37792227	.	C	T	.	.	MAF_INRAE=8.861;MAF_USDA=6.471
NC_035081.1	37792317	.	C	T	.	.	MAF_INRAE=5.063;MAF_USDA=3.279
NC_035081.1	37792323	.	A	C	.	.	MAF_INRAE=39.241;MAF_USDA=47.647
NC_035081.1	37792361	.	G	A	.	.	MAF_USDA=2.941
NC_035081.1	37792372	.	C	T	.	.	MAF_INRAE=13.291;MAF_USDA=14.118
NC_035081.1	37792405	.	G	A	.	.	MAF_INRAE=21.667
NC_035081.1	37792448	.	G	A	.	.	MAF_USDA=4.098
NC_035081.1	37792460	.	G	T	.	.	MAF_USDA=2.459
NC_035081.1	37792462	.	A	T	.	.	MAF_USDA=10.417
NC_035081.1	37792561	.	GT	GC	.	.	MAF_USDA=41.304
NC_035081.1	37792563	.	T	C	.	.	MAF_USDA=39.583
NC_035081.1	37792591	.	G	A	.	.	MAF_INRAE=18.333;MAF_USDA=20.588
NC_035081.1	37792609	.	C	T	.	.	MAF_INRAE=7.595;MAF_USDA=2.459
NC_035081.1	37792667	.	G	A	.	.	MAF_INRAE=5.0
NC_035081.1	37792686	.	A	T	.	.	MAF_INRAE=46.835;MAF_USDA=49.412
NC_035081.1	37792726	.	A	T	.	.	MAF_USDA=1.639
NC_035081.1	37792728	.	C	T	.	.	MAF_USDA=1.639
NC_035081.1	37792747	.	G	A	.	.	MAF_INRAE=5.063;MAF_USDA=1.639
NC_035081.1	37792806	.	A	G	.	.	MAF_INRAE=8.861;MAF_USDA=4.098
NC_035081.1	37792825	.	G	T	.	.	MAF_USDA=1.639
NC_035081.1	37792851	.	G	A	.	.	MAF_USDA=3.279
NC_035081.1	37792897	.	C	T	.	.	MAF_INRAE=7.595;MAF_USDA=2.459
NC_035081.1	37793073	.	C	T	.	.	MAF_INRAE=39.873;MAF_USDA=48.235
NC_035081.1	37793170	.	G	A	.	.	MAF_INRAE=46.203;MAF_USDA=50.0
NC_035081.1	37793258	.	T	G	.	.	MAF_USDA=1.639
NC_035081.1	37793269	.	G	A	.	.	MAF_INRAE=17.5;MAF_USDA=26.471
NC_035081.1	37793276	.	G	A	.	.	MAF_USDA=2.459
NC_035081.1	37793277	.	T	A	.	.	MAF_USDA=2.459
NC_035081.1	37793308	.	G	A	.	.	MAF_USDA=1.639
NC_035081.1	37793353	.	G	A	.	.	MAF_USDA=1.639
NC_035081.1	37793408	.	G	A	.	.	MAF_USDA=1.639
NC_035081.1	37793730	.	G	T	.	.	MAF_INRAE=25.949;MAF_USDA=18.235
NC_035081.1	37793731	.	C	A	.	.	MAF_INRAE=27.5;MAF_USDA=18.235
NC_035081.1	37793732	.	C	A	.	.	MAF_INRAE=41.667;MAF_USDA=48.235
NC_035081.1	37793783	.	C	T	.	.	MAF_INRAE=8.861;MAF_USDA=3.279
NC_035081.1	37793784	.	G	A	.	.	MAF_USDA=7.059
NC_035081.1	37793811	.	C	T	.	.	MAF_USDA=1.639
NC_035081.1	37793918	.	T	C	.	.	MAF_USDA=1.639
NC_035081.1	37793991	.	G	A	.	.	MAF_USDA=1.639
NC_035081.1	37794010	.	A	G	.	.	MAF_INRAE=7.595;MAF_USDA=1.639
NC_035081.1	37794011	.	T	A	.	.	MAF_INRAE=46.667;MAF_USDA=45.882
NC_035081.1	37794088	.	T	C	.	.	MAF_USDA=1.639
NC_035081.1	37794100	.	G	A	.	.	MAF_USDA=3.279
NC_035081.1	37794185	.	T	C	.	.	MAF_INRAE=7.595;MAF_USDA=1.639
NC_035081.1	37794283	.	A	T	.	.	MAF_INRAE=47.468;MAF_USDA=49.412
NC_035081.1	37794438	.	A	G	.	.	MAF_USDA=2.459
NC_035081.1	37794472	.	A	C	.	.	MAF_INRAE=25.316;MAF_USDA=5.882
NC_035081.1	37794479	.	G	A	.	.	MAF_USDA=4.918
NC_035081.1	37794530	.	A	C	.	.	MAF_INRAE=39.241;MAF_USDA=45.294
NC_035081.1	37794721	.	C	T	.	.	MAF_USDA=2.459
NC_035081.1	37794745	.	A	C	.	.	MAF_USDA=4.167
NC_035081.1	37794868	.	C	A	.	.	MAF_INRAE=7.595;MAF_USDA=4.918
NC_035081.1	37794994	.	A	C	.	.	MAF_INRAE=5.0;MAF_USDA=3.279
NC_035081.1	37795012	.	G	A	.	.	MAF_USDA=1.639
NC_035081.1	37795058	.	A	T	.	.	MAF_USDA=1.639
NC_035081.1	37795084	.	A	C	.	.	MAF_INRAE=18.333
NC_035081.1	37795271	.	G	A	.	.	MAF_USDA=12.353
NC_035081.1	37795283	.	C	T	.	.	MAF_USDA=1.639
NC_035081.1	37795284	.	G	A	.	.	MAF_INRAE=5.0
NC_035081.1	37795475	.	A	G	.	.	MAF_INRAE=37.975;MAF_USDA=37.647
NC_035081.1	37795484	.	C	T	.	.	MAF_USDA=1.639
NC_035081.1	37795485	.	G	A	.	.	MAF_USDA=2.941
NC_035081.1	37795488	.	G	A	.	.	MAF_USDA=13.115
NC_035081.1	37795526	.	G	A	.	.	MAF_INRAE=25.949;MAF_USDA=29.412
NC_035081.1	37795704	.	T	C	.	.	MAF_INRAE=18.333;MAF_USDA=4.706
NC_035081.1	37795720	.	C	G	.	.	MAF_INRAE=5.063;MAF_USDA=1.639
NC_035081.1	37795956	.	G	T	.	.	MAF_INRAE=18.333;MAF_USDA=4.706
NC_035081.1	37796099	.	G	T	.	.	MAF_USDA=4.706
NC_035081.1	37796217	.	A	C	.	.	MAF_INRAE=13.291;MAF_USDA=9.412
NC_035081.1	37796248	.	C	T	.	.	MAF_INRAE=13.291;MAF_USDA=8.197
NC_035081.1	37796292	.	C	T	.	.	MAF_USDA=8.333
NC_035081.1	37796302	.	A	G	.	.	MAF_INRAE=26.667;MAF_USDA=32.143
NC_035081.1	37796329	.	T	A	.	.	MAF_USDA=4.098
NC_035081.1	37796344	.	T	C	.	.	MAF_USDA=3.279
NC_035081.1	37796400	.	G	A	.	.	MAF_INRAE=26.667;MAF_USDA=34.706
NC_035081.1	37796437	.	C	T	.	.	MAF_INRAE=13.291;MAF_USDA=8.197
NC_035081.1	37796648	.	G	A	.	.	MAF_USDA=2.459
NC_035081.1	37796693	.	C	T	.	.	MAF_USDA=8.197
NC_035081.1	37796769	.	C	A	.	.	MAF_INRAE=13.924;MAF_USDA=20.0
NC_035081.1	37796840	.	A	T	.	.	MAF_INRAE=5.0
NC_035081.1	37797005	.	T	G	.	.	MAF_USDA=5.294
NC_035081.1	37797027	.	C	T	.	.	MAF_INRAE=46.835;MAF_USDA=40.588
NC_035081.1	37797056	.	T	G	.	.	MAF_USDA=2.459
NC_035081.1	37797204	.	G	A	.	.	MAF_USDA=3.279
NC_035081.1	37797227	.	C	A	.	.	MAF_INRAE=7.595;MAF_USDA=3.279
NC_035081.1	37797233	.	T	C	.	.	MAF_INRAE=5.0;MAF_USDA=28.824
NC_035081.1	37797261	.	G	A	.	.	MAF_INRAE=35.443;MAF_USDA=13.529
NC_035081.1	37797435	.	C	T	.	.	MAF_INRAE=19.167;MAF_USDA=10.588
NC_035081.1	37797767	.	C	T	.	.	MAF_USDA=3.279
NC_035081.1	37797843	.	A	C	.	.	MAF_INRAE=18.333;MAF_USDA=14.118
NC_035081.1	37797875	.	G	A	.	.	MAF_INRAE=18.333;MAF_USDA=12.353
NC_035081.1	37798089	.	G	A	.	.	MAF_INRAE=39.241
NC_035081.1	37798313	.	G	A	.	.	MAF_USDA=3.279
NC_035081.1	37798380	.	C	T	.	.	MAF_INRAE=18.333;MAF_USDA=4.706
NC_035081.1	37798413	.	G	A	.	.	MAF_USDA=9.016
NC_035081.1	37798542	.	C	A	.	.	MAF_INRAE=18.333;MAF_USDA=11.176
NC_035081.1	37798559	.	C	G	.	.	MAF_USDA=1.639
NC_035081.1	37798841	.	C	A	.	.	MAF_USDA=2.459
NC_035081.1	37798892	.	G	A	.	.	MAF_INRAE=5.0;MAF_USDA=31.548
NC_035081.1	37798893	.	C	T	.	.	MAF_INRAE=18.333;MAF_USDA=5.294
NC_035081.1	37798931	.	T	A	.	.	MAF_INRAE=47.468;MAF_USDA=48.235
NC_035081.1	37799027	.	A	G	.	.	MAF_INRAE=13.291;MAF_USDA=11.765
NC_035081.1	37799029	.	G	A	.	.	MAF_USDA=1.639
NC_035081.1	37799208	.	A	G	.	.	MAF_USDA=2.459
NC_035081.1	37799328	.	T	C	.	.	MAF_USDA=1.639
NC_035081.1	37799342	.	A	C	.	.	MAF_INRAE=7.595;MAF_USDA=2.459
NC_035081.1	37799353	.	G	T	.	.	MAF_INRAE=5.063;MAF_USDA=4.918
NC_035081.1	37799370	.	T	C	.	.	MAF_INRAE=39.241;MAF_USDA=48.235
NC_035081.1	37799413	.	G	A	.	.	MAF_USDA=1.639
NC_035081.1	37799518	.	C	T	.	.	MAF_INRAE=39.241;MAF_USDA=48.824
NC_035081.1	37799583	.	G	A	.	.	MAF_INRAE=15.789
NC_035081.1	37799585	.	G	A	.	.	MAF_USDA=5.738
NC_035081.1	37799641	.	A	T	.	.	MAF_USDA=2.459
NC_035081.1	37799676	.	G	A	.	.	MAF_USDA=4.098
NC_035081.1	37799691	.	TCC	TCA	.	.	MAF_USDA=35.417
NC_035081.1	37799693	.	C	A	.	.	MAF_INRAE=39.241
NC_035081.1	37799698	.	A	T	.	.	MAF_USDA=1.639
NC_035081.1	37799840	.	C	T	.	.	MAF_INRAE=5.063;MAF_USDA=1.639
NC_035081.1	37799886	.	G	A	.	.	MAF_USDA=9.016
NC_035081.1	37799887	.	C	A	.	.	MAF_INRAE=39.241;MAF_USDA=48.235
NC_035081.1	37799902	.	C	T	.	.	MAF_USDA=1.639
NC_035081.1	37799950	.	G	T	.	.	MAF_INRAE=5.063;MAF_USDA=1.639
NC_035081.1	37799999	.	C	T	.	.	MAF_INRAE=37.975;MAF_USDA=49.412
NC_035081.1	37800074	.	T	G	.	.	MAF_INRAE=13.291;MAF_USDA=11.765
NC_035081.1	37800079	.	G	A	.	.	MAF_USDA=4.706
NC_035081.1	37800185	.	C	T	.	.	MAF_USDA=1.639
NC_035081.1	37800207	.	T	A	.	.	MAF_INRAE=5.0;MAF_USDA=3.279
NC_035081.1	37800208	.	A	C	.	.	MAF_INRAE=39.241;MAF_USDA=32.941
NC_035081.1	37800235	.	A	T	.	.	MAF_INRAE=21.667;MAF_USDA=2.083
NC_035081.1	37800239	.	G	A	.	.	MAF_INRAE=17.722;MAF_USDA=38.235
NC_035081.1	37800305	.	T	C	.	.	MAF_USDA=4.706
NC_035081.1	37800490	.	G	A	.	.	MAF_INRAE=24.684;MAF_USDA=17.647
NC_035081.1	37800671	.	T	G	.	.	MAF_INRAE=5.0;MAF_USDA=31.176
NC_035081.1	37800731	.	C	G	.	.	MAF_USDA=1.639
NC_035081.1	37800737	.	T	G	.	.	MAF_INRAE=5.063;MAF_USDA=1.639
NC_035081.1	37800740	.	C	T	.	.	MAF_INRAE=1.667;MAF_USDA=1.639
NC_035081.1	37800767	.	C	T	.	.	MAF_INRAE=39.873;MAF_USDA=49.412
NC_035081.1	37800777	.	T	C	.	.	MAF_INRAE=5.833
NC_035081.1	37800784	.	A	G	.	.	MAF_INRAE=5.833
NC_035081.1	37800785	.	C	A	.	.	MAF_INRAE=6.667
NC_035081.1	37800790	.	T	C	.	.	MAF_USDA=10.417
NC_035081.1	37800791	.	A	C	.	.	MAF_INRAE=6.667
NC_035081.1	37800793	.	G	C	.	.	MAF_INRAE=6.667
NC_035081.1	37800855	.	A	G	.	.	MAF_INRAE=28.333
NC_035081.1	37800870	.	A	G	.	.	MAF_INRAE=33.333
NC_035081.1	37800876	.	G	T	.	.	MAF_INRAE=33.333
NC_035081.1	37800882	.	C	T	.	.	MAF_INRAE=34.167
NC_035081.1	37800888	.	G	A	.	.	MAF_INRAE=33.333
NC_035081.1	37800894	.	A	T	.	.	MAF_INRAE=2.5
NC_035081.1	37800897	.	A	C	.	.	MAF_INRAE=32.5
NC_035081.1	37800918	.	A	T	.	.	MAF_INRAE=25.0
NC_035081.1	37800923	.	A	G	.	.	MAF_INRAE=30.833;MAF_USDA=29.167
NC_035081.1	37800953	.	A	T	.	.	MAF_INRAE=28.333
NC_035081.1	37800960	.	C	A	.	.	MAF_INRAE=26.667
NC_035081.1	37800968	.	T	A	.	.	MAF_INRAE=25.833
NC_035081.1	37801010	.	G	A	.	.	MAF_INRAE=21.667
NC_035081.1	37801012	.	T	G	.	.	MAF_INRAE=21.667
NC_035081.1	37801022	.	T	A	.	.	MAF_INRAE=26.667
NC_035081.1	37801029	.	G	T	.	.	MAF_INRAE=26.667
NC_035081.1	37801032	.	G	T	.	.	MAF_INRAE=25.833
NC_035081.1	37801042	.	C	A	.	.	MAF_INRAE=24.167
NC_035081.1	37801045	.	C	G	.	.	MAF_INRAE=24.167
NC_035081.1	37801049	.	C	A	.	.	MAF_INRAE=21.667
NC_035081.1	37801050	.	A	G	.	.	MAF_INRAE=21.667
NC_035081.1	37801055	.	T	C	.	.	MAF_USDA=1.639
NC_035081.1	37801115	.	A	G	.	.	MAF_USDA=1.639
NC_035081.1	37801124	.	T	C	.	.	MAF_INRAE=14.167
NC_035081.1	37801142	.	A	G	.	.	MAF_INRAE=13.333
NC_035081.1	37801148	.	T	C	.	.	MAF_INRAE=13.333
NC_035081.1	37801163	.	C	A	.	.	MAF_INRAE=9.167
NC_035081.1	37801175	.	C	T	.	.	MAF_INRAE=9.167
NC_035081.1	37801189	.	G	A	.	.	MAF_INRAE=6.667
NC_035081.1	37801212	.	G	A	.	.	MAF_USDA=1.639
NC_035081.1	37801289	.	G	A	.	.	MAF_USDA=4.118
NC_035081.1	37801298	.	T	C	.	.	MAF_INRAE=39.241;MAF_USDA=47.647
NC_035081.1	37801371	.	G	A	.	.	MAF_USDA=2.5
NC_035081.1	37801374	.	C	A	.	.	MAF_USDA=9.167
NC_035081.1	37801423	.	T	C	.	.	MAF_USDA=14.458
NC_035081.1	37801441	.	C	T	.	.	MAF_USDA=2.5
NC_035081.1	37801579	.	T	C	.	.	MAF_USDA=4.706
NC_035081.1	37801624	.	G	A	.	.	MAF_USDA=4.706
NC_035081.1	37801696	.	C	T	.	.	MAF_USDA=2.459
NC_035081.1	37801735	.	C	T	.	.	MAF_USDA=1.639
NC_035081.1	37801757	.	G	A	.	.	MAF_USDA=10.417
NC_035081.1	37801802	.	T	A	.	.	MAF_INRAE=40.0;MAF_USDA=14.118
NC_035081.1	37801813	.	T	C	.	.	MAF_INRAE=39.241;MAF_USDA=48.824
NC_035081.1	37801837	.	C	G	.	.	MAF_INRAE=39.873;MAF_USDA=49.405
NC_035081.1	37801863	.	G	A	.	.	MAF_USDA=4.706
NC_035081.1	37801931	.	C	A	.	.	MAF_INRAE=40.0;MAF_USDA=16.071
NC_035081.1	37801937	.	A	G	.	.	MAF_INRAE=5.0;MAF_USDA=30.952
NC_035081.1	37802092	.	T	G	.	.	MAF_INRAE=40.0;MAF_USDA=13.529
NC_035081.1	37802203	.	C	A	.	.	MAF_INRAE=8.861;MAF_USDA=4.118
NC_035081.1	37802220	.	C	A	.	.	MAF_INRAE=20.886;MAF_USDA=13.529
NC_035081.1	37802311	.	G	A	.	.	MAF_INRAE=40.506;MAF_USDA=46.471
NC_035081.1	37802365	.	A	G	.	.	MAF_INRAE=21.667
NC_035081.1	37802366	.	G	A	.	.	MAF_INRAE=21.667
NC_035081.1	37802390	.	T	C	.	.	MAF_USDA=4.706
NC_035081.1	37802435	.	C	A	.	.	MAF_USDA=2.459
NC_035081.1	37802436	.	C	T	.	.	MAF_INRAE=8.861;MAF_USDA=10.588
NC_035081.1	37802442	.	C	T	.	.	MAF_USDA=5.294
NC_035081.1	37802469	.	T	C	.	.	MAF_INRAE=39.241;MAF_USDA=47.059
NC_035081.1	37802470	.	G	A	.	.	MAF_USDA=2.459
NC_035081.1	37802480	.	C	T	.	.	MAF_INRAE=39.241;MAF_USDA=47.647
NC_035081.1	37802481	.	G	A	.	.	MAF_INRAE=39.167;MAF_USDA=15.882
NC_035081.1	37802513	.	G	A	.	.	MAF_INRAE=20.833;MAF_USDA=4.118
NC_035081.1	37802515	.	C	T	.	.	MAF_INRAE=5.696
NC_035081.1	37802535	.	T	G	.	.	MAF_INRAE=39.167
NC_035081.1	37802585	.	C	G	.	.	MAF_INRAE=39.167;MAF_USDA=10.119
NC_035081.1	37802589	.	A	C	.	.	MAF_INRAE=8.861;MAF_USDA=11.765
NC_035081.1	37802625	.	G	A	.	.	MAF_USDA=4.706
NC_035081.1	37802644	.	G	A	.	.	MAF_USDA=1.639
NC_035081.1	37802691	.	T	C	.	.	MAF_USDA=1.639
NC_035081.1	37802752	.	A	C	.	.	MAF_INRAE=8.861;MAF_USDA=32.353
NC_035081.1	37802923	.	A	C	.	.	MAF_USDA=4.918
NC_035081.1	37802994	.	G	T	.	.	MAF_INRAE=5.0;MAF_USDA=4.918
NC_035081.1	37803096	.	A	G	.	.	MAF_INRAE=9.494;MAF_USDA=31.765
NC_035081.1	37803399	.	T	G	.	.	MAF_USDA=1.639
NC_035081.1	37803534	.	G	A	.	.	MAF_USDA=1.639
NC_035081.1	37803551	.	G	A	.	.	MAF_INRAE=39.241;MAF_USDA=45.294
NC_035081.1	37803599	.	G	A	.	.	MAF_INRAE=39.167;MAF_USDA=13.529
NC_035081.1	37803721	.	A	C	.	.	MAF_USDA=4.706
NC_035081.1	37804003	.	C	T	.	.	MAF_USDA=1.639
NC_035081.1	37804161	.	G	T	.	.	MAF_USDA=7.647
NC_035081.1	37804566	.	C	G	.	.	MAF_INRAE=15.789;MAF_USDA=30.588
NC_035081.1	37804597	.	G	A	.	.	MAF_USDA=1.639
NC_035081.1	37804631	.	T	A	.	.	MAF_USDA=6.557
NC_035081.1	37804664	.	G	T	.	.	MAF_USDA=5.294
NC_035081.1	37804737	.	C	T	.	.	MAF_INRAE=5.063
NC_035081.1	37804766	.	T	C	.	.	MAF_INRAE=5.0;MAF_USDA=30.588
NC_035081.1	37804835	.	T	C	.	.	MAF_USDA=43.976
NC_035081.1	37804883	.	T	G	.	.	MAF_USDA=2.459
NC_035081.1	37804924	.	A	C	.	.	MAF_USDA=4.706
NC_035081.1	37804958	.	C	A	.	.	MAF_USDA=4.706
NC_035081.1	37805032	.	T	G	.	.	MAF_USDA=4.118
NC_035081.1	37805071	.	T	C	.	.	MAF_INRAE=39.873;MAF_USDA=47.059
NC_035081.1	37805138	.	C	G	.	.	MAF_INRAE=39.241;MAF_USDA=45.882
NC_035081.1	37805139	.	C	T	.	.	MAF_INRAE=46.667;MAF_USDA=45.882
NC_035081.1	37805244	.	G	C	.	.	MAF_INRAE=21.667
NC_035081.1	37805314	.	G	A	.	.	MAF_INRAE=5.063;MAF_USDA=3.279
NC_035081.1	37805348	.	A	G	.	.	MAF_USDA=1.639
NC_035081.1	37805417	.	G	T	.	.	MAF_USDA=7.377
NC_035081.1	37805561	.	A	T	.	.	MAF_INRAE=39.241;MAF_USDA=48.824
NC_035081.1	37805770	.	C	A	.	.	MAF_INRAE=39.873;MAF_USDA=48.235
NC_035081.1	37805878	.	G	A	.	.	MAF_INRAE=5.063
NC_035081.1	37805889	.	A	G	.	.	MAF_INRAE=5.063
NC_035081.1	37805952	.	T	A	.	.	MAF_USDA=4.706
NC_035081.1	37806019	.	C	G	.	.	MAF_USDA=3.279
NC_035081.1	37806086	.	C	T	.	.	MAF_INRAE=12.658;MAF_USDA=7.059
NC_035081.1	37806216	.	A	C	.	.	MAF_INRAE=34.81;MAF_USDA=48.824
NC_035081.1	37806247	.	T	A	.	.	MAF_INRAE=20.886;MAF_USDA=14.118
NC_035081.1	37806280	.	C	G	.	.	MAF_INRAE=1.667
NC_035081.1	37806314	.	G	A	.	.	MAF_USDA=1.639
NC_035081.1	37806344	.	A	G	.	.	MAF_USDA=3.279
NC_035081.1	37806386	.	C	G	.	.	MAF_INRAE=9.494;MAF_USDA=30.588
NC_035081.1	37806404	.	G	T	.	.	MAF_USDA=6.557
NC_035081.1	37806648	.	C	T	.	.	MAF_INRAE=8.861;MAF_USDA=22.131
NC_035081.1	37806663	.	G	A	.	.	MAF_INRAE=5.063;MAF_USDA=2.459
NC_035081.1	37806711	.	C	A	.	.	MAF_INRAE=7.595
NC_035081.1	37806742	.	C	T	.	.	MAF_USDA=16.667
NC_035081.1	37806898	.	G	A	.	.	MAF_USDA=10.588
NC_035081.1	37806963	.	A	T	.	.	MAF_INRAE=8.861;MAF_USDA=8.235
NC_035081.1	37806970	.	T	A	.	.	MAF_USDA=3.279
NC_035081.1	37807017	.	A	G	.	.	MAF_USDA=1.639
NC_035081.1	37807022	.	A	G	.	.	MAF_USDA=3.279
NC_035081.1	37807067	.	A	T	.	.	MAF_INRAE=8.861;MAF_USDA=27.647
NC_035081.1	37807069	.	T	G	.	.	MAF_INRAE=5.063
NC_035081.1	37807303	.	C	T	.	.	MAF_INRAE=5.0;MAF_USDA=4.918
NC_035081.1	37807363	.	T	C	.	.	MAF_INRAE=21.519;MAF_USDA=8.235
NC_035081.1	37807396	.	T	A	.	.	MAF_USDA=2.459
NC_035081.1	37807424	.	G	A	.	.	MAF_USDA=9.016
NC_035081.1	37807454	.	C	T	.	.	MAF_INRAE=18.333;MAF_USDA=26.471
NC_035081.1	37807541	.	A	T	.	.	MAF_INRAE=5.063
NC_035081.1	37807556	.	T	C	.	.	MAF_INRAE=25.316;MAF_USDA=39.412
NC_035081.1	37807592	.	C	T	.	.	MAF_INRAE=21.519;MAF_USDA=11.176
NC_035081.1	37807680	.	A	G	.	.	MAF_USDA=5.833
NC_035081.1	37807741	.	C	T	.	.	MAF_INRAE=18.333;MAF_USDA=4.706
NC_035081.1	37807762	.	G	A	.	.	MAF_USDA=4.706
NC_035081.1	37807809	.	A	C	.	.	MAF_INRAE=5.063
NC_035081.1	37807933	.	A	C	.	.	MAF_INRAE=20.833;MAF_USDA=8.235
NC_035081.1	37807985	.	G	T	.	.	MAF_INRAE=5.063;MAF_USDA=16.393
NC_035081.1	37808004	.	T	C	.	.	MAF_USDA=2.083
NC_035081.1	37808178	.	T	G	.	.	MAF_INRAE=18.333;MAF_USDA=5.952
NC_035081.1	37808193	.	C	T	.	.	MAF_INRAE=6.667;MAF_USDA=7.738
NC_035081.1	37808353	.	A	T	.	.	MAF_USDA=2.459
NC_035081.1	37808392	.	G	T	.	.	MAF_INRAE=5.0
NC_035081.1	37808655	.	T	G	.	.	MAF_INRAE=21.667;MAF_USDA=4.118
NC_035081.1	37808659	.	T	A	.	.	MAF_INRAE=5.696
NC_035081.1	37808678	.	G	A	.	.	MAF_INRAE=39.873;MAF_USDA=49.412
NC_035081.1	37808691	.	T	G	.	.	MAF_INRAE=25.949;MAF_USDA=44.706
NC_035081.1	37808699	.	A	G	.	.	MAF_INRAE=5.696
NC_035081.1	37808718	.	T	A	.	.	MAF_USDA=2.941
NC_035081.1	37808757	.	C	T	.	.	MAF_INRAE=38.608;MAF_USDA=49.412
NC_035081.1	37808796	.	A	T	.	.	MAF_INRAE=5.0;MAF_USDA=7.377
NC_035081.1	37808862	.	C	T	.	.	MAF_INRAE=39.241;MAF_USDA=41.176
NC_035081.1	37808894	.	C	T	.	.	MAF_INRAE=7.595;MAF_USDA=2.459
NC_035081.1	37808910	.	C	T	.	.	MAF_INRAE=17.722;MAF_USDA=8.235
NC_035081.1	37808919	.	A	G	.	.	MAF_INRAE=16.456;MAF_USDA=6.471
NC_035081.1	37808945	.	C	T	.	.	MAF_INRAE=39.241;MAF_USDA=48.235
NC_035081.1	37808960	.	G	A	.	.	MAF_INRAE=18.333;MAF_USDA=4.706
NC_035081.1	37809069	.	T	C	.	.	MAF_INRAE=18.333;MAF_USDA=5.882
NC_035081.1	37809186	.	A	C	.	.	MAF_INRAE=5.0
NC_035081.1	37809228	.	G	T	.	.	MAF_INRAE=39.873;MAF_USDA=48.824
NC_035081.1	37809314	.	A	C	.	.	MAF_INRAE=20.833;MAF_USDA=4.118
NC_035081.1	37809316	.	A	T	.	.	MAF_INRAE=25.833;MAF_USDA=8.235
NC_035081.1	37809317	.	T	A	.	.	MAF_INRAE=19.167;MAF_USDA=14.706
NC_035081.1	37809318	.	T	G	.	.	MAF_INRAE=39.241;MAF_USDA=48.235
NC_035081.1	37809319	.	T	G	.	.	MAF_INRAE=19.167;MAF_USDA=7.059
NC_035081.1	37809323	.	A	C	.	.	MAF_USDA=15.476
NC_035081.1	37809335	.	A	T	.	.	MAF_USDA=1.639
NC_035081.1	37809445	.	T	C	.	.	MAF_USDA=7.059
NC_035081.1	37809446	.	A	T	.	.	MAF_USDA=7.059
NC_035081.1	37809465	.	A	G	.	.	MAF_INRAE=22.152;MAF_USDA=27.083
NC_035081.1	37809520	.	C	G	.	.	MAF_USDA=16.393
NC_035081.1	37809558	.	T	A	.	.	MAF_INRAE=25.316;MAF_USDA=41.765
NC_035081.1	37809567	.	T	G	.	.	MAF_INRAE=18.333;MAF_USDA=5.294
NC_035081.1	37809568	.	T	G	.	.	MAF_INRAE=19.167;MAF_USDA=5.882
NC_035081.1	37809662	.	C	T	.	.	MAF_INRAE=37.975;MAF_USDA=47.647
NC_035081.1	37809711	.	A	G	.	.	MAF_INRAE=34.81;MAF_USDA=48.235
NC_035081.1	37809845	.	G	A	.	.	MAF_INRAE=39.241;MAF_USDA=48.824
NC_035081.1	37809846	.	T	G	.	.	MAF_INRAE=46.667;MAF_USDA=48.824
NC_035081.1	37809867	.	C	T	.	.	MAF_INRAE=20.833;MAF_USDA=5.294
NC_035081.1	37809907	.	G	T	.	.	MAF_USDA=1.639
NC_035081.1	37809918	.	C	T	.	.	MAF_INRAE=4.167
NC_035081.1	37809919	.	G	C	.	.	MAF_INRAE=5.063
NC_035081.1	37809927	.	C	T	.	.	MAF_USDA=1.639
NC_035081.1	37809982	.	A	G	.	.	MAF_USDA=2.459
NC_035081.1	37809998	.	C	T	.	.	MAF_INRAE=25.316;MAF_USDA=20.0
NC_035081.1	37810040	.	C	T	.	.	MAF_USDA=2.459
NC_035081.1	37810053	.	G	A	.	.	MAF_USDA=16.393
NC_035081.1	37810071	.	C	A	.	.	MAF_USDA=2.459
NC_035081.1	37810119	.	A	G	.	.	MAF_INRAE=18.333;MAF_USDA=5.294
NC_035081.1	37810166	.	C	T	.	.	MAF_INRAE=5.063
NC_035081.1	37810230	.	C	A	.	.	MAF_INRAE=39.241;MAF_USDA=48.824
NC_035081.1	37810257	.	G	A	.	.	MAF_INRAE=4.167;MAF_USDA=8.197
NC_035081.1	37810315	.	G	C	.	.	MAF_INRAE=39.241;MAF_USDA=49.412
NC_035081.1	37810591	.	G	A	.	.	MAF_INRAE=18.333;MAF_USDA=5.882
NC_035081.1	37810592	.	A	G	.	.	MAF_USDA=8.333
NC_035081.1	37810599	.	C	T	.	.	MAF_USDA=9.412
NC_035081.1	37810631	.	C	T	.	.	MAF_USDA=2.459
NC_035081.1	37810694	.	C	T	.	.	MAF_INRAE=18.333;MAF_USDA=5.882
NC_035081.1	37810722	.	G	T	.	.	MAF_USDA=7.647
NC_035081.1	37810818	.	G	A	.	.	MAF_USDA=7.059
NC_035081.1	37810937	.	C	T	.	.	MAF_USDA=17.059
NC_035081.1	37811019	.	C	T	.	.	MAF_USDA=2.459
NC_035081.1	37811023	.	G	T	.	.	MAF_USDA=1.639
NC_035081.1	37811038	.	C	A	.	.	MAF_USDA=1.639
NC_035081.1	37811183	.	C	A	.	.	MAF_INRAE=1.667
NC_035081.1	37811259	.	A	C	.	.	MAF_USDA=4.098
NC_035081.1	37811284	.	T	A	.	.	MAF_INRAE=39.873;MAF_USDA=48.824
NC_035081.1	37811317	.	G	A	.	.	MAF_INRAE=25.949;MAF_USDA=33.333
NC_035081.1	37811323	.	G	A	.	.	MAF_USDA=1.667
NC_035081.1	37811384	.	C	T	.	.	MAF_INRAE=39.241;MAF_USDA=47.647
NC_035081.1	37811403	.	A	C	.	.	MAF_INRAE=13.291;MAF_USDA=12.353
NC_035081.1	37811434	.	T	A	.	.	MAF_USDA=8.333
NC_035081.1	37811453	.	G	A	.	.	MAF_INRAE=18.333;MAF_USDA=5.294
NC_035081.1	37811473	.	T	C	.	.	MAF_INRAE=5.063;MAF_USDA=17.647
NC_035081.1	37811477	.	A	G	.	.	MAF_INRAE=5.0
NC_035081.1	37811516	.	T	A	.	.	MAF_USDA=1.639
NC_035081.1	37811597	.	T	A	.	.	MAF_USDA=4.098
NC_035081.1	37811598	.	G	A	.	.	MAF_INRAE=39.873;MAF_USDA=50.0
NC_035081.1	37811637	.	A	G	.	.	MAF_INRAE=18.421;MAF_USDA=49.405
NC_035081.1	37811662	.	A	G	.	.	MAF_INRAE=45.833
NC_035081.1	37811665	.	T	C	.	.	MAF_INRAE=28.333
NC_035081.1	37811778	.	C	T	.	.	MAF_INRAE=5.063;MAF_USDA=15.294
NC_035081.1	37811870	.	T	C	.	.	MAF_USDA=10.417
NC_035081.1	37811873	.	G	T	.	.	MAF_USDA=2.083
NC_035081.1	37811951	.	G	A	.	.	MAF_INRAE=3.333;MAF_USDA=6.667
NC_035081.1	37811956	.	G	C	.	.	MAF_INRAE=29.114;MAF_USDA=19.643
NC_035081.1	37812066	.	T	C	.	.	MAF_INRAE=17.5;MAF_USDA=4.706
NC_035081.1	37812172	.	T	A	.	.	MAF_INRAE=39.241;MAF_USDA=48.235
NC_035081.1	37812176	.	C	T	.	.	MAF_USDA=2.459
NC_035081.1	37812246	.	C	T	.	.	MAF_USDA=9.412
NC_035081.1	37812344	.	G	T	.	.	MAF_INRAE=39.241;MAF_USDA=48.824
NC_035081.1	37812384	.	G	T	.	.	MAF_INRAE=13.291;MAF_USDA=12.353
NC_035081.1	37812391	.	A	G	.	.	MAF_INRAE=28.333;MAF_USDA=20.0
NC_035081.1	37812476	.	A	T	.	.	MAF_INRAE=18.333;MAF_USDA=4.706
NC_035081.1	37812530	.	T	A	.	.	MAF_INRAE=39.873;MAF_USDA=49.412
NC_035081.1	37812578	.	G	T	.	.	MAF_USDA=3.529
NC_035081.1	37812594	.	G	A	.	.	MAF_USDA=18.852
NC_035081.1	37812614	.	C	T	.	.	MAF_INRAE=5.063
NC_035081.1	37812661	.	A	T	.	.	MAF_INRAE=39.873;MAF_USDA=49.412
NC_035081.1	37812673	.	G	A	.	.	MAF_INRAE=26.667;MAF_USDA=42.353
NC_035081.1	37812822	.	T	C	.	.	MAF_USDA=1.639
NC_035081.1	37812847	.	C	A	.	.	MAF_INRAE=1.667
NC_035081.1	37812872	.	C	T	.	.	MAF_USDA=4.918
NC_035081.1	37818257	.	G	C	.	.	MAF_INRAE=47.5;MAF_USDA=37.5
NC_035081.1	37818315	.	C	T	.	.	MAF_INRAE=1.667
NC_035081.1	37818345	.	C	A	.	.	MAF_INRAE=15.19;MAF_USDA=6.25
NC_035081.1	37818353	.	G	A	.	.	MAF_INRAE=45.57;MAF_USDA=39.583
NC_035081.1	37818355	.	G	T	.	.	MAF_USDA=39.583
NC_035081.1	37818360	.	G	T	.	.	MAF_USDA=6.25
NC_035081.1	37818376	.	A	T	.	.	MAF_INRAE=15.789;MAF_USDA=37.5
NC_035081.1	37820447	.	A	G	.	.	MAF_INRAE=46.835
NC_035081.1	37820485	.	C	T	.	.	MAF_INRAE=17.5
NC_035081.1	37820520	.	A	T	.	.	MAF_INRAE=5.0
NC_035081.1	37823704	.	C	T	.	.	MAF_INRAE=15.789
NC_035081.1	37823725	.	T	A	.	.	MAF_INRAE=5.0
NC_035081.1	37823781	.	C	G	.	.	MAF_USDA=10.417
NC_035081.1	37825399	.	T	C	.	.	MAF_INRAE=15.789
NC_035081.1	37825471	.	A	T	.	.	MAF_INRAE=15.789;MAF_USDA=14.583
NC_035081.1	37825488	.	G	T	.	.	MAF_INRAE=25.0
NC_035081.1	37825490	.	G	C	.	.	MAF_INRAE=25.0
NC_035081.1	37825596	.	G	T	.	.	MAF_INRAE=49.167;MAF_USDA=37.5
NC_035081.1	37825626	.	A	C	.	.	MAF_USDA=4.098
NC_035081.1	37825664	.	G	T	.	.	MAF_USDA=7.059
NC_035081.1	37825809	.	A	C	.	.	MAF_INRAE=39.241;MAF_USDA=28.824
NC_035081.1	37825810	.	T	C	.	.	MAF_USDA=2.459
NC_035081.1	37825870	.	G	A	.	.	MAF_USDA=8.197
NC_035081.1	37825947	.	C	T	.	.	MAF_USDA=4.706
NC_035081.1	37825968	.	A	G	.	.	MAF_INRAE=39.873;MAF_USDA=41.765
NC_035081.1	37826030	.	A	T	.	.	MAF_USDA=8.197
NC_035081.1	37826061	.	G	C	.	.	MAF_USDA=4.918
NC_035081.1	37826076	.	G	A	.	.	MAF_USDA=1.765
NC_035081.1	37826191	.	T	G	.	.	MAF_INRAE=5.0;MAF_USDA=11.176
NC_035081.1	37826202	.	G	A	.	.	MAF_INRAE=39.873;MAF_USDA=49.412
NC_035081.1	37826245	.	G	A	.	.	MAF_INRAE=5.063;MAF_USDA=9.016
NC_035081.1	37826256	.	G	T	.	.	MAF_INRAE=41.667;MAF_USDA=44.118
NC_035081.1	37826281	.	G	T	.	.	MAF_INRAE=46.667;MAF_USDA=50.0
NC_035081.1	37826309	.	A	G	.	.	MAF_INRAE=1.667
NC_035081.1	37826355	.	C	G	.	.	MAF_USDA=3.279
NC_035081.1	37826374	.	G	A	.	.	MAF_USDA=2.459
NC_035081.1	37826471	.	A	G	.	.	MAF_INRAE=46.667;MAF_USDA=33.529
NC_035081.1	37826536	.	G	T	.	.	MAF_INRAE=39.167
NC_035081.1	37826660	.	A	G	.	.	MAF_INRAE=25.949;MAF_USDA=19.412
NC_035081.1	37826675	.	A	G	.	.	MAF_INRAE=27.5
NC_035081.1	37826683	.	G	T	.	.	MAF_USDA=1.667
NC_035081.1	37826812	.	C	T	.	.	MAF_INRAE=21.053;MAF_USDA=1.667
NC_035081.1	37826813	.	G	A	.	.	MAF_USDA=1.667
NC_035081.1	37826817	.	G	A	.	.	MAF_USDA=7.143
NC_035081.1	37826840	.	T	C	.	.	MAF_USDA=8.333
NC_035081.1	37826952	.	T	G	.	.	MAF_INRAE=1.667
NC_035081.1	37826953	.	T	A	.	.	MAF_INRAE=1.667
NC_035081.1	37826973	.	A	T	.	.	MAF_INRAE=26.316;MAF_USDA=45.882
NC_035081.1	37826989	.	C	T	.	.	MAF_USDA=26.23
NC_035081.1	37827012	.	C	T	.	.	MAF_USDA=1.639
NC_035081.1	37827028	.	T	C	.	.	MAF_USDA=2.459
NC_035081.1	37827071	.	G	C	.	.	MAF_USDA=6.557
NC_035081.1	37827078	.	T	G	.	.	MAF_USDA=6.557
NC_035081.1	37827113	.	G	T	.	.	MAF_USDA=2.459
NC_035081.1	37827114	.	T	A	.	.	MAF_USDA=2.459
NC_035081.1	37827237	.	T	A	.	.	MAF_INRAE=15.789;MAF_USDA=2.459
NC_035081.1	37827254	.	C	G	.	.	MAF_USDA=3.279
NC_035081.1	37827286	.	A	G	.	.	MAF_INRAE=39.241;MAF_USDA=47.647
NC_035081.1	37827287	.	T	C	.	.	MAF_INRAE=45.0;MAF_USDA=5.882
NC_035081.1	37827382	.	T	C	.	.	MAF_INRAE=13.291;MAF_USDA=7.059
NC_035081.1	37827472	.	G	A	.	.	MAF_USDA=1.639
NC_035081.1	37827479	.	A	T	.	.	MAF_USDA=5.738
NC_035081.1	37827590	.	A	G	.	.	MAF_USDA=2.459
NC_035081.1	37827624	.	T	C	.	.	MAF_INRAE=40.0;MAF_USDA=33.529
NC_035081.1	37827636	.	A	T	.	.	MAF_INRAE=5.063;MAF_USDA=4.706
NC_035081.1	37827647	.	C	A	.	.	MAF_INRAE=40.0;MAF_USDA=5.882
NC_035081.1	37827685	.	T	G	.	.	MAF_INRAE=45.0;MAF_USDA=14.706
NC_035081.1	37827728	.	C	A	.	.	MAF_INRAE=5.063
NC_035081.1	37827745	.	A	C	.	.	MAF_INRAE=40.0;MAF_USDA=12.941
NC_035081.1	37827753	.	T	A	.	.	MAF_INRAE=40.0;MAF_USDA=31.765
NC_035081.1	37827783	.	T	G	.	.	MAF_USDA=27.049
NC_035081.1	37827799	.	A	T	.	.	MAF_INRAE=40.0;MAF_USDA=5.882
NC_035081.1	37827879	.	G	A	.	.	MAF_INRAE=5.063;MAF_USDA=9.412
NC_035081.1	37828051	.	G	A	.	.	MAF_INRAE=40.0;MAF_USDA=11.176
NC_035081.1	37828226	.	C	T	.	.	MAF_INRAE=40.506;MAF_USDA=47.647
NC_035081.1	37828348	.	A	G	.	.	MAF_INRAE=3.333;MAF_USDA=10.656
NC_035081.1	37828386	.	C	T	.	.	MAF_USDA=35.119
NC_035081.1	37828393	.	T	G	.	.	MAF_USDA=29.167
NC_035081.1	37828394	.	T	G	.	.	MAF_USDA=35.119
NC_035081.1	37828438	.	G	C	.	.	MAF_USDA=45.833
NC_035081.1	37828500	.	A	C	.	.	MAF_USDA=49.405
NC_035081.1	37828553	.	G	A	.	.	MAF_USDA=1.639
NC_035081.1	37828592	.	C	T	.	.	MAF_USDA=2.459
NC_035081.1	37828672	.	G	T	.	.	MAF_USDA=1.667
NC_035081.1	37828691	.	C	T	.	.	MAF_USDA=1.667
NC_035081.1	37828702	.	T	G	.	.	MAF_USDA=8.333
NC_035081.1	37828802	.	G	A	.	.	MAF_INRAE=40.0;MAF_USDA=37.647
NC_035081.1	37828812	.	G	A	.	.	MAF_INRAE=40.0;MAF_USDA=35.882
NC_035081.1	37828930	.	C	G	.	.	MAF_INRAE=8.861;MAF_USDA=12.353
NC_035081.1	37828995	.	T	C	.	.	MAF_USDA=30.0
NC_035081.1	37828997	.	G	C	.	.	MAF_INRAE=47.5;MAF_USDA=50.0
NC_035081.1	37829000	.	C	T	.	.	MAF_INRAE=5.833;MAF_USDA=4.118
NC_035081.1	37829067	.	A	C	.	.	MAF_USDA=46.988
NC_035081.1	37829088	.	C	T	.	.	MAF_USDA=47.561
NC_035081.1	37829098	.	G	T	.	.	MAF_USDA=1.724
NC_035081.1	37829203	.	G	T	.	.	MAF_INRAE=50.0;MAF_USDA=36.747
NC_035081.1	37829325	.	G	A	.	.	MAF_INRAE=13.291;MAF_USDA=20.0
NC_035081.1	37829453	.	T	C	.	.	MAF_USDA=3.571
NC_035081.1	37829503	.	A	T	.	.	MAF_INRAE=25.833;MAF_USDA=29.167
NC_035081.1	37829505	.	T	A	.	.	MAF_INRAE=13.333;MAF_USDA=25.0
NC_035081.1	37829553	.	G	A	.	.	MAF_USDA=1.667
NC_035081.1	37829604	.	A	T	.	.	MAF_USDA=1.639
NC_035081.1	37829649	.	A	C	.	.	MAF_USDA=36.471
NC_035081.1	37829669	.	G	A	.	.	MAF_USDA=2.976
NC_035081.1	37829705	.	C	A	.	.	MAF_USDA=8.333
NC_035081.1	37829729	.	A	G	.	.	MAF_INRAE=42.5;MAF_USDA=5.952
NC_035081.1	37829736	.	T	G	.	.	MAF_INRAE=5.063
NC_035081.1	37829927	.	C	T	.	.	MAF_USDA=3.279
NC_035081.1	37829969	.	G	T	.	.	MAF_INRAE=45.0;MAF_USDA=29.167
NC_035081.1	37829973	.	G	T	.	.	MAF_INRAE=13.291;MAF_USDA=25.0
NC_035081.1	37829990	.	A	T	.	.	MAF_INRAE=5.0;MAF_USDA=25.0
NC_035081.1	37830009	.	G	T	.	.	MAF_INRAE=39.241;MAF_USDA=47.059
NC_035081.1	37830059	.	G	A	.	.	MAF_INRAE=39.873;MAF_USDA=49.405
NC_035081.1	37830132	.	C	A	.	.	MAF_INRAE=38.608;MAF_USDA=20.0
NC_035081.1	37830133	.	C	G	.	.	MAF_INRAE=45.833;MAF_USDA=20.0
NC_035081.1	37830254	.	G	A	.	.	MAF_INRAE=40.506
NC_035081.1	37830269	.	C	A	.	.	MAF_INRAE=3.333
NC_035081.1	37830341	.	G	A	.	.	MAF_USDA=46.341
NC_035081.1	37830352	.	G	T	.	.	MAF_USDA=12.5
NC_035081.1	37831373	.	G	A	.	.	MAF_USDA=1.667
NC_035081.1	37831446	.	C	T	.	.	MAF_USDA=50.0
NC_035081.1	37831502	.	C	T	.	.	MAF_INRAE=3.333
NC_035081.1	37831550	.	G	A	.	.	MAF_INRAE=25.0;MAF_USDA=31.176
NC_035081.1	37831601	.	A	C	.	.	MAF_INRAE=39.241;MAF_USDA=28.824
NC_035081.1	37831616	.	C	T	.	.	MAF_INRAE=40.833;MAF_USDA=12.5
NC_035081.1	37831636	.	G	A	.	.	MAF_INRAE=5.063;MAF_USDA=4.098
NC_035081.1	37831661	.	C	T	.	.	MAF_INRAE=5.063;MAF_USDA=3.279
NC_035081.1	37831699	.	A	T	.	.	MAF_USDA=1.639
NC_035081.1	37831731	.	G	A	.	.	MAF_USDA=1.639
NC_035081.1	37831734	.	A	T	.	.	MAF_INRAE=40.0;MAF_USDA=5.882
NC_035081.1	37831761	.	A	G	.	.	MAF_INRAE=39.241;MAF_USDA=24.118
NC_035081.1	37831768	.	C	T	.	.	MAF_USDA=1.639
NC_035081.1	37831797	.	G	A	.	.	MAF_INRAE=5.063;MAF_USDA=3.279
NC_035081.1	37831812	.	G	T	.	.	MAF_INRAE=4.167;MAF_USDA=12.353
NC_035081.1	37831814	.	G	A	.	.	MAF_USDA=31.148
NC_035081.1	37831874	.	C	T	.	.	MAF_USDA=36.885
NC_035081.1	37831889	.	C	T	.	.	MAF_USDA=16.667
NC_035081.1	37831907	.	G	T	.	.	MAF_USDA=1.639
NC_035081.1	37831912	.	T	C	.	.	MAF_USDA=1.639
NC_035081.1	37831917	.	A	C	.	.	MAF_USDA=1.639
NC_035081.1	37831939	.	C	T	.	.	MAF_INRAE=46.667;MAF_USDA=48.81
NC_035081.1	37831958	.	A	G	.	.	MAF_INRAE=46.667;MAF_USDA=48.81
NC_035081.1	37831961	.	G	C	.	.	MAF_INRAE=46.667;MAF_USDA=45.783
NC_035081.1	37831968	.	C	T	.	.	MAF_USDA=3.333
NC_035081.1	37831972	.	C	G	.	.	MAF_INRAE=27.5;MAF_USDA=17.647
NC_035081.1	37831980	.	T	C	.	.	MAF_USDA=2.459
NC_035081.1	37831983	.	C	T	.	.	MAF_USDA=2.5
NC_035081.1	37831999	.	A	G	.	.	MAF_USDA=4.918
NC_035081.1	37832036	.	C	A	.	.	MAF_USDA=1.639
NC_035081.1	37832073	.	C	T	.	.	MAF_INRAE=40.0;MAF_USDA=5.882
NC_035081.1	37832105	.	A	T	.	.	MAF_INRAE=39.241;MAF_USDA=49.412
NC_035081.1	37832111	.	T	C	.	.	MAF_USDA=27.869
NC_035081.1	37832128	.	C	A	.	.	MAF_USDA=8.333
NC_035081.1	37832140	.	T	A	.	.	MAF_USDA=1.639
NC_035081.1	37832196	.	G	A	.	.	MAF_USDA=1.639
NC_035081.1	37832201	.	T	C	.	.	MAF_INRAE=15.789
NC_035081.1	37832218	.	G	A	.	.	MAF_INRAE=5.0;MAF_USDA=14.706
NC_035081.1	37832220	.	G	A	.	.	MAF_INRAE=5.0;MAF_USDA=14.706
NC_035081.1	37832266	.	A	C	.	.	MAF_INRAE=5.0
NC_035081.1	37832270	.	C	G	.	.	MAF_INRAE=5.063
NC_035081.1	37832293	.	G	T	.	.	MAF_INRAE=45.833;MAF_USDA=22.941
NC_035081.1	37832313	.	C	A	.	.	MAF_USDA=1.639
NC_035081.1	37832350	.	A	T	.	.	MAF_INRAE=5.063;MAF_USDA=3.279
NC_035081.1	37832384	.	T	G	.	.	MAF_INRAE=5.063
NC_035081.1	37832426	.	T	G	.	.	MAF_USDA=20.833
NC_035081.1	37832459	.	T	G	.	.	MAF_USDA=3.279
NC_035081.1	37832597	.	A	G	.	.	MAF_USDA=30.328
NC_035081.1	37832626	.	C	T	.	.	MAF_INRAE=37.342;MAF_USDA=25.882
NC_035081.1	37832644	.	A	T	.	.	MAF_INRAE=38.608;MAF_USDA=48.824
NC_035081.1	37832811	.	A	C	.	.	MAF_INRAE=39.241;MAF_USDA=48.824
NC_035081.1	37832902	.	G	C	.	.	MAF_USDA=27.869
NC_035081.1	37832917	.	C	A	.	.	MAF_INRAE=15.789
NC_035081.1	37833053	.	G	T	.	.	MAF_USDA=1.639
NC_035081.1	37833063	.	A	T	.	.	MAF_USDA=37.5
NC_035081.1	37833074	.	T	G	.	.	MAF_INRAE=7.595
NC_035081.1	37833115	.	C	A	.	.	MAF_INRAE=39.241;MAF_USDA=48.824
NC_035081.1	37833122	.	G	T	.	.	MAF_INRAE=39.241;MAF_USDA=48.824
NC_035081.1	37833157	.	G	A	.	.	MAF_INRAE=5.063;MAF_USDA=4.098
NC_035081.1	37833167	.	T	C	.	.	MAF_INRAE=40.506;MAF_USDA=48.235
NC_035081.1	37833257	.	C	T	.	.	MAF_INRAE=16.667;MAF_USDA=5.294
NC_035081.1	37833258	.	G	C	.	.	MAF_USDA=2.459
NC_035081.1	37833261	.	T	C	.	.	MAF_USDA=10.417
NC_035081.1	37833325	.	G	A	.	.	MAF_USDA=1.639
NC_035081.1	37833330	.	G	A	.	.	MAF_INRAE=41.772;MAF_USDA=49.412
NC_035081.1	37833353	.	C	A	.	.	MAF_INRAE=31.646;MAF_USDA=30.588
NC_035081.1	37833355	.	T	C	.	.	MAF_INRAE=46.667;MAF_USDA=24.118
NC_035081.1	37833383	.	T	G	.	.	MAF_USDA=2.459
NC_035081.1	37833397	.	T	A	.	.	MAF_INRAE=2.5;MAF_USDA=2.083
NC_035081.1	37833419	.	T	C	.	.	MAF_INRAE=50.0;MAF_USDA=22.941
NC_035081.1	37833437	.	C	A	.	.	MAF_USDA=28.333
NC_035081.1	37833465	.	C	A	.	.	MAF_USDA=2.976
NC_035081.1	37833480	.	C	T	.	.	MAF_INRAE=13.291;MAF_USDA=8.434
NC_035081.1	37833486	.	C	A	.	.	MAF_USDA=2.976
NC_035081.1	37833518	.	T	A	.	.	MAF_INRAE=15.789
NC_035081.1	37833519	.	T	A	.	.	MAF_USDA=37.5
NC_035081.1	37833520	.	A	T	.	.	MAF_USDA=22.917
NC_035081.1	37833529	.	G	T	.	.	MAF_INRAE=41.139;MAF_USDA=48.81
NC_035081.1	37833544	.	G	A	.	.	MAF_INRAE=24.167;MAF_USDA=29.518
NC_035081.1	37833579	.	G	A	.	.	MAF_USDA=1.667
NC_035081.1	37833586	.	T	C	.	.	MAF_INRAE=42.5;MAF_USDA=47.024
NC_035081.1	37833625	.	T	G	.	.	MAF_USDA=12.5
NC_035081.1	37833626	.	C	T	.	.	MAF_USDA=12.5
NC_035081.1	37840590	.	A	G	.	.	MAF_USDA=47.024
NC_035081.1	37840626	.	G	T	.	.	MAF_INRAE=37.975;MAF_USDA=12.5
NC_035081.1	37840643	.	A	G	.	.	MAF_INRAE=41.139;MAF_USDA=48.824
NC_035081.1	37840666	.	T	A	.	.	MAF_USDA=4.098
NC_035081.1	37840744	.	A	C	.	.	MAF_INRAE=39.241;MAF_USDA=49.412
NC_035081.1	37840832	.	C	A	.	.	MAF_INRAE=40.506;MAF_USDA=48.235
NC_035081.1	37840873	.	T	G	.	.	MAF_INRAE=15.789;MAF_USDA=49.412
NC_035081.1	37840877	.	T	G	.	.	MAF_USDA=27.059
NC_035081.1	37840884	.	C	A	.	.	MAF_INRAE=15.789;MAF_USDA=5.882
NC_035081.1	37840897	.	T	G	.	.	MAF_USDA=1.639
NC_035081.1	37840908	.	C	T	.	.	MAF_INRAE=45.57;MAF_USDA=48.824
NC_035081.1	37840924	.	A	G	.	.	MAF_INRAE=44.304;MAF_USDA=48.235
NC_035081.1	37840936	.	C	T	.	.	MAF_INRAE=21.053;MAF_USDA=16.471
NC_035081.1	37840940	.	T	A	.	.	MAF_USDA=9.016
NC_035081.1	37841161	.	A	T	.	.	MAF_INRAE=39.241;MAF_USDA=47.647
NC_035081.1	37841260	.	C	T	.	.	MAF_USDA=1.639
NC_035081.1	37841292	.	C	G	.	.	MAF_INRAE=39.241;MAF_USDA=49.412
NC_035081.1	37841294	.	G	A	.	.	MAF_INRAE=46.667;MAF_USDA=49.412
NC_035081.1	37841311	.	T	C	.	.	MAF_INRAE=39.241;MAF_USDA=49.412
NC_035081.1	37841332	.	G	T	.	.	MAF_INRAE=5.0;MAF_USDA=15.882
NC_035081.1	37841349	.	A	G	.	.	MAF_INRAE=39.241;MAF_USDA=49.412
NC_035081.1	37841357	.	G	A	.	.	MAF_INRAE=39.241;MAF_USDA=48.824
NC_035081.1	37841426	.	T	G	.	.	MAF_INRAE=39.241;MAF_USDA=48.824
NC_035081.1	37841465	.	T	G	.	.	MAF_INRAE=34.81;MAF_USDA=28.824
NC_035081.1	37841469	.	C	T	.	.	MAF_USDA=4.918
NC_035081.1	37841482	.	A	G	.	.	MAF_INRAE=39.873;MAF_USDA=49.412
NC_035081.1	37841596	.	G	A	.	.	MAF_USDA=3.279
NC_035081.1	37841597	.	G	A	.	.	MAF_USDA=4.098
NC_035081.1	37841601	.	A	G	.	.	MAF_INRAE=39.241;MAF_USDA=48.824
NC_035081.1	37841636	.	C	A	.	.	MAF_INRAE=39.241;MAF_USDA=37.5
NC_035081.1	37841774	.	A	T	.	.	MAF_INRAE=39.241;MAF_USDA=48.824
NC_035081.1	37841790	.	C	T	.	.	MAF_INRAE=39.241;MAF_USDA=48.824
NC_035081.1	37841827	.	C	T	.	.	MAF_INRAE=4.167
NC_035081.1	37841838	.	A	G	.	.	MAF_INRAE=39.241;MAF_USDA=48.824
NC_035081.1	37841862	.	C	G	.	.	MAF_INRAE=39.241;MAF_USDA=48.824
NC_035081.1	37841903	.	A	G	.	.	MAF_USDA=4.918
NC_035081.1	37841971	.	G	A	.	.	MAF_INRAE=39.873;MAF_USDA=50.0
NC_035081.1	37842034	.	G	T	.	.	MAF_USDA=4.918
NC_035081.1	37842050	.	G	C	.	.	MAF_INRAE=39.241;MAF_USDA=48.824
NC_035081.1	37842055	.	C	T	.	.	MAF_INRAE=39.241;MAF_USDA=48.824
NC_035081.1	37842081	.	G	T	.	.	MAF_USDA=2.941
NC_035081.1	37842107	.	A	T	.	.	MAF_USDA=1.639
NC_035081.1	37842149	.	G	T	.	.	MAF_INRAE=39.241;MAF_USDA=47.647
NC_035081.1	37842204	.	A	C	.	.	MAF_USDA=27.869
NC_035081.1	37842290	.	T	C	.	.	MAF_USDA=27.869
NC_035081.1	37842294	.	T	G	.	.	MAF_USDA=27.869
NC_035081.1	37842309	.	T	C	.	.	MAF_INRAE=39.241;MAF_USDA=50.0
NC_035081.1	37842444	.	G	A	.	.	MAF_INRAE=15.789
NC_035081.1	37842478	.	C	A	.	.	MAF_USDA=1.639
NC_035081.1	37842595	.	C	T	.	.	MAF_INRAE=34.81;MAF_USDA=28.824
NC_035081.1	37842633	.	G	A	.	.	MAF_USDA=1.639
NC_035081.1	37842677	.	C	T	.	.	MAF_INRAE=25.949;MAF_USDA=18.235
NC_035081.1	37842742	.	G	T	.	.	MAF_INRAE=40.506;MAF_USDA=47.647
NC_035081.1	37842798	.	G	A	.	.	MAF_INRAE=5.263;MAF_USDA=4.118
NC_035081.1	37842858	.	G	A	.	.	MAF_USDA=5.357
NC_035081.1	37842871	.	C	T	.	.	MAF_USDA=48.193
NC_035081.1	37842876	.	A	T	.	.	MAF_USDA=48.795
NC_035081.1	37842929	.	A	G	.	.	MAF_USDA=15.574
NC_035081.1	37842937	.	C	T	.	.	MAF_USDA=8.235
NC_035081.1	37842979	.	C	G	.	.	MAF_USDA=35.417
NC_035081.1	37843003	.	C	T	.	.	MAF_INRAE=39.241;MAF_USDA=29.167
NC_035081.1	37843008	.	C	A	.	.	MAF_INRAE=47.5
NC_035081.1	37843009	.	T	C	.	.	MAF_INRAE=9.167
NC_035081.1	37843022	.	G	A	.	.	MAF_INRAE=7.5
NC_035081.1	37843032	.	G	A	.	.	MAF_INRAE=47.5;MAF_USDA=35.246
NC_035081.1	37843039	.	G	A	.	.	MAF_INRAE=10.833
NC_035081.1	37843044	.	A	G	.	.	MAF_INRAE=11.667
NC_035081.1	37843062	.	T	C	.	.	MAF_INRAE=16.667
NC_035081.1	37843066	.	G	A	.	.	MAF_INRAE=17.5
NC_035081.1	37843070	.	G	A	.	.	MAF_INRAE=18.333
NC_035081.1	37843085	.	G	T	.	.	MAF_INRAE=5.833;MAF_USDA=1.639
NC_035081.1	37843095	.	T	A	.	.	MAF_USDA=4.098
NC_035081.1	37843105	.	C	T	.	.	MAF_INRAE=27.5
NC_035081.1	37843115	.	C	T	.	.	MAF_INRAE=30.0
NC_035081.1	37843127	.	T	A	.	.	MAF_INRAE=29.167
NC_035081.1	37843131	.	G	A	.	.	MAF_INRAE=32.5
NC_035081.1	37843132	.	T	G	.	.	MAF_INRAE=28.333
NC_035081.1	37843139	.	A	T	.	.	MAF_INRAE=30.0
NC_035081.1	37843142	.	G	A	.	.	MAF_INRAE=30.833
NC_035081.1	37843165	.	G	C	.	.	MAF_INRAE=34.167
NC_035081.1	37843176	.	C	T	.	.	MAF_INRAE=20.0
NC_035081.1	37843191	.	G	T	.	.	MAF_INRAE=6.667
NC_035081.1	37843237	.	T	A	.	.	MAF_INRAE=8.333
NC_035081.1	37843247	.	A	G	.	.	MAF_INRAE=5.833
NC_035081.1	37843248	.	A	C	.	.	MAF_INRAE=5.833
NC_035081.1	37843250	.	A	T	.	.	MAF_INRAE=5.833
NC_035081.1	37843252	.	G	T	.	.	MAF_INRAE=50.0;MAF_USDA=49.412
NC_035081.1	37843253	.	C	A	.	.	MAF_INRAE=26.667;MAF_USDA=28.571
NC_035081.1	37843283	.	C	T	.	.	MAF_USDA=1.639
NC_035081.1	37843284	.	C	T	.	.	MAF_USDA=1.639
NC_035081.1	37843289	.	C	G	.	.	MAF_USDA=1.639
NC_035081.1	37843292	.	G	T	.	.	MAF_USDA=1.639
NC_035081.1	37843296	.	A	G	.	.	MAF_USDA=1.639
NC_035081.1	37843315	.	G	A	.	.	MAF_USDA=16.393
NC_035081.1	37843336	.	C	A	.	.	MAF_USDA=12.5
NC_035081.1	37843345	.	A	G	.	.	MAF_USDA=1.639
NC_035081.1	37843350	.	T	C	.	.	MAF_INRAE=41.667;MAF_USDA=31.25
NC_035081.1	37843365	.	T	A	.	.	MAF_USDA=5.738
NC_035081.1	37843373	.	A	G	.	.	MAF_USDA=14.118
NC_035081.1	37843376	.	T	G	.	.	MAF_USDA=17.213
NC_035081.1	37843384	.	A	T	.	.	MAF_USDA=17.647
NC_035081.1	37843398	.	C	A	.	.	MAF_USDA=15.294
NC_035081.1	37843426	.	T	C	.	.	MAF_USDA=11.176
NC_035081.1	37843428	.	A	T	.	.	MAF_USDA=11.176
NC_035081.1	37843430	.	G	A	.	.	MAF_USDA=10.0
NC_035081.1	37843465	.	G	A	.	.	MAF_INRAE=4.167
NC_035081.1	37843472	.	A	G	.	.	MAF_INRAE=3.333
NC_035081.1	37843478	.	A	C	.	.	MAF_INRAE=4.167
NC_035081.1	37843479	.	G	A	.	.	MAF_INRAE=4.167
NC_035081.1	37843531	.	C	A	.	.	MAF_INRAE=3.333
NC_035081.1	37843557	.	C	A	.	.	MAF_INRAE=6.667
NC_035081.1	37843567	.	A	G	.	.	MAF_INRAE=5.0;MAF_USDA=12.5
NC_035081.1	37843572	.	G	A	.	.	MAF_INRAE=5.0
NC_035081.1	37843576	.	G	C	.	.	MAF_INRAE=3.333
NC_035081.1	37843581	.	A	G	.	.	MAF_INRAE=5.0;MAF_USDA=14.583
NC_035081.1	37843592	.	T	C	.	.	MAF_USDA=11.475
NC_035081.1	37843599	.	A	C	.	.	MAF_INRAE=2.5
NC_035081.1	37843600	.	A	G	.	.	MAF_INRAE=2.5
NC_035081.1	37843611	.	A	T	.	.	MAF_USDA=14.583
NC_035081.1	37843621	.	G	T	.	.	MAF_USDA=15.882
NC_035081.1	37843631	.	A	G	.	.	MAF_USDA=11.475
NC_035081.1	37843667	.	G	A	.	.	MAF_USDA=2.459
NC_035081.1	37843704	.	T	G	.	.	MAF_INRAE=39.873;MAF_USDA=48.824
NC_035081.1	37843717	.	C	A	.	.	MAF_INRAE=5.063;MAF_USDA=22.353
NC_035081.1	37843827	.	G	T	.	.	MAF_INRAE=13.291;MAF_USDA=14.118
NC_035081.1	37843871	.	A	G	.	.	MAF_INRAE=39.873;MAF_USDA=50.0
NC_035081.1	37843881	.	T	C	.	.	MAF_USDA=2.459
NC_035081.1	37843883	.	C	A	.	.	MAF_USDA=1.639
NC_035081.1	37843888	.	A	C	.	.	MAF_USDA=1.639
NC_035081.1	37843920	.	A	C	.	.	MAF_INRAE=5.063;MAF_USDA=26.471
NC_035081.1	37843926	.	T	G	.	.	MAF_USDA=4.118
NC_035081.1	37843927	.	A	T	.	.	MAF_INRAE=21.519;MAF_USDA=14.706
NC_035081.1	37843935	.	A	T	.	.	MAF_INRAE=39.241;MAF_USDA=37.5
NC_035081.1	37843979	.	C	T	.	.	MAF_USDA=14.118
NC_035081.1	37844000	.	G	A	.	.	MAF_USDA=29.545
NC_035081.1	37844163	.	A	G	.	.	MAF_USDA=5.0
NC_035081.1	37844179	.	G	T	.	.	MAF_USDA=10.87
NC_035081.1	37844235	.	A	G	.	.	MAF_USDA=23.913
NC_035081.1	37844320	.	A	T	.	.	MAF_INRAE=45.0;MAF_USDA=43.478
NC_035081.1	37846846	.	G	T	.	.	MAF_USDA=37.5
NC_035081.1	37846872	.	T	A	.	.	MAF_INRAE=13.924;MAF_USDA=25.0
NC_035081.1	37846928	.	G	A	.	.	MAF_USDA=8.333
NC_035081.1	37848515	.	T	G	.	.	MAF_USDA=14.458
NC_035081.1	37848533	.	G	A	.	.	MAF_INRAE=21.053;MAF_USDA=17.262
NC_035081.1	37848538	.	G	A	.	.	MAF_USDA=16.071
NC_035081.1	37848551	.	G	T	.	.	MAF_INRAE=47.368;MAF_USDA=15.476
NC_035081.1	37848732	.	G	T	.	.	MAF_INRAE=20.886;MAF_USDA=45.294
NC_035081.1	37848747	.	C	T	.	.	MAF_INRAE=35.443;MAF_USDA=5.882
NC_035081.1	37848833	.	G	A	.	.	MAF_INRAE=13.924;MAF_USDA=14.706
NC_035081.1	37848864	.	A	C	.	.	MAF_INRAE=40.506;MAF_USDA=20.0
NC_035081.1	37848885	.	G	A	.	.	MAF_INRAE=40.506;MAF_USDA=25.294
NC_035081.1	37848892	.	C	A	.	.	MAF_INRAE=5.263;MAF_USDA=4.918
NC_035081.1	37848913	.	T	C	.	.	MAF_USDA=1.765
NC_035081.1	37848933	.	T	G	.	.	MAF_USDA=5.738
NC_035081.1	37848990	.	T	G	.	.	MAF_INRAE=39.241;MAF_USDA=20.0
NC_035081.1	37849014	.	G	T	.	.	MAF_USDA=1.639
NC_035081.1	37849110	.	T	C	.	.	MAF_INRAE=20.886;MAF_USDA=17.059
NC_035081.1	37849113	.	G	A	.	.	MAF_INRAE=46.667;MAF_USDA=20.0
NC_035081.1	37849154	.	G	T	.	.	MAF_INRAE=13.291;MAF_USDA=8.929
NC_035081.1	37849208	.	A	C	.	.	MAF_INRAE=39.873;MAF_USDA=34.118
NC_035081.1	37849218	.	C	A	.	.	MAF_INRAE=39.873;MAF_USDA=33.529
NC_035081.1	37849340	.	G	A	.	.	MAF_INRAE=20.886;MAF_USDA=18.235
NC_035081.1	37849345	.	G	A	.	.	MAF_USDA=4.098
NC_035081.1	37849356	.	C	G	.	.	MAF_USDA=1.639
NC_035081.1	37849393	.	C	T	.	.	MAF_INRAE=25.949;MAF_USDA=18.824
NC_035081.1	37849451	.	C	T	.	.	MAF_INRAE=20.886;MAF_USDA=12.941
NC_035081.1	37849471	.	G	T	.	.	MAF_INRAE=13.924;MAF_USDA=11.765
NC_035081.1	37849499	.	G	T	.	.	MAF_USDA=3.279
NC_035081.1	37849509	.	A	G	.	.	MAF_INRAE=39.873;MAF_USDA=20.0
NC_035081.1	37849520	.	A	G	.	.	MAF_USDA=27.647
NC_035081.1	37849607	.	T	A	.	.	MAF_INRAE=13.924;MAF_USDA=14.118
NC_035081.1	37849786	.	A	G	.	.	MAF_USDA=4.706
NC_035081.1	37849816	.	G	C	.	.	MAF_USDA=1.639
NC_035081.1	37849959	.	C	T	.	.	MAF_INRAE=13.924;MAF_USDA=14.706
NC_035081.1	37850048	.	G	A	.	.	MAF_USDA=2.459
NC_035081.1	37850204	.	A	C	.	.	MAF_INRAE=22.785
NC_035081.1	37850286	.	A	T	.	.	MAF_USDA=4.918
NC_035081.1	37850287	.	C	A	.	.	MAF_INRAE=39.873;MAF_USDA=19.412
NC_035081.1	37850317	.	C	T	.	.	MAF_INRAE=39.873;MAF_USDA=48.824
NC_035081.1	37850341	.	C	T	.	.	MAF_INRAE=36.076;MAF_USDA=5.882
NC_035081.1	37850356	.	T	G	.	.	MAF_INRAE=39.241;MAF_USDA=20.0
NC_035081.1	37850409	.	A	G	.	.	MAF_INRAE=39.241;MAF_USDA=25.882
NC_035081.1	37850430	.	T	C	.	.	MAF_INRAE=39.241;MAF_USDA=25.882
NC_035081.1	37850441	.	C	T	.	.	MAF_INRAE=39.241;MAF_USDA=28.235
NC_035081.1	37850534	.	G	A	.	.	MAF_USDA=4.918
NC_035081.1	37850561	.	T	C	.	.	MAF_USDA=1.639
NC_035081.1	37850562	.	G	T	.	.	MAF_USDA=27.647
NC_035081.1	37850689	.	G	C	.	.	MAF_INRAE=39.873;MAF_USDA=20.0
NC_035081.1	37850725	.	G	A	.	.	MAF_INRAE=39.241;MAF_USDA=25.294
NC_035081.1	37850760	.	T	C	.	.	MAF_USDA=27.381
NC_035081.1	37850765	.	G	T	.	.	MAF_INRAE=35.443;MAF_USDA=5.882
NC_035081.1	37850781	.	G	A	.	.	MAF_USDA=1.639
NC_035081.1	37850784	.	T	A	.	.	MAF_INRAE=35.443;MAF_USDA=5.882
NC_035081.1	37850873	.	G	T	.	.	MAF_INRAE=41.772;MAF_USDA=48.824
NC_035081.1	37850882	.	G	A	.	.	MAF_USDA=4.918
NC_035081.1	37850940	.	C	A	.	.	MAF_INRAE=24.684;MAF_USDA=17.647
NC_035081.1	37850985	.	A	T	.	.	MAF_USDA=23.529
NC_035081.1	37851102	.	G	A	.	.	MAF_INRAE=13.291;MAF_USDA=17.647
NC_035081.1	37851113	.	G	C	.	.	MAF_USDA=23.529
NC_035081.1	37851149	.	A	T	.	.	MAF_INRAE=39.873;MAF_USDA=48.824
NC_035081.1	37851158	.	G	A	.	.	MAF_USDA=4.098
NC_035081.1	37851227	.	T	C	.	.	MAF_INRAE=38.608;MAF_USDA=26.471
NC_035081.1	37851425	.	A	G	.	.	MAF_USDA=6.557
NC_035081.1	37851448	.	G	C	.	.	MAF_INRAE=39.241;MAF_USDA=20.238
NC_035081.1	37851483	.	G	T	.	.	MAF_INRAE=7.595;MAF_USDA=10.119
NC_035081.1	37851591	.	G	A	.	.	MAF_USDA=1.639
NC_035081.1	37851627	.	T	C	.	.	MAF_INRAE=40.506;MAF_USDA=20.482
NC_035081.1	37851682	.	G	A	.	.	MAF_INRAE=34.81;MAF_USDA=5.882
NC_035081.1	37851821	.	C	A	.	.	MAF_USDA=5.738
NC_035081.1	37851858	.	G	T	.	.	MAF_INRAE=41.667;MAF_USDA=5.882
NC_035081.1	37852048	.	A	C	.	.	MAF_INRAE=50.0;MAF_USDA=21.176
NC_035081.1	37852066	.	A	G	.	.	MAF_USDA=5.833
NC_035081.1	37852079	.	G	A	.	.	MAF_INRAE=5.0
NC_035081.1	37852156	.	C	T	.	.	MAF_INRAE=40.0;MAF_USDA=24.706
NC_035081.1	37852159	.	C	T	.	.	MAF_USDA=5.738
NC_035081.1	37852176	.	T	G	.	.	MAF_USDA=1.639
NC_035081.1	37852214	.	G	A	.	.	MAF_USDA=1.639
NC_035081.1	37852260	.	G	C	.	.	MAF_USDA=5.738
NC_035081.1	37852314	.	G	T	.	.	MAF_INRAE=38.333;MAF_USDA=25.882
NC_035081.1	37852327	.	C	T	.	.	MAF_USDA=6.557
NC_035081.1	37852399	.	G	A	.	.	MAF_INRAE=40.833;MAF_USDA=24.118
NC_035081.1	37852442	.	G	C	.	.	MAF_INRAE=50.0
NC_035081.1	37852455	.	T	A	.	.	MAF_INRAE=50.0
NC_035081.1	37852461	.	C	A	.	.	MAF_INRAE=3.333
NC_035081.1	37852475	.	G	T	.	.	MAF_USDA=7.059
NC_035081.1	37852498	.	C	A	.	.	MAF_USDA=6.471
NC_035081.1	37852513	.	C	A	.	.	MAF_INRAE=40.0;MAF_USDA=24.118
NC_035081.1	37852555	.	T	C	.	.	MAF_USDA=4.167
NC_035081.1	37852560	.	G	A	.	.	MAF_INRAE=46.667;MAF_USDA=23.214
NC_035081.1	37852561	.	A	G	.	.	MAF_INRAE=46.667;MAF_USDA=23.214
NC_035081.1	37852640	.	C	A	.	.	MAF_USDA=22.917
NC_035081.1	37852807	.	A	G	.	.	MAF_USDA=16.667
NC_035081.1	37852941	.	G	A	.	.	MAF_INRAE=10.0;MAF_USDA=16.471
NC_035081.1	37852943	.	C	T	.	.	MAF_USDA=4.098
NC_035081.1	37853004	.	G	A	.	.	MAF_USDA=2.459
NC_035081.1	37853025	.	T	A	.	.	MAF_USDA=4.918
NC_035081.1	37853047	.	T	C	.	.	MAF_INRAE=39.167;MAF_USDA=34.118
NC_035081.1	37853137	.	A	G	.	.	MAF_INRAE=49.167;MAF_USDA=20.0
NC_035081.1	37853180	.	A	G	.	.	MAF_INRAE=49.167;MAF_USDA=19.412
NC_035081.1	37853195	.	G	T	.	.	MAF_USDA=1.639
NC_035081.1	37853196	.	C	T	.	.	MAF_USDA=4.918
NC_035081.1	37853231	.	G	A	.	.	MAF_USDA=3.279
NC_035081.1	37853282	.	A	G	.	.	MAF_USDA=22.941
NC_035081.1	37853284	.	C	T	.	.	MAF_USDA=1.639
NC_035081.1	37853356	.	G	T	.	.	MAF_INRAE=50.0;MAF_USDA=47.647
NC_035081.1	37853393	.	C	T	.	.	MAF_USDA=15.882
NC_035081.1	37853427	.	T	C	.	.	MAF_INRAE=40.506;MAF_USDA=19.412
NC_035081.1	37853439	.	A	C	.	.	MAF_USDA=4.918
NC_035081.1	37853668	.	C	T	.	.	MAF_USDA=30.0
NC_035081.1	37853763	.	A	G	.	.	MAF_USDA=1.639
NC_035081.1	37853793	.	A	C	.	.	MAF_INRAE=41.667
NC_035081.1	37853801	.	T	C	.	.	MAF_INRAE=38.608;MAF_USDA=25.882
NC_035081.1	37853828	.	C	T	.	.	MAF_USDA=1.639
NC_035081.1	37853856	.	C	T	.	.	MAF_INRAE=39.241;MAF_USDA=20.588
NC_035081.1	37853897	.	T	G	.	.	MAF_USDA=9.412
NC_035081.1	37853898	.	A	G	.	.	MAF_USDA=8.235
NC_035081.1	37853907	.	T	C	.	.	MAF_USDA=6.471
NC_035081.1	37853922	.	T	C	.	.	MAF_USDA=6.471
NC_035081.1	37853945	.	G	A	.	.	MAF_USDA=1.639
NC_035081.1	37853966	.	C	A	.	.	MAF_USDA=15.882
NC_035081.1	37853967	.	A	G	.	.	MAF_USDA=15.294
NC_035081.1	37853971	.	T	C	.	.	MAF_USDA=21.176
NC_035081.1	37853985	.	A	G	.	.	MAF_USDA=9.412
NC_035081.1	37854081	.	C	G	.	.	MAF_INRAE=39.241;MAF_USDA=18.824
NC_035081.1	37854094	.	G	A	.	.	MAF_USDA=22.353
NC_035081.1	37854204	.	C	A	.	.	MAF_USDA=3.279
NC_035081.1	37854339	.	A	T	.	.	MAF_USDA=2.941
NC_035081.1	37854399	.	T	C	.	.	MAF_INRAE=39.873;MAF_USDA=18.235
NC_035081.1	37854405	.	C	A	.	.	MAF_USDA=1.639
NC_035081.1	37854464	.	A	G	.	.	MAF_USDA=6.25
NC_035081.1	37854475	.	C	T	.	.	MAF_USDA=27.059
NC_035081.1	37854501	.	G	A	.	.	MAF_USDA=12.5
NC_035081.1	37854548	.	C	A	.	.	MAF_USDA=1.639
NC_035081.1	37854596	.	T	G	.	.	MAF_INRAE=39.873;MAF_USDA=49.412
NC_035081.1	37854630	.	T	G	.	.	MAF_USDA=23.529
NC_035081.1	37854633	.	A	T	.	.	MAF_USDA=24.706
NC_035081.1	37854648	.	A	C	.	.	MAF_INRAE=39.241;MAF_USDA=48.824
NC_035081.1	37854660	.	G	T	.	.	MAF_INRAE=39.241;MAF_USDA=18.824
NC_035081.1	37854709	.	G	T	.	.	MAF_INRAE=13.924;MAF_USDA=16.471
NC_035081.1	37854711	.	C	T	.	.	MAF_INRAE=10.0;MAF_USDA=13.529
NC_035081.1	37854725	.	G	A	.	.	MAF_INRAE=39.241;MAF_USDA=21.765
NC_035081.1	37854728	.	C	T	.	.	MAF_INRAE=46.667;MAF_USDA=48.824
NC_035081.1	37854732	.	A	G	.	.	MAF_INRAE=46.667;MAF_USDA=48.824
NC_035081.1	37854737	.	G	A	.	.	MAF_INRAE=39.241;MAF_USDA=47.647
NC_035081.1	37854748	.	C	T	.	.	MAF_USDA=1.639
NC_035081.1	37854839	.	G	A	.	.	MAF_USDA=27.059
NC_035081.1	37854866	.	C	T	.	.	MAF_INRAE=13.924;MAF_USDA=7.059
NC_035081.1	37854895	.	T	A	.	.	MAF_INRAE=5.833;MAF_USDA=13.934
NC_035081.1	37854900	.	T	C	.	.	MAF_INRAE=38.608;MAF_USDA=48.824
NC_035081.1	37854915	.	T	A	.	.	MAF_USDA=4.918
NC_035081.1	37854945	.	C	A	.	.	MAF_USDA=22.941
NC_035081.1	37855021	.	C	A	.	.	MAF_INRAE=7.595;MAF_USDA=4.918
NC_035081.1	37855103	.	T	A	.	.	MAF_USDA=1.639
NC_035081.1	37855139	.	G	A	.	.	MAF_INRAE=43.333;MAF_USDA=34.118
NC_035081.1	37855421	.	A	C	.	.	MAF_INRAE=39.241;MAF_USDA=19.643
NC_035081.1	37855434	.	G	A	.	.	MAF_USDA=1.667
NC_035081.1	37855435	.	A	C	.	.	MAF_USDA=1.667
NC_035081.1	37855438	.	A	G	.	.	MAF_INRAE=39.241;MAF_USDA=20.833
NC_035081.1	37855704	.	T	C	.	.	MAF_INRAE=3.333;MAF_USDA=10.417
NC_035081.1	37855710	.	T	A	.	.	MAF_USDA=4.098
NC_035081.1	37855750	.	A	C	.	.	MAF_INRAE=39.241;MAF_USDA=20.588
NC_035081.1	37855790	.	G	T	.	.	MAF_INRAE=39.873;MAF_USDA=24.706
NC_035081.1	37855824	.	C	G	.	.	MAF_USDA=1.639
NC_035081.1	37855848	.	T	G	.	.	MAF_USDA=4.098
NC_035081.1	37855849	.	T	A	.	.	MAF_INRAE=32.911;MAF_USDA=34.426
NC_035081.1	37855890	.	G	T	.	.	MAF_INRAE=5.0
NC_035081.1	37855953	.	A	C	.	.	MAF_INRAE=8.861;MAF_USDA=6.25
NC_035081.1	37855958	.	A	T	.	.	MAF_INRAE=4.167;MAF_USDA=6.024
NC_035081.1	37856039	.	C	A	.	.	MAF_INRAE=13.924;MAF_USDA=17.47
NC_035081.1	37856075	.	T	G	.	.	MAF_USDA=1.695
NC_035081.1	37856079	.	A	T	.	.	MAF_INRAE=7.595;MAF_USDA=4.237
NC_035081.1	37856121	.	T	C	.	.	MAF_USDA=1.695
NC_035081.1	37856167	.	G	A	.	.	MAF_INRAE=45.57;MAF_USDA=34.94
NC_035081.1	37856168	.	A	T	.	.	MAF_INRAE=13.924;MAF_USDA=16.867
NC_035081.1	37856221	.	T	C	.	.	MAF_INRAE=26.316;MAF_USDA=15.06
NC_035081.1	37856226	.	A	T	.	.	MAF_USDA=4.217
NC_035081.1	37856332	.	A	C	.	.	MAF_INRAE=39.241;MAF_USDA=22.289
NC_035081.1	37856333	.	A	G	.	.	MAF_INRAE=46.667;MAF_USDA=23.494
NC_035081.1	37856335	.	T	A	.	.	MAF_INRAE=20.833;MAF_USDA=4.167
NC_035081.1	37856536	.	C	T	.	.	MAF_USDA=25.0
NC_035081.1	37856594	.	C	A	.	.	MAF_USDA=1.695
NC_035081.1	37856643	.	T	C	.	.	MAF_INRAE=39.241;MAF_USDA=21.084
NC_035081.1	37856687	.	G	T	.	.	MAF_INRAE=13.924;MAF_USDA=15.663
NC_035081.1	37856785	.	T	G	.	.	MAF_INRAE=7.595
NC_035081.1	37856899	.	A	C	.	.	MAF_INRAE=5.063;MAF_USDA=15.254
NC_035081.1	37856920	.	C	T	.	.	MAF_USDA=2.542
NC_035081.1	37857040	.	C	T	.	.	MAF_INRAE=7.595;MAF_USDA=6.024
NC_035081.1	37857074	.	G	C	.	.	MAF_USDA=1.695
NC_035081.1	37857093	.	A	G	.	.	MAF_INRAE=45.833;MAF_USDA=18.072
NC_035081.1	37857110	.	T	C	.	.	MAF_INRAE=5.0;MAF_USDA=16.667
NC_035081.1	37857152	.	G	C	.	.	MAF_USDA=3.39
NC_035081.1	37857157	.	T	C	.	.	MAF_INRAE=1.667
NC_035081.1	37857158	.	C	A	.	.	MAF_INRAE=1.667
NC_035081.1	37857165	.	T	A	.	.	MAF_INRAE=1.667
NC_035081.1	37857169	.	T	C	.	.	MAF_INRAE=1.667
NC_035081.1	37857194	.	T	C	.	.	MAF_USDA=6.78
NC_035081.1	37857312	.	G	T	.	.	MAF_USDA=25.301
NC_035081.1	37857350	.	G	A	.	.	MAF_INRAE=13.924;MAF_USDA=17.47
NC_035081.1	37857356	.	G	A	.	.	MAF_USDA=31.325
NC_035081.1	37857390	.	G	T	.	.	MAF_INRAE=43.333
NC_035081.1	37857501	.	A	G	.	.	MAF_USDA=29.268
NC_035081.1	37857512	.	A	C	.	.	MAF_INRAE=39.873;MAF_USDA=19.512
NC_035081.1	37857513	.	T	A	.	.	MAF_INRAE=47.5;MAF_USDA=18.902
NC_035081.1	37857551	.	A	G	.	.	MAF_INRAE=39.241;MAF_USDA=48.193
NC_035081.1	37857564	.	G	T	.	.	MAF_INRAE=46.835;MAF_USDA=34.337
NC_035081.1	37857569	.	T	G	.	.	MAF_INRAE=13.924;MAF_USDA=17.47
NC_035081.1	37857571	.	C	A	.	.	MAF_USDA=2.542
NC_035081.1	37857626	.	A	G	.	.	MAF_INRAE=46.835;MAF_USDA=34.337
NC_035081.1	37857636	.	A	C	.	.	MAF_INRAE=7.595;MAF_USDA=6.024
NC_035081.1	37857653	.	T	A	.	.	MAF_INRAE=46.835;MAF_USDA=33.735
NC_035081.1	37857685	.	C	A	.	.	MAF_USDA=29.518
NC_035081.1	37857691	.	C	T	.	.	MAF_INRAE=46.203;MAF_USDA=34.337
NC_035081.1	37857775	.	A	C	.	.	MAF_INRAE=24.684;MAF_USDA=18.072
NC_035081.1	37857780	.	A	T	.	.	MAF_INRAE=8.228;MAF_USDA=1.695
NC_035081.1	37857848	.	A	C	.	.	MAF_USDA=1.695
NC_035081.1	37857976	.	G	T	.	.	MAF_INRAE=7.595;MAF_USDA=6.024
NC_035081.1	37858056	.	G	A	.	.	MAF_INRAE=5.063;MAF_USDA=1.695
NC_035081.1	37858130	.	T	C	.	.	MAF_INRAE=39.241;MAF_USDA=12.5
NC_035081.1	37858156	.	T	A	.	.	MAF_INRAE=39.873;MAF_USDA=47.59
NC_035081.1	37858173	.	C	T	.	.	MAF_USDA=30.12
NC_035081.1	37858190	.	G	T	.	.	MAF_INRAE=39.241;MAF_USDA=48.795
NC_035081.1	37858222	.	T	G	.	.	MAF_INRAE=10.833
NC_035081.1	37858224	.	C	T	.	.	MAF_INRAE=6.667
NC_035081.1	37858225	.	G	C	.	.	MAF_INRAE=10.833
NC_035081.1	37858255	.	T	G	.	.	MAF_INRAE=17.5
NC_035081.1	37858256	.	A	C	.	.	MAF_INRAE=17.5
NC_035081.1	37858281	.	C	T	.	.	MAF_INRAE=1.667
NC_035081.1	37858282	.	G	A	.	.	MAF_INRAE=12.5
NC_035081.1	37858303	.	C	A	.	.	MAF_INRAE=46.667
NC_035081.1	37858330	.	C	T	.	.	MAF_INRAE=6.667
NC_035081.1	37858339	.	A	G	.	.	MAF_INRAE=22.5
NC_035081.1	37858352	.	G	A	.	.	MAF_INRAE=25.833
NC_035081.1	37858359	.	A	C	.	.	MAF_INRAE=21.667
NC_035081.1	37858360	.	C	T	.	.	MAF_INRAE=22.5
NC_035081.1	37858361	.	A	G	.	.	MAF_INRAE=22.5
NC_035081.1	37858382	.	A	G	.	.	MAF_INRAE=20.0
NC_035081.1	37858387	.	T	G	.	.	MAF_INRAE=20.0
NC_035081.1	37858392	.	C	T	.	.	MAF_INRAE=5.0;MAF_USDA=11.017
NC_035081.1	37858393	.	A	G	.	.	MAF_INRAE=20.833
NC_035081.1	37858400	.	T	A	.	.	MAF_INRAE=18.333
NC_035081.1	37858402	.	A	T	.	.	MAF_INRAE=17.5
NC_035081.1	37858406	.	C	G	.	.	MAF_INRAE=17.5
NC_035081.1	37858421	.	T	C	.	.	MAF_INRAE=11.667
NC_035081.1	37858436	.	T	A	.	.	MAF_INRAE=8.333
NC_035081.1	37858439	.	A	G	.	.	MAF_INRAE=7.5
NC_035081.1	37858453	.	A	C	.	.	MAF_INRAE=2.5
NC_035081.1	37858475	.	G	T,A	.	.	MAF_INRAE=2.5;MAF_USDA=2.542
NC_035081.1	37858495	.	G	T	.	.	MAF_USDA=22.917
NC_035081.1	37858561	.	G	C	.	.	MAF_INRAE=19.167
NC_035081.1	37858562	.	G	T	.	.	MAF_INRAE=19.167
NC_035081.1	37858568	.	T	C	.	.	MAF_INRAE=6.667
NC_035081.1	37858601	.	A	C	.	.	MAF_INRAE=15.833
NC_035081.1	37858603	.	G	T	.	.	MAF_INRAE=16.667
NC_035081.1	37858604	.	A	T	.	.	MAF_INRAE=16.667
NC_035081.1	37858618	.	C	G	.	.	MAF_INRAE=16.667
NC_035081.1	37858619	.	C	T	.	.	MAF_INRAE=16.667
NC_035081.1	37858661	.	C	T	.	.	MAF_INRAE=10.833
NC_035081.1	37858676	.	T	C	.	.	MAF_USDA=2.542
NC_035081.1	37858749	.	T	C	.	.	MAF_INRAE=30.833
NC_035081.1	37858759	.	T	A	.	.	MAF_USDA=3.39
NC_035081.1	37858764	.	G	T	.	.	MAF_INRAE=36.667
NC_035081.1	37858769	.	C	G	.	.	MAF_INRAE=38.333
NC_035081.1	37858775	.	A	T	.	.	MAF_INRAE=38.333
NC_035081.1	37858791	.	T	C	.	.	MAF_INRAE=40.0
NC_035081.1	37858812	.	C	T	.	.	MAF_INRAE=25.0
NC_035081.1	37858823	.	C	T	.	.	MAF_INRAE=39.167
NC_035081.1	37858918	.	A	C	.	.	MAF_INRAE=6.667
NC_035081.1	37858986	.	A	T	.	.	MAF_USDA=25.0
NC_035081.1	37859047	.	T	G	.	.	MAF_USDA=30.723
NC_035081.1	37859048	.	T	A	.	.	MAF_USDA=1.695
NC_035081.1	37859065	.	T	A	.	.	MAF_USDA=29.518
NC_035081.1	37859079	.	T	A	.	.	MAF_USDA=29.518
NC_035081.1	37859176	.	T	A	.	.	MAF_INRAE=31.667
NC_035081.1	37859188	.	A	T	.	.	MAF_USDA=29.518
NC_035081.1	37859191	.	A	T	.	.	MAF_INRAE=45.0
NC_035081.1	37859192	.	T	C	.	.	MAF_INRAE=45.0
NC_035081.1	37859195	.	G	C	.	.	MAF_INRAE=45.833
NC_035081.1	37859206	.	A	C	.	.	MAF_INRAE=47.5
NC_035081.1	37859217	.	C	T	.	.	MAF_INRAE=36.667
NC_035081.1	37859250	.	C	T	.	.	MAF_USDA=5.085
NC_035081.1	37859294	.	G	C	.	.	MAF_INRAE=50.0
NC_035081.1	37859296	.	C	A	.	.	MAF_INRAE=50.0
NC_035081.1	37859301	.	G	A	.	.	MAF_INRAE=50.0
NC_035081.1	37859303	.	C	T	.	.	MAF_INRAE=50.0
NC_035081.1	37859324	.	A	C	.	.	MAF_INRAE=5.833
NC_035081.1	37859331	.	A	G	.	.	MAF_INRAE=50.0
NC_035081.1	37859337	.	C	G	.	.	MAF_INRAE=50.0
NC_035081.1	37859363	.	A	T	.	.	MAF_INRAE=40.0
NC_035081.1	37859372	.	A	G	.	.	MAF_INRAE=49.167
NC_035081.1	37859379	.	A	C	.	.	MAF_INRAE=49.167
NC_035081.1	37859393	.	T	A	.	.	MAF_INRAE=49.167
NC_035081.1	37859419	.	C	T	.	.	MAF_USDA=39.583
NC_035081.1	37859423	.	C	T	.	.	MAF_INRAE=50.0
NC_035081.1	37859445	.	T	C	.	.	MAF_INRAE=50.0
NC_035081.1	37859452	.	G	A	.	.	MAF_INRAE=50.0
NC_035081.1	37859467	.	G	T	.	.	MAF_INRAE=50.0
NC_035081.1	37859479	.	A	G	.	.	MAF_USDA=4.237
NC_035081.1	37859484	.	T	G	.	.	MAF_INRAE=50.0
NC_035081.1	37859486	.	C	T	.	.	MAF_INRAE=50.0
NC_035081.1	37859490	.	G	A	.	.	MAF_INRAE=50.0
NC_035081.1	37859504	.	G	T	.	.	MAF_INRAE=50.0
NC_035081.1	37859514	.	A	G	.	.	MAF_INRAE=50.0
NC_035081.1	37859529	.	C	T	.	.	MAF_INRAE=50.0
NC_035081.1	37859559	.	G	A	.	.	MAF_INRAE=50.0
NC_035081.1	37859593	.	A	T	.	.	MAF_INRAE=50.0
NC_035081.1	37859603	.	G	C	.	.	MAF_INRAE=50.0
NC_035081.1	37859636	.	T	C	.	.	MAF_INRAE=43.333
NC_035081.1	37859638	.	C	A	.	.	MAF_INRAE=43.333
NC_035081.1	37859645	.	T	A	.	.	MAF_INRAE=40.833
NC_035081.1	37859647	.	T	G	.	.	MAF_INRAE=40.833
NC_035081.1	37859652	.	G	A	.	.	MAF_INRAE=40.833
NC_035081.1	37859659	.	G	A	.	.	MAF_INRAE=40.833
NC_035081.1	37859747	.	C	T	.	.	MAF_INRAE=35.0
NC_035081.1	37859762	.	G	T	.	.	MAF_INRAE=50.0
NC_035081.1	37859765	.	C	G	.	.	MAF_INRAE=50.0
NC_035081.1	37859767	.	G	T	.	.	MAF_INRAE=50.0
NC_035081.1	37859774	.	A	G	.	.	MAF_INRAE=50.0
NC_035081.1	37859776	.	A	T	.	.	MAF_INRAE=50.0
NC_035081.1	37859789	.	C	T	.	.	MAF_INRAE=1.667
NC_035081.1	37859799	.	T	G	.	.	MAF_INRAE=50.0
NC_035081.1	37859805	.	T	G	.	.	MAF_INRAE=50.0
NC_035081.1	37859825	.	T	G	.	.	MAF_INRAE=50.0
NC_035081.1	37859830	.	G	A	.	.	MAF_INRAE=50.0
NC_035081.1	37859836	.	C	T	.	.	MAF_INRAE=50.0
NC_035081.1	37859839	.	T	C	.	.	MAF_INRAE=50.0
NC_035081.1	37859849	.	G	A	.	.	MAF_INRAE=50.0
NC_035081.1	37859870	.	G	A	.	.	MAF_INRAE=50.0
NC_035081.1	37859872	.	A	G	.	.	MAF_INRAE=24.167
NC_035081.1	37859898	.	T	A	.	.	MAF_INRAE=50.0
NC_035081.1	37859983	.	C	T	.	.	MAF_INRAE=20.833
NC_035081.1	37859984	.	C	T	.	.	MAF_INRAE=20.833
NC_035081.1	37859989	.	C	T	.	.	MAF_INRAE=50.0
NC_035081.1	37859993	.	C	G	.	.	MAF_INRAE=50.0
NC_035081.1	37860017	.	C	A	.	.	MAF_INRAE=49.167
NC_035081.1	37860041	.	C	A	.	.	MAF_INRAE=49.167
NC_035081.1	37860071	.	A	C	.	.	MAF_INRAE=49.167
NC_035081.1	37860135	.	G	A	.	.	MAF_INRAE=6.667
NC_035081.1	37860146	.	G	A	.	.	MAF_INRAE=49.167
NC_035081.1	37860160	.	C	T	.	.	MAF_INRAE=49.167
NC_035081.1	37860161	.	A	G	.	.	MAF_INRAE=49.167
NC_035081.1	37860175	.	G	A	.	.	MAF_INRAE=49.167
NC_035081.1	37860189	.	G	C	.	.	MAF_INRAE=49.167
NC_035081.1	37860194	.	A	C	.	.	MAF_INRAE=49.167
NC_035081.1	37860195	.	G	A	.	.	MAF_INRAE=49.167
NC_035081.1	37860221	.	A	G	.	.	MAF_INRAE=50.0
NC_035081.1	37860227	.	C	T	.	.	MAF_INRAE=50.0
NC_035081.1	37860236	.	A	G	.	.	MAF_INRAE=50.0
NC_035081.1	37860247	.	G	C	.	.	MAF_INRAE=50.0
NC_035081.1	37860262	.	T	G	.	.	MAF_INRAE=50.0
NC_035081.1	37860263	.	T	C	.	.	MAF_INRAE=50.0
NC_035081.1	37860267	.	G	C	.	.	MAF_INRAE=50.0
NC_035081.1	37860268	.	T	C	.	.	MAF_INRAE=50.0
NC_035081.1	37860276	.	G	T	.	.	MAF_INRAE=34.167;MAF_USDA=2.542
NC_035081.1	37860278	.	G	A	.	.	MAF_INRAE=50.0
NC_035081.1	37860303	.	A	G	.	.	MAF_INRAE=50.0
NC_035081.1	37860308	.	C	T	.	.	MAF_USDA=7.627
NC_035081.1	37860341	.	G	A	.	.	MAF_INRAE=50.0
NC_035081.1	37860343	.	G	A	.	.	MAF_INRAE=50.0
NC_035081.1	37860353	.	T	C	.	.	MAF_INRAE=50.0
NC_035081.1	37860355	.	A	G	.	.	MAF_INRAE=50.0
NC_035081.1	37860358	.	G	A	.	.	MAF_INRAE=50.0
NC_035081.1	37860364	.	C	T	.	.	MAF_USDA=1.695
NC_035081.1	37860384	.	C	T	.	.	MAF_INRAE=50.0
NC_035081.1	37860405	.	A	T	.	.	MAF_INRAE=50.0
NC_035081.1	37860406	.	C	T	.	.	MAF_INRAE=50.0
NC_035081.1	37860409	.	A	T	.	.	MAF_INRAE=50.0
NC_035081.1	37860411	.	C	T	.	.	MAF_INRAE=50.0
NC_035081.1	37860432	.	T	A	.	.	MAF_INRAE=50.0
NC_035081.1	37860442	.	C	T	.	.	MAF_INRAE=50.0
NC_035081.1	37860444	.	A	T	.	.	MAF_INRAE=50.0
NC_035081.1	37860448	.	C	T	.	.	MAF_INRAE=50.0
NC_035081.1	37860455	.	G	T	.	.	MAF_INRAE=50.0
NC_035081.1	37860482	.	A	G	.	.	MAF_INRAE=50.0
NC_035081.1	37860483	.	G	A	.	.	MAF_INRAE=50.0
NC_035081.1	37860486	.	C	T	.	.	MAF_INRAE=50.0
NC_035081.1	37860491	.	C	A	.	.	MAF_INRAE=50.0
NC_035081.1	37860497	.	G	T	.	.	MAF_INRAE=3.333;MAF_USDA=4.237
NC_035081.1	37860504	.	A	G	.	.	MAF_INRAE=50.0
NC_035081.1	37860507	.	G	A	.	.	MAF_INRAE=50.0
NC_035081.1	37860519	.	G	T	.	.	MAF_INRAE=50.0
NC_035081.1	37860522	.	A	G	.	.	MAF_INRAE=35.0
NC_035081.1	37860528	.	A	G	.	.	MAF_INRAE=50.0
NC_035081.1	37860539	.	G	T	.	.	MAF_INRAE=50.0
NC_035081.1	37860544	.	C	G	.	.	MAF_INRAE=40.833
NC_035081.1	37860552	.	A	G	.	.	MAF_INRAE=50.0
NC_035081.1	37860563	.	T	C	.	.	MAF_INRAE=50.0
NC_035081.1	37860599	.	C	T	.	.	MAF_INRAE=50.0
NC_035081.1	37860600	.	A	C	.	.	MAF_INRAE=50.0
NC_035081.1	37860623	.	A	T	.	.	MAF_INRAE=50.0
NC_035081.1	37860639	.	G	T	.	.	MAF_INRAE=50.0
NC_035081.1	37860641	.	G	T	.	.	MAF_INRAE=50.0
NC_035081.1	37860659	.	G	A	.	.	MAF_INRAE=27.5
NC_035081.1	37860663	.	G	A	.	.	MAF_INRAE=50.0
NC_035081.1	37860671	.	T	A	.	.	MAF_INRAE=50.0
NC_035081.1	37860673	.	C	A	.	.	MAF_INRAE=45.833
NC_035081.1	37860700	.	T	G	.	.	MAF_INRAE=10.0
NC_035081.1	37860705	.	T	A	.	.	MAF_INRAE=48.333
NC_035081.1	37860706	.	G	T	.	.	MAF_INRAE=48.333
NC_035081.1	37860806	.	G	T	.	.	MAF_INRAE=34.167
NC_035081.1	37860894	.	G	A	.	.	MAF_USDA=43.373
NC_035081.1	37860911	.	G	A	.	.	MAF_USDA=11.446
NC_035081.1	37860926	.	C	T	.	.	MAF_USDA=6.78
NC_035081.1	37861027	.	T	C	.	.	MAF_INRAE=44.167;MAF_USDA=2.083
NC_035081.1	37861040	.	G	A	.	.	MAF_INRAE=40.833
NC_035081.1	37861055	.	T	G	.	.	MAF_USDA=3.39
NC_035081.1	37861108	.	T	G	.	.	MAF_INRAE=25.0
NC_035081.1	37861112	.	G	A	.	.	MAF_INRAE=43.333
NC_035081.1	37861119	.	T	C	.	.	MAF_INRAE=3.333
NC_035081.1	37861131	.	A	G	.	.	MAF_INRAE=5.0;MAF_USDA=21.186
NC_035081.1	37861139	.	T	G	.	.	MAF_INRAE=46.667
NC_035081.1	37861149	.	T	C	.	.	MAF_INRAE=46.667
NC_035081.1	37861159	.	C	T	.	.	MAF_INRAE=25.0
NC_035081.1	37861162	.	A	T	.	.	MAF_INRAE=46.667
NC_035081.1	37861220	.	T	C	.	.	MAF_INRAE=50.0
NC_035081.1	37861272	.	G	C	.	.	MAF_INRAE=49.167
NC_035081.1	37861279	.	T	G	.	.	MAF_INRAE=49.167
NC_035081.1	37861281	.	C	A	.	.	MAF_INRAE=49.167
NC_035081.1	37861284	.	A	C	.	.	MAF_INRAE=35.833
NC_035081.1	37861316	.	G	A	.	.	MAF_USDA=1.695
NC_035081.1	37861334	.	G	A	.	.	MAF_INRAE=49.167
NC_035081.1	37861355	.	A	G	.	.	MAF_INRAE=5.0;MAF_USDA=21.186
NC_035081.1	37861358	.	G	A	.	.	MAF_USDA=4.237
NC_035081.1	37861376	.	A	G	.	.	MAF_INRAE=45.0
NC_035081.1	37861441	.	C	T	.	.	MAF_INRAE=17.5
NC_035081.1	37861444	.	T	C	.	.	MAF_INRAE=48.333
NC_035081.1	37861478	.	T	G	.	.	MAF_INRAE=50.0
NC_035081.1	37861481	.	G	A	.	.	MAF_INRAE=32.5
NC_035081.1	37861484	.	G	A	.	.	MAF_INRAE=50.0
NC_035081.1	37861494	.	G	C	.	.	MAF_INRAE=50.0
NC_035081.1	37861500	.	T	A	.	.	MAF_INRAE=5.0;MAF_USDA=21.186
NC_035081.1	37861508	.	T	C	.	.	MAF_INRAE=50.0
NC_035081.1	37861511	.	T	G	.	.	MAF_INRAE=5.0;MAF_USDA=21.186
NC_035081.1	37861514	.	T	C	.	.	MAF_INRAE=50.0
NC_035081.1	37861516	.	T	G	.	.	MAF_INRAE=50.0
NC_035081.1	37861543	.	T	G	.	.	MAF_INRAE=49.167
NC_035081.1	37861566	.	C	A	.	.	MAF_INRAE=5.0;MAF_USDA=21.186
NC_035081.1	37861568	.	A	T	.	.	MAF_INRAE=5.0;MAF_USDA=21.186
NC_035081.1	37861579	.	G	T	.	.	MAF_INRAE=49.167
NC_035081.1	37861599	.	T	C	.	.	MAF_INRAE=24.167
NC_035081.1	37861615	.	G	A	.	.	MAF_INRAE=4.167;MAF_USDA=20.339
NC_035081.1	37861621	.	A	G	.	.	MAF_INRAE=40.833
NC_035081.1	37861649	.	G	C	.	.	MAF_INRAE=5.0;MAF_USDA=21.186
NC_035081.1	37861653	.	C	T	.	.	MAF_INRAE=50.0
NC_035081.1	37861738	.	T	C	.	.	MAF_INRAE=50.0
NC_035081.1	37861740	.	C	T	.	.	MAF_INRAE=50.0
NC_035081.1	37861741	.	A	G	.	.	MAF_INRAE=50.0
NC_035081.1	37861745	.	C	T	.	.	MAF_INRAE=50.0
NC_035081.1	37861766	.	T	G	.	.	MAF_INRAE=5.0
NC_035081.1	37861787	.	A	G	.	.	MAF_INRAE=43.333
NC_035081.1	37861789	.	C	T	.	.	MAF_INRAE=43.333
NC_035081.1	37861808	.	G	A	.	.	MAF_INRAE=25.833
NC_035081.1	37861818	.	A	T	.	.	MAF_INRAE=45.0
NC_035081.1	37861829	.	T	C	.	.	MAF_INRAE=45.0
NC_035081.1	37861933	.	A	G	.	.	MAF_INRAE=35.443;MAF_USDA=28.814
NC_035081.1	37862025	.	C	T	.	.	MAF_INRAE=3.333
NC_035081.1	37862057	.	C	T	.	.	MAF_INRAE=35.0
NC_035081.1	37862059	.	C	A	.	.	MAF_INRAE=35.0
NC_035081.1	37862086	.	C	T	.	.	MAF_USDA=5.085
NC_035081.1	37862164	.	C	T	.	.	MAF_INRAE=50.0
NC_035081.1	37862165	.	T	A	.	.	MAF_INRAE=50.0
NC_035081.1	37862237	.	A	C	.	.	MAF_INRAE=5.0;MAF_USDA=21.186
NC_035081.1	37862320	.	C	T	.	.	MAF_INRAE=34.167;MAF_USDA=4.237
NC_035081.1	37862354	.	A	T	.	.	MAF_USDA=1.695
NC_035081.1	37862384	.	G	C	.	.	MAF_INRAE=5.0;MAF_USDA=21.186
NC_035081.1	37862453	.	C	A	.	.	MAF_INRAE=14.557
NC_035081.1	37862525	.	A	G	.	.	MAF_INRAE=5.0;MAF_USDA=22.881
NC_035081.1	37862614	.	G	A	.	.	MAF_USDA=1.695
NC_035081.1	37862626	.	T	C	.	.	MAF_INRAE=5.0;MAF_USDA=19.492
NC_035081.1	37862649	.	T	C	.	.	MAF_INRAE=5.0;MAF_USDA=22.881
NC_035081.1	37862654	.	A	G	.	.	MAF_INRAE=5.0;MAF_USDA=21.186
NC_035081.1	37862717	.	C	A	.	.	MAF_INRAE=19.167
NC_035081.1	37862751	.	C	G	.	.	MAF_INRAE=5.0;MAF_USDA=22.881
NC_035081.1	37862810	.	A	G	.	.	MAF_INRAE=5.0;MAF_USDA=22.034
NC_035081.1	37862825	.	A	G	.	.	MAF_INRAE=5.0;MAF_USDA=22.881
NC_035081.1	37862847	.	T	C	.	.	MAF_INRAE=35.0
NC_035081.1	37863023	.	T	C	.	.	MAF_INRAE=5.0;MAF_USDA=22.034
NC_035081.1	37863051	.	G	A	.	.	MAF_INRAE=11.667;MAF_USDA=3.39
NC_035081.1	37863182	.	A	G	.	.	MAF_INRAE=5.0;MAF_USDA=22.034
NC_035081.1	37863272	.	A	T	.	.	MAF_INRAE=5.0;MAF_USDA=22.034
NC_035081.1	37863385	.	C	T	.	.	MAF_INRAE=35.0;MAF_USDA=2.542
NC_035081.1	37863392	.	A	G	.	.	MAF_INRAE=5.0;MAF_USDA=22.034
NC_035081.1	37863433	.	C	T	.	.	MAF_INRAE=5.0;MAF_USDA=24.576
NC_035081.1	37863471	.	T	C	.	.	MAF_INRAE=5.0;MAF_USDA=21.667
NC_035081.1	37863499	.	A	T	.	.	MAF_INRAE=5.0;MAF_USDA=21.667
NC_035081.1	37863504	.	T	G	.	.	MAF_INRAE=5.0;MAF_USDA=21.667
NC_035081.1	37863505	.	G	T	.	.	MAF_INRAE=5.0;MAF_USDA=21.667
NC_035081.1	37863536	.	G	A	.	.	MAF_USDA=2.5
NC_035081.1	37863539	.	C	T	.	.	MAF_INRAE=5.0;MAF_USDA=22.034
NC_035081.1	37863705	.	A	G	.	.	MAF_INRAE=5.833;MAF_USDA=24.576
NC_035081.1	37863788	.	G	A	.	.	MAF_INRAE=5.0
NC_035081.1	37863884	.	G	A	.	.	MAF_INRAE=29.114;MAF_USDA=35.542
NC_035081.1	37863909	.	T	C	.	.	MAF_USDA=4.237
NC_035081.1	37863914	.	C	A	.	.	MAF_USDA=1.695
NC_035081.1	37863951	.	G	C	.	.	MAF_INRAE=28.481
NC_035081.1	37864031	.	C	T	.	.	MAF_INRAE=24.684;MAF_USDA=17.683
NC_035081.1	37864034	.	C	T	.	.	MAF_INRAE=5.0;MAF_USDA=22.414
NC_035081.1	37864079	.	T	C	.	.	MAF_INRAE=35.443
NC_035081.1	37864103	.	G	A	.	.	MAF_INRAE=39.873
NC_035081.1	37864321	.	G	A	.	.	MAF_INRAE=40.506;MAF_USDA=49.398
NC_035081.1	37864334	.	A	G	.	.	MAF_INRAE=7.595;MAF_USDA=6.024
NC_035081.1	37864429	.	T	C	.	.	MAF_INRAE=5.0;MAF_USDA=22.881
NC_035081.1	37864520	.	T	C	.	.	MAF_INRAE=5.0
NC_035081.1	37864646	.	C	A	.	.	MAF_INRAE=39.241
NC_035081.1	37864697	.	G	A	.	.	MAF_INRAE=15.789;MAF_USDA=1.724
NC_035081.1	37864771	.	C	T	.	.	MAF_INRAE=1.667
NC_035081.1	37864782	.	T	C	.	.	MAF_INRAE=5.0;MAF_USDA=16.379
NC_035081.1	37864790	.	C	G	.	.	MAF_INRAE=5.0;MAF_USDA=22.414
NC_035081.1	37864793	.	C	T	.	.	MAF_USDA=23.78
NC_035081.1	37864843	.	G	A	.	.	MAF_INRAE=5.063;MAF_USDA=1.724
NC_035081.1	37864973	.	G	T	.	.	MAF_INRAE=5.0;MAF_USDA=23.276
NC_035081.1	37864974	.	T	G	.	.	MAF_INRAE=41.667;MAF_USDA=31.707
NC_035081.1	37864977	.	A	G	.	.	MAF_INRAE=5.0;MAF_USDA=23.276
NC_035081.1	37865010	.	C	T	.	.	MAF_INRAE=5.0;MAF_USDA=23.276
NC_035081.1	37865012	.	T	G	.	.	MAF_INRAE=5.0;MAF_USDA=23.276
NC_035081.1	37865040	.	G	T	.	.	MAF_INRAE=5.0
NC_035081.1	37865129	.	C	T	.	.	MAF_INRAE=5.0
NC_035081.1	37865193	.	T	C	.	.	MAF_INRAE=34.177;MAF_USDA=6.024
NC_035081.1	37865252	.	C	T	.	.	MAF_INRAE=5.0;MAF_USDA=22.881
NC_035081.1	37865266	.	T	G	.	.	MAF_INRAE=5.0;MAF_USDA=22.881
NC_035081.1	37865309	.	G	T	.	.	MAF_INRAE=5.0;MAF_USDA=22.881
NC_035081.1	37865310	.	G	T	.	.	MAF_INRAE=46.667
NC_035081.1	37865402	.	A	T	.	.	MAF_INRAE=35.833
NC_035081.1	37865405	.	T	G	.	.	MAF_INRAE=35.833
NC_035081.1	37865452	.	T	A	.	.	MAF_INRAE=45.833
NC_035081.1	37865495	.	C	T	.	.	MAF_INRAE=34.167
NC_035081.1	37865514	.	C	G	.	.	MAF_INRAE=49.167
NC_035081.1	37865517	.	G	C	.	.	MAF_INRAE=50.0
NC_035081.1	37865533	.	T	A	.	.	MAF_INRAE=49.167
NC_035081.1	37865605	.	A	G	.	.	MAF_USDA=4.237
NC_035081.1	37865637	.	G	C	.	.	MAF_INRAE=34.167
NC_035081.1	37865652	.	G	T	.	.	MAF_INRAE=31.646
NC_035081.1	37865695	.	A	G	.	.	MAF_INRAE=36.667
NC_035081.1	37865712	.	T	C	.	.	MAF_INRAE=39.241
NC_035081.1	37865714	.	C	A	.	.	MAF_INRAE=46.667
NC_035081.1	37865741	.	C	G	.	.	MAF_INRAE=16.667
NC_035081.1	37865825	.	T	A	.	.	MAF_INRAE=3.333;MAF_USDA=1.695
NC_035081.1	37865865	.	C	T	.	.	MAF_INRAE=39.241
NC_035081.1	37866021	.	C	G	.	.	MAF_INRAE=35.833;MAF_USDA=27.966
NC_035081.1	37866034	.	G	A	.	.	MAF_INRAE=35.833
NC_035081.1	37866092	.	A	C	.	.	MAF_INRAE=37.975
NC_035081.1	37866093	.	T	A	.	.	MAF_INRAE=45.0
NC_035081.1	37866095	.	C	T	.	.	MAF_INRAE=35.833
NC_035081.1	37866176	.	G	T	.	.	MAF_INRAE=2.5
NC_035081.1	37866216	.	T	C	.	.	MAF_USDA=24.576
NC_035081.1	37866277	.	C	T	.	.	MAF_INRAE=18.987
NC_035081.1	37866282	.	T	C	.	.	MAF_INRAE=5.0
NC_035081.1	37866324	.	C	T	.	.	MAF_INRAE=50.0
NC_035081.1	37866416	.	C	T	.	.	MAF_INRAE=40.0
NC_035081.1	37866427	.	A	T	.	.	MAF_INRAE=24.167
```
