## Supplemental Data 1 for "Development of a high-density 665 K SNP array for rainbow trout genome-wide genotyping": INRAE_USDA_MAF1.vcf (part 1388 of 1714)

```
NC_035081.1	37866522	.	A	C	.	.	MAF_INRAE=35.443
NC_035081.1	37866632	.	C	A	.	.	MAF_INRAE=3.333;MAF_USDA=1.695
NC_035081.1	37866715	.	C	A	.	.	MAF_INRAE=2.632;MAF_USDA=4.167
NC_035081.1	37866726	.	C	A	.	.	MAF_INRAE=35.443
NC_035081.1	37866728	.	T	A	.	.	MAF_INRAE=42.5
NC_035081.1	37866739	.	A	C	.	.	MAF_INRAE=43.333
NC_035081.1	37866786	.	A	G	.	.	MAF_INRAE=17.089
NC_035081.1	37866798	.	T	G	.	.	MAF_INRAE=45.833
NC_035081.1	37866799	.	G	A	.	.	MAF_INRAE=35.0
NC_035081.1	37866831	.	G	T	.	.	MAF_INRAE=50.0
NC_035081.1	37866842	.	G	A	.	.	MAF_INRAE=50.0
NC_035081.1	37866871	.	A	T	.	.	MAF_INRAE=35.443
NC_035081.1	37866883	.	A	C	.	.	MAF_INRAE=36.667;MAF_USDA=4.167
NC_035081.1	37866897	.	C	T	.	.	MAF_INRAE=36.667;MAF_USDA=5.357
NC_035081.1	37866900	.	T	A	.	.	MAF_INRAE=41.667
NC_035081.1	37866956	.	T	C	.	.	MAF_INRAE=41.667
NC_035081.1	37866963	.	A	C	.	.	MAF_INRAE=50.0
NC_035081.1	37866971	.	T	A	.	.	MAF_INRAE=45.0
NC_035081.1	37866980	.	A	T	.	.	MAF_INRAE=50.0
NC_035081.1	37866989	.	G	T	.	.	MAF_INRAE=45.0
NC_035081.1	37867016	.	G	C	.	.	MAF_INRAE=40.0
NC_035081.1	37867018	.	T	G	.	.	MAF_INRAE=40.0
NC_035081.1	37867043	.	C	G	.	.	MAF_INRAE=45.833
NC_035081.1	37867047	.	G	T	.	.	MAF_INRAE=45.0
NC_035081.1	37867049	.	T	C	.	.	MAF_INRAE=45.0
NC_035081.1	37867074	.	A	G	.	.	MAF_INRAE=45.833
NC_035081.1	37867079	.	G	T	.	.	MAF_INRAE=47.5
NC_035081.1	37867089	.	C	A	.	.	MAF_INRAE=49.167
NC_035081.1	37867111	.	C	A	.	.	MAF_INRAE=25.833
NC_035081.1	37867120	.	G	A	.	.	MAF_INRAE=30.0
NC_035081.1	37867156	.	A	C	.	.	MAF_USDA=6.024
NC_035081.1	37867212	.	T	A	.	.	MAF_INRAE=16.456;MAF_USDA=21.084
NC_035081.1	37867261	.	A	G	.	.	MAF_INRAE=21.667
NC_035081.1	37867267	.	T	C	.	.	MAF_INRAE=10.0
NC_035081.1	37867312	.	T	G	.	.	MAF_INRAE=40.833
NC_035081.1	37867325	.	T	A	.	.	MAF_INRAE=46.667
NC_035081.1	37867370	.	C	A	.	.	MAF_INRAE=46.667;MAF_USDA=10.843
NC_035081.1	37867386	.	T	G	.	.	MAF_USDA=12.5
NC_035081.1	37867387	.	T	A	.	.	MAF_USDA=12.5
NC_035081.1	37867394	.	T	A	.	.	MAF_USDA=12.5
NC_035081.1	37867395	.	C	A	.	.	MAF_USDA=12.5
NC_035081.1	37867405	.	T	C	.	.	MAF_INRAE=45.833
NC_035081.1	37867417	.	C	G	.	.	MAF_INRAE=32.5
NC_035081.1	37867428	.	C	T	.	.	MAF_INRAE=35.0;MAF_USDA=6.024
NC_035081.1	37867430	.	C	T	.	.	MAF_INRAE=35.0;MAF_USDA=3.39
NC_035081.1	37867433	.	T	G	.	.	MAF_INRAE=45.833
NC_035081.1	37867484	.	A	C	.	.	MAF_USDA=10.417
NC_035081.1	37867526	.	T	A	.	.	MAF_INRAE=49.167
NC_035081.1	37867530	.	A	G	.	.	MAF_USDA=1.695
NC_035081.1	37867534	.	T	A	.	.	MAF_INRAE=45.0
NC_035081.1	37867565	.	C	T	.	.	MAF_INRAE=49.167
NC_035081.1	37867596	.	G	T	.	.	MAF_USDA=4.167
NC_035081.1	37867598	.	A	T	.	.	MAF_USDA=10.417
NC_035081.1	37867604	.	A	T	.	.	MAF_INRAE=35.833
NC_035081.1	37867605	.	A	T	.	.	MAF_INRAE=35.833
NC_035081.1	37867611	.	G	C	.	.	MAF_INRAE=45.0
NC_035081.1	37867619	.	C	T	.	.	MAF_USDA=3.012
NC_035081.1	37867638	.	G	A	.	.	MAF_USDA=3.39
NC_035081.1	37867639	.	G	A	.	.	MAF_INRAE=49.167
NC_035081.1	37867696	.	C	A	.	.	MAF_INRAE=50.0
NC_035081.1	37867703	.	A	C	.	.	MAF_INRAE=46.667
NC_035081.1	37867706	.	A	G	.	.	MAF_INRAE=46.667
NC_035081.1	37867717	.	G	C	.	.	MAF_USDA=2.542
NC_035081.1	37867719	.	T	C	.	.	MAF_USDA=2.542
NC_035081.1	37867734	.	C	G	.	.	MAF_INRAE=48.734
NC_035081.1	37867749	.	T	C	.	.	MAF_INRAE=15.823
NC_035081.1	37867790	.	T	C	.	.	MAF_INRAE=5.0
NC_035081.1	37867891	.	A	C	.	.	MAF_INRAE=11.667
NC_035081.1	37867893	.	T	A	.	.	MAF_INRAE=50.0
NC_035081.1	37867919	.	A	G	.	.	MAF_INRAE=44.167
NC_035081.1	37867933	.	A	G	.	.	MAF_INRAE=35.0;MAF_USDA=4.237
NC_035081.1	37867936	.	G	A	.	.	MAF_INRAE=5.0
NC_035081.1	37867974	.	G	T	.	.	MAF_INRAE=48.333
NC_035081.1	37867975	.	A	T	.	.	MAF_INRAE=48.333
NC_035081.1	37867982	.	T	A	.	.	MAF_USDA=1.695
NC_035081.1	37867987	.	C	T	.	.	MAF_USDA=1.695
NC_035081.1	37867991	.	T	C	.	.	MAF_INRAE=45.833
NC_035081.1	37868016	.	G	A	.	.	MAF_INRAE=45.833
NC_035081.1	37868082	.	A	C	.	.	MAF_INRAE=3.333
NC_035081.1	37868084	.	T	A	.	.	MAF_INRAE=37.5
NC_035081.1	37868147	.	C	A	.	.	MAF_INRAE=44.167
NC_035081.1	37868175	.	A	T	.	.	MAF_INRAE=35.0;MAF_USDA=4.237
NC_035081.1	37868201	.	G	A	.	.	MAF_INRAE=35.833;MAF_USDA=3.39
NC_035081.1	37868232	.	G	T	.	.	MAF_INRAE=22.5
NC_035081.1	37868270	.	C	T	.	.	MAF_INRAE=15.789;MAF_USDA=7.229
NC_035081.1	37868327	.	T	G	.	.	MAF_INRAE=39.241
NC_035081.1	37868331	.	G	T	.	.	MAF_INRAE=46.667;MAF_USDA=44.578
NC_035081.1	37868337	.	T	C	.	.	MAF_INRAE=19.62
NC_035081.1	37868361	.	T	G	.	.	MAF_USDA=13.559
NC_035081.1	37868372	.	C	G	.	.	MAF_INRAE=7.895
NC_035081.1	37868410	.	G	A	.	.	MAF_INRAE=1.667
NC_035081.1	37868426	.	A	C	.	.	MAF_INRAE=45.57
NC_035081.1	37868438	.	A	G	.	.	MAF_INRAE=18.987
NC_035081.1	37868463	.	T	A	.	.	MAF_INRAE=16.456
NC_035081.1	37868464	.	A	C	.	.	MAF_INRAE=33.333
NC_035081.1	37868496	.	C	T	.	.	MAF_INRAE=37.5
NC_035081.1	37868497	.	T	C	.	.	MAF_INRAE=38.333
NC_035081.1	37868498	.	G	A	.	.	MAF_INRAE=38.333
NC_035081.1	37868509	.	C	A	.	.	MAF_INRAE=20.0;MAF_USDA=15.254
NC_035081.1	37868520	.	C	T	.	.	MAF_INRAE=39.167
NC_035081.1	37868522	.	T	A	.	.	MAF_INRAE=40.0
NC_035081.1	37868532	.	A	G	.	.	MAF_INRAE=40.0
NC_035081.1	37868547	.	T	A	.	.	MAF_INRAE=39.167
NC_035081.1	37868557	.	T	A	.	.	MAF_INRAE=39.167
NC_035081.1	37868565	.	C	T	.	.	MAF_INRAE=24.167
NC_035081.1	37868576	.	A	G	.	.	MAF_INRAE=39.167
NC_035081.1	37868584	.	T	C	.	.	MAF_INRAE=39.167
NC_035081.1	37868603	.	T	A	.	.	MAF_INRAE=22.5
NC_035081.1	37868605	.	A	T	.	.	MAF_INRAE=38.333
NC_035081.1	37868623	.	T	A	.	.	MAF_INRAE=37.5
NC_035081.1	37868631	.	A	G	.	.	MAF_INRAE=37.5
NC_035081.1	37868633	.	T	C	.	.	MAF_INRAE=43.333
NC_035081.1	37868636	.	G	A	.	.	MAF_INRAE=37.5
NC_035081.1	37868641	.	G	T	.	.	MAF_INRAE=37.5
NC_035081.1	37868647	.	T	C	.	.	MAF_INRAE=37.5
NC_035081.1	37868660	.	C	T	.	.	MAF_INRAE=38.333
NC_035081.1	37868677	.	A	T	.	.	MAF_INRAE=45.833
NC_035081.1	37868698	.	G	A	.	.	MAF_INRAE=39.167
NC_035081.1	37868702	.	A	G	.	.	MAF_INRAE=39.167
NC_035081.1	37868801	.	G	A	.	.	MAF_USDA=5.422
NC_035081.1	37868825	.	T	A	.	.	MAF_USDA=10.417
NC_035081.1	37868901	.	G	A	.	.	MAF_USDA=8.333
NC_035081.1	37868977	.	T	A	.	.	MAF_USDA=39.13
NC_035081.1	37869531	.	G	A	.	.	MAF_INRAE=35.443
NC_035081.1	37869589	.	C	T	.	.	MAF_INRAE=47.5
NC_035081.1	37869592	.	G	A	.	.	MAF_INRAE=47.5
NC_035081.1	37869780	.	T	G	.	.	MAF_INRAE=36.667;MAF_USDA=4.237
NC_035081.1	37869823	.	C	T	.	.	MAF_INRAE=30.833
NC_035081.1	37869839	.	C	A	.	.	MAF_USDA=5.085
NC_035081.1	37869841	.	A	T	.	.	MAF_INRAE=36.667;MAF_USDA=4.237
NC_035081.1	37870079	.	G	T	.	.	MAF_USDA=14.583
NC_035081.1	37870118	.	T	A	.	.	MAF_USDA=8.696
NC_035081.1	37870228	.	G	A	.	.	MAF_USDA=6.25
NC_035081.1	37870308	.	A	G	.	.	MAF_USDA=29.545
NC_035081.1	37871634	.	A	G	.	.	MAF_USDA=45.652
NC_035081.1	37871635	.	A	G	.	.	MAF_USDA=45.652
NC_035081.1	37872631	.	A	G	.	.	MAF_INRAE=19.62;MAF_USDA=25.0
NC_035081.1	37872683	.	T	C	.	.	MAF_INRAE=38.608;MAF_USDA=46.386
NC_035081.1	37872695	.	G	A	.	.	MAF_INRAE=6.329;MAF_USDA=3.614
NC_035081.1	37872730	.	C	T	.	.	MAF_INRAE=8.861;MAF_USDA=11.446
NC_035081.1	37872833	.	C	T	.	.	MAF_INRAE=1.667
NC_035081.1	37872838	.	G	T	.	.	MAF_USDA=7.229
NC_035081.1	37872885	.	C	T	.	.	MAF_INRAE=1.667
NC_035081.1	37872985	.	C	T	.	.	MAF_USDA=4.217
NC_035081.1	37873062	.	A	G	.	.	MAF_INRAE=19.62;MAF_USDA=21.084
NC_035081.1	37873085	.	G	A	.	.	MAF_INRAE=1.667
NC_035081.1	37873152	.	G	T	.	.	MAF_INRAE=1.667
NC_035081.1	37873183	.	G	A	.	.	MAF_USDA=6.557
NC_035081.1	37873251	.	A	C	.	.	MAF_INRAE=1.667
NC_035081.1	37873333	.	T	C	.	.	MAF_USDA=6.557
NC_035081.1	37873341	.	G	A	.	.	MAF_USDA=6.557
NC_035081.1	37873441	.	A	C	.	.	MAF_INRAE=19.62;MAF_USDA=16.471
NC_035081.1	37873488	.	A	G	.	.	MAF_INRAE=8.861;MAF_USDA=4.118
NC_035081.1	37873778	.	C	T	.	.	MAF_USDA=2.459
NC_035081.1	37873818	.	T	A	.	.	MAF_USDA=14.583
NC_035081.1	37873860	.	G	C	.	.	MAF_USDA=14.583
NC_035081.1	37873862	.	A	G	.	.	MAF_USDA=16.667
NC_035081.1	37874024	.	G	T	.	.	MAF_INRAE=1.667
NC_035081.1	37874071	.	T	G	.	.	MAF_INRAE=5.0
NC_035081.1	37874173	.	T	A	.	.	MAF_INRAE=15.789;MAF_USDA=6.25
NC_035081.1	37874179	.	T	G	.	.	MAF_INRAE=1.667;MAF_USDA=6.25
NC_035081.1	37874217	.	T	G	.	.	MAF_INRAE=1.667
NC_035081.1	37874230	.	G	T	.	.	MAF_INRAE=37.975;MAF_USDA=47.059
NC_035081.1	37874265	.	G	C	.	.	MAF_INRAE=15.789;MAF_USDA=4.098
NC_035081.1	37874343	.	T	G	.	.	MAF_USDA=1.639
NC_035081.1	37874477	.	G	T	.	.	MAF_INRAE=32.278;MAF_USDA=16.471
NC_035081.1	37874508	.	T	A	.	.	MAF_USDA=48.824
NC_035081.1	37874523	.	G	T	.	.	MAF_INRAE=8.861;MAF_USDA=5.294
NC_035081.1	37874565	.	C	T	.	.	MAF_INRAE=41.139;MAF_USDA=34.706
NC_035081.1	37874629	.	T	C	.	.	MAF_INRAE=1.667
NC_035081.1	37874663	.	C	T	.	.	MAF_USDA=10.417
NC_035081.1	37874671	.	G	T	.	.	MAF_USDA=4.918
NC_035081.1	37874689	.	T	A	.	.	MAF_USDA=1.639
NC_035081.1	37874719	.	T	C	.	.	MAF_INRAE=8.861;MAF_USDA=4.118
NC_035081.1	37874763	.	A	G	.	.	MAF_INRAE=7.595
NC_035081.1	37874772	.	G	A	.	.	MAF_INRAE=19.62;MAF_USDA=15.882
NC_035081.1	37874848	.	C	T	.	.	MAF_INRAE=8.861;MAF_USDA=5.294
NC_035081.1	37875015	.	G	C	.	.	MAF_INRAE=19.62;MAF_USDA=16.471
NC_035081.1	37875138	.	G	T	.	.	MAF_INRAE=39.241;MAF_USDA=47.059
NC_035081.1	37875378	.	C	T	.	.	MAF_INRAE=32.278;MAF_USDA=18.235
NC_035081.1	37875390	.	A	C	.	.	MAF_USDA=1.639
NC_035081.1	37875392	.	A	T	.	.	MAF_USDA=3.279
NC_035081.1	37875419	.	T	G	.	.	MAF_INRAE=37.975;MAF_USDA=41.765
NC_035081.1	37875457	.	C	T	.	.	MAF_INRAE=39.241;MAF_USDA=48.214
NC_035081.1	37875536	.	T	G	.	.	MAF_INRAE=15.0;MAF_USDA=16.667
NC_035081.1	37875578	.	G	A	.	.	MAF_USDA=1.639
NC_035081.1	37875761	.	T	A	.	.	MAF_INRAE=2.5
NC_035081.1	37876033	.	C	T	.	.	MAF_INRAE=40.506;MAF_USDA=48.824
NC_035081.1	37876040	.	A	C	.	.	MAF_USDA=8.333
NC_035081.1	37876082	.	T	A	.	.	MAF_INRAE=33.544;MAF_USDA=6.548
NC_035081.1	37876158	.	C	T	.	.	MAF_INRAE=8.861;MAF_USDA=3.529
NC_035081.1	37876215	.	C	A	.	.	MAF_INRAE=5.0
NC_035081.1	37876216	.	G	A	.	.	MAF_INRAE=18.987;MAF_USDA=10.0
NC_035081.1	37876260	.	C	T	.	.	MAF_INRAE=13.291;MAF_USDA=7.647
NC_035081.1	37876280	.	G	T	.	.	MAF_USDA=1.639
NC_035081.1	37876298	.	C	A	.	.	MAF_INRAE=39.873;MAF_USDA=47.647
NC_035081.1	37876333	.	C	G	.	.	MAF_USDA=3.279
NC_035081.1	37876424	.	C	T	.	.	MAF_USDA=1.667
NC_035081.1	37876438	.	C	T	.	.	MAF_INRAE=1.667
NC_035081.1	37876470	.	T	C	.	.	MAF_INRAE=39.873;MAF_USDA=48.824
NC_035081.1	37876642	.	C	T	.	.	MAF_INRAE=37.975;MAF_USDA=41.765
NC_035081.1	37876660	.	G	A	.	.	MAF_INRAE=37.975;MAF_USDA=47.059
NC_035081.1	37876684	.	T	G	.	.	MAF_INRAE=41.139;MAF_USDA=33.529
NC_035081.1	37876706	.	G	A	.	.	MAF_INRAE=18.987;MAF_USDA=5.882
NC_035081.1	37876905	.	T	C	.	.	MAF_USDA=3.529
NC_035081.1	37877091	.	T	C	.	.	MAF_INRAE=38.608;MAF_USDA=49.412
NC_035081.1	37877140	.	C	T	.	.	MAF_INRAE=38.608;MAF_USDA=49.412
NC_035081.1	37877183	.	G	A	.	.	MAF_INRAE=37.975;MAF_USDA=37.5
NC_035081.1	37877270	.	A	C	.	.	MAF_INRAE=1.667
NC_035081.1	37877454	.	C	T	.	.	MAF_USDA=1.639
NC_035081.1	37877520	.	A	C	.	.	MAF_USDA=1.639
NC_035081.1	37877579	.	A	T	.	.	MAF_USDA=8.333
NC_035081.1	37877604	.	G	A	.	.	MAF_USDA=1.639
NC_035081.1	37877610	.	G	T	.	.	MAF_INRAE=19.62;MAF_USDA=16.471
NC_035081.1	37877614	.	A	T	.	.	MAF_USDA=2.459
NC_035081.1	37877627	.	T	C	.	.	MAF_INRAE=18.987;MAF_USDA=25.0
NC_035081.1	37877633	.	G	T	.	.	MAF_USDA=25.0
NC_035081.1	37877634	.	A	C	.	.	MAF_USDA=25.0
NC_035081.1	37877655	.	C	G	.	.	MAF_USDA=1.639
NC_035081.1	37877752	.	T	A	.	.	MAF_INRAE=28.481;MAF_USDA=25.882
NC_035081.1	37877768	.	A	T	.	.	MAF_USDA=1.639
NC_035081.1	37877774	.	T	A	.	.	MAF_INRAE=37.975;MAF_USDA=46.471
NC_035081.1	37877846	.	G	T	.	.	MAF_USDA=1.639
NC_035081.1	37877865	.	T	G	.	.	MAF_INRAE=5.0
NC_035081.1	37877881	.	C	T	.	.	MAF_INRAE=32.278;MAF_USDA=25.294
NC_035081.1	37877890	.	A	G	.	.	MAF_INRAE=1.667
NC_035081.1	37877916	.	G	A	.	.	MAF_INRAE=37.975;MAF_USDA=42.353
NC_035081.1	37877965	.	A	G	.	.	MAF_INRAE=28.481;MAF_USDA=27.059
NC_035081.1	37878000	.	A	G	.	.	MAF_INRAE=37.975;MAF_USDA=46.471
NC_035081.1	37878069	.	A	C	.	.	MAF_INRAE=13.291;MAF_USDA=11.765
NC_035081.1	37878486	.	G	A	.	.	MAF_INRAE=1.667;MAF_USDA=2.459
NC_035081.1	37878494	.	G	A	.	.	MAF_INRAE=1.667
NC_035081.1	37878497	.	C	T	.	.	MAF_INRAE=18.987;MAF_USDA=15.882
NC_035081.1	37878749	.	G	A	.	.	MAF_INRAE=39.241;MAF_USDA=48.235
NC_035081.1	37878767	.	T	C	.	.	MAF_INRAE=18.987;MAF_USDA=16.471
NC_035081.1	37878863	.	T	G	.	.	MAF_INRAE=1.667;MAF_USDA=2.459
NC_035081.1	37878887	.	T	G	.	.	MAF_USDA=1.639
NC_035081.1	37878969	.	T	C	.	.	MAF_USDA=1.639
NC_035081.1	37879053	.	A	C	.	.	MAF_USDA=1.639
NC_035081.1	37879083	.	C	A	.	.	MAF_INRAE=15.789;MAF_USDA=48.235
NC_035081.1	37879121	.	G	A	.	.	MAF_INRAE=39.873;MAF_USDA=46.471
NC_035081.1	37879140	.	A	G	.	.	MAF_USDA=4.918
NC_035081.1	37879240	.	C	T	.	.	MAF_INRAE=1.667
NC_035081.1	37879313	.	A	C	.	.	MAF_USDA=3.279
NC_035081.1	37879318	.	G	A	.	.	MAF_USDA=3.279
NC_035081.1	37879320	.	A	T	.	.	MAF_USDA=3.279
NC_035081.1	37879322	.	A	T	.	.	MAF_USDA=3.279
NC_035081.1	37879323	.	A	T	.	.	MAF_USDA=3.279
NC_035081.1	37879325	.	A	T	.	.	MAF_USDA=3.279
NC_035081.1	37879327	.	T	C	.	.	MAF_USDA=3.279
NC_035081.1	37879355	.	G	T	.	.	MAF_USDA=2.976
NC_035081.1	37879425	.	C	A	.	.	MAF_INRAE=40.506;MAF_USDA=48.214
NC_035081.1	37879603	.	T	C	.	.	MAF_INRAE=39.241;MAF_USDA=47.059
NC_035081.1	37879657	.	C	T	.	.	MAF_INRAE=8.861;MAF_USDA=4.098
NC_035081.1	37879777	.	T	C	.	.	MAF_INRAE=37.975;MAF_USDA=46.471
NC_035081.1	37879871	.	A	G	.	.	MAF_INRAE=1.667;MAF_USDA=2.459
NC_035081.1	37879875	.	C	A	.	.	MAF_INRAE=1.667;MAF_USDA=2.459
NC_035081.1	37879883	.	A	G	.	.	MAF_INRAE=13.291;MAF_USDA=17.647
NC_035081.1	37879884	.	C	A	.	.	MAF_INRAE=1.667;MAF_USDA=2.459
NC_035081.1	37879888	.	G	T	.	.	MAF_INRAE=1.667;MAF_USDA=2.459
NC_035081.1	37880000	.	A	C	.	.	MAF_INRAE=38.608;MAF_USDA=41.765
NC_035081.1	37880142	.	T	A	.	.	MAF_USDA=2.459
NC_035081.1	37880153	.	C	T	.	.	MAF_USDA=2.459
NC_035081.1	37880263	.	C	T	.	.	MAF_USDA=18.75
NC_035081.1	37880329	.	A	G	.	.	MAF_INRAE=5.263
NC_035081.1	37880882	.	G	T	.	.	MAF_USDA=27.083
NC_035081.1	37880902	.	T	G	.	.	MAF_USDA=25.0
NC_035081.1	37880905	.	A	G	.	.	MAF_USDA=29.167
NC_035081.1	37880926	.	C	T	.	.	MAF_USDA=39.583
NC_035081.1	37880930	.	T	C	.	.	MAF_USDA=6.25
NC_035081.1	37880942	.	T	C	.	.	MAF_USDA=47.059
NC_035081.1	37881064	.	G	T	.	.	MAF_INRAE=3.333
NC_035081.1	37881136	.	C	T	.	.	MAF_INRAE=46.203;MAF_USDA=37.059
NC_035081.1	37881241	.	A	G	.	.	MAF_INRAE=19.62;MAF_USDA=8.235
NC_035081.1	37881269	.	T	C	.	.	MAF_INRAE=19.62;MAF_USDA=16.471
NC_035081.1	37881275	.	G	A	.	.	MAF_INRAE=24.684;MAF_USDA=18.235
NC_035081.1	37881321	.	C	T	.	.	MAF_INRAE=1.667;MAF_USDA=2.459
NC_035081.1	37881337	.	T	A	.	.	MAF_INRAE=5.0
NC_035081.1	37881403	.	C	T	.	.	MAF_INRAE=47.368;MAF_USDA=12.353
NC_035081.1	37881434	.	C	T	.	.	MAF_USDA=1.639
NC_035081.1	37881498	.	T	G	.	.	MAF_INRAE=38.608;MAF_USDA=46.471
NC_035081.1	37881549	.	T	C	.	.	MAF_USDA=2.459
NC_035081.1	37881660	.	A	C	.	.	MAF_USDA=1.639
NC_035081.1	37881672	.	C	T	.	.	MAF_INRAE=27.848;MAF_USDA=19.412
NC_035081.1	37881723	.	G	A	.	.	MAF_USDA=16.667
NC_035081.1	37881724	.	T	A	.	.	MAF_USDA=16.667
NC_035081.1	37881741	.	G	A	.	.	MAF_USDA=8.824
NC_035081.1	37881754	.	C	T	.	.	MAF_USDA=2.459
NC_035081.1	37881760	.	G	T	.	.	MAF_INRAE=7.595
NC_035081.1	37881860	.	C	T	.	.	MAF_INRAE=19.62;MAF_USDA=15.882
NC_035081.1	37881861	.	C	T	.	.	MAF_USDA=2.459
NC_035081.1	37881882	.	G	A	.	.	MAF_INRAE=34.81;MAF_USDA=31.765
NC_035081.1	37881887	.	G	A	.	.	MAF_INRAE=34.177;MAF_USDA=11.176
NC_035081.1	37881939	.	C	A	.	.	MAF_INRAE=1.667
NC_035081.1	37881991	.	A	C	.	.	MAF_INRAE=1.667;MAF_USDA=2.459
NC_035081.1	37881999	.	G	A	.	.	MAF_INRAE=39.241;MAF_USDA=46.471
NC_035081.1	37882146	.	T	G	.	.	MAF_INRAE=1.667
NC_035081.1	37882149	.	G	A	.	.	MAF_USDA=2.459
NC_035081.1	37882226	.	A	C	.	.	MAF_USDA=4.098
NC_035081.1	37882247	.	G	T	.	.	MAF_USDA=1.639
NC_035081.1	37882258	.	T	G	.	.	MAF_INRAE=7.595;MAF_USDA=4.098
NC_035081.1	37882298	.	T	A	.	.	MAF_USDA=2.459
NC_035081.1	37882317	.	A	C	.	.	MAF_INRAE=13.924;MAF_USDA=13.529
NC_035081.1	37882334	.	C	A	.	.	MAF_INRAE=39.241;MAF_USDA=47.647
NC_035081.1	37882336	.	G	A	.	.	MAF_INRAE=40.0;MAF_USDA=37.059
NC_035081.1	37882348	.	A	C	.	.	MAF_USDA=2.941
NC_035081.1	37882377	.	G	A	.	.	MAF_INRAE=39.241;MAF_USDA=48.235
NC_035081.1	37882412	.	A	C	.	.	MAF_INRAE=13.924;MAF_USDA=13.529
NC_035081.1	37882444	.	C	T	.	.	MAF_INRAE=1.667
NC_035081.1	37882517	.	G	A	.	.	MAF_INRAE=5.0
NC_035081.1	37882575	.	T	C	.	.	MAF_INRAE=37.975;MAF_USDA=46.471
NC_035081.1	37882619	.	G	A	.	.	MAF_INRAE=27.215;MAF_USDA=13.529
NC_035081.1	37882627	.	C	T	.	.	MAF_USDA=1.639
NC_035081.1	37882637	.	G	A	.	.	MAF_INRAE=19.62;MAF_USDA=16.471
NC_035081.1	37882814	.	C	T	.	.	MAF_INRAE=29.747;MAF_USDA=15.882
NC_035081.1	37882827	.	A	G	.	.	MAF_INRAE=5.063;MAF_USDA=11.475
NC_035081.1	37882905	.	C	T	.	.	MAF_USDA=3.279
NC_035081.1	37883050	.	A	C	.	.	MAF_INRAE=2.5
NC_035081.1	37883091	.	C	T	.	.	MAF_USDA=1.639
NC_035081.1	37883239	.	G	T	.	.	MAF_USDA=1.639
NC_035081.1	37883264	.	G	A	.	.	MAF_USDA=2.459
NC_035081.1	37883363	.	C	A	.	.	MAF_USDA=11.176
NC_035081.1	37883377	.	C	T	.	.	MAF_USDA=28.235
NC_035081.1	37883385	.	A	T	.	.	MAF_INRAE=1.667
NC_035081.1	37883464	.	G	T	.	.	MAF_INRAE=13.291;MAF_USDA=7.647
NC_035081.1	37883483	.	C	A	.	.	MAF_USDA=2.459
NC_035081.1	37883485	.	A	G	.	.	MAF_INRAE=20.886;MAF_USDA=10.588
NC_035081.1	37883639	.	A	G	.	.	MAF_USDA=9.016
NC_035081.1	37883645	.	C	T	.	.	MAF_USDA=27.647
NC_035081.1	37883730	.	G	T	.	.	MAF_USDA=11.176
NC_035081.1	37883814	.	C	T	.	.	MAF_USDA=4.118
NC_035081.1	37883916	.	C	T	.	.	MAF_INRAE=47.468;MAF_USDA=47.059
NC_035081.1	37884034	.	C	T	.	.	MAF_USDA=1.639
NC_035081.1	37884060	.	G	T	.	.	MAF_USDA=2.941
NC_035081.1	37884071	.	T	A	.	.	MAF_INRAE=11.392
NC_035081.1	37884235	.	G	A	.	.	MAF_USDA=6.557
NC_035081.1	37884347	.	G	A	.	.	MAF_USDA=4.118
NC_035081.1	37884478	.	G	A	.	.	MAF_USDA=1.639
NC_035081.1	37884566	.	G	A	.	.	MAF_INRAE=14.557;MAF_USDA=19.412
NC_035081.1	37884596	.	G	T	.	.	MAF_USDA=4.118
NC_035081.1	37884717	.	C	T	.	.	MAF_USDA=1.639
NC_035081.1	37884900	.	T	A	.	.	MAF_INRAE=39.873;MAF_USDA=48.235
NC_035081.1	37884908	.	C	A	.	.	MAF_INRAE=6.667;MAF_USDA=7.647
NC_035081.1	37884957	.	T	G	.	.	MAF_INRAE=5.0
NC_035081.1	37884969	.	G	T	.	.	MAF_INRAE=23.418;MAF_USDA=15.294
NC_035081.1	37884986	.	G	C	.	.	MAF_USDA=2.941
NC_035081.1	37885055	.	T	C	.	.	MAF_USDA=48.81
NC_035081.1	37885137	.	T	G	.	.	MAF_INRAE=39.241;MAF_USDA=37.5
NC_035081.1	37885350	.	G	A	.	.	MAF_USDA=3.529
NC_035081.1	37885447	.	A	C	.	.	MAF_INRAE=39.873;MAF_USDA=48.235
NC_035081.1	37885451	.	C	T	.	.	MAF_INRAE=47.5;MAF_USDA=38.235
NC_035081.1	37885505	.	A	C	.	.	MAF_INRAE=15.789;MAF_USDA=6.471
NC_035081.1	37885551	.	A	G	.	.	MAF_USDA=6.471
NC_035081.1	37885604	.	T	G	.	.	MAF_USDA=6.25
NC_035081.1	37885612	.	G	A	.	.	MAF_USDA=3.529
NC_035081.1	37885619	.	C	A	.	.	MAF_USDA=48.193
NC_035081.1	37886717	.	G	A	.	.	MAF_INRAE=7.595;MAF_USDA=7.647
NC_035081.1	37886723	.	C	T	.	.	MAF_USDA=4.118
NC_035081.1	37886765	.	A	C	.	.	MAF_INRAE=40.506;MAF_USDA=49.412
NC_035081.1	37886769	.	A	C	.	.	MAF_USDA=2.941
NC_035081.1	37886808	.	C	A	.	.	MAF_INRAE=39.241;MAF_USDA=48.214
NC_035081.1	37886883	.	A	G	.	.	MAF_INRAE=1.667
NC_035081.1	37886891	.	G	A	.	.	MAF_INRAE=39.873;MAF_USDA=50.0
NC_035081.1	37886979	.	A	C	.	.	MAF_INRAE=39.873;MAF_USDA=37.059
NC_035081.1	37887049	.	T	G	.	.	MAF_USDA=1.639
NC_035081.1	37887097	.	G	A	.	.	MAF_USDA=1.639
NC_035081.1	37887221	.	A	C	.	.	MAF_INRAE=38.333;MAF_USDA=5.882
NC_035081.1	37887504	.	G	T	.	.	MAF_USDA=1.639
NC_035081.1	37887534	.	G	T	.	.	MAF_USDA=1.639
NC_035081.1	37887555	.	A	T	.	.	MAF_INRAE=31.013;MAF_USDA=19.412
NC_035081.1	37887649	.	A	G	.	.	MAF_INRAE=34.177;MAF_USDA=5.882
NC_035081.1	37887652	.	C	A	.	.	MAF_INRAE=23.418;MAF_USDA=15.882
NC_035081.1	37887674	.	G	C	.	.	MAF_INRAE=5.0;MAF_USDA=1.765
NC_035081.1	37887690	.	G	A	.	.	MAF_INRAE=11.392;MAF_USDA=7.059
NC_035081.1	37887833	.	C	G	.	.	MAF_INRAE=15.19;MAF_USDA=9.412
NC_035081.1	37887841	.	G	T	.	.	MAF_INRAE=17.089;MAF_USDA=24.706
NC_035081.1	37887890	.	C	T	.	.	MAF_USDA=3.279
NC_035081.1	37887913	.	T	A	.	.	MAF_USDA=21.176
NC_035081.1	37887935	.	G	A	.	.	MAF_INRAE=1.667
NC_035081.1	37888054	.	C	A	.	.	MAF_USDA=5.294
NC_035081.1	37888059	.	T	A	.	.	MAF_INRAE=12.025;MAF_USDA=11.176
NC_035081.1	37888061	.	G	T	.	.	MAF_INRAE=3.333;MAF_USDA=5.294
NC_035081.1	37888083	.	C	T	.	.	MAF_INRAE=34.81;MAF_USDA=16.471
NC_035081.1	37888101	.	G	T	.	.	MAF_USDA=9.016
NC_035081.1	37888104	.	G	A	.	.	MAF_USDA=4.918
NC_035081.1	37888153	.	A	C	.	.	MAF_USDA=6.557
NC_035081.1	37888185	.	A	G	.	.	MAF_INRAE=21.667;MAF_USDA=18.824
NC_035081.1	37888198	.	G	T	.	.	MAF_USDA=40.984
NC_035081.1	37888208	.	T	C	.	.	MAF_USDA=4.918
NC_035081.1	37888245	.	T	A	.	.	MAF_USDA=4.098
NC_035081.1	37888259	.	A	C	.	.	MAF_INRAE=2.632;MAF_USDA=9.412
NC_035081.1	37888262	.	T	A	.	.	MAF_USDA=5.738
NC_035081.1	37888273	.	A	T	.	.	MAF_INRAE=39.873;MAF_USDA=50.0
NC_035081.1	37888326	.	A	T	.	.	MAF_INRAE=5.0;MAF_USDA=3.279
NC_035081.1	37888331	.	T	C	.	.	MAF_USDA=9.836
NC_035081.1	37888373	.	C	A	.	.	MAF_INRAE=14.557;MAF_USDA=5.882
NC_035081.1	37888380	.	C	T	.	.	MAF_USDA=1.639
NC_035081.1	37888581	.	C	A	.	.	MAF_USDA=1.639
NC_035081.1	37888749	.	T	C	.	.	MAF_INRAE=35.443;MAF_USDA=28.689
NC_035081.1	37888771	.	C	T	.	.	MAF_INRAE=39.873;MAF_USDA=47.541
NC_035081.1	37888813	.	T	C	.	.	MAF_INRAE=36.076;MAF_USDA=30.0
NC_035081.1	37888847	.	C	T	.	.	MAF_USDA=5.738
NC_035081.1	37888907	.	T	G	.	.	MAF_INRAE=39.241;MAF_USDA=49.412
NC_035081.1	37888924	.	T	A	.	.	MAF_USDA=11.475
NC_035081.1	37888925	.	A	C	.	.	MAF_USDA=2.459
NC_035081.1	37888959	.	C	A	.	.	MAF_INRAE=18.333;MAF_USDA=14.583
NC_035081.1	37889028	.	A	C	.	.	MAF_INRAE=23.418;MAF_USDA=14.706
NC_035081.1	37889231	.	T	G	.	.	MAF_USDA=11.475
NC_035081.1	37889297	.	G	A	.	.	MAF_INRAE=1.667;MAF_USDA=5.882
NC_035081.1	37889326	.	C	T	.	.	MAF_USDA=4.098
NC_035081.1	37889339	.	G	C	.	.	MAF_INRAE=39.873;MAF_USDA=34.118
NC_035081.1	37889362	.	C	T	.	.	MAF_USDA=4.918
NC_035081.1	37889387	.	A	G	.	.	MAF_INRAE=39.873;MAF_USDA=48.235
NC_035081.1	37889417	.	T	G	.	.	MAF_USDA=12.941
NC_035081.1	37889444	.	C	T	.	.	MAF_USDA=1.639
NC_035081.1	37889479	.	C	T	.	.	MAF_USDA=1.639
NC_035081.1	37889496	.	T	C	.	.	MAF_USDA=1.639
NC_035081.1	37889502	.	T	A	.	.	MAF_INRAE=13.924;MAF_USDA=5.882
NC_035081.1	37889532	.	G	A	.	.	MAF_INRAE=39.241;MAF_USDA=47.647
NC_035081.1	37889535	.	G	T	.	.	MAF_INRAE=10.0;MAF_USDA=5.882
NC_035081.1	37889542	.	C	T	.	.	MAF_USDA=7.059
NC_035081.1	37889574	.	C	T	.	.	MAF_INRAE=5.0;MAF_USDA=36.066
NC_035081.1	37889640	.	C	A	.	.	MAF_USDA=4.098
NC_035081.1	37889641	.	A	T	.	.	MAF_INRAE=23.418;MAF_USDA=15.294
NC_035081.1	37889646	.	C	T	.	.	MAF_INRAE=13.924;MAF_USDA=5.882
NC_035081.1	37889647	.	G	A	.	.	MAF_INRAE=23.418;MAF_USDA=15.294
NC_035081.1	37889685	.	T	A	.	.	MAF_INRAE=23.418;MAF_USDA=22.941
NC_035081.1	37889686	.	G	T	.	.	MAF_USDA=2.459
NC_035081.1	37889694	.	C	T	.	.	MAF_USDA=12.295
NC_035081.1	37889714	.	C	T	.	.	MAF_INRAE=40.0
NC_035081.1	37889725	.	A	T	.	.	MAF_USDA=12.5
NC_035081.1	37889726	.	C	T	.	.	MAF_USDA=10.417
NC_035081.1	37889727	.	C	T	.	.	MAF_USDA=12.5
NC_035081.1	37889742	.	C	T	.	.	MAF_USDA=9.412
NC_035081.1	37889762	.	T	A	.	.	MAF_INRAE=37.342;MAF_USDA=43.75
NC_035081.1	37889776	.	A	T	.	.	MAF_USDA=1.639
NC_035081.1	37889872	.	T	C	.	.	MAF_INRAE=5.0;MAF_USDA=3.279
NC_035081.1	37889892	.	A	T	.	.	MAF_USDA=29.167
NC_035081.1	37889893	.	G	T	.	.	MAF_USDA=29.167
NC_035081.1	37889896	.	T	C	.	.	MAF_INRAE=39.167;MAF_USDA=29.167
NC_035081.1	37890034	.	C	T	.	.	MAF_INRAE=5.0;MAF_USDA=1.639
NC_035081.1	37890175	.	C	T	.	.	MAF_INRAE=34.177;MAF_USDA=5.882
NC_035081.1	37890241	.	C	T	.	.	MAF_USDA=10.417
NC_035081.1	37890404	.	A	G	.	.	MAF_INRAE=1.667
NC_035081.1	37890463	.	G	A	.	.	MAF_USDA=2.459
NC_035081.1	37890521	.	C	G	.	.	MAF_INRAE=23.418;MAF_USDA=17.647
NC_035081.1	37890544	.	T	C	.	.	MAF_USDA=31.967
NC_035081.1	37890552	.	T	A	.	.	MAF_INRAE=34.177;MAF_USDA=5.882
NC_035081.1	37890682	.	C	T	.	.	MAF_USDA=1.639
NC_035081.1	37890688	.	T	A	.	.	MAF_INRAE=5.0;MAF_USDA=3.279
NC_035081.1	37890689	.	A	T	.	.	MAF_INRAE=5.0;MAF_USDA=3.279
NC_035081.1	37890782	.	G	C	.	.	MAF_INRAE=6.667;MAF_USDA=5.882
NC_035081.1	37890799	.	G	C	.	.	MAF_INRAE=39.241;MAF_USDA=39.412
NC_035081.1	37890850	.	G	A	.	.	MAF_INRAE=39.873;MAF_USDA=48.824
NC_035081.1	37890941	.	A	G	.	.	MAF_USDA=6.557
NC_035081.1	37890950	.	T	G	.	.	MAF_USDA=27.059
NC_035081.1	37890951	.	G	A	.	.	MAF_USDA=6.557
NC_035081.1	37890979	.	T	A	.	.	MAF_INRAE=36.709;MAF_USDA=22.941
NC_035081.1	37891018	.	A	T	.	.	MAF_USDA=35.417
NC_035081.1	37891027	.	A	G	.	.	MAF_USDA=39.583
NC_035081.1	37891033	.	G	T	.	.	MAF_USDA=4.918
NC_035081.1	37891102	.	C	T	.	.	MAF_INRAE=23.418;MAF_USDA=17.647
NC_035081.1	37891130	.	G	T	.	.	MAF_INRAE=13.924;MAF_USDA=6.471
NC_035081.1	37891309	.	C	A	.	.	MAF_USDA=31.25
NC_035081.1	37891319	.	T	G	.	.	MAF_USDA=31.25
NC_035081.1	37891491	.	C	T	.	.	MAF_USDA=16.393
NC_035081.1	37891655	.	C	A	.	.	MAF_INRAE=5.263;MAF_USDA=6.667
NC_035081.1	37891671	.	T	G	.	.	MAF_INRAE=1.667;MAF_USDA=3.571
NC_035081.1	37891746	.	A	G	.	.	MAF_INRAE=40.506;MAF_USDA=40.588
NC_035081.1	37891801	.	T	A	.	.	MAF_USDA=3.279
NC_035081.1	37891910	.	C	T	.	.	MAF_USDA=7.059
NC_035081.1	37891911	.	A	G	.	.	MAF_USDA=5.882
NC_035081.1	37891933	.	A	C	.	.	MAF_USDA=13.529
NC_035081.1	37895315	.	A	T	.	.	MAF_USDA=39.583
NC_035081.1	37895316	.	T	C	.	.	MAF_USDA=39.583
NC_035081.1	37895367	.	C	A	.	.	MAF_USDA=8.333
NC_035081.1	37895453	.	G	A	.	.	MAF_USDA=3.529
NC_035081.1	37895468	.	G	A	.	.	MAF_INRAE=15.789;MAF_USDA=47.647
NC_035081.1	37895488	.	G	A	.	.	MAF_USDA=2.459
NC_035081.1	37895526	.	A	G	.	.	MAF_USDA=6.667
NC_035081.1	37895559	.	C	T	.	.	MAF_USDA=1.639
NC_035081.1	37895567	.	C	T	.	.	MAF_USDA=1.639
NC_035081.1	37895575	.	C	T	.	.	MAF_INRAE=23.418;MAF_USDA=16.471
NC_035081.1	37895608	.	C	T	.	.	MAF_INRAE=23.418;MAF_USDA=17.059
NC_035081.1	37895624	.	G	T	.	.	MAF_INRAE=39.241;MAF_USDA=48.824
NC_035081.1	37895656	.	A	T	.	.	MAF_USDA=4.918
NC_035081.1	37895764	.	G	A	.	.	MAF_USDA=3.279
NC_035081.1	37895799	.	G	C	.	.	MAF_INRAE=39.873;MAF_USDA=37.5
NC_035081.1	37895828	.	G	A	.	.	MAF_USDA=3.279
NC_035081.1	37895829	.	A	C	.	.	MAF_USDA=3.279
NC_035081.1	37895889	.	C	T	.	.	MAF_USDA=5.952
NC_035081.1	37896627	.	G	C	.	.	MAF_USDA=36.957
NC_035081.1	37896641	.	A	G	.	.	MAF_USDA=45.181
NC_035081.1	37896661	.	A	T	.	.	MAF_USDA=49.405
NC_035081.1	37896710	.	A	G	.	.	MAF_USDA=49.398
NC_035081.1	37896777	.	G	T	.	.	MAF_USDA=1.639
NC_035081.1	37896801	.	G	A	.	.	MAF_INRAE=32.911;MAF_USDA=22.353
NC_035081.1	37896827	.	C	T	.	.	MAF_INRAE=17.5;MAF_USDA=4.706
NC_035081.1	37896840	.	C	T	.	.	MAF_INRAE=25.949;MAF_USDA=19.412
NC_035081.1	37896893	.	A	T	.	.	MAF_INRAE=24.051;MAF_USDA=17.059
NC_035081.1	37896989	.	C	T	.	.	MAF_USDA=2.459
NC_035081.1	37897009	.	G	C	.	.	MAF_INRAE=39.241;MAF_USDA=48.824
NC_035081.1	37897047	.	T	C	.	.	MAF_INRAE=33.544;MAF_USDA=5.882
NC_035081.1	37897121	.	G	T	.	.	MAF_USDA=1.639
NC_035081.1	37897170	.	A	T	.	.	MAF_INRAE=39.873;MAF_USDA=49.412
NC_035081.1	37897338	.	G	A	.	.	MAF_INRAE=23.418;MAF_USDA=17.262
NC_035081.1	37897404	.	T	A	.	.	MAF_INRAE=33.544;MAF_USDA=5.882
NC_035081.1	37897511	.	A	G	.	.	MAF_INRAE=39.241;MAF_USDA=49.412
NC_035081.1	37897565	.	C	T	.	.	MAF_USDA=2.459
NC_035081.1	37897671	.	C	A	.	.	MAF_INRAE=39.241;MAF_USDA=47.059
NC_035081.1	37897689	.	G	A	.	.	MAF_INRAE=25.316;MAF_USDA=21.176
NC_035081.1	37897749	.	C	A	.	.	MAF_INRAE=8.861;MAF_USDA=5.882
NC_035081.1	37897752	.	A	G	.	.	MAF_INRAE=6.667;MAF_USDA=41.765
NC_035081.1	37897782	.	T	A	.	.	MAF_INRAE=34.177;MAF_USDA=5.294
NC_035081.1	37897868	.	A	C	.	.	MAF_INRAE=38.608;MAF_USDA=48.824
NC_035081.1	37897903	.	A	G	.	.	MAF_INRAE=33.544;MAF_USDA=5.882
NC_035081.1	37897910	.	G	A	.	.	MAF_INRAE=39.241;MAF_USDA=47.647
NC_035081.1	37897917	.	G	A	.	.	MAF_INRAE=5.0;MAF_USDA=20.588
NC_035081.1	37897939	.	G	T	.	.	MAF_INRAE=39.241;MAF_USDA=48.824
NC_035081.1	37898042	.	T	G	.	.	MAF_INRAE=40.506;MAF_USDA=49.412
NC_035081.1	37898106	.	G	A	.	.	MAF_USDA=4.098
NC_035081.1	37898129	.	G	A	.	.	MAF_INRAE=13.291;MAF_USDA=13.529
NC_035081.1	37898349	.	A	G	.	.	MAF_INRAE=23.418;MAF_USDA=21.765
NC_035081.1	37898473	.	C	T	.	.	MAF_USDA=4.098
NC_035081.1	37898578	.	T	C	.	.	MAF_INRAE=39.241;MAF_USDA=48.824
NC_035081.1	37898660	.	C	G	.	.	MAF_INRAE=45.57;MAF_USDA=38.095
NC_035081.1	37898668	.	G	A	.	.	MAF_INRAE=45.57;MAF_USDA=38.095
NC_035081.1	37898745	.	C	A	.	.	MAF_INRAE=21.519;MAF_USDA=5.294
NC_035081.1	37898793	.	A	T	.	.	MAF_INRAE=15.19;MAF_USDA=14.118
NC_035081.1	37898972	.	A	T	.	.	MAF_INRAE=21.519;MAF_USDA=2.459
NC_035081.1	37899039	.	C	G	.	.	MAF_INRAE=31.579;MAF_USDA=12.941
NC_035081.1	37899064	.	C	T	.	.	MAF_INRAE=45.57;MAF_USDA=37.5
NC_035081.1	37899140	.	T	C	.	.	MAF_USDA=5.738
NC_035081.1	37899311	.	G	A	.	.	MAF_USDA=3.279
NC_035081.1	37899349	.	A	G	.	.	MAF_USDA=48.235
NC_035081.1	37899410	.	C	T	.	.	MAF_USDA=4.098
NC_035081.1	37899428	.	A	C	.	.	MAF_INRAE=23.418;MAF_USDA=16.667
NC_035081.1	37899562	.	C	T	.	.	MAF_INRAE=22.152;MAF_USDA=14.118
NC_035081.1	37899689	.	T	G	.	.	MAF_INRAE=5.0
NC_035081.1	37899778	.	T	C	.	.	MAF_INRAE=39.241;MAF_USDA=50.0
NC_035081.1	37899790	.	G	A	.	.	MAF_INRAE=22.152;MAF_USDA=16.471
NC_035081.1	37899815	.	C	T	.	.	MAF_INRAE=39.241;MAF_USDA=49.405
NC_035081.1	37899832	.	A	G	.	.	MAF_INRAE=39.241;MAF_USDA=48.81
NC_035081.1	37899848	.	A	G	.	.	MAF_USDA=4.118
NC_035081.1	37899940	.	A	T	.	.	MAF_USDA=4.706
NC_035081.1	37900098	.	C	A	.	.	MAF_INRAE=20.833
NC_035081.1	37900257	.	C	T	.	.	MAF_INRAE=39.241;MAF_USDA=48.235
NC_035081.1	37900396	.	C	G	.	.	MAF_USDA=8.197
NC_035081.1	37900417	.	T	G	.	.	MAF_INRAE=12.658;MAF_USDA=21.311
NC_035081.1	37900418	.	C	G	.	.	MAF_INRAE=6.667;MAF_USDA=20.492
NC_035081.1	37900422	.	G	T	.	.	MAF_INRAE=23.333;MAF_USDA=11.765
NC_035081.1	37900458	.	C	T	.	.	MAF_USDA=2.459
NC_035081.1	37900482	.	A	G	.	.	MAF_USDA=3.279
NC_035081.1	37900603	.	C	A	.	.	MAF_USDA=5.882
NC_035081.1	37900658	.	T	G	.	.	MAF_INRAE=23.333;MAF_USDA=35.882
NC_035081.1	37900680	.	T	G	.	.	MAF_INRAE=23.418;MAF_USDA=17.059
NC_035081.1	37900729	.	G	A	.	.	MAF_USDA=6.557
NC_035081.1	37900807	.	T	C	.	.	MAF_INRAE=3.333;MAF_USDA=11.765
NC_035081.1	37900877	.	C	T	.	.	MAF_INRAE=39.241;MAF_USDA=48.235
NC_035081.1	37900894	.	C	A	.	.	MAF_INRAE=38.608;MAF_USDA=47.647
NC_035081.1	37900895	.	G	A	.	.	MAF_INRAE=3.333;MAF_USDA=7.059
NC_035081.1	37900918	.	G	A	.	.	MAF_INRAE=23.333;MAF_USDA=28.235
NC_035081.1	37900921	.	A	G	.	.	MAF_USDA=2.459
NC_035081.1	37900957	.	C	G	.	.	MAF_INRAE=13.291;MAF_USDA=7.647
NC_035081.1	37900960	.	C	T	.	.	MAF_USDA=4.706
NC_035081.1	37901010	.	C	G	.	.	MAF_USDA=4.706
NC_035081.1	37901021	.	G	T	.	.	MAF_INRAE=5.0;MAF_USDA=2.459
NC_035081.1	37901089	.	A	G	.	.	MAF_USDA=3.279
NC_035081.1	37901139	.	A	T	.	.	MAF_USDA=2.459
NC_035081.1	37901182	.	G	A	.	.	MAF_USDA=2.459
NC_035081.1	37901392	.	T	G	.	.	MAF_INRAE=46.203;MAF_USDA=30.588
NC_035081.1	37901393	.	G	T	.	.	MAF_INRAE=45.833;MAF_USDA=30.588
NC_035081.1	37901477	.	A	C	.	.	MAF_USDA=14.754
NC_035081.1	37901482	.	T	G	.	.	MAF_USDA=18.75
NC_035081.1	37901531	.	A	T	.	.	MAF_INRAE=1.667
NC_035081.1	37901579	.	A	T	.	.	MAF_USDA=2.459
NC_035081.1	37901604	.	T	A	.	.	MAF_INRAE=15.19;MAF_USDA=8.235
NC_035081.1	37901627	.	G	A	.	.	MAF_INRAE=35.443;MAF_USDA=17.647
NC_035081.1	37901739	.	T	C	.	.	MAF_USDA=2.459
NC_035081.1	37901819	.	T	C	.	.	MAF_INRAE=8.861;MAF_USDA=4.706
NC_035081.1	37901849	.	A	C	.	.	MAF_INRAE=15.19;MAF_USDA=5.882
NC_035081.1	37901857	.	T	A	.	.	MAF_INRAE=48.101;MAF_USDA=36.471
NC_035081.1	37901879	.	T	C	.	.	MAF_INRAE=34.81;MAF_USDA=31.765
NC_035081.1	37901895	.	A	G	.	.	MAF_INRAE=34.81;MAF_USDA=32.353
NC_035081.1	37901922	.	T	G	.	.	MAF_INRAE=8.861;MAF_USDA=5.294
NC_035081.1	37901950	.	C	A	.	.	MAF_INRAE=39.241;MAF_USDA=47.059
NC_035081.1	37901959	.	A	C	.	.	MAF_USDA=3.279
NC_035081.1	37901971	.	T	A	.	.	MAF_USDA=1.639
NC_035081.1	37902029	.	G	A	.	.	MAF_INRAE=12.658;MAF_USDA=8.197
NC_035081.1	37902050	.	G	A	.	.	MAF_INRAE=39.873;MAF_USDA=48.235
NC_035081.1	37902056	.	T	A	.	.	MAF_INRAE=3.333;MAF_USDA=1.765
NC_035081.1	37902128	.	C	A	.	.	MAF_USDA=1.639
NC_035081.1	37902148	.	C	A	.	.	MAF_INRAE=39.241;MAF_USDA=48.235
NC_035081.1	37902170	.	A	G	.	.	MAF_INRAE=39.241;MAF_USDA=48.235
NC_035081.1	37902176	.	T	A	.	.	MAF_INRAE=39.241;MAF_USDA=48.824
NC_035081.1	37902177	.	A	T	.	.	MAF_INRAE=46.667;MAF_USDA=48.824
NC_035081.1	37902186	.	G	A	.	.	MAF_USDA=1.639
NC_035081.1	37902359	.	A	G	.	.	MAF_INRAE=5.0;MAF_USDA=22.131
NC_035081.1	37902749	.	C	A	.	.	MAF_INRAE=15.789;MAF_USDA=5.952
NC_035081.1	37902766	.	A	C	.	.	MAF_USDA=12.5
NC_035081.1	37902788	.	G	C	.	.	MAF_USDA=50.0
NC_035081.1	37902790	.	C	A	.	.	MAF_USDA=50.0
NC_035081.1	37902841	.	C	A	.	.	MAF_INRAE=39.873;MAF_USDA=49.412
NC_035081.1	37902854	.	C	T	.	.	MAF_INRAE=39.241;MAF_USDA=50.0
NC_035081.1	37902948	.	C	A	.	.	MAF_INRAE=39.241;MAF_USDA=37.059
NC_035081.1	37903032	.	G	T	.	.	MAF_USDA=5.882
NC_035081.1	37903090	.	G	A	.	.	MAF_USDA=2.459
NC_035081.1	37903113	.	A	G	.	.	MAF_INRAE=39.241;MAF_USDA=46.471
NC_035081.1	37903119	.	C	T	.	.	MAF_INRAE=15.19;MAF_USDA=19.412
NC_035081.1	37903139	.	T	A	.	.	MAF_USDA=4.918
NC_035081.1	37903208	.	T	A	.	.	MAF_INRAE=48.101;MAF_USDA=37.647
NC_035081.1	37903235	.	G	C	.	.	MAF_INRAE=39.241;MAF_USDA=47.647
NC_035081.1	37903240	.	C	T	.	.	MAF_INRAE=39.241;MAF_USDA=49.412
NC_035081.1	37903327	.	T	A	.	.	MAF_USDA=2.459
NC_035081.1	37903345	.	A	T	.	.	MAF_INRAE=12.658;MAF_USDA=8.197
NC_035081.1	37903399	.	A	C	.	.	MAF_USDA=1.639
NC_035081.1	37903405	.	T	A	.	.	MAF_INRAE=13.333;MAF_USDA=25.294
NC_035081.1	37903406	.	A	T	.	.	MAF_INRAE=13.333;MAF_USDA=25.882
NC_035081.1	37903444	.	T	C	.	.	MAF_INRAE=39.241;MAF_USDA=48.235
NC_035081.1	37903577	.	G	C	.	.	MAF_INRAE=39.241;MAF_USDA=47.647
NC_035081.1	37903578	.	G	A	.	.	MAF_INRAE=1.667;MAF_USDA=4.167
NC_035081.1	37903666	.	C	T	.	.	MAF_INRAE=39.241;MAF_USDA=48.824
NC_035081.1	37903810	.	G	A	.	.	MAF_INRAE=5.0;MAF_USDA=4.098
NC_035081.1	37903824	.	T	C	.	.	MAF_INRAE=40.506;MAF_USDA=48.81
NC_035081.1	37903836	.	C	A	.	.	MAF_INRAE=15.19;MAF_USDA=18.452
NC_035081.1	37903926	.	G	A	.	.	MAF_INRAE=36.076;MAF_USDA=21.429
NC_035081.1	37903942	.	C	T	.	.	MAF_USDA=5.952
NC_035081.1	37903946	.	G	C	.	.	MAF_INRAE=5.0;MAF_USDA=2.5
NC_035081.1	37903975	.	C	A	.	.	MAF_USDA=2.459
NC_035081.1	37904075	.	T	G	.	.	MAF_USDA=3.279
NC_035081.1	37904484	.	A	C	.	.	MAF_INRAE=39.241;MAF_USDA=39.583
NC_035081.1	37904579	.	A	C	.	.	MAF_USDA=18.033
NC_035081.1	37904587	.	G	A	.	.	MAF_INRAE=25.316;MAF_USDA=5.882
NC_035081.1	37904594	.	C	A	.	.	MAF_INRAE=39.241;MAF_USDA=49.412
NC_035081.1	37904809	.	A	G	.	.	MAF_INRAE=2.5
NC_035081.1	37904813	.	A	G	.	.	MAF_INRAE=1.667
NC_035081.1	37904877	.	C	T	.	.	MAF_USDA=20.588
NC_035081.1	37905123	.	T	A	.	.	MAF_INRAE=39.241;MAF_USDA=49.412
NC_035081.1	37905134	.	G	A	.	.	MAF_USDA=1.639
NC_035081.1	37905162	.	C	A	.	.	MAF_USDA=1.639
NC_035081.1	37905262	.	A	C	.	.	MAF_USDA=1.639
NC_035081.1	37905299	.	G	C	.	.	MAF_USDA=5.294
NC_035081.1	37905338	.	C	T	.	.	MAF_INRAE=39.241;MAF_USDA=48.235
NC_035081.1	37905600	.	C	T	.	.	MAF_USDA=1.639
NC_035081.1	37905601	.	G	A	.	.	MAF_INRAE=3.165;MAF_USDA=8.824
NC_035081.1	37905605	.	G	T	.	.	MAF_INRAE=8.228;MAF_USDA=4.118
NC_035081.1	37905606	.	C	A	.	.	MAF_INRAE=5.833;MAF_USDA=4.118
NC_035081.1	37905640	.	G	A	.	.	MAF_INRAE=15.19;MAF_USDA=20.0
NC_035081.1	37905816	.	G	C	.	.	MAF_USDA=1.639
NC_035081.1	37905985	.	C	T	.	.	MAF_INRAE=18.421
NC_035081.1	37906081	.	G	A	.	.	MAF_USDA=4.118
NC_035081.1	37906107	.	A	G	.	.	MAF_INRAE=15.19;MAF_USDA=20.0
NC_035081.1	37906171	.	G	T	.	.	MAF_INRAE=8.861;MAF_USDA=5.882
NC_035081.1	37906202	.	C	A	.	.	MAF_INRAE=8.861;MAF_USDA=6.471
NC_035081.1	37906212	.	C	A	.	.	MAF_USDA=2.459
NC_035081.1	37906384	.	A	G	.	.	MAF_INRAE=38.608;MAF_USDA=50.0
NC_035081.1	37906410	.	G	A	.	.	MAF_INRAE=13.333;MAF_USDA=2.941
NC_035081.1	37906411	.	C	A	.	.	MAF_INRAE=13.333;MAF_USDA=8.333
NC_035081.1	37906412	.	G	A	.	.	MAF_USDA=5.294
NC_035081.1	37906432	.	C	T	.	.	MAF_INRAE=24.684;MAF_USDA=7.059
NC_035081.1	37906583	.	A	G	.	.	MAF_INRAE=39.241;MAF_USDA=47.541
NC_035081.1	37906590	.	C	T	.	.	MAF_USDA=3.529
NC_035081.1	37906626	.	C	A	.	.	MAF_INRAE=8.861;MAF_USDA=5.882
NC_035081.1	37906677	.	A	G	.	.	MAF_INRAE=39.241;MAF_USDA=50.0
NC_035081.1	37906759	.	A	T	.	.	MAF_INRAE=29.114;MAF_USDA=37.059
NC_035081.1	37906775	.	G	C	.	.	MAF_INRAE=5.0;MAF_USDA=7.377
NC_035081.1	37906824	.	C	T	.	.	MAF_USDA=1.639
NC_035081.1	37906966	.	C	T	.	.	MAF_INRAE=5.0;MAF_USDA=7.377
NC_035081.1	37907223	.	T	C	.	.	MAF_INRAE=25.316;MAF_USDA=5.294
NC_035081.1	37907293	.	G	A	.	.	MAF_USDA=2.459
NC_035081.1	37907304	.	T	C	.	.	MAF_INRAE=4.167
NC_035081.1	37907310	.	A	G	.	.	MAF_INRAE=28.481;MAF_USDA=14.118
NC_035081.1	37907311	.	C	T	.	.	MAF_USDA=1.639
NC_035081.1	37907449	.	G	C	.	.	MAF_INRAE=25.316;MAF_USDA=5.882
NC_035081.1	37907465	.	C	T	.	.	MAF_INRAE=36.076;MAF_USDA=20.0
NC_035081.1	37907527	.	A	G	.	.	MAF_USDA=7.377
NC_035081.1	37907595	.	G	C	.	.	MAF_USDA=3.279
NC_035081.1	37907795	.	A	T	.	.	MAF_INRAE=24.051;MAF_USDA=25.882
NC_035081.1	37907899	.	C	T	.	.	MAF_USDA=1.639
NC_035081.1	37907913	.	G	A	.	.	MAF_INRAE=32.5
NC_035081.1	37907933	.	G	A	.	.	MAF_USDA=18.824
NC_035081.1	37908087	.	A	C	.	.	MAF_USDA=1.724
NC_035081.1	37908091	.	C	A	.	.	MAF_INRAE=41.772;MAF_USDA=49.39
NC_035081.1	37908113	.	T	C	.	.	MAF_USDA=1.724
NC_035081.1	37908215	.	C	T	.	.	MAF_USDA=3.279
NC_035081.1	37908281	.	A	T	.	.	MAF_INRAE=12.5;MAF_USDA=14.706
NC_035081.1	37908446	.	A	C	.	.	MAF_INRAE=8.228;MAF_USDA=4.167
NC_035081.1	37908499	.	C	A	.	.	MAF_INRAE=13.333;MAF_USDA=8.333
NC_035081.1	37908505	.	T	A	.	.	MAF_INRAE=13.333;MAF_USDA=12.353
NC_035081.1	37908568	.	T	A	.	.	MAF_INRAE=24.051;MAF_USDA=7.059
NC_035081.1	37908571	.	G	T	.	.	MAF_INRAE=8.861;MAF_USDA=5.882
NC_035081.1	37908585	.	C	T	.	.	MAF_USDA=12.941
NC_035081.1	37908586	.	G	C	.	.	MAF_USDA=13.529
NC_035081.1	37908588	.	C	T	.	.	MAF_USDA=12.941
NC_035081.1	37908589	.	C	A	.	.	MAF_INRAE=11.667;MAF_USDA=12.941
NC_035081.1	37908636	.	C	T	.	.	MAF_INRAE=8.861;MAF_USDA=6.25
NC_035081.1	37908646	.	G	T	.	.	MAF_INRAE=13.333;MAF_USDA=8.333
NC_035081.1	37908724	.	C	A	.	.	MAF_USDA=19.672
NC_035081.1	37908740	.	C	T	.	.	MAF_INRAE=15.823;MAF_USDA=18.235
NC_035081.1	37908776	.	C	T	.	.	MAF_USDA=2.459
NC_035081.1	37908783	.	A	G	.	.	MAF_INRAE=39.873;MAF_USDA=49.412
NC_035081.1	37908938	.	T	A	.	.	MAF_INRAE=26.667;MAF_USDA=5.882
NC_035081.1	37909028	.	T	A	.	.	MAF_USDA=1.724
NC_035081.1	37909194	.	G	A	.	.	MAF_INRAE=26.667;MAF_USDA=5.952
NC_035081.1	37909287	.	T	C	.	.	MAF_INRAE=29.167;MAF_USDA=31.25
NC_035081.1	37909297	.	C	G	.	.	MAF_USDA=24.118
NC_035081.1	37909304	.	C	A	.	.	MAF_USDA=2.941
NC_035081.1	37909381	.	T	A	.	.	MAF_INRAE=5.0
NC_035081.1	37909473	.	C	A	.	.	MAF_USDA=1.639
NC_035081.1	37909475	.	A	T	.	.	MAF_INRAE=5.0;MAF_USDA=10.0
NC_035081.1	37909501	.	T	G	.	.	MAF_USDA=9.836
NC_035081.1	37909680	.	T	C	.	.	MAF_INRAE=44.937;MAF_USDA=25.882
NC_035081.1	37909698	.	C	T	.	.	MAF_USDA=15.882
NC_035081.1	37909792	.	A	T	.	.	MAF_INRAE=24.051
NC_035081.1	37909794	.	A	C	.	.	MAF_INRAE=19.62;MAF_USDA=25.904
NC_035081.1	37909812	.	C	T	.	.	MAF_INRAE=15.19;MAF_USDA=18.675
NC_035081.1	37909853	.	G	T	.	.	MAF_INRAE=31.646;MAF_USDA=24.096
NC_035081.1	37909860	.	A	G	.	.	MAF_INRAE=1.667;MAF_USDA=9.322
NC_035081.1	37909866	.	A	C	.	.	MAF_INRAE=30.38;MAF_USDA=10.241
NC_035081.1	37909874	.	C	A	.	.	MAF_INRAE=30.38;MAF_USDA=9.639
NC_035081.1	37909888	.	A	G	.	.	MAF_INRAE=30.38;MAF_USDA=13.855
NC_035081.1	37909889	.	C	T	.	.	MAF_INRAE=31.667;MAF_USDA=9.639
NC_035081.1	37910011	.	A	C	.	.	MAF_INRAE=36.076;MAF_USDA=25.301
NC_035081.1	37910014	.	A	T	.	.	MAF_USDA=2.542
NC_035081.1	37910086	.	A	G	.	.	MAF_INRAE=31.579
NC_035081.1	37910282	.	G	T	.	.	MAF_INRAE=15.19;MAF_USDA=19.412
NC_035081.1	37910321	.	G	C	.	.	MAF_USDA=4.918
NC_035081.1	37910331	.	C	T	.	.	MAF_INRAE=13.333
NC_035081.1	37910407	.	T	A	.	.	MAF_USDA=5.294
NC_035081.1	37910453	.	T	A	.	.	MAF_USDA=1.639
NC_035081.1	37910454	.	C	T	.	.	MAF_USDA=1.639
NC_035081.1	37910455	.	T	C	.	.	MAF_USDA=4.098
NC_035081.1	37910460	.	C	T	.	.	MAF_USDA=5.738
NC_035081.1	37910461	.	G	T	.	.	MAF_USDA=2.5
NC_035081.1	37910486	.	C	T	.	.	MAF_INRAE=29.114
NC_035081.1	37910504	.	G	A	.	.	MAF_USDA=3.279
NC_035081.1	37910512	.	T	C	.	.	MAF_USDA=14.754
NC_035081.1	37910513	.	A	C	.	.	MAF_USDA=5.294
NC_035081.1	37910524	.	T	G	.	.	MAF_INRAE=5.833
NC_035081.1	37910535	.	A	C	.	.	MAF_INRAE=5.833
NC_035081.1	37910546	.	A	C	.	.	MAF_INRAE=35.443;MAF_USDA=20.833
NC_035081.1	37910556	.	G	T	.	.	MAF_INRAE=15.19;MAF_USDA=17.647
NC_035081.1	37910558	.	T	G	.	.	MAF_INRAE=25.316;MAF_USDA=8.235
NC_035081.1	37910562	.	A	C	.	.	MAF_USDA=1.639
NC_035081.1	37910573	.	A	C	.	.	MAF_INRAE=13.333;MAF_USDA=3.279
NC_035081.1	37910594	.	C	T	.	.	MAF_USDA=3.279
NC_035081.1	37910595	.	C	A	.	.	MAF_USDA=3.279
NC_035081.1	37910600	.	G	C	.	.	MAF_USDA=1.639
NC_035081.1	37910732	.	G	T	.	.	MAF_INRAE=15.789;MAF_USDA=48.235
NC_035081.1	37910792	.	A	C	.	.	MAF_USDA=25.882
NC_035081.1	37910793	.	T	A	.	.	MAF_USDA=25.294
NC_035081.1	37910860	.	C	A	.	.	MAF_USDA=9.412
NC_035081.1	37910861	.	A	T	.	.	MAF_USDA=10.0
NC_035081.1	37910868	.	G	A	.	.	MAF_USDA=4.118
NC_035081.1	37910970	.	A	C	.	.	MAF_USDA=2.459
NC_035081.1	37910974	.	T	G	.	.	MAF_USDA=7.059
NC_035081.1	37911002	.	C	T	.	.	MAF_USDA=1.639
NC_035081.1	37911012	.	T	C	.	.	MAF_INRAE=45.57;MAF_USDA=31.765
NC_035081.1	37911053	.	A	G	.	.	MAF_INRAE=13.333
NC_035081.1	37911125	.	A	G	.	.	MAF_INRAE=45.57;MAF_USDA=27.869
NC_035081.1	37911142	.	A	T	.	.	MAF_INRAE=39.241;MAF_USDA=45.902
NC_035081.1	37911173	.	G	T	.	.	MAF_INRAE=5.0
NC_035081.1	37911277	.	T	G	.	.	MAF_USDA=20.492
NC_035081.1	37911326	.	G	A	.	.	MAF_INRAE=15.19;MAF_USDA=18.235
NC_035081.1	37911328	.	A	T	.	.	MAF_INRAE=13.333;MAF_USDA=17.647
NC_035081.1	37911418	.	G	A	.	.	MAF_INRAE=15.19;MAF_USDA=17.059
NC_035081.1	37911904	.	C	A	.	.	MAF_INRAE=39.873;MAF_USDA=45.882
NC_035081.1	37911983	.	G	T	.	.	MAF_INRAE=15.19;MAF_USDA=20.588
NC_035081.1	37911987	.	C	T	.	.	MAF_INRAE=13.333;MAF_USDA=17.647
NC_035081.1	37912015	.	C	T	.	.	MAF_INRAE=46.203;MAF_USDA=23.529
NC_035081.1	37912016	.	A	G	.	.	MAF_INRAE=11.392;MAF_USDA=9.412
NC_035081.1	37912039	.	A	G	.	.	MAF_INRAE=39.241;MAF_USDA=47.647
NC_035081.1	37912101	.	A	G	.	.	MAF_USDA=5.738
NC_035081.1	37912109	.	T	G	.	.	MAF_INRAE=25.316;MAF_USDA=24.118
NC_035081.1	37912153	.	C	T	.	.	MAF_USDA=1.639
NC_035081.1	37912178	.	T	C	.	.	MAF_INRAE=25.949;MAF_USDA=44.118
NC_035081.1	37912197	.	C	T	.	.	MAF_USDA=5.882
NC_035081.1	37912445	.	T	C	.	.	MAF_USDA=2.083
NC_035081.1	37912473	.	G	T	.	.	MAF_USDA=5.738
NC_035081.1	37912517	.	C	T	.	.	MAF_USDA=3.279
NC_035081.1	37912539	.	T	G	.	.	MAF_INRAE=48.333;MAF_USDA=47.059
NC_035081.1	37912553	.	T	A	.	.	MAF_INRAE=39.873;MAF_USDA=44.706
NC_035081.1	37912576	.	G	A	.	.	MAF_USDA=4.918
NC_035081.1	37912628	.	C	T	.	.	MAF_USDA=5.738
NC_035081.1	37912697	.	G	T	.	.	MAF_USDA=25.0
NC_035081.1	37912789	.	T	C	.	.	MAF_INRAE=39.873
NC_035081.1	37912860	.	T	C	.	.	MAF_INRAE=39.873;MAF_USDA=50.0
NC_035081.1	37913075	.	G	T	.	.	MAF_INRAE=5.0
NC_035081.1	37913273	.	C	T	.	.	MAF_USDA=3.279
NC_035081.1	37913318	.	C	G	.	.	MAF_INRAE=17.5;MAF_USDA=1.639
NC_035081.1	37913372	.	G	A	.	.	MAF_USDA=2.459
NC_035081.1	37913411	.	A	C	.	.	MAF_USDA=15.574
NC_035081.1	37913575	.	G	A	.	.	MAF_INRAE=1.667;MAF_USDA=2.941
NC_035081.1	37913967	.	T	C	.	.	MAF_USDA=1.639
NC_035081.1	37914009	.	G	A	.	.	MAF_INRAE=15.19;MAF_USDA=21.765
NC_035081.1	37914033	.	A	C	.	.	MAF_INRAE=24.684;MAF_USDA=24.706
NC_035081.1	37914118	.	G	A	.	.	MAF_INRAE=20.886;MAF_USDA=7.647
NC_035081.1	37914322	.	T	C	.	.	MAF_INRAE=14.557;MAF_USDA=20.0
NC_035081.1	37914467	.	G	C	.	.	MAF_USDA=5.882
NC_035081.1	37914578	.	C	A	.	.	MAF_USDA=7.647
NC_035081.1	37914736	.	T	G	.	.	MAF_INRAE=39.873;MAF_USDA=45.294
NC_035081.1	37914749	.	T	G	.	.	MAF_INRAE=39.873;MAF_USDA=44.118
NC_035081.1	37914908	.	A	G	.	.	MAF_INRAE=5.833
NC_035081.1	37914912	.	A	T	.	.	MAF_INRAE=12.5
NC_035081.1	37914914	.	A	G	.	.	MAF_INRAE=2.5
NC_035081.1	37914916	.	A	G	.	.	MAF_INRAE=2.5
NC_035081.1	37914918	.	A	T	.	.	MAF_INRAE=2.5
NC_035081.1	37914968	.	G	A	.	.	MAF_USDA=3.529
NC_035081.1	37914969	.	A	C	.	.	MAF_INRAE=15.789;MAF_USDA=44.706
NC_035081.1	37915000	.	A	G	.	.	MAF_INRAE=15.0;MAF_USDA=2.941
NC_035081.1	37915068	.	C	T	.	.	MAF_INRAE=13.333;MAF_USDA=1.639
NC_035081.1	37915070	.	T	G	.	.	MAF_INRAE=15.19;MAF_USDA=31.25
NC_035081.1	37915114	.	T	G	.	.	MAF_INRAE=16.667;MAF_USDA=3.529
NC_035081.1	37915260	.	C	T	.	.	MAF_USDA=8.333
NC_035081.1	37915282	.	G	A	.	.	MAF_INRAE=19.62;MAF_USDA=7.059
NC_035081.1	37915322	.	G	A	.	.	MAF_INRAE=5.0
NC_035081.1	37915413	.	C	T	.	.	MAF_INRAE=19.167;MAF_USDA=3.529
NC_035081.1	37915649	.	G	T	.	.	MAF_USDA=2.459
NC_035081.1	37915661	.	C	A	.	.	MAF_INRAE=15.19;MAF_USDA=21.176
NC_035081.1	37915678	.	A	T	.	.	MAF_INRAE=15.789
NC_035081.1	37915782	.	A	C	.	.	MAF_USDA=2.459
NC_035081.1	37915813	.	A	T	.	.	MAF_USDA=8.333
NC_035081.1	37915816	.	T	G	.	.	MAF_USDA=1.639
NC_035081.1	37915926	.	G	A	.	.	MAF_INRAE=26.582;MAF_USDA=44.706
NC_035081.1	37915937	.	C	A	.	.	MAF_USDA=2.5
NC_035081.1	37915944	.	C	T	.	.	MAF_INRAE=21.667
NC_035081.1	37915945	.	C	A	.	.	MAF_INRAE=21.667
NC_035081.1	37915972	.	G	A	.	.	MAF_USDA=4.167
NC_035081.1	37916078	.	A	C	.	.	MAF_INRAE=44.937;MAF_USDA=25.294
NC_035081.1	37916081	.	G	A	.	.	MAF_INRAE=13.333;MAF_USDA=1.639
NC_035081.1	37916107	.	G	T	.	.	MAF_USDA=1.639
NC_035081.1	37916124	.	G	T	.	.	MAF_INRAE=39.873;MAF_USDA=48.235
NC_035081.1	37916183	.	G	C	.	.	MAF_USDA=1.639
NC_035081.1	37916244	.	A	G	.	.	MAF_USDA=5.738
NC_035081.1	37916298	.	G	T	.	.	MAF_USDA=1.639
NC_035081.1	37916381	.	T	G	.	.	MAF_USDA=3.279
NC_035081.1	37916414	.	G	A	.	.	MAF_INRAE=3.797;MAF_USDA=7.647
NC_035081.1	37916438	.	T	C	.	.	MAF_USDA=4.918
NC_035081.1	37916453	.	T	G	.	.	MAF_USDA=5.738
NC_035081.1	37916515	.	C	T	.	.	MAF_USDA=5.738
NC_035081.1	37916584	.	T	C	.	.	MAF_INRAE=40.506;MAF_USDA=47.059
NC_035081.1	37916630	.	T	G	.	.	MAF_USDA=10.417
NC_035081.1	37916775	.	C	A	.	.	MAF_INRAE=45.57;MAF_USDA=25.294
NC_035081.1	37916943	.	G	A	.	.	MAF_INRAE=20.253;MAF_USDA=7.059
NC_035081.1	37916959	.	A	G	.	.	MAF_INRAE=18.333;MAF_USDA=2.941
NC_035081.1	37917178	.	C	T	.	.	MAF_INRAE=5.833
NC_035081.1	37917207	.	A	C	.	.	MAF_USDA=16.667
NC_035081.1	37917236	.	C	T	.	.	MAF_INRAE=46.203;MAF_USDA=16.471
NC_035081.1	37917280	.	T	A	.	.	MAF_INRAE=13.333;MAF_USDA=1.639
NC_035081.1	37917363	.	T	C	.	.	MAF_INRAE=39.241;MAF_USDA=48.214
NC_035081.1	37917401	.	T	A	.	.	MAF_USDA=2.5
NC_035081.1	37917415	.	G	A	.	.	MAF_USDA=5.738
NC_035081.1	37917739	.	G	C	.	.	MAF_INRAE=15.789;MAF_USDA=47.647
NC_035081.1	37917855	.	G	T	.	.	MAF_INRAE=12.5
NC_035081.1	37918103	.	C	T	.	.	MAF_INRAE=3.333
NC_035081.1	37918181	.	G	A	.	.	MAF_INRAE=25.949;MAF_USDA=14.118
NC_035081.1	37918239	.	C	A	.	.	MAF_USDA=1.639
NC_035081.1	37918290	.	A	G	.	.	MAF_USDA=1.639
NC_035081.1	37918459	.	C	T	.	.	MAF_INRAE=18.333;MAF_USDA=2.941
NC_035081.1	37918469	.	C	T	.	.	MAF_USDA=5.738
NC_035081.1	37918472	.	C	T	.	.	MAF_INRAE=15.19;MAF_USDA=31.765
NC_035081.1	37918477	.	G	A	.	.	MAF_INRAE=25.316;MAF_USDA=5.882
NC_035081.1	37918500	.	G	A	.	.	MAF_INRAE=45.57;MAF_USDA=18.235
NC_035081.1	37918599	.	C	A	.	.	MAF_INRAE=44.937;MAF_USDA=19.412
NC_035081.1	37918658	.	C	A	.	.	MAF_USDA=3.279
NC_035081.1	37918702	.	C	A	.	.	MAF_INRAE=3.797;MAF_USDA=30.0
NC_035081.1	37918763	.	G	A	.	.	MAF_USDA=4.098
NC_035081.1	37918768	.	G	A	.	.	MAF_INRAE=15.19;MAF_USDA=27.647
NC_035081.1	37918803	.	T	A	.	.	MAF_USDA=5.882
NC_035081.1	37918839	.	G	C	.	.	MAF_INRAE=46.667
NC_035081.1	37918939	.	G	A	.	.	MAF_INRAE=21.053;MAF_USDA=27.647
NC_035081.1	37919090	.	C	G	.	.	MAF_INRAE=15.19;MAF_USDA=31.765
NC_035081.1	37919091	.	G	T	.	.	MAF_INRAE=13.333;MAF_USDA=27.059
NC_035081.1	37919092	.	G	C	.	.	MAF_USDA=5.738
NC_035081.1	37919179	.	A	G	.	.	MAF_INRAE=40.506;MAF_USDA=50.0
NC_035081.1	37919232	.	A	G	.	.	MAF_INRAE=39.873;MAF_USDA=49.412
NC_035081.1	37919357	.	C	A	.	.	MAF_INRAE=15.19;MAF_USDA=27.647
NC_035081.1	37919575	.	G	A	.	.	MAF_USDA=2.459
NC_035081.1	37919630	.	A	G	.	.	MAF_USDA=5.738
NC_035081.1	37919662	.	G	A	.	.	MAF_INRAE=5.833;MAF_USDA=3.279
NC_035081.1	37919671	.	C	T	.	.	MAF_INRAE=15.789
NC_035081.1	37919702	.	T	C	.	.	MAF_USDA=1.639
NC_035081.1	37919705	.	G	A	.	.	MAF_INRAE=3.797;MAF_USDA=5.882
NC_035081.1	37919852	.	G	A	.	.	MAF_INRAE=45.57;MAF_USDA=17.647
NC_035081.1	37919876	.	C	T	.	.	MAF_USDA=2.459
NC_035081.1	37919893	.	A	C	.	.	MAF_USDA=5.738
NC_035081.1	37919898	.	T	G	.	.	MAF_USDA=8.235
NC_035081.1	37919968	.	C	T	.	.	MAF_INRAE=45.57;MAF_USDA=18.824
NC_035081.1	37920017	.	C	A	.	.	MAF_INRAE=25.316;MAF_USDA=20.588
NC_035081.1	37920094	.	C	G	.	.	MAF_USDA=2.459
NC_035081.1	37920167	.	T	C	.	.	MAF_INRAE=15.19;MAF_USDA=27.059
NC_035081.1	37920338	.	G	A	.	.	MAF_USDA=2.459
NC_035081.1	37920339	.	T	C	.	.	MAF_USDA=2.459
NC_035081.1	37920355	.	A	C	.	.	MAF_INRAE=20.0
NC_035081.1	37920489	.	G	T	.	.	MAF_INRAE=21.667
NC_035081.1	37920536	.	T	G	.	.	MAF_INRAE=25.316;MAF_USDA=44.118
NC_035081.1	37920595	.	G	T	.	.	MAF_USDA=8.197
NC_035081.1	37920601	.	A	T	.	.	MAF_INRAE=21.667;MAF_USDA=36.471
NC_035081.1	37920626	.	A	G	.	.	MAF_INRAE=35.833;MAF_USDA=15.294
NC_035081.1	37920726	.	G	T	.	.	MAF_INRAE=39.241;MAF_USDA=47.059
NC_035081.1	37920762	.	G	A	.	.	MAF_USDA=5.738
NC_035081.1	37920849	.	C	G	.	.	MAF_INRAE=21.053;MAF_USDA=27.647
NC_035081.1	37920939	.	G	A	.	.	MAF_USDA=5.738
NC_035081.1	37921024	.	T	C	.	.	MAF_INRAE=5.833;MAF_USDA=2.459
NC_035081.1	37921053	.	G	T	.	.	MAF_USDA=1.639
NC_035081.1	37921062	.	C	T	.	.	MAF_INRAE=13.333;MAF_USDA=1.639
NC_035081.1	37921133	.	G	T	.	.	MAF_INRAE=18.333;MAF_USDA=3.571
NC_035081.1	37921194	.	G	T	.	.	MAF_INRAE=15.19;MAF_USDA=31.765
NC_035081.1	37921279	.	G	A	.	.	MAF_INRAE=45.57;MAF_USDA=18.235
NC_035081.1	37921284	.	C	T	.	.	MAF_USDA=5.882
NC_035081.1	37921309	.	G	A	.	.	MAF_USDA=5.833
NC_035081.1	37921314	.	G	A	.	.	MAF_USDA=5.833
NC_035081.1	37921322	.	G	T	.	.	MAF_INRAE=13.333
NC_035081.1	37921456	.	A	C	.	.	MAF_INRAE=25.316;MAF_USDA=5.882
NC_035081.1	37921460	.	A	C	.	.	MAF_INRAE=39.241;MAF_USDA=49.412
NC_035081.1	37921478	.	C	A	.	.	MAF_INRAE=5.833;MAF_USDA=3.279
NC_035081.1	37921481	.	C	A	.	.	MAF_INRAE=5.833;MAF_USDA=3.279
NC_035081.1	37921534	.	C	G	.	.	MAF_INRAE=15.19;MAF_USDA=27.647
NC_035081.1	37921618	.	G	A	.	.	MAF_INRAE=4.167
NC_035081.1	37921634	.	G	A	.	.	MAF_USDA=7.738
NC_035081.1	37921639	.	G	A	.	.	MAF_USDA=8.235
NC_035081.1	37921644	.	C	G	.	.	MAF_INRAE=45.57;MAF_USDA=18.824
NC_035081.1	37921649	.	T	C	.	.	MAF_INRAE=45.57;MAF_USDA=18.824
NC_035081.1	37921721	.	C	G	.	.	MAF_INRAE=15.19;MAF_USDA=31.176
NC_035081.1	37921744	.	G	T	.	.	MAF_INRAE=15.19;MAF_USDA=26.471
NC_035081.1	37921779	.	A	G	.	.	MAF_USDA=2.459
NC_035081.1	37921792	.	C	T	.	.	MAF_INRAE=45.57;MAF_USDA=18.824
NC_035081.1	37921795	.	C	A	.	.	MAF_USDA=1.639
NC_035081.1	37921970	.	T	G	.	.	MAF_USDA=3.279
NC_035081.1	37921971	.	G	T	.	.	MAF_USDA=1.639
NC_035081.1	37921985	.	C	T	.	.	MAF_USDA=14.583
NC_035081.1	37922121	.	A	C	.	.	MAF_INRAE=18.333;MAF_USDA=3.529
NC_035081.1	37922131	.	T	G	.	.	MAF_USDA=1.639
NC_035081.1	37922190	.	G	C	.	.	MAF_INRAE=25.949;MAF_USDA=45.294
NC_035081.1	37922203	.	G	A	.	.	MAF_USDA=5.738
NC_035081.1	37922216	.	A	C	.	.	MAF_USDA=5.882
NC_035081.1	37922238	.	C	T	.	.	MAF_INRAE=14.557;MAF_USDA=31.176
NC_035081.1	37922286	.	A	C	.	.	MAF_INRAE=15.19;MAF_USDA=31.765
NC_035081.1	37922321	.	C	T	.	.	MAF_USDA=2.459
NC_035081.1	37922326	.	C	A	.	.	MAF_INRAE=45.57;MAF_USDA=19.412
NC_035081.1	37922365	.	C	T	.	.	MAF_INRAE=15.19;MAF_USDA=26.471
NC_035081.1	37922373	.	C	T	.	.	MAF_USDA=2.459
NC_035081.1	37922452	.	T	C	.	.	MAF_USDA=1.639
NC_035081.1	37922484	.	T	A	.	.	MAF_USDA=4.098
NC_035081.1	37922505	.	A	T	.	.	MAF_INRAE=14.557;MAF_USDA=4.706
NC_035081.1	37922524	.	T	C	.	.	MAF_INRAE=2.632
NC_035081.1	37922550	.	A	C	.	.	MAF_INRAE=18.333;MAF_USDA=3.529
NC_035081.1	37922679	.	C	T	.	.	MAF_USDA=4.098
NC_035081.1	37922731	.	C	T	.	.	MAF_USDA=2.459
NC_035081.1	37922747	.	T	A	.	.	MAF_USDA=2.459
NC_035081.1	37922761	.	C	A	.	.	MAF_INRAE=3.797;MAF_USDA=5.882
NC_035081.1	37922795	.	C	A	.	.	MAF_INRAE=40.0;MAF_USDA=20.833
NC_035081.1	37922877	.	A	G	.	.	MAF_USDA=9.016
NC_035081.1	37923035	.	T	A	.	.	MAF_INRAE=5.833;MAF_USDA=3.279
NC_035081.1	37923057	.	A	C	.	.	MAF_USDA=2.083
NC_035081.1	37923065	.	C	T	.	.	MAF_INRAE=39.241;MAF_USDA=49.412
NC_035081.1	37923078	.	C	T	.	.	MAF_USDA=2.459
NC_035081.1	37923278	.	A	C	.	.	MAF_INRAE=23.333;MAF_USDA=11.176
NC_035081.1	37923295	.	G	A	.	.	MAF_INRAE=26.667;MAF_USDA=10.588
NC_035081.1	37923353	.	A	C	.	.	MAF_USDA=4.918
NC_035081.1	37923380	.	G	A	.	.	MAF_INRAE=18.354;MAF_USDA=35.417
NC_035081.1	37923411	.	A	T	.	.	MAF_INRAE=4.167
NC_035081.1	37923464	.	G	T	.	.	MAF_INRAE=19.167
NC_035081.1	37923466	.	A	G	.	.	MAF_INRAE=6.667
NC_035081.1	37923479	.	G	A	.	.	MAF_USDA=25.0
NC_035081.1	37923488	.	C	T	.	.	MAF_USDA=8.333
NC_035081.1	37923544	.	A	G	.	.	MAF_USDA=8.333
NC_035081.1	37923579	.	A	T	.	.	MAF_USDA=4.118
NC_035081.1	37923603	.	A	T	.	.	MAF_USDA=3.529
NC_035081.1	37923736	.	T	C	.	.	MAF_USDA=1.667
NC_035081.1	37923779	.	A	C	.	.	MAF_INRAE=11.667
NC_035081.1	37923782	.	G	T	.	.	MAF_INRAE=13.924;MAF_USDA=21.765
NC_035081.1	37923785	.	C	A	.	.	MAF_INRAE=36.667
NC_035081.1	37923786	.	C	T	.	.	MAF_USDA=4.918
NC_035081.1	37923787	.	T	C	.	.	MAF_USDA=5.738
NC_035081.1	37923789	.	C	T	.	.	MAF_INRAE=34.167
NC_035081.1	37923802	.	T	A	.	.	MAF_INRAE=34.167
NC_035081.1	37923804	.	C	T	.	.	MAF_INRAE=34.167
NC_035081.1	37923940	.	G	T	.	.	MAF_USDA=20.833
NC_035081.1	37924716	.	C	T	.	.	MAF_USDA=18.75
NC_035081.1	37924968	.	T	C	.	.	MAF_USDA=1.639
NC_035081.1	37925037	.	G	A	.	.	MAF_INRAE=14.557;MAF_USDA=5.882
NC_035081.1	37925080	.	A	G	.	.	MAF_INRAE=16.667
NC_035081.1	37925120	.	C	T	.	.	MAF_INRAE=4.167
NC_035081.1	37925148	.	T	G	.	.	MAF_INRAE=20.253;MAF_USDA=12.5
NC_035081.1	37925268	.	C	A	.	.	MAF_INRAE=16.667;MAF_USDA=28.824
NC_035081.1	37925319	.	G	A	.	.	MAF_INRAE=16.667;MAF_USDA=28.824
NC_035081.1	37925322	.	G	T	.	.	MAF_USDA=3.279
NC_035081.1	37925365	.	C	T	.	.	MAF_INRAE=24.684;MAF_USDA=5.882
NC_035081.1	37925380	.	A	G	.	.	MAF_INRAE=24.684;MAF_USDA=5.882
NC_035081.1	37925421	.	A	C	.	.	MAF_INRAE=24.684;MAF_USDA=5.882
NC_035081.1	37925443	.	C	A	.	.	MAF_USDA=10.588
NC_035081.1	37925485	.	G	A	.	.	MAF_INRAE=13.333;MAF_USDA=2.941
NC_035081.1	37925519	.	T	A	.	.	MAF_INRAE=38.333
NC_035081.1	37925551	.	G	A	.	.	MAF_USDA=2.459
NC_035081.1	37925578	.	T	C	.	.	MAF_INRAE=6.329
NC_035081.1	37925589	.	A	G	.	.	MAF_INRAE=16.667;MAF_USDA=27.647
NC_035081.1	37925596	.	A	G	.	.	MAF_INRAE=12.5;MAF_USDA=2.941
NC_035081.1	37925646	.	A	G	.	.	MAF_INRAE=5.0;MAF_USDA=20.492
NC_035081.1	37925649	.	A	G	.	.	MAF_INRAE=38.333
NC_035081.1	37925759	.	C	T	.	.	MAF_INRAE=20.253;MAF_USDA=7.059
NC_035081.1	37925824	.	G	C	.	.	MAF_USDA=6.25
NC_035081.1	37925825	.	G	A	.	.	MAF_USDA=6.25
NC_035081.1	37925838	.	T	G	.	.	MAF_USDA=6.25
NC_035081.1	37925847	.	A	T	.	.	MAF_USDA=6.25
NC_035081.1	37925859	.	T	G	.	.	MAF_USDA=7.059
NC_035081.1	37925908	.	C	G	.	.	MAF_INRAE=3.333;MAF_USDA=10.588
NC_035081.1	37925909	.	T	A	.	.	MAF_INRAE=12.5
NC_035081.1	37925922	.	T	G	.	.	MAF_INRAE=15.833
NC_035081.1	37925924	.	A	C	.	.	MAF_USDA=23.529
NC_035081.1	37926057	.	A	G	.	.	MAF_USDA=5.738
NC_035081.1	37926082	.	T	C	.	.	MAF_USDA=11.176
NC_035081.1	37926086	.	C	T	.	.	MAF_INRAE=14.167;MAF_USDA=3.529
NC_035081.1	37926097	.	T	G	.	.	MAF_USDA=6.557
NC_035081.1	37926101	.	A	T	.	.	MAF_USDA=1.639
NC_035081.1	37926123	.	C	A	.	.	MAF_USDA=1.639
NC_035081.1	37926145	.	C	T	.	.	MAF_USDA=3.279
NC_035081.1	37926150	.	A	G	.	.	MAF_INRAE=18.333;MAF_USDA=42.353
NC_035081.1	37926176	.	G	A	.	.	MAF_INRAE=36.667
NC_035081.1	37926207	.	C	T	.	.	MAF_INRAE=33.544;MAF_USDA=9.412
NC_035081.1	37926217	.	T	C	.	.	MAF_INRAE=10.833
NC_035081.1	37926232	.	A	C	.	.	MAF_INRAE=10.833
NC_035081.1	37926257	.	A	G	.	.	MAF_INRAE=5.0;MAF_USDA=37.647
NC_035081.1	37926264	.	T	G	.	.	MAF_INRAE=36.709
NC_035081.1	37926281	.	A	G	.	.	MAF_INRAE=30.833;MAF_USDA=5.294
NC_035081.1	37926358	.	T	G	.	.	MAF_USDA=20.833
NC_035081.1	37926360	.	T	C	.	.	MAF_USDA=49.398
NC_035081.1	37926381	.	A	T	.	.	MAF_INRAE=41.139
NC_035081.1	37926382	.	T	G	.	.	MAF_INRAE=5.833
NC_035081.1	37926392	.	G	A	.	.	MAF_INRAE=5.0;MAF_USDA=40.476
NC_035081.1	37926428	.	G	A	.	.	MAF_INRAE=39.241;MAF_USDA=48.824
NC_035081.1	37926444	.	G	T	.	.	MAF_USDA=2.459
NC_035081.1	37926528	.	A	G	.	.	MAF_INRAE=23.333
NC_035081.1	37926605	.	T	G	.	.	MAF_USDA=21.311
NC_035081.1	37926675	.	C	T	.	.	MAF_USDA=7.647
NC_035081.1	37926676	.	G	A	.	.	MAF_INRAE=5.0
NC_035081.1	37926678	.	C	T	.	.	MAF_INRAE=37.5
NC_035081.1	37926821	.	A	G	.	.	MAF_INRAE=39.241;MAF_USDA=48.824
NC_035081.1	37926848	.	G	A	.	.	MAF_INRAE=19.167;MAF_USDA=41.765
NC_035081.1	37926861	.	C	A	.	.	MAF_INRAE=24.684;MAF_USDA=5.952
NC_035081.1	37926890	.	G	T	.	.	MAF_INRAE=13.333
NC_035081.1	37926899	.	G	T	.	.	MAF_USDA=1.667
NC_035081.1	37926917	.	T	C	.	.	MAF_INRAE=39.241
NC_035081.1	37926918	.	A	T	.	.	MAF_INRAE=25.316;MAF_USDA=5.882
NC_035081.1	37926947	.	G	T	.	.	MAF_INRAE=13.333
NC_035081.1	37926988	.	G	T	.	.	MAF_INRAE=38.333
NC_035081.1	37927050	.	C	A	.	.	MAF_USDA=1.639
NC_035081.1	37927061	.	A	T	.	.	MAF_USDA=1.639
NC_035081.1	37927137	.	G	C	.	.	MAF_INRAE=24.684;MAF_USDA=5.882
NC_035081.1	37927147	.	T	C	.	.	MAF_USDA=6.471
NC_035081.1	37927200	.	A	C	.	.	MAF_INRAE=5.0;MAF_USDA=21.311
NC_035081.1	37927274	.	G	T	.	.	MAF_USDA=6.557
NC_035081.1	37927315	.	A	G	.	.	MAF_INRAE=15.19;MAF_USDA=4.118
NC_035081.1	37927392	.	C	A	.	.	MAF_USDA=10.588
NC_035081.1	37927393	.	C	A	.	.	MAF_USDA=1.639
NC_035081.1	37927416	.	G	T	.	.	MAF_INRAE=28.333;MAF_USDA=5.882
NC_035081.1	37927425	.	G	A	.	.	MAF_USDA=11.765
NC_035081.1	37927448	.	G	T	.	.	MAF_INRAE=28.333
NC_035081.1	37927450	.	G	T	.	.	MAF_INRAE=28.333
NC_035081.1	37927496	.	C	T	.	.	MAF_INRAE=24.684;MAF_USDA=5.882
NC_035081.1	37927570	.	C	G	.	.	MAF_USDA=21.311
NC_035081.1	37927577	.	G	A	.	.	MAF_USDA=1.639
NC_035081.1	37927587	.	G	A	.	.	MAF_INRAE=25.316;MAF_USDA=6.471
NC_035081.1	37927667	.	T	G	.	.	MAF_INRAE=38.608
NC_035081.1	37927669	.	C	A	.	.	MAF_INRAE=18.333;MAF_USDA=42.353
NC_035081.1	37927715	.	G	T	.	.	MAF_USDA=2.459
NC_035081.1	37927822	.	A	G	.	.	MAF_INRAE=39.241
NC_035081.1	37927888	.	G	T	.	.	MAF_USDA=1.639
NC_035081.1	37927931	.	G	C	.	.	MAF_INRAE=25.316;MAF_USDA=5.882
NC_035081.1	37927946	.	G	C	.	.	MAF_USDA=1.639
NC_035081.1	37927950	.	G	A	.	.	MAF_USDA=8.824
NC_035081.1	37927963	.	G	C	.	.	MAF_INRAE=28.333;MAF_USDA=5.882
NC_035081.1	37928054	.	G	A	.	.	MAF_INRAE=13.333;MAF_USDA=3.529
NC_035081.1	37928058	.	G	A	.	.	MAF_INRAE=12.5;MAF_USDA=15.882
NC_035081.1	37928068	.	G	A	.	.	MAF_INRAE=26.667;MAF_USDA=5.882
NC_035081.1	37928099	.	G	A	.	.	MAF_USDA=3.279
NC_035081.1	37928129	.	T	C	.	.	MAF_INRAE=19.167;MAF_USDA=44.706
NC_035081.1	37928200	.	G	A	.	.	MAF_USDA=1.639
NC_035081.1	37928279	.	T	A	.	.	MAF_USDA=10.588
NC_035081.1	37928280	.	A	C	.	.	MAF_USDA=8.333
NC_035081.1	37928303	.	T	A	.	.	MAF_INRAE=13.333;MAF_USDA=8.333
NC_035081.1	37928315	.	T	C	.	.	MAF_INRAE=5.833
NC_035081.1	37928319	.	T	C	.	.	MAF_INRAE=3.333
NC_035081.1	37928362	.	G	T	.	.	MAF_USDA=9.836
NC_035081.1	37928376	.	T	A	.	.	MAF_INRAE=2.5;MAF_USDA=4.918
NC_035081.1	37928414	.	T	A	.	.	MAF_INRAE=19.167;MAF_USDA=42.353
NC_035081.1	37928483	.	T	A	.	.	MAF_INRAE=3.333
NC_035081.1	37928493	.	A	C	.	.	MAF_INRAE=18.333;MAF_USDA=42.941
NC_035081.1	37928509	.	C	G	.	.	MAF_USDA=3.279
NC_035081.1	37928687	.	T	C	.	.	MAF_USDA=45.833
NC_035081.1	37932668	.	C	T	.	.	MAF_USDA=10.0
NC_035081.1	37941788	.	T	G	.	.	MAF_USDA=5.422
NC_035081.1	37941795	.	T	A	.	.	MAF_USDA=6.024
NC_035081.1	37941836	.	C	A	.	.	MAF_USDA=3.279
NC_035081.1	37941969	.	G	A	.	.	MAF_INRAE=39.241
NC_035081.1	37942016	.	C	T	.	.	MAF_USDA=9.091
NC_035081.1	37942104	.	G	T	.	.	MAF_USDA=2.459
NC_035081.1	37942163	.	C	A	.	.	MAF_USDA=3.333
NC_035081.1	37956173	.	A	C	.	.	MAF_USDA=43.75
NC_035081.1	37956203	.	C	A	.	.	MAF_USDA=47.917
NC_035081.1	37960418	.	A	C	.	.	MAF_USDA=8.333
NC_035081.1	37960441	.	T	A	.	.	MAF_USDA=3.279
NC_035081.1	37961339	.	C	A	.	.	MAF_USDA=8.333
NC_035081.1	37961342	.	A	T	.	.	MAF_USDA=41.304
NC_035081.1	37961387	.	C	A	.	.	MAF_USDA=8.333
NC_035081.1	37961553	.	T	G	.	.	MAF_INRAE=31.646;MAF_USDA=16.667
NC_035081.1	37961555	.	A	C	.	.	MAF_USDA=6.25
NC_035081.1	37961599	.	T	C	.	.	MAF_INRAE=15.789
NC_035081.1	37961605	.	C	T	.	.	MAF_INRAE=15.789;MAF_USDA=14.583
NC_035081.1	37961606	.	A	G	.	.	MAF_USDA=14.583
NC_035081.1	37961769	.	T	G	.	.	MAF_USDA=31.818
NC_035081.1	37961829	.	T	C	.	.	MAF_INRAE=35.0
NC_035081.1	37961839	.	C	T	.	.	MAF_INRAE=49.167
NC_035081.1	37961854	.	A	C	.	.	MAF_INRAE=4.167
NC_035081.1	37961867	.	G	A	.	.	MAF_INRAE=5.0
NC_035081.1	37977652	.	C	T	.	.	MAF_INRAE=15.789
NC_035081.1	37977737	.	T	C	.	.	MAF_USDA=1.639
NC_035081.1	37977753	.	G	A	.	.	MAF_USDA=2.459
NC_035081.1	37977800	.	G	A	.	.	MAF_USDA=1.639
NC_035081.1	37977802	.	T	G	.	.	MAF_INRAE=15.789;MAF_USDA=6.471
NC_035081.1	37977805	.	G	A	.	.	MAF_INRAE=15.789;MAF_USDA=18.75
NC_035081.1	37977940	.	G	A	.	.	MAF_USDA=30.435
NC_035081.1	37980142	.	G	T	.	.	MAF_USDA=12.5
NC_035081.1	37980231	.	T	A	.	.	MAF_USDA=12.5
NC_035081.1	37980240	.	C	T	.	.	MAF_USDA=10.417
NC_035081.1	37980319	.	C	T	.	.	MAF_USDA=2.5
NC_035081.1	37980361	.	G	A	.	.	MAF_USDA=3.571
NC_035081.1	37980374	.	A	G	.	.	MAF_USDA=7.143
NC_035081.1	37980400	.	T	C	.	.	MAF_USDA=4.167
NC_035081.1	37980415	.	C	A	.	.	MAF_USDA=1.667
NC_035081.1	37982046	.	A	G	.	.	MAF_INRAE=5.833
NC_035081.1	37982082	.	A	T	.	.	MAF_INRAE=5.833;MAF_USDA=35.366
NC_035081.1	37982390	.	C	T	.	.	MAF_INRAE=25.0;MAF_USDA=8.333
NC_035081.1	37982410	.	A	C	.	.	MAF_INRAE=25.833;MAF_USDA=8.333
NC_035081.1	37982437	.	A	G	.	.	MAF_INRAE=12.5
NC_035081.1	37982450	.	C	T	.	.	MAF_INRAE=10.127;MAF_USDA=18.75
NC_035081.1	37982481	.	C	T	.	.	MAF_INRAE=5.0
NC_035081.1	37982589	.	C	T	.	.	MAF_USDA=31.25
NC_035081.1	37982594	.	T	A	.	.	MAF_USDA=1.639
NC_035081.1	37982691	.	T	A	.	.	MAF_INRAE=11.667;MAF_USDA=2.459
NC_035081.1	37982792	.	T	C	.	.	MAF_INRAE=15.789
NC_035081.1	37982908	.	A	G	.	.	MAF_INRAE=39.873
NC_035081.1	37982914	.	G	A	.	.	MAF_INRAE=25.833;MAF_USDA=4.819
NC_035081.1	37983017	.	C	T	.	.	MAF_USDA=1.639
NC_035081.1	37983032	.	T	A	.	.	MAF_USDA=12.941
NC_035081.1	37983042	.	C	T	.	.	MAF_USDA=49.412
NC_035081.1	37983070	.	C	A	.	.	MAF_INRAE=18.333
NC_035081.1	37983127	.	T	G	.	.	MAF_INRAE=5.0
NC_035081.1	37986464	.	G	T	.	.	MAF_INRAE=49.167;MAF_USDA=47.647
NC_035081.1	37986497	.	C	T	.	.	MAF_INRAE=41.139;MAF_USDA=48.824
NC_035081.1	37986538	.	A	T	.	.	MAF_USDA=8.333
NC_035081.1	37986599	.	T	A	.	.	MAF_INRAE=26.667;MAF_USDA=8.333
NC_035081.1	37986637	.	A	C	.	.	MAF_INRAE=13.333;MAF_USDA=3.279
NC_035081.1	37986665	.	A	C	.	.	MAF_USDA=3.279
NC_035081.1	37986678	.	A	T	.	.	MAF_USDA=2.459
NC_035081.1	37986749	.	A	G	.	.	MAF_USDA=3.333
NC_035081.1	37986780	.	G	A	.	.	MAF_USDA=8.333
NC_035081.1	37986807	.	G	A	.	.	MAF_USDA=1.639
NC_035081.1	37986828	.	A	G	.	.	MAF_USDA=8.333
NC_035081.1	37987112	.	G	A	.	.	MAF_INRAE=23.684
NC_035081.1	37987175	.	A	G	.	.	MAF_USDA=34.783
NC_035081.1	37987278	.	G	T	.	.	MAF_INRAE=15.789
NC_035081.1	37987412	.	G	A	.	.	MAF_USDA=2.459
NC_035081.1	37987418	.	G	C	.	.	MAF_INRAE=15.833
NC_035081.1	37987479	.	C	T	.	.	MAF_INRAE=15.0;MAF_USDA=1.639
NC_035081.1	37987481	.	A	T	.	.	MAF_INRAE=15.0;MAF_USDA=1.639
NC_035081.1	37987483	.	T	A	.	.	MAF_INRAE=15.0;MAF_USDA=1.639
NC_035081.1	37987517	.	T	G	.	.	MAF_USDA=4.098
NC_035081.1	37987546	.	T	G	.	.	MAF_INRAE=16.667;MAF_USDA=11.765
NC_035081.1	37987571	.	C	A	.	.	MAF_INRAE=23.333
NC_035081.1	37987584	.	T	C	.	.	MAF_INRAE=18.333;MAF_USDA=27.083
NC_035081.1	37987595	.	T	A	.	.	MAF_USDA=42.353
NC_035081.1	37987596	.	T	C	.	.	MAF_USDA=40.588
NC_035081.1	37987605	.	C	T	.	.	MAF_USDA=41.176
NC_035081.1	37987637	.	A	T	.	.	MAF_INRAE=3.333
NC_035081.1	37987672	.	C	T	.	.	MAF_USDA=1.639
NC_035081.1	37987696	.	G	A	.	.	MAF_USDA=5.738
NC_035081.1	37987729	.	G	T	.	.	MAF_USDA=4.918
NC_035081.1	37987733	.	A	G	.	.	MAF_USDA=2.459
NC_035081.1	37987753	.	G	A	.	.	MAF_INRAE=41.667
NC_035081.1	37987809	.	G	A	.	.	MAF_USDA=2.459
NC_035081.1	37987813	.	T	C	.	.	MAF_INRAE=1.667
NC_035081.1	37987816	.	T	C	.	.	MAF_INRAE=1.667
NC_035081.1	37987837	.	T	A	.	.	MAF_INRAE=1.667;MAF_USDA=2.459
NC_035081.1	37987858	.	A	G	.	.	MAF_INRAE=14.557;MAF_USDA=41.176
NC_035081.1	37987861	.	T	A	.	.	MAF_INRAE=3.333
NC_035081.1	37987873	.	T	G	.	.	MAF_USDA=1.639
NC_035081.1	37987909	.	C	T	.	.	MAF_USDA=5.294
NC_035081.1	37987913	.	T	G	.	.	MAF_INRAE=47.5;MAF_USDA=48.235
NC_035081.1	37987916	.	G	A	.	.	MAF_INRAE=19.167;MAF_USDA=42.941
NC_035081.1	37987936	.	T	A	.	.	MAF_INRAE=25.316;MAF_USDA=5.882
NC_035081.1	37988008	.	C	T	.	.	MAF_INRAE=24.051;MAF_USDA=5.882
NC_035081.1	37988071	.	T	C	.	.	MAF_INRAE=18.333;MAF_USDA=22.917
NC_035081.1	37988087	.	A	T	.	.	MAF_INRAE=18.333;MAF_USDA=41.765
NC_035081.1	37988134	.	C	T	.	.	MAF_USDA=18.75
NC_035081.1	37988160	.	G	C	.	.	MAF_USDA=4.098
NC_035081.1	37988197	.	C	T	.	.	MAF_USDA=1.639
NC_035081.1	37988229	.	T	C	.	.	MAF_INRAE=39.873
NC_035081.1	37988248	.	A	G	.	.	MAF_INRAE=14.167;MAF_USDA=31.765
NC_035081.1	37988253	.	T	G	.	.	MAF_INRAE=14.167;MAF_USDA=31.765
NC_035081.1	37988272	.	T	C	.	.	MAF_INRAE=14.557;MAF_USDA=17.059
NC_035081.1	37988309	.	T	G	.	.	MAF_INRAE=13.333;MAF_USDA=4.098
NC_035081.1	37988336	.	A	C	.	.	MAF_USDA=1.639
NC_035081.1	37988358	.	C	A	.	.	MAF_USDA=7.377
NC_035081.1	37988379	.	G	A	.	.	MAF_USDA=1.639
NC_035081.1	37988388	.	C	A	.	.	MAF_INRAE=22.785;MAF_USDA=5.294
NC_035081.1	37988447	.	T	C	.	.	MAF_USDA=2.459
NC_035081.1	37988535	.	G	A	.	.	MAF_INRAE=5.833;MAF_USDA=7.377
NC_035081.1	37988605	.	G	A	.	.	MAF_INRAE=20.0;MAF_USDA=41.176
NC_035081.1	37988631	.	C	A	.	.	MAF_USDA=1.639
NC_035081.1	37988643	.	A	G	.	.	MAF_INRAE=2.5
NC_035081.1	37988646	.	C	A	.	.	MAF_INRAE=40.0;MAF_USDA=37.5
NC_035081.1	37988706	.	G	T	.	.	MAF_USDA=2.459
NC_035081.1	37988736	.	C	A	.	.	MAF_USDA=4.918
NC_035081.1	37988791	.	C	A	.	.	MAF_INRAE=3.333;MAF_USDA=2.083
NC_035081.1	37988833	.	G	A	.	.	MAF_USDA=1.639
NC_035081.1	37988858	.	T	A	.	.	MAF_USDA=16.667
NC_035081.1	37988873	.	T	C	.	.	MAF_INRAE=25.316;MAF_USDA=5.882
NC_035081.1	37989027	.	G	A	.	.	MAF_USDA=1.639
NC_035081.1	37989028	.	G	A	.	.	MAF_INRAE=18.333
NC_035081.1	37989116	.	T	C	.	.	MAF_INRAE=25.316;MAF_USDA=5.882
NC_035081.1	37989166	.	C	T	.	.	MAF_USDA=1.639
NC_035081.1	37989189	.	C	A	.	.	MAF_INRAE=15.19;MAF_USDA=5.882
NC_035081.1	37989192	.	C	T	.	.	MAF_USDA=12.295
NC_035081.1	37989304	.	G	T	.	.	MAF_INRAE=14.557;MAF_USDA=17.647
NC_035081.1	37989429	.	C	T	.	.	MAF_USDA=22.951
NC_035081.1	37989452	.	A	T	.	.	MAF_USDA=49.405
NC_035081.1	37989460	.	C	T	.	.	MAF_USDA=7.377
NC_035081.1	37989484	.	G	A	.	.	MAF_USDA=30.723
NC_035081.1	37989513	.	G	A	.	.	MAF_USDA=18.75
NC_035081.1	37989648	.	G	A	.	.	MAF_INRAE=15.19;MAF_USDA=37.5
NC_035081.1	37989700	.	C	T	.	.	MAF_USDA=1.667
NC_035081.1	37989701	.	G	A	.	.	MAF_USDA=4.098
NC_035081.1	37989704	.	A	T	.	.	MAF_INRAE=14.557;MAF_USDA=17.647
NC_035081.1	37989768	.	G	A	.	.	MAF_INRAE=3.333
NC_035081.1	37989806	.	A	G	.	.	MAF_INRAE=5.0
NC_035081.1	37989820	.	G	A	.	.	MAF_INRAE=29.747;MAF_USDA=11.765
NC_035081.1	37989895	.	G	A	.	.	MAF_INRAE=25.949;MAF_USDA=6.471
NC_035081.1	37989902	.	T	G	.	.	MAF_INRAE=11.667;MAF_USDA=2.459
NC_035081.1	37989995	.	G	A	.	.	MAF_USDA=3.279
NC_035081.1	37990070	.	G	C	.	.	MAF_INRAE=4.167
NC_035081.1	37990113	.	C	G	.	.	MAF_USDA=1.639
NC_035081.1	37990127	.	C	T	.	.	MAF_INRAE=39.241;MAF_USDA=47.059
NC_035081.1	37990281	.	T	G	.	.	MAF_USDA=8.333
NC_035081.1	37990285	.	T	G	.	.	MAF_INRAE=19.167;MAF_USDA=41.765
NC_035081.1	37990374	.	G	C	.	.	MAF_INRAE=5.0
NC_035081.1	37990386	.	G	T	.	.	MAF_INRAE=45.57;MAF_USDA=38.235
NC_035081.1	37990402	.	A	T	.	.	MAF_INRAE=13.333;MAF_USDA=1.639
NC_035081.1	37990437	.	C	T	.	.	MAF_INRAE=13.333;MAF_USDA=3.279
NC_035081.1	37990487	.	G	A	.	.	MAF_INRAE=39.241;MAF_USDA=48.824
NC_035081.1	37990553	.	G	A	.	.	MAF_INRAE=39.873;MAF_USDA=47.647
NC_035081.1	37990577	.	T	A	.	.	MAF_USDA=2.459
NC_035081.1	37990649	.	G	A	.	.	MAF_INRAE=5.0
NC_035081.1	37990699	.	C	T	.	.	MAF_INRAE=44.304;MAF_USDA=31.148
NC_035081.1	37990798	.	T	C	.	.	MAF_INRAE=5.0
NC_035081.1	37990850	.	T	C	.	.	MAF_INRAE=19.167
NC_035081.1	37990870	.	A	G	.	.	MAF_INRAE=31.667
NC_035081.1	37990872	.	G	A	.	.	MAF_INRAE=10.833
NC_035081.1	37990878	.	G	A	.	.	MAF_INRAE=32.5
NC_035081.1	37990934	.	G	C	.	.	MAF_USDA=8.824
NC_035081.1	37991189	.	C	T	.	.	MAF_USDA=4.098
NC_035081.1	37991200	.	C	G	.	.	MAF_INRAE=49.167
NC_035081.1	37991210	.	C	T	.	.	MAF_INRAE=40.833
NC_035081.1	37991227	.	A	G	.	.	MAF_INRAE=40.833
NC_035081.1	37991239	.	G	A	.	.	MAF_USDA=1.695
NC_035081.1	37991268	.	A	T	.	.	MAF_INRAE=13.158
NC_035081.1	37991336	.	C	A	.	.	MAF_USDA=3.279
NC_035081.1	37991360	.	A	G	.	.	MAF_USDA=4.098
NC_035081.1	37991426	.	A	G	.	.	MAF_INRAE=25.316
NC_035081.1	37991466	.	G	C	.	.	MAF_USDA=25.0
NC_035081.1	37991474	.	G	A	.	.	MAF_USDA=2.459
NC_035081.1	37991528	.	T	G	.	.	MAF_INRAE=43.671
NC_035081.1	37991558	.	G	T	.	.	MAF_INRAE=30.0;MAF_USDA=5.882
NC_035081.1	37991567	.	A	C	.	.	MAF_INRAE=14.167;MAF_USDA=22.951
NC_035081.1	37991641	.	G	A	.	.	MAF_INRAE=4.167
NC_035081.1	37991647	.	T	A	.	.	MAF_INRAE=28.333;MAF_USDA=5.882
NC_035081.1	37991656	.	C	T	.	.	MAF_INRAE=17.5;MAF_USDA=3.529
NC_035081.1	37991722	.	G	T	.	.	MAF_INRAE=5.0
NC_035081.1	37991735	.	C	T	.	.	MAF_INRAE=13.333
NC_035081.1	37991777	.	G	A	.	.	MAF_USDA=3.571
NC_035081.1	37991790	.	G	A	.	.	MAF_USDA=41.667
NC_035081.1	37991817	.	A	C	.	.	MAF_USDA=1.639
NC_035081.1	37991881	.	T	C	.	.	MAF_USDA=4.118
NC_035081.1	37991968	.	T	G	.	.	MAF_INRAE=20.886
NC_035081.1	37992137	.	A	C	.	.	MAF_INRAE=19.167;MAF_USDA=42.353
NC_035081.1	37992144	.	C	A	.	.	MAF_INRAE=25.949;MAF_USDA=5.882
NC_035081.1	37992148	.	T	A	.	.	MAF_USDA=1.639
NC_035081.1	37992150	.	G	A	.	.	MAF_INRAE=25.949;MAF_USDA=5.882
NC_035081.1	37992154	.	A	C	.	.	MAF_INRAE=13.333;MAF_USDA=20.0
NC_035081.1	37992157	.	T	C	.	.	MAF_USDA=2.941
NC_035081.1	37992259	.	T	A	.	.	MAF_USDA=6.25
NC_035081.1	37992261	.	T	A	.	.	MAF_USDA=6.25
NC_035081.1	37992262	.	T	A	.	.	MAF_USDA=14.583
NC_035081.1	37992295	.	C	T	.	.	MAF_INRAE=21.053;MAF_USDA=17.647
NC_035081.1	37992380	.	C	T	.	.	MAF_USDA=10.588
NC_035081.1	37992412	.	A	C	.	.	MAF_USDA=2.459
NC_035081.1	37992417	.	C	T	.	.	MAF_INRAE=41.772;MAF_USDA=48.235
NC_035081.1	37992418	.	T	A	.	.	MAF_INRAE=49.167;MAF_USDA=48.235
NC_035081.1	37992455	.	G	A	.	.	MAF_INRAE=44.937;MAF_USDA=37.059
NC_035081.1	37992486	.	G	A	.	.	MAF_INRAE=47.368;MAF_USDA=37.059
NC_035081.1	37992509	.	C	A	.	.	MAF_INRAE=12.5;MAF_USDA=1.639
NC_035081.1	37992534	.	C	T	.	.	MAF_USDA=11.765
NC_035081.1	37992599	.	T	A	.	.	MAF_USDA=4.706
NC_035081.1	37992619	.	C	T	.	.	MAF_USDA=2.459
NC_035081.1	37992687	.	G	A	.	.	MAF_USDA=1.639
NC_035081.1	37992694	.	C	T	.	.	MAF_USDA=2.941
NC_035081.1	37992731	.	A	C	.	.	MAF_INRAE=47.5
NC_035081.1	37992753	.	A	G	.	.	MAF_INRAE=24.684;MAF_USDA=5.882
NC_035081.1	37992772	.	G	T	.	.	MAF_INRAE=18.333;MAF_USDA=43.529
NC_035081.1	37992776	.	C	G	.	.	MAF_INRAE=3.333;MAF_USDA=5.882
NC_035081.1	37992820	.	G	A	.	.	MAF_INRAE=45.57;MAF_USDA=31.148
NC_035081.1	37992872	.	C	T	.	.	MAF_INRAE=25.316;MAF_USDA=5.882
NC_035081.1	37992929	.	T	A	.	.	MAF_INRAE=5.0
NC_035081.1	37992976	.	T	G	.	.	MAF_INRAE=39.873;MAF_USDA=48.824
NC_035081.1	37992994	.	C	T	.	.	MAF_USDA=6.557
NC_035081.1	37993020	.	G	A	.	.	MAF_INRAE=25.316;MAF_USDA=5.882
NC_035081.1	37993040	.	C	A	.	.	MAF_INRAE=5.0
NC_035081.1	37993212	.	A	G	.	.	MAF_USDA=3.279
NC_035081.1	37993213	.	G	A	.	.	MAF_INRAE=25.316;MAF_USDA=5.882
NC_035081.1	37993241	.	A	G	.	.	MAF_USDA=2.459
NC_035081.1	37993315	.	G	A	.	.	MAF_INRAE=5.0
NC_035081.1	37993346	.	C	T	.	.	MAF_INRAE=15.19;MAF_USDA=12.353
NC_035081.1	37993416	.	C	A	.	.	MAF_USDA=2.459
NC_035081.1	37993417	.	T	A	.	.	MAF_USDA=2.459
NC_035081.1	37993427	.	T	C	.	.	MAF_USDA=3.279
NC_035081.1	37993449	.	C	T	.	.	MAF_INRAE=39.241;MAF_USDA=49.412
NC_035081.1	37993583	.	C	T	.	.	MAF_USDA=1.639
NC_035081.1	37993691	.	T	A	.	.	MAF_USDA=2.459
NC_035081.1	37993692	.	G	T	.	.	MAF_USDA=2.459
NC_035081.1	37993703	.	A	G	.	.	MAF_INRAE=15.19;MAF_USDA=17.647
NC_035081.1	37993720	.	A	G	.	.	MAF_USDA=1.639
NC_035081.1	37993753	.	A	C	.	.	MAF_INRAE=39.241;MAF_USDA=48.824
NC_035081.1	37993787	.	C	A	.	.	MAF_INRAE=24.684;MAF_USDA=5.882
NC_035081.1	37993811	.	T	C	.	.	MAF_INRAE=3.165;MAF_USDA=7.647
NC_035081.1	37993842	.	G	T	.	.	MAF_INRAE=24.684;MAF_USDA=7.647
NC_035081.1	37993843	.	C	T	.	.	MAF_INRAE=27.5;MAF_USDA=7.647
NC_035081.1	37993964	.	A	C	.	.	MAF_USDA=5.738
NC_035081.1	37993979	.	A	C	.	.	MAF_USDA=4.098
NC_035081.1	37993989	.	A	T	.	.	MAF_INRAE=25.316;MAF_USDA=5.882
NC_035081.1	37994045	.	A	T	.	.	MAF_USDA=21.311
NC_035081.1	37994060	.	G	C	.	.	MAF_USDA=7.377
NC_035081.1	37994108	.	A	G	.	.	MAF_INRAE=13.333;MAF_USDA=1.639
NC_035081.1	37994131	.	G	A	.	.	MAF_INRAE=25.316;MAF_USDA=5.294
NC_035081.1	37994146	.	T	A	.	.	MAF_INRAE=25.316;MAF_USDA=5.294
NC_035081.1	37994152	.	G	T	.	.	MAF_INRAE=18.333;MAF_USDA=25.0
NC_035081.1	37994167	.	G	A	.	.	MAF_INRAE=25.316;MAF_USDA=5.294
NC_035081.1	37994196	.	C	A	.	.	MAF_USDA=1.639
NC_035081.1	37994213	.	A	G	.	.	MAF_USDA=3.279
NC_035081.1	37994227	.	T	G	.	.	MAF_USDA=3.279
NC_035081.1	37994371	.	A	G	.	.	MAF_INRAE=39.241;MAF_USDA=49.412
NC_035081.1	37994416	.	G	A	.	.	MAF_USDA=5.738
NC_035081.1	37994450	.	C	G	.	.	MAF_USDA=5.738
NC_035081.1	37994480	.	G	T	.	.	MAF_USDA=1.639
NC_035081.1	37994504	.	G	T	.	.	MAF_INRAE=4.167
NC_035081.1	37994585	.	G	A	.	.	MAF_INRAE=5.063;MAF_USDA=6.557
NC_035081.1	37994617	.	A	G	.	.	MAF_USDA=5.738
NC_035081.1	37994690	.	C	G	.	.	MAF_USDA=3.279
NC_035081.1	37994855	.	C	G	.	.	MAF_USDA=4.098
NC_035081.1	37994897	.	G	T	.	.	MAF_USDA=1.639
NC_035081.1	37994899	.	A	C	.	.	MAF_USDA=8.333
NC_035081.1	37994945	.	A	G	.	.	MAF_INRAE=11.667;MAF_USDA=4.098
NC_035081.1	37995037	.	T	C	.	.	MAF_INRAE=13.333;MAF_USDA=1.639
NC_035081.1	37995060	.	A	G	.	.	MAF_USDA=4.918
NC_035081.1	37995123	.	T	C	.	.	MAF_INRAE=18.333;MAF_USDA=42.353
NC_035081.1	37995194	.	C	T	.	.	MAF_INRAE=25.949;MAF_USDA=6.471
NC_035081.1	37995210	.	A	G	.	.	MAF_INRAE=18.333;MAF_USDA=42.353
NC_035081.1	37995243	.	A	G	.	.	MAF_INRAE=11.392;MAF_USDA=10.0
NC_035081.1	37995286	.	C	T	.	.	MAF_USDA=5.738
NC_035081.1	37995315	.	C	A	.	.	MAF_INRAE=5.0
NC_035081.1	37995482	.	T	C	.	.	MAF_INRAE=13.333;MAF_USDA=42.941
NC_035081.1	37995487	.	G	A	.	.	MAF_USDA=5.738
NC_035081.1	37995912	.	T	G	.	.	MAF_INRAE=24.684;MAF_USDA=5.882
NC_035081.1	37996026	.	G	T	.	.	MAF_INRAE=25.316;MAF_USDA=6.471
NC_035081.1	37996041	.	A	T	.	.	MAF_INRAE=39.241;MAF_USDA=48.824
NC_035081.1	37996108	.	C	A	.	.	MAF_INRAE=25.949;MAF_USDA=3.279
NC_035081.1	37996180	.	G	A	.	.	MAF_INRAE=45.57;MAF_USDA=38.235
NC_035081.1	37996279	.	A	G	.	.	MAF_USDA=1.639
NC_035081.1	37996387	.	G	A	.	.	MAF_USDA=8.333
NC_035081.1	37996392	.	C	T	.	.	MAF_INRAE=25.316;MAF_USDA=5.882
NC_035081.1	37996456	.	C	A	.	.	MAF_USDA=12.5
NC_035081.1	37996694	.	C	T	.	.	MAF_USDA=2.459
NC_035081.1	37996745	.	C	A	.	.	MAF_INRAE=20.0;MAF_USDA=35.882
NC_035081.1	37996791	.	C	T	.	.	MAF_USDA=1.639
NC_035081.1	37996795	.	C	T	.	.	MAF_INRAE=39.873;MAF_USDA=48.235
NC_035081.1	37996809	.	T	G	.	.	MAF_USDA=7.377
NC_035081.1	37996882	.	A	T	.	.	MAF_INRAE=5.0
NC_035081.1	37996903	.	A	G	.	.	MAF_INRAE=25.316;MAF_USDA=5.294
NC_035081.1	37996919	.	C	T	.	.	MAF_USDA=1.639
NC_035081.1	37996985	.	A	G	.	.	MAF_USDA=1.667
NC_035081.1	37997005	.	C	T	.	.	MAF_USDA=1.695
NC_035081.1	37997050	.	G	T	.	.	MAF_INRAE=15.0
NC_035081.1	37997567	.	A	C	.	.	MAF_INRAE=25.0
NC_035081.1	37997589	.	G	T	.	.	MAF_USDA=3.279
NC_035081.1	37997629	.	G	T	.	.	MAF_INRAE=5.0
NC_035081.1	37997669	.	G	A	.	.	MAF_INRAE=15.19;MAF_USDA=12.353
NC_035081.1	37997763	.	C	T	.	.	MAF_INRAE=15.19;MAF_USDA=20.0
NC_035081.1	37997772	.	C	T	.	.	MAF_USDA=2.941
NC_035081.1	37997837	.	A	C	.	.	MAF_INRAE=13.333;MAF_USDA=4.098
NC_035081.1	37997862	.	C	T	.	.	MAF_USDA=2.459
NC_035081.1	37997966	.	G	A	.	.	MAF_INRAE=18.333;MAF_USDA=41.176
NC_035081.1	37998139	.	T	G	.	.	MAF_USDA=2.459
NC_035081.1	37998140	.	T	A	.	.	MAF_USDA=2.459
NC_035081.1	37998151	.	T	A	.	.	MAF_USDA=2.459
NC_035081.1	37998157	.	T	A	.	.	MAF_USDA=2.459
NC_035081.1	37998159	.	C	A	.	.	MAF_USDA=2.459
NC_035081.1	37998162	.	A	G	.	.	MAF_USDA=2.459
NC_035081.1	37998177	.	G	T	.	.	MAF_USDA=2.459
NC_035081.1	37998223	.	G	T	.	.	MAF_USDA=3.279
NC_035081.1	37998230	.	A	G	.	.	MAF_USDA=2.459
NC_035081.1	37998238	.	A	T	.	.	MAF_INRAE=5.0
NC_035081.1	37998239	.	A	T	.	.	MAF_INRAE=5.0
NC_035081.1	37998242	.	C	T	.	.	MAF_INRAE=47.368;MAF_USDA=43.75
NC_035081.1	37998283	.	G	T	.	.	MAF_USDA=2.459
NC_035081.1	37998321	.	A	C	.	.	MAF_USDA=8.333
NC_035081.1	37998351	.	G	A	.	.	MAF_INRAE=41.139;MAF_USDA=37.5
NC_035081.1	37998477	.	T	A	.	.	MAF_INRAE=15.19;MAF_USDA=31.25
NC_035081.1	37998478	.	A	G	.	.	MAF_USDA=5.0
NC_035081.1	37998502	.	A	G	.	.	MAF_INRAE=18.333;MAF_USDA=42.857
NC_035081.1	37998578	.	T	G	.	.	MAF_USDA=14.706
NC_035081.1	37998628	.	T	C	.	.	MAF_USDA=2.459
NC_035081.1	37998645	.	T	C	.	.	MAF_USDA=3.333
NC_035081.1	37998661	.	C	G	.	.	MAF_INRAE=25.316;MAF_USDA=5.357
NC_035081.1	37998711	.	G	T	.	.	MAF_INRAE=13.333
NC_035081.1	37998822	.	G	T	.	.	MAF_INRAE=25.316;MAF_USDA=5.882
NC_035081.1	37998835	.	G	T	.	.	MAF_USDA=1.639
NC_035081.1	37998865	.	A	C	.	.	MAF_INRAE=5.0;MAF_USDA=40.588
NC_035081.1	37998913	.	C	A	.	.	MAF_USDA=2.459
NC_035081.1	37998944	.	T	G	.	.	MAF_USDA=1.639
NC_035081.1	37998966	.	C	A	.	.	MAF_USDA=8.333
NC_035081.1	37999003	.	T	A	.	.	MAF_USDA=16.667
NC_035081.1	37999018	.	G	T	.	.	MAF_INRAE=39.241;MAF_USDA=47.619
NC_035081.1	37999019	.	A	T	.	.	MAF_INRAE=8.333;MAF_USDA=7.059
NC_035081.1	37999024	.	T	G	.	.	MAF_INRAE=30.38;MAF_USDA=20.0
NC_035081.1	37999293	.	G	A	.	.	MAF_INRAE=5.0
NC_035081.1	37999393	.	A	G	.	.	MAF_USDA=23.77
NC_035081.1	37999491	.	A	G	.	.	MAF_USDA=22.951
NC_035081.1	37999528	.	T	C	.	.	MAF_USDA=6.471
NC_035081.1	37999557	.	T	A	.	.	MAF_INRAE=45.57;MAF_USDA=32.941
NC_035081.1	37999564	.	C	T	.	.	MAF_INRAE=5.063;MAF_USDA=2.459
NC_035081.1	37999591	.	C	T	.	.	MAF_INRAE=39.241;MAF_USDA=8.824
NC_035081.1	37999643	.	A	T	.	.	MAF_INRAE=45.57;MAF_USDA=28.824
NC_035081.1	37999758	.	A	C	.	.	MAF_USDA=30.588
NC_035081.1	37999789	.	A	T	.	.	MAF_USDA=4.918
NC_035081.1	38000040	.	G	A	.	.	MAF_USDA=3.279
NC_035081.1	38000064	.	T	A	.	.	MAF_USDA=4.118
NC_035081.1	38000084	.	T	C	.	.	MAF_USDA=21.311
NC_035081.1	38000252	.	C	T	.	.	MAF_USDA=7.059
NC_035081.1	38000604	.	G	A	.	.	MAF_USDA=4.098
NC_035081.1	38000703	.	G	T	.	.	MAF_INRAE=25.316;MAF_USDA=5.882
NC_035081.1	38000772	.	T	C	.	.	MAF_INRAE=45.57;MAF_USDA=32.353
NC_035081.1	38000786	.	C	G	.	.	MAF_INRAE=39.241;MAF_USDA=47.647
NC_035081.1	38000850	.	A	T	.	.	MAF_INRAE=29.747;MAF_USDA=21.176
NC_035081.1	38000853	.	A	C	.	.	MAF_INRAE=30.833;MAF_USDA=22.353
NC_035081.1	38000873	.	C	A	.	.	MAF_USDA=2.459
NC_035081.1	38000912	.	T	G	.	.	MAF_INRAE=45.57;MAF_USDA=33.529
NC_035081.1	38000922	.	T	C	.	.	MAF_INRAE=45.57;MAF_USDA=33.529
NC_035081.1	38000932	.	G	A	.	.	MAF_INRAE=39.241;MAF_USDA=43.529
NC_035081.1	38001117	.	A	G	.	.	MAF_USDA=8.824
NC_035081.1	38001188	.	C	T	.	.	MAF_INRAE=15.19;MAF_USDA=11.765
NC_035081.1	38001235	.	T	A	.	.	MAF_USDA=2.941
NC_035081.1	38001406	.	A	T	.	.	MAF_INRAE=39.873;MAF_USDA=46.471
NC_035081.1	38001410	.	A	G	.	.	MAF_USDA=47.059
NC_035081.1	38001574	.	G	A	.	.	MAF_INRAE=25.316;MAF_USDA=5.882
NC_035081.1	38001589	.	G	T	.	.	MAF_INRAE=44.937;MAF_USDA=38.235
NC_035081.1	38001592	.	C	A	.	.	MAF_INRAE=44.167;MAF_USDA=38.824
NC_035081.1	38001613	.	G	A	.	.	MAF_USDA=2.459
NC_035081.1	38001789	.	G	A	.	.	MAF_INRAE=15.19;MAF_USDA=18.235
NC_035081.1	38001809	.	G	A	.	.	MAF_USDA=1.639
NC_035081.1	38001921	.	G	A	.	.	MAF_INRAE=39.241;MAF_USDA=37.5
NC_035081.1	38001979	.	C	T	.	.	MAF_USDA=1.639
NC_035081.1	38002001	.	C	T	.	.	MAF_INRAE=15.19;MAF_USDA=18.235
NC_035081.1	38002066	.	C	A	.	.	MAF_USDA=1.639
NC_035081.1	38002163	.	A	C	.	.	MAF_INRAE=39.873;MAF_USDA=48.824
NC_035081.1	38002172	.	C	T	.	.	MAF_INRAE=24.051;MAF_USDA=7.647
NC_035081.1	38002223	.	A	G	.	.	MAF_INRAE=39.873;MAF_USDA=48.824
NC_035081.1	38002236	.	T	G	.	.	MAF_INRAE=39.873;MAF_USDA=48.235
NC_035081.1	38002261	.	C	T	.	.	MAF_INRAE=15.19;MAF_USDA=12.353
NC_035081.1	38002272	.	T	C	.	.	MAF_INRAE=39.873;MAF_USDA=48.824
NC_035081.1	38002277	.	G	A	.	.	MAF_USDA=8.824
NC_035081.1	38002280	.	G	A	.	.	MAF_INRAE=44.937;MAF_USDA=32.941
NC_035081.1	38002335	.	C	A	.	.	MAF_INRAE=39.873;MAF_USDA=47.647
NC_035081.1	38002358	.	C	A	.	.	MAF_INRAE=18.333;MAF_USDA=42.353
NC_035081.1	38002463	.	G	A	.	.	MAF_INRAE=44.937;MAF_USDA=33.529
NC_035081.1	38002491	.	C	A	.	.	MAF_USDA=16.667
NC_035081.1	38002576	.	G	A	.	.	MAF_USDA=2.459
NC_035081.1	38002603	.	G	A	.	.	MAF_USDA=2.941
NC_035081.1	38002605	.	T	C	.	.	MAF_INRAE=39.241;MAF_USDA=45.882
NC_035081.1	38002649	.	C	G	.	.	MAF_USDA=1.639
NC_035081.1	38002804	.	C	T	.	.	MAF_INRAE=25.316;MAF_USDA=5.882
NC_035081.1	38002823	.	A	G	.	.	MAF_USDA=4.918
NC_035081.1	38002832	.	G	A	.	.	MAF_INRAE=15.19;MAF_USDA=17.059
NC_035081.1	38002920	.	C	G	.	.	MAF_INRAE=30.38;MAF_USDA=20.0
NC_035081.1	38002946	.	G	C	.	.	MAF_INRAE=15.19;MAF_USDA=17.647
NC_035081.1	38002993	.	C	T	.	.	MAF_INRAE=29.747;MAF_USDA=20.0
NC_035081.1	38003011	.	G	A	.	.	MAF_INRAE=15.19;MAF_USDA=11.765
NC_035081.1	38003070	.	A	T	.	.	MAF_USDA=4.918
NC_035081.1	38003073	.	A	C	.	.	MAF_INRAE=39.241;MAF_USDA=48.235
NC_035081.1	38003091	.	C	A	.	.	MAF_INRAE=30.38;MAF_USDA=20.588
NC_035081.1	38003108	.	T	A	.	.	MAF_INRAE=39.241;MAF_USDA=48.235
NC_035081.1	38003119	.	A	T	.	.	MAF_USDA=8.824
NC_035081.1	38003179	.	C	G	.	.	MAF_INRAE=39.241;MAF_USDA=50.0
NC_035081.1	38003197	.	G	T	.	.	MAF_INRAE=40.506;MAF_USDA=24.118
NC_035081.1	38003210	.	T	A	.	.	MAF_USDA=1.639
NC_035081.1	38003260	.	T	G	.	.	MAF_INRAE=5.0
NC_035081.1	38003296	.	T	G	.	.	MAF_INRAE=30.38;MAF_USDA=19.412
NC_035081.1	38003305	.	G	C	.	.	MAF_INRAE=39.241;MAF_USDA=49.412
NC_035081.1	38003315	.	G	A	.	.	MAF_INRAE=15.19;MAF_USDA=18.824
NC_035081.1	38003340	.	C	T	.	.	MAF_USDA=14.118
NC_035081.1	38003362	.	A	T	.	.	MAF_INRAE=35.443;MAF_USDA=8.235
NC_035081.1	38003402	.	T	C	.	.	MAF_INRAE=30.38;MAF_USDA=20.0
NC_035081.1	38003416	.	T	C	.	.	MAF_USDA=2.459
NC_035081.1	38003525	.	C	T	.	.	MAF_USDA=3.279
NC_035081.1	38003626	.	A	T	.	.	MAF_USDA=4.098
NC_035081.1	38003628	.	G	T	.	.	MAF_USDA=4.098
NC_035081.1	38003629	.	T	A	.	.	MAF_USDA=4.098
NC_035081.1	38003638	.	T	G	.	.	MAF_USDA=1.639
NC_035081.1	38003670	.	G	T	.	.	MAF_INRAE=30.38;MAF_USDA=20.0
NC_035081.1	38003686	.	C	T	.	.	MAF_USDA=1.639
NC_035081.1	38003777	.	T	G	.	.	MAF_INRAE=15.19;MAF_USDA=19.412
NC_035081.1	38003817	.	G	C	.	.	MAF_INRAE=15.19;MAF_USDA=8.235
NC_035081.1	38004061	.	A	T	.	.	MAF_INRAE=15.19;MAF_USDA=18.824
NC_035081.1	38004068	.	A	G	.	.	MAF_INRAE=15.19;MAF_USDA=19.412
NC_035081.1	38004118	.	T	G	.	.	MAF_INRAE=46.667;MAF_USDA=37.5
NC_035081.1	38004123	.	T	C	.	.	MAF_USDA=2.459
NC_035081.1	38004129	.	C	T	.	.	MAF_USDA=4.918
NC_035081.1	38004220	.	G	T	.	.	MAF_USDA=2.459
NC_035081.1	38004314	.	A	T	.	.	MAF_INRAE=15.19;MAF_USDA=19.412
NC_035081.1	38004348	.	G	C	.	.	MAF_USDA=2.459
NC_035081.1	38004371	.	G	A	.	.	MAF_USDA=4.098
NC_035081.1	38004386	.	G	T	.	.	MAF_INRAE=14.557;MAF_USDA=20.0
NC_035081.1	38004446	.	A	T	.	.	MAF_INRAE=39.873;MAF_USDA=48.824
NC_035081.1	38004487	.	A	T	.	.	MAF_INRAE=5.0
NC_035081.1	38004516	.	C	A	.	.	MAF_INRAE=44.304;MAF_USDA=40.588
NC_035081.1	38004529	.	G	A	.	.	MAF_INRAE=14.557;MAF_USDA=19.412
NC_035081.1	38004574	.	A	C	.	.	MAF_INRAE=15.19;MAF_USDA=14.706
NC_035081.1	38004635	.	A	T	.	.	MAF_USDA=6.25
NC_035081.1	38004636	.	A	T	.	.	MAF_USDA=6.25
NC_035081.1	38004637	.	A	G	.	.	MAF_USDA=25.0
NC_035081.1	38004643	.	T	A	.	.	MAF_USDA=1.667
NC_035081.1	38004700	.	C	T	.	.	MAF_USDA=4.098
NC_035081.1	38004716	.	G	T	.	.	MAF_USDA=1.639
NC_035081.1	38004801	.	T	G	.	.	MAF_INRAE=30.38;MAF_USDA=17.647
NC_035081.1	38005000	.	T	G	.	.	MAF_USDA=1.639
NC_035081.1	38005038	.	C	T	.	.	MAF_INRAE=15.19;MAF_USDA=19.412
NC_035081.1	38005043	.	G	C	.	.	MAF_USDA=3.279
NC_035081.1	38005073	.	C	A	.	.	MAF_USDA=1.639
NC_035081.1	38005081	.	T	C	.	.	MAF_USDA=3.279
NC_035081.1	38005087	.	C	T	.	.	MAF_INRAE=31.013;MAF_USDA=31.765
NC_035081.1	38005089	.	G	A	.	.	MAF_INRAE=5.833;MAF_USDA=32.941
NC_035081.1	38005104	.	C	T	.	.	MAF_USDA=3.279
NC_035081.1	38005155	.	A	T	.	.	MAF_USDA=1.639
NC_035081.1	38005226	.	G	A	.	.	MAF_INRAE=31.667;MAF_USDA=20.588
NC_035081.1	38005266	.	G	A	.	.	MAF_INRAE=5.063;MAF_USDA=1.639
NC_035081.1	38005323	.	G	T	.	.	MAF_INRAE=15.19;MAF_USDA=11.176
NC_035081.1	38005376	.	C	T	.	.	MAF_INRAE=40.506;MAF_USDA=48.235
NC_035081.1	38005398	.	C	A	.	.	MAF_INRAE=30.38;MAF_USDA=19.412
NC_035081.1	38005403	.	A	T	.	.	MAF_INRAE=13.333;MAF_USDA=4.098
NC_035081.1	38005433	.	C	A	.	.	MAF_INRAE=13.333;MAF_USDA=4.098
NC_035081.1	38005538	.	T	G	.	.	MAF_USDA=4.098
NC_035081.1	38005563	.	T	A	.	.	MAF_USDA=3.279
NC_035081.1	38005577	.	T	A	.	.	MAF_USDA=4.098
NC_035081.1	38005898	.	G	A	.	.	MAF_USDA=14.286
NC_035081.1	38005963	.	C	T	.	.	MAF_USDA=20.833
NC_035081.1	38005969	.	T	C	.	.	MAF_USDA=43.452
NC_035081.1	38005972	.	C	A	.	.	MAF_USDA=4.918
NC_035081.1	38006020	.	T	A	.	.	MAF_USDA=1.639
NC_035081.1	38006027	.	C	T	.	.	MAF_USDA=2.459
NC_035081.1	38006110	.	G	T	.	.	MAF_USDA=4.918
NC_035081.1	38006256	.	T	G	.	.	MAF_USDA=29.545
NC_035081.1	38006309	.	C	T	.	.	MAF_USDA=4.167
NC_035081.1	38006316	.	C	T	.	.	MAF_USDA=29.545
NC_035081.1	38006322	.	G	A	.	.	MAF_USDA=2.5
NC_035081.1	38006451	.	C	G	.	.	MAF_USDA=42.857
NC_035081.1	38006488	.	G	A	.	.	MAF_USDA=3.279
NC_035081.1	38006503	.	C	A	.	.	MAF_USDA=21.311
NC_035081.1	38006504	.	G	A	.	.	MAF_USDA=21.311
NC_035081.1	38006556	.	T	G	.	.	MAF_INRAE=5.0
NC_035081.1	38006571	.	G	T	.	.	MAF_INRAE=15.823;MAF_USDA=8.235
NC_035081.1	38006618	.	A	T	.	.	MAF_USDA=4.098
NC_035081.1	38006703	.	A	G	.	.	MAF_INRAE=39.241;MAF_USDA=48.824
NC_035081.1	38006777	.	A	G	.	.	MAF_INRAE=39.241;MAF_USDA=45.882
NC_035081.1	38006778	.	C	A	.	.	MAF_INRAE=8.333;MAF_USDA=12.941
NC_035081.1	38006816	.	C	A	.	.	MAF_INRAE=13.333;MAF_USDA=4.098
NC_035081.1	38006823	.	T	C	.	.	MAF_INRAE=5.0;MAF_USDA=22.951
NC_035081.1	38006862	.	C	T	.	.	MAF_INRAE=31.013;MAF_USDA=19.412
NC_035081.1	38006884	.	G	A	.	.	MAF_INRAE=30.38;MAF_USDA=25.0
NC_035081.1	38006937	.	C	A	.	.	MAF_INRAE=30.38;MAF_USDA=20.588
NC_035081.1	38007020	.	G	C	.	.	MAF_USDA=4.098
NC_035081.1	38007026	.	G	A	.	.	MAF_USDA=7.059
NC_035081.1	38007042	.	G	A	.	.	MAF_INRAE=30.38;MAF_USDA=31.176
NC_035081.1	38007066	.	C	T	.	.	MAF_INRAE=15.19;MAF_USDA=47.917
NC_035081.1	38007068	.	T	C	.	.	MAF_INRAE=13.333;MAF_USDA=27.083
NC_035081.1	38007120	.	G	T	.	.	MAF_USDA=3.448
NC_035081.1	38007152	.	C	T	.	.	MAF_USDA=35.417
NC_035081.1	38007182	.	C	T	.	.	MAF_INRAE=36.842;MAF_USDA=11.765
NC_035081.1	38007207	.	G	A	.	.	MAF_INRAE=14.557;MAF_USDA=30.357
NC_035081.1	38007268	.	T	A	.	.	MAF_INRAE=47.5;MAF_USDA=47.647
NC_035081.1	38007271	.	A	T	.	.	MAF_USDA=1.639
NC_035081.1	38007318	.	C	T	.	.	MAF_INRAE=30.38;MAF_USDA=20.238
NC_035081.1	38007326	.	C	T	.	.	MAF_USDA=1.667
NC_035081.1	38007357	.	G	T	.	.	MAF_USDA=3.333
NC_035081.1	38007408	.	G	T	.	.	MAF_USDA=8.333
NC_035081.1	38007415	.	T	C	.	.	MAF_USDA=20.833
NC_035081.1	38007427	.	C	T	.	.	MAF_USDA=12.5
NC_035081.1	38007440	.	T	A	.	.	MAF_INRAE=39.241;MAF_USDA=37.5
NC_035081.1	38007506	.	C	A	.	.	MAF_USDA=8.333
NC_035081.1	38007507	.	T	G	.	.	MAF_USDA=8.333
NC_035081.1	38007508	.	C	T	.	.	MAF_USDA=8.333
NC_035081.1	38007512	.	A	T	.	.	MAF_USDA=8.333
NC_035081.1	38007580	.	T	G	.	.	MAF_INRAE=28.481;MAF_USDA=33.333
NC_035081.1	38007584	.	G	T	.	.	MAF_USDA=30.0
NC_035081.1	38007621	.	C	T	.	.	MAF_USDA=1.667
NC_035081.1	38007626	.	G	C	.	.	MAF_USDA=1.639
NC_035081.1	38007627	.	A	C	.	.	MAF_USDA=1.639
NC_035081.1	38007631	.	G	A	.	.	MAF_USDA=1.639
NC_035081.1	38007634	.	G	A	.	.	MAF_USDA=1.639
NC_035081.1	38007645	.	G	A	.	.	MAF_USDA=2.459
NC_035081.1	38007646	.	A	T	.	.	MAF_USDA=1.639
NC_035081.1	38007648	.	C	G	.	.	MAF_INRAE=9.167;MAF_USDA=10.119
NC_035081.1	38007725	.	C	A	.	.	MAF_USDA=9.091
NC_035081.1	38007786	.	A	C	.	.	MAF_USDA=9.091
NC_035081.1	38007814	.	G	A	.	.	MAF_INRAE=15.833;MAF_USDA=29.545
NC_035081.1	38007815	.	G	C	.	.	MAF_INRAE=15.833;MAF_USDA=29.545
NC_035081.1	38007818	.	A	G	.	.	MAF_USDA=29.545
NC_035081.1	38007890	.	T	A	.	.	MAF_USDA=1.639
NC_035081.1	38007928	.	A	T	.	.	MAF_INRAE=5.833;MAF_USDA=36.747
NC_035081.1	38007951	.	T	G	.	.	MAF_INRAE=49.167;MAF_USDA=49.398
NC_035081.1	38008010	.	A	T	.	.	MAF_INRAE=17.5;MAF_USDA=23.494
NC_035081.1	38008022	.	A	C	.	.	MAF_INRAE=48.333;MAF_USDA=48.193
NC_035081.1	38008056	.	T	C	.	.	MAF_INRAE=25.0;MAF_USDA=7.831
NC_035081.1	38008058	.	A	T	.	.	MAF_INRAE=25.0;MAF_USDA=7.831
NC_035081.1	38008151	.	A	C	.	.	MAF_INRAE=49.167;MAF_USDA=49.398
NC_035081.1	38008162	.	G	C	.	.	MAF_INRAE=34.167;MAF_USDA=25.301
NC_035081.1	38008216	.	A	G	.	.	MAF_USDA=4.819
NC_035081.1	38008237	.	A	T	.	.	MAF_INRAE=34.167;MAF_USDA=25.904
NC_035081.1	38008243	.	G	A	.	.	MAF_USDA=1.639
NC_035081.1	38008329	.	A	T	.	.	MAF_INRAE=16.667;MAF_USDA=22.892
NC_035081.1	38008351	.	T	A	.	.	MAF_INRAE=16.667;MAF_USDA=25.301
NC_035081.1	38008370	.	G	T	.	.	MAF_INRAE=16.667;MAF_USDA=21.084
NC_035081.1	38008393	.	G	A	.	.	MAF_INRAE=29.167;MAF_USDA=6.024
NC_035081.1	38008529	.	G	A	.	.	MAF_USDA=4.098
NC_035081.1	38008554	.	G	A	.	.	MAF_USDA=4.098
NC_035081.1	38008618	.	C	A	.	.	MAF_INRAE=15.833;MAF_USDA=23.494
NC_035081.1	38008725	.	G	T	.	.	MAF_USDA=1.639
NC_035081.1	38008765	.	A	G	.	.	MAF_INRAE=30.38;MAF_USDA=26.471
NC_035081.1	38008796	.	G	T	.	.	MAF_INRAE=29.747;MAF_USDA=24.118
NC_035081.1	38008966	.	T	A	.	.	MAF_INRAE=29.747;MAF_USDA=24.118
NC_035081.1	38008969	.	C	T	.	.	MAF_INRAE=15.19;MAF_USDA=20.0
NC_035081.1	38009074	.	A	T	.	.	MAF_USDA=1.639
NC_035081.1	38009077	.	G	T	.	.	MAF_USDA=1.639
NC_035081.1	38009080	.	T	C	.	.	MAF_USDA=1.639
NC_035081.1	38009092	.	A	G	.	.	MAF_USDA=1.639
NC_035081.1	38009107	.	C	T	.	.	MAF_INRAE=20.253;MAF_USDA=7.059
NC_035081.1	38009142	.	G	A	.	.	MAF_INRAE=5.063;MAF_USDA=6.557
NC_035081.1	38009190	.	A	G	.	.	MAF_INRAE=30.38;MAF_USDA=27.059
NC_035081.1	38009376	.	C	T	.	.	MAF_USDA=3.333
NC_035081.1	38009380	.	G	T	.	.	MAF_INRAE=30.38;MAF_USDA=23.214
NC_035081.1	38009394	.	C	T	.	.	MAF_USDA=8.333
NC_035081.1	38009622	.	G	A	.	.	MAF_USDA=1.639
NC_035081.1	38009639	.	C	T	.	.	MAF_INRAE=15.19;MAF_USDA=19.412
NC_035081.1	38009696	.	C	T	.	.	MAF_USDA=1.639
NC_035081.1	38009767	.	G	A	.	.	MAF_INRAE=15.19;MAF_USDA=20.0
NC_035081.1	38009799	.	C	T	.	.	MAF_USDA=2.5
NC_035081.1	38009818	.	G	A	.	.	MAF_INRAE=35.443;MAF_USDA=10.119
NC_035081.1	38009887	.	T	C	.	.	MAF_INRAE=35.443;MAF_USDA=9.412
NC_035081.1	38010046	.	G	A	.	.	MAF_INRAE=25.316;MAF_USDA=5.882
NC_035081.1	38010231	.	C	A	.	.	MAF_USDA=3.279
NC_035081.1	38010234	.	C	G	.	.	MAF_INRAE=30.38;MAF_USDA=22.941
NC_035081.1	38010252	.	G	T	.	.	MAF_INRAE=11.392;MAF_USDA=10.0
NC_035081.1	38010351	.	C	A	.	.	MAF_INRAE=13.333;MAF_USDA=5.738
NC_035081.1	38010380	.	C	T	.	.	MAF_INRAE=38.608;MAF_USDA=49.412
NC_035081.1	38010498	.	C	T	.	.	MAF_INRAE=5.063;MAF_USDA=2.459
NC_035081.1	38010566	.	G	A	.	.	MAF_USDA=2.459
NC_035081.1	38010685	.	CAA	CAC	.	.	MAF_USDA=20.833
NC_035081.1	38010687	.	A	C	.	.	MAF_INRAE=39.241
NC_035081.1	38010799	.	G	C	.	.	MAF_INRAE=20.253;MAF_USDA=14.118
NC_035081.1	38010802	.	C	T	.	.	MAF_INRAE=36.076;MAF_USDA=31.176
NC_035081.1	38010869	.	G	A	.	.	MAF_USDA=1.639
NC_035081.1	38010991	.	G	C	.	.	MAF_INRAE=33.544;MAF_USDA=25.294
NC_035081.1	38011167	.	T	G	.	.	MAF_INRAE=9.494;MAF_USDA=17.059
NC_035081.1	38011170	.	T	C	.	.	MAF_USDA=4.098
NC_035081.1	38011176	.	G	A	.	.	MAF_USDA=1.639
NC_035081.1	38011208	.	G	A	.	.	MAF_USDA=1.639
NC_035081.1	38011292	.	C	T	.	.	MAF_USDA=1.639
NC_035081.1	38011358	.	A	G	.	.	MAF_USDA=9.016
NC_035081.1	38011469	.	A	G	.	.	MAF_USDA=7.377
NC_035081.1	38011740	.	C	T	.	.	MAF_USDA=5.738
NC_035081.1	38011741	.	G	C	.	.	MAF_USDA=1.639
NC_035081.1	38011834	.	G	T	.	.	MAF_INRAE=39.873;MAF_USDA=46.471
NC_035081.1	38011940	.	T	C	.	.	MAF_INRAE=39.241;MAF_USDA=39.583
NC_035081.1	38011941	.	T	G	.	.	MAF_INRAE=46.667;MAF_USDA=37.5
NC_035081.1	38011948	.	C	G	.	.	MAF_INRAE=5.063;MAF_USDA=2.459
NC_035081.1	38011985	.	T	G	.	.	MAF_INRAE=8.861;MAF_USDA=4.118
NC_035081.1	38012076	.	G	T	.	.	MAF_USDA=10.656
NC_035081.1	38012302	.	C	T	.	.	MAF_USDA=2.459
NC_035081.1	38012348	.	A	T	.	.	MAF_USDA=4.918
NC_035081.1	38012510	.	G	A	.	.	MAF_USDA=3.279
NC_035081.1	38012625	.	G	A	.	.	MAF_USDA=3.279
NC_035081.1	38012654	.	C	T	.	.	MAF_USDA=7.377
NC_035081.1	38012802	.	C	T	.	.	MAF_INRAE=47.468;MAF_USDA=43.75
NC_035081.1	38012847	.	C	T	.	.	MAF_USDA=4.706
NC_035081.1	38012912	.	C	T	.	.	MAF_INRAE=45.57;MAF_USDA=22.941
NC_035081.1	38012936	.	T	A	.	.	MAF_INRAE=20.886;MAF_USDA=7.143
NC_035081.1	38012960	.	A	T	.	.	MAF_INRAE=20.886;MAF_USDA=7.143
NC_035081.1	38012961	.	C	A	.	.	MAF_INRAE=22.5;MAF_USDA=7.143
NC_035081.1	38013012	.	C	T	.	.	MAF_INRAE=25.316;MAF_USDA=33.529
NC_035081.1	38013038	.	C	T	.	.	MAF_USDA=9.836
NC_035081.1	38013077	.	G	T	.	.	MAF_INRAE=5.0
NC_035081.1	38013081	.	C	T	.	.	MAF_INRAE=39.873;MAF_USDA=48.824
NC_035081.1	38013196	.	G	A	.	.	MAF_USDA=1.639
NC_035081.1	38013201	.	C	T	.	.	MAF_INRAE=39.241;MAF_USDA=48.235
NC_035081.1	38013209	.	T	C	.	.	MAF_INRAE=39.241;MAF_USDA=45.882
NC_035081.1	38013252	.	C	T	.	.	MAF_INRAE=17.5;MAF_USDA=13.529
NC_035081.1	38013264	.	T	A	.	.	MAF_USDA=1.639
NC_035081.1	38013278	.	G	T	.	.	MAF_USDA=4.918
NC_035081.1	38013289	.	G	A	.	.	MAF_INRAE=25.949;MAF_USDA=34.706
NC_035081.1	38013343	.	G	A	.	.	MAF_USDA=5.738
NC_035081.1	38013387	.	G	C	.	.	MAF_USDA=4.098
NC_035081.1	38013463	.	C	A	.	.	MAF_INRAE=45.57;MAF_USDA=22.353
NC_035081.1	38013471	.	T	C	.	.	MAF_USDA=1.639
NC_035081.1	38013850	.	G	A	.	.	MAF_INRAE=24.051
NC_035081.1	38013961	.	T	C	.	.	MAF_INRAE=39.241;MAF_USDA=48.824
NC_035081.1	38014043	.	C	T	.	.	MAF_INRAE=39.241;MAF_USDA=48.235
NC_035081.1	38014141	.	G	A	.	.	MAF_INRAE=35.443;MAF_USDA=47.647
NC_035081.1	38014260	.	A	G	.	.	MAF_INRAE=18.333;MAF_USDA=12.941
NC_035081.1	38014261	.	C	A	.	.	MAF_INRAE=9.167;MAF_USDA=4.118
NC_035081.1	38014271	.	A	G	.	.	MAF_USDA=2.459
NC_035081.1	38014391	.	G	C	.	.	MAF_USDA=20.833
NC_035081.1	38014587	.	A	T	.	.	MAF_INRAE=39.241;MAF_USDA=50.0
NC_035081.1	38014758	.	C	T	.	.	MAF_INRAE=20.886;MAF_USDA=7.059
NC_035081.1	38014771	.	C	G	.	.	MAF_USDA=2.459
NC_035081.1	38014810	.	T	G	.	.	MAF_USDA=4.706
NC_035081.1	38014853	.	C	G	.	.	MAF_INRAE=10.127;MAF_USDA=4.098
NC_035081.1	38014914	.	C	T	.	.	MAF_USDA=4.918
NC_035081.1	38014973	.	C	T	.	.	MAF_INRAE=25.949;MAF_USDA=17.647
NC_035081.1	38015000	.	G	T	.	.	MAF_INRAE=39.241;MAF_USDA=48.824
NC_035081.1	38015186	.	G	A	.	.	MAF_USDA=1.639
NC_035081.1	38015366	.	A	G	.	.	MAF_INRAE=39.241;MAF_USDA=48.824
NC_035081.1	38015465	.	C	T	.	.	MAF_USDA=4.098
NC_035081.1	38015653	.	A	T	.	.	MAF_INRAE=2.5
NC_035081.1	38016023	.	C	T	.	.	MAF_INRAE=14.557;MAF_USDA=22.941
NC_035081.1	38016063	.	C	T	.	.	MAF_USDA=3.279
NC_035081.1	38016103	.	T	C	.	.	MAF_INRAE=5.833;MAF_USDA=4.918
NC_035081.1	38016159	.	A	C	.	.	MAF_USDA=1.639
NC_035081.1	38016196	.	C	A	.	.	MAF_INRAE=39.241;MAF_USDA=47.647
NC_035081.1	38016212	.	G	T	.	.	MAF_INRAE=38.608;MAF_USDA=44.706
NC_035081.1	38016245	.	A	G	.	.	MAF_USDA=4.918
NC_035081.1	38016278	.	C	T	.	.	MAF_INRAE=30.38;MAF_USDA=19.412
NC_035081.1	38016394	.	T	C	.	.	MAF_INRAE=5.0
NC_035081.1	38016453	.	C	T	.	.	MAF_USDA=1.639
NC_035081.1	38016495	.	C	T	.	.	MAF_USDA=4.918
NC_035081.1	38016578	.	G	T	.	.	MAF_USDA=1.639
NC_035081.1	38016649	.	C	T	.	.	MAF_USDA=1.639
NC_035081.1	38016684	.	G	A	.	.	MAF_INRAE=25.316;MAF_USDA=8.235
NC_035081.1	38016739	.	G	A	.	.	MAF_INRAE=15.19;MAF_USDA=8.235
NC_035081.1	38016821	.	C	A	.	.	MAF_USDA=4.098
NC_035081.1	38016876	.	A	G	.	.	MAF_USDA=1.639
NC_035081.1	38016916	.	C	A	.	.	MAF_USDA=3.279
NC_035081.1	38016998	.	C	T	.	.	MAF_INRAE=5.833;MAF_USDA=2.459
NC_035081.1	38017033	.	C	T	.	.	MAF_USDA=2.459
NC_035081.1	38017083	.	A	T	.	.	MAF_USDA=4.918
NC_035081.1	38017159	.	C	T	.	.	MAF_USDA=4.167
NC_035081.1	38017360	.	T	G	.	.	MAF_USDA=3.279
NC_035081.1	38017371	.	T	A	.	.	MAF_USDA=4.098
NC_035081.1	38017385	.	T	C	.	.	MAF_USDA=3.279
NC_035081.1	38017403	.	A	G	.	.	MAF_USDA=4.098
NC_035081.1	38017432	.	T	A	.	.	MAF_USDA=5.738
NC_035081.1	38017454	.	T	A	.	.	MAF_USDA=4.918
NC_035081.1	38017468	.	A	G	.	.	MAF_USDA=4.098
NC_035081.1	38017470	.	G	T	.	.	MAF_USDA=4.918
NC_035081.1	38017476	.	A	T	.	.	MAF_USDA=4.098
NC_035081.1	38017483	.	G	T	.	.	MAF_USDA=4.167
NC_035081.1	38017548	.	C	T	.	.	MAF_INRAE=25.316;MAF_USDA=37.5
NC_035081.1	38017579	.	G	A	.	.	MAF_USDA=4.098
NC_035081.1	38017677	.	T	G	.	.	MAF_USDA=1.639
NC_035081.1	38017745	.	T	G	.	.	MAF_USDA=5.738
NC_035081.1	38017766	.	C	T	.	.	MAF_USDA=1.639
NC_035081.1	38017881	.	T	C	.	.	MAF_INRAE=39.873;MAF_USDA=49.412
NC_035081.1	38017886	.	C	T	.	.	MAF_INRAE=25.316;MAF_USDA=8.824
NC_035081.1	38017946	.	T	G	.	.	MAF_USDA=1.639
NC_035081.1	38017971	.	C	T	.	.	MAF_USDA=1.639
NC_035081.1	38017972	.	G	A	.	.	MAF_INRAE=25.316;MAF_USDA=32.353
NC_035081.1	38018000	.	A	T	.	.	MAF_USDA=1.639
NC_035081.1	38018178	.	T	A	.	.	MAF_INRAE=24.684;MAF_USDA=32.353
NC_035081.1	38018179	.	C	A	.	.	MAF_USDA=1.639
NC_035081.1	38018234	.	C	G	.	.	MAF_INRAE=13.333
NC_035081.1	38018287	.	T	C	.	.	MAF_USDA=3.279
NC_035081.1	38018288	.	C	T	.	.	MAF_USDA=3.279
NC_035081.1	38018295	.	C	A	.	.	MAF_USDA=2.459
NC_035081.1	38018329	.	G	T	.	.	MAF_USDA=5.738
NC_035081.1	38018366	.	A	C	.	.	MAF_INRAE=25.316;MAF_USDA=32.941
NC_035081.1	38018397	.	G	T	.	.	MAF_INRAE=18.333;MAF_USDA=20.492
NC_035081.1	38018446	.	A	G	.	.	MAF_INRAE=13.333;MAF_USDA=9.016
NC_035081.1	38018504	.	G	C	.	.	MAF_INRAE=25.316;MAF_USDA=32.353
NC_035081.1	38018516	.	A	T	.	.	MAF_USDA=1.639
NC_035081.1	38018531	.	T	C	.	.	MAF_USDA=4.098
NC_035081.1	38018544	.	C	T	.	.	MAF_INRAE=25.316;MAF_USDA=32.353
NC_035081.1	38018589	.	C	T	.	.	MAF_INRAE=5.833;MAF_USDA=2.459
NC_035081.1	38018649	.	G	A	.	.	MAF_USDA=5.738
NC_035081.1	38018665	.	G	A	.	.	MAF_USDA=1.639
NC_035081.1	38018667	.	C	G	.	.	MAF_USDA=1.639
NC_035081.1	38018735	.	A	G	.	.	MAF_INRAE=39.241;MAF_USDA=49.412
NC_035081.1	38018826	.	G	C	.	.	MAF_USDA=4.098
NC_035081.1	38018837	.	T	A	.	.	MAF_INRAE=29.747;MAF_USDA=20.0
NC_035081.1	38018877	.	G	T	.	.	MAF_INRAE=1.667;MAF_USDA=2.941
NC_035081.1	38018905	.	A	G	.	.	MAF_USDA=4.098
NC_035081.1	38018918	.	C	T	.	.	MAF_INRAE=30.38;MAF_USDA=20.588
NC_035081.1	38018921	.	T	A	.	.	MAF_USDA=1.639
NC_035081.1	38018969	.	G	T	.	.	MAF_USDA=2.459
NC_035081.1	38019033	.	G	C	.	.	MAF_INRAE=18.333;MAF_USDA=22.131
NC_035081.1	38019136	.	A	G	.	.	MAF_INRAE=18.333;MAF_USDA=16.393
NC_035081.1	38019247	.	G	A	.	.	MAF_INRAE=39.241;MAF_USDA=49.412
NC_035081.1	38019256	.	G	A	.	.	MAF_INRAE=39.241;MAF_USDA=48.824
NC_035081.1	38019334	.	T	G	.	.	MAF_USDA=5.738
NC_035081.1	38019389	.	T	C	.	.	MAF_INRAE=18.333;MAF_USDA=15.574
NC_035081.1	38019747	.	A	C	.	.	MAF_USDA=4.098
NC_035081.1	38020259	.	C	A	.	.	MAF_INRAE=24.684;MAF_USDA=33.529
NC_035081.1	38020284	.	C	A	.	.	MAF_USDA=9.016
NC_035081.1	38020291	.	G	A	.	.	MAF_USDA=1.639
NC_035081.1	38020469	.	C	T	.	.	MAF_INRAE=25.949;MAF_USDA=7.377
NC_035081.1	38020474	.	G	A	.	.	MAF_INRAE=15.19;MAF_USDA=15.574
NC_035081.1	38020477	.	A	C	.	.	MAF_USDA=1.639
NC_035081.1	38020491	.	A	G	.	.	MAF_INRAE=13.333;MAF_USDA=2.459
NC_035081.1	38020594	.	T	C	.	.	MAF_INRAE=18.333;MAF_USDA=22.131
NC_035081.1	38020675	.	G	T	.	.	MAF_INRAE=15.19;MAF_USDA=7.647
NC_035081.1	38020687	.	G	A	.	.	MAF_INRAE=15.19;MAF_USDA=18.235
NC_035081.1	38020699	.	T	C	.	.	MAF_INRAE=15.19;MAF_USDA=3.279
NC_035081.1	38020766	.	C	A	.	.	MAF_INRAE=39.873;MAF_USDA=48.235
NC_035081.1	38020843	.	T	G	.	.	MAF_INRAE=39.241;MAF_USDA=50.0
NC_035081.1	38020844	.	T	G	.	.	MAF_INRAE=46.667;MAF_USDA=47.541
NC_035081.1	38020851	.	T	A	.	.	MAF_INRAE=39.241;MAF_USDA=48.235
NC_035081.1	38020907	.	C	A	.	.	MAF_INRAE=1.667;MAF_USDA=2.083
NC_035081.1	38020933	.	A	G	.	.	MAF_INRAE=25.316;MAF_USDA=34.118
NC_035081.1	38020966	.	A	T	.	.	MAF_USDA=4.918
NC_035081.1	38020989	.	A	C	.	.	MAF_INRAE=39.241;MAF_USDA=48.824
NC_035081.1	38020990	.	T	A	.	.	MAF_INRAE=46.667;MAF_USDA=48.824
NC_035081.1	38021008	.	G	A	.	.	MAF_INRAE=39.241;MAF_USDA=48.824
NC_035081.1	38021123	.	C	G	.	.	MAF_USDA=1.639
NC_035081.1	38021146	.	C	T	.	.	MAF_USDA=2.459
NC_035081.1	38021196	.	A	G	.	.	MAF_USDA=1.639
NC_035081.1	38021222	.	G	A	.	.	MAF_USDA=1.639
NC_035081.1	38021351	.	T	A	.	.	MAF_INRAE=25.316;MAF_USDA=9.412
NC_035081.1	38021397	.	A	G	.	.	MAF_INRAE=15.19;MAF_USDA=10.588
NC_035081.1	38021403	.	T	A	.	.	MAF_USDA=1.639
NC_035081.1	38021529	.	C	T	.	.	MAF_USDA=1.639
NC_035081.1	38021554	.	T	G	.	.	MAF_INRAE=31.013;MAF_USDA=16.471
NC_035081.1	38021560	.	C	A	.	.	MAF_INRAE=39.873;MAF_USDA=49.412
NC_035081.1	38021575	.	T	C	.	.	MAF_INRAE=25.316;MAF_USDA=21.176
NC_035081.1	38021612	.	C	A	.	.	MAF_USDA=1.639
NC_035081.1	38021708	.	T	C	.	.	MAF_INRAE=18.333;MAF_USDA=20.833
NC_035081.1	38021796	.	A	C	.	.	MAF_USDA=2.5
NC_035081.1	38021858	.	G	A	.	.	MAF_USDA=13.115
NC_035081.1	38021881	.	A	G	.	.	MAF_USDA=1.639
NC_035081.1	38021883	.	T	C	.	.	MAF_USDA=1.639
NC_035081.1	38021894	.	C	T	.	.	MAF_INRAE=38.608;MAF_USDA=49.412
NC_035081.1	38021970	.	T	G	.	.	MAF_INRAE=28.481;MAF_USDA=17.059
NC_035081.1	38021981	.	G	A	.	.	MAF_INRAE=39.873;MAF_USDA=50.0
NC_035081.1	38021994	.	A	G	.	.	MAF_USDA=8.333
NC_035081.1	38022015	.	G	A	.	.	MAF_INRAE=29.747;MAF_USDA=32.738
NC_035081.1	38022016	.	A	C	.	.	MAF_INRAE=18.333;MAF_USDA=21.667
NC_035081.1	38022028	.	G	A	.	.	MAF_INRAE=19.167;MAF_USDA=20.0
NC_035081.1	38022043	.	T	C	.	.	MAF_INRAE=30.38;MAF_USDA=32.143
NC_035081.1	38022367	.	C	A	.	.	MAF_USDA=2.459
NC_035081.1	38022374	.	C	A	.	.	MAF_USDA=2.459
NC_035081.1	38022464	.	G	A	.	.	MAF_INRAE=30.38;MAF_USDA=16.471
NC_035081.1	38022575	.	T	C	.	.	MAF_INRAE=18.333
NC_035081.1	38022585	.	A	C	.	.	MAF_USDA=7.377
NC_035081.1	38022857	.	T	G	.	.	MAF_INRAE=15.19;MAF_USDA=6.25
NC_035081.1	38023040	.	T	C	.	.	MAF_USDA=5.294
NC_035081.1	38023079	.	C	T	.	.	MAF_INRAE=24.684;MAF_USDA=26.471
NC_035081.1	38023209	.	T	A	.	.	MAF_INRAE=39.241;MAF_USDA=48.235
NC_035081.1	38023361	.	A	G	.	.	MAF_INRAE=13.333;MAF_USDA=25.41
NC_035081.1	38023370	.	G	C	.	.	MAF_INRAE=39.241;MAF_USDA=37.5
NC_035081.1	38023432	.	A	T	.	.	MAF_USDA=2.459
NC_035081.1	38023473	.	C	T	.	.	MAF_USDA=4.167
NC_035081.1	38023518	.	C	A	.	.	MAF_USDA=1.639
NC_035081.1	38023604	.	C	T	.	.	MAF_USDA=1.639
NC_035081.1	38023609	.	T	C	.	.	MAF_INRAE=20.0;MAF_USDA=25.41
NC_035081.1	38023651	.	C	T	.	.	MAF_USDA=2.459
NC_035081.1	38023692	.	T	C	.	.	MAF_INRAE=39.241;MAF_USDA=49.412
NC_035081.1	38023694	.	T	G	.	.	MAF_INRAE=25.316;MAF_USDA=5.882
NC_035081.1	38023731	.	A	C	.	.	MAF_USDA=1.639
NC_035081.1	38023787	.	C	A	.	.	MAF_INRAE=44.937;MAF_USDA=28.235
NC_035081.1	38023844	.	T	A	.	.	MAF_INRAE=45.57;MAF_USDA=28.235
NC_035081.1	38023860	.	C	A	.	.	MAF_USDA=3.279
NC_035081.1	38023867	.	T	C	.	.	MAF_INRAE=45.57;MAF_USDA=27.647
NC_035081.1	38023883	.	T	C	.	.	MAF_USDA=5.738
NC_035081.1	38023905	.	A	C	.	.	MAF_USDA=2.459
NC_035081.1	38023938	.	A	T	.	.	MAF_USDA=16.667
NC_035081.1	38024040	.	C	T	.	.	MAF_USDA=5.882
NC_035081.1	38024054	.	A	G	.	.	MAF_INRAE=39.241;MAF_USDA=49.412
NC_035081.1	38024067	.	C	A	.	.	MAF_INRAE=15.19;MAF_USDA=22.353
NC_035081.1	38024105	.	C	T	.	.	MAF_INRAE=45.57;MAF_USDA=38.824
NC_035081.1	38024133	.	G	T	.	.	MAF_INRAE=45.57;MAF_USDA=33.529
NC_035081.1	38024333	.	A	G	.	.	MAF_INRAE=15.19;MAF_USDA=12.353
NC_035081.1	38024409	.	C	A	.	.	MAF_USDA=2.459
NC_035081.1	38024545	.	G	C	.	.	MAF_INRAE=15.19;MAF_USDA=12.353
NC_035081.1	38024549	.	G	T	.	.	MAF_USDA=2.459
NC_035081.1	38024686	.	C	T	.	.	MAF_USDA=2.459
NC_035081.1	38024702	.	A	T	.	.	MAF_INRAE=25.316;MAF_USDA=10.0
NC_035081.1	38024836	.	A	G	.	.	MAF_INRAE=39.873;MAF_USDA=48.235
NC_035081.1	38024861	.	T	A	.	.	MAF_INRAE=20.253;MAF_USDA=7.059
NC_035081.1	38024920	.	T	C	.	.	MAF_INRAE=39.241;MAF_USDA=48.824
NC_035081.1	38024926	.	A	G	.	.	MAF_INRAE=39.241;MAF_USDA=48.824
NC_035081.1	38025029	.	T	G	.	.	MAF_INRAE=38.608;MAF_USDA=48.824
NC_035081.1	38025065	.	G	A	.	.	MAF_INRAE=45.57;MAF_USDA=40.0
NC_035081.1	38025151	.	A	T	.	.	MAF_INRAE=25.949;MAF_USDA=15.294
NC_035081.1	38025196	.	G	T	.	.	MAF_INRAE=25.316;MAF_USDA=21.765
NC_035081.1	38025219	.	A	C	.	.	MAF_INRAE=12.5;MAF_USDA=10.656
NC_035081.1	38025441	.	G	A	.	.	MAF_INRAE=30.38;MAF_USDA=16.471
NC_035081.1	38025476	.	C	T	.	.	MAF_INRAE=15.19;MAF_USDA=12.353
NC_035081.1	38025550	.	A	C	.	.	MAF_INRAE=39.873;MAF_USDA=48.81
NC_035081.1	38025629	.	G	C	.	.	MAF_INRAE=20.0;MAF_USDA=31.667
NC_035081.1	38025640	.	C	T	.	.	MAF_INRAE=15.19;MAF_USDA=12.5
NC_035081.1	38025729	.	G	C	.	.	MAF_INRAE=15.19;MAF_USDA=18.235
NC_035081.1	38025766	.	C	T	.	.	MAF_INRAE=5.833;MAF_USDA=2.459
NC_035081.1	38026105	.	G	T	.	.	MAF_USDA=7.377
NC_035081.1	38026256	.	A	C	.	.	MAF_USDA=4.098
NC_035081.1	38026412	.	T	C	.	.	MAF_INRAE=45.57;MAF_USDA=38.235
NC_035081.1	38026441	.	C	T	.	.	MAF_INRAE=25.316;MAF_USDA=5.882
NC_035081.1	38026525	.	G	A	.	.	MAF_INRAE=18.333;MAF_USDA=31.148
NC_035081.1	38026616	.	C	G	.	.	MAF_INRAE=5.833
NC_035081.1	38026658	.	C	T	.	.	MAF_INRAE=25.316;MAF_USDA=25.882
NC_035081.1	38026726	.	T	G	.	.	MAF_USDA=10.417
NC_035081.1	38026758	.	G	T	.	.	MAF_USDA=2.459
NC_035081.1	38026878	.	A	T	.	.	MAF_INRAE=29.747;MAF_USDA=19.672
NC_035081.1	38026987	.	T	A	.	.	MAF_INRAE=15.19;MAF_USDA=17.059
NC_035081.1	38027040	.	G	A	.	.	MAF_INRAE=39.241;MAF_USDA=50.0
NC_035081.1	38027044	.	G	A	.	.	MAF_USDA=6.557
NC_035081.1	38027065	.	C	A	.	.	MAF_INRAE=45.57;MAF_USDA=38.824
NC_035081.1	38027102	.	G	T	.	.	MAF_INRAE=5.0;MAF_USDA=16.393
NC_035081.1	38027133	.	C	T	.	.	MAF_INRAE=39.241;MAF_USDA=48.235
NC_035081.1	38027223	.	A	G	.	.	MAF_INRAE=5.833;MAF_USDA=1.639
NC_035081.1	38027307	.	C	T	.	.	MAF_USDA=16.393
NC_035081.1	38027319	.	G	C	.	.	MAF_USDA=4.118
NC_035081.1	38027330	.	T	G	.	.	MAF_INRAE=12.5
NC_035081.1	38027392	.	A	G	.	.	MAF_INRAE=15.19;MAF_USDA=11.765
NC_035081.1	38027459	.	A	G	.	.	MAF_INRAE=44.937;MAF_USDA=38.824
NC_035081.1	38027592	.	A	G	.	.	MAF_INRAE=44.937;MAF_USDA=37.647
NC_035081.1	38027643	.	G	A	.	.	MAF_INRAE=15.19;MAF_USDA=18.235
NC_035081.1	38027647	.	G	A	.	.	MAF_INRAE=45.0;MAF_USDA=39.412
NC_035081.1	38027726	.	A	T	.	.	MAF_INRAE=45.57;MAF_USDA=38.824
NC_035081.1	38027858	.	G	A	.	.	MAF_USDA=10.417
NC_035081.1	38027911	.	C	T	.	.	MAF_USDA=16.667
NC_035081.1	38028014	.	A	T	.	.	MAF_INRAE=31.013;MAF_USDA=15.294
NC_035081.1	38028061	.	T	A	.	.	MAF_INRAE=14.167;MAF_USDA=15.574
NC_035081.1	38028148	.	A	C	.	.	MAF_INRAE=44.304;MAF_USDA=38.824
NC_035081.1	38028150	.	G	C	.	.	MAF_USDA=3.279
NC_035081.1	38028199	.	G	A	.	.	MAF_INRAE=15.19;MAF_USDA=12.353
NC_035081.1	38028240	.	A	C	.	.	MAF_INRAE=5.0
NC_035081.1	38028243	.	G	T	.	.	MAF_USDA=1.639
NC_035081.1	38028248	.	G	A	.	.	MAF_USDA=3.279
NC_035081.1	38028382	.	C	T	.	.	MAF_USDA=1.639
NC_035081.1	38028675	.	C	T	.	.	MAF_INRAE=15.19;MAF_USDA=18.235
NC_035081.1	38028987	.	G	T	.	.	MAF_INRAE=9.167
NC_035081.1	38029048	.	C	T	.	.	MAF_USDA=1.639
NC_035081.1	38029464	.	G	T	.	.	MAF_USDA=15.574
NC_035081.1	38029480	.	T	G	.	.	MAF_USDA=14.118
NC_035081.1	38029490	.	C	T	.	.	MAF_USDA=15.882
NC_035081.1	38029508	.	C	A	.	.	MAF_USDA=9.016
NC_035081.1	38029528	.	G	A	.	.	MAF_USDA=38.824
NC_035081.1	38029602	.	G	T	.	.	MAF_INRAE=14.557;MAF_USDA=10.0
NC_035081.1	38029604	.	A	C	.	.	MAF_USDA=31.148
NC_035081.1	38029651	.	A	C	.	.	MAF_USDA=15.574
NC_035081.1	38029674	.	T	G	.	.	MAF_USDA=2.459
NC_035081.1	38029697	.	A	C	.	.	MAF_INRAE=24.684;MAF_USDA=25.882
NC_035081.1	38029700	.	A	G	.	.	MAF_INRAE=5.0;MAF_USDA=15.574
NC_035081.1	38029707	.	A	C	.	.	MAF_INRAE=45.57;MAF_USDA=39.412
NC_035081.1	38029727	.	G	A	.	.	MAF_INRAE=45.57;MAF_USDA=40.0
NC_035081.1	38029755	.	T	C	.	.	MAF_INRAE=18.333;MAF_USDA=31.148
NC_035081.1	38029839	.	T	G	.	.	MAF_INRAE=15.19;MAF_USDA=12.353
NC_035081.1	38029849	.	G	T	.	.	MAF_INRAE=44.167;MAF_USDA=40.0
NC_035081.1	38029857	.	T	G	.	.	MAF_INRAE=13.333
NC_035081.1	38029914	.	TC	TA	.	.	MAF_USDA=37.5
NC_035081.1	38029915	.	C	A	.	.	MAF_INRAE=25.316;MAF_USDA=22.131
NC_035081.1	38029917	.	A	T	.	.	MAF_USDA=9.836
NC_035081.1	38029925	.	A	T	.	.	MAF_USDA=13.934
NC_035081.1	38030040	.	C	T	.	.	MAF_INRAE=13.333;MAF_USDA=16.393
NC_035081.1	38030054	.	T	C	.	.	MAF_USDA=2.459
NC_035081.1	38030056	.	A	G	.	.	MAF_USDA=5.738
NC_035081.1	38030113	.	C	T	.	.	MAF_INRAE=5.833;MAF_USDA=2.459
NC_035081.1	38030162	.	G	T	.	.	MAF_USDA=4.118
NC_035081.1	38030195	.	A	C	.	.	MAF_INRAE=15.19;MAF_USDA=12.353
NC_035081.1	38030225	.	G	A	.	.	MAF_INRAE=39.241;MAF_USDA=48.824
NC_035081.1	38030258	.	C	A	.	.	MAF_INRAE=45.57;MAF_USDA=38.824
NC_035081.1	38030337	.	C	T	.	.	MAF_USDA=6.557
NC_035081.1	38030403	.	A	G	.	.	MAF_USDA=16.667
NC_035081.1	38030716	.	C	T	.	.	MAF_USDA=8.197
NC_035081.1	38030736	.	A	G	.	.	MAF_USDA=14.583
NC_035081.1	38030800	.	T	C	.	.	MAF_USDA=2.459
NC_035081.1	38030808	.	A	G	.	.	MAF_INRAE=13.333;MAF_USDA=12.295
NC_035081.1	38030822	.	A	C	.	.	MAF_INRAE=13.333;MAF_USDA=12.295
NC_035081.1	38030839	.	C	T	.	.	MAF_USDA=1.639
NC_035081.1	38030854	.	C	A	.	.	MAF_USDA=1.639
NC_035081.1	38030875	.	T	G	.	.	MAF_INRAE=13.333;MAF_USDA=12.295
NC_035081.1	38030890	.	T	A	.	.	MAF_INRAE=25.949;MAF_USDA=26.471
NC_035081.1	38030911	.	C	T	.	.	MAF_INRAE=5.0;MAF_USDA=13.934
NC_035081.1	38030940	.	T	A	.	.	MAF_INRAE=39.873;MAF_USDA=48.235
NC_035081.1	38031075	.	A	G	.	.	MAF_USDA=10.417
NC_035081.1	38031166	.	A	C	.	.	MAF_INRAE=16.667;MAF_USDA=12.069
NC_035081.1	38033440	.	T	C	.	.	MAF_USDA=1.695
NC_035081.1	38033446	.	A	G	.	.	MAF_USDA=2.5
NC_035081.1	38033463	.	T	C	.	.	MAF_USDA=1.667
NC_035081.1	38033504	.	G	T	.	.	MAF_INRAE=5.063;MAF_USDA=2.459
NC_035081.1	38033511	.	C	A	.	.	MAF_INRAE=25.316;MAF_USDA=14.118
NC_035081.1	38033514	.	T	C	.	.	MAF_INRAE=39.241;MAF_USDA=50.0
NC_035081.1	38033544	.	C	G	.	.	MAF_INRAE=40.506;MAF_USDA=48.824
NC_035081.1	38033567	.	C	A	.	.	MAF_INRAE=40.506;MAF_USDA=48.824
NC_035081.1	38033591	.	C	A	.	.	MAF_USDA=13.934
NC_035081.1	38033622	.	G	T	.	.	MAF_INRAE=26.316;MAF_USDA=25.0
NC_035081.1	38033635	.	C	A	.	.	MAF_USDA=20.833
NC_035081.1	38033636	.	C	T	.	.	MAF_USDA=20.833
NC_035081.1	38033637	.	C	T	.	.	MAF_USDA=20.833
NC_035081.1	38033647	.	C	T	.	.	MAF_USDA=8.197
NC_035081.1	38033670	.	T	G	.	.	MAF_INRAE=20.886;MAF_USDA=8.235
NC_035081.1	38033686	.	T	A	.	.	MAF_INRAE=39.241;MAF_USDA=49.412
NC_035081.1	38033726	.	A	C	.	.	MAF_INRAE=39.241;MAF_USDA=50.0
NC_035081.1	38033727	.	T	A	.	.	MAF_INRAE=46.667;MAF_USDA=49.412
NC_035081.1	38033791	.	G	A	.	.	MAF_INRAE=39.241;MAF_USDA=48.824
NC_035081.1	38033810	.	T	A	.	.	MAF_INRAE=5.0
NC_035081.1	38033874	.	C	A	.	.	MAF_INRAE=4.43;MAF_USDA=2.459
NC_035081.1	38033948	.	T	G	.	.	MAF_INRAE=49.167;MAF_USDA=42.941
NC_035081.1	38034015	.	T	C	.	.	MAF_INRAE=25.316;MAF_USDA=23.529
NC_035081.1	38034120	.	T	G	.	.	MAF_INRAE=20.833
NC_035081.1	38034402	.	C	A	.	.	MAF_USDA=2.459
NC_035081.1	38034405	.	G	A	.	.	MAF_USDA=3.279
NC_035081.1	38034428	.	G	T	.	.	MAF_INRAE=20.886;MAF_USDA=7.059
NC_035081.1	38034517	.	G	A	.	.	MAF_INRAE=39.241;MAF_USDA=48.235
NC_035081.1	38034564	.	G	T	.	.	MAF_INRAE=39.873;MAF_USDA=48.824
NC_035081.1	38034743	.	C	T	.	.	MAF_INRAE=25.316;MAF_USDA=8.929
NC_035081.1	38034763	.	G	A	.	.	MAF_INRAE=39.241;MAF_USDA=47.619
NC_035081.1	38034781	.	C	T	.	.	MAF_INRAE=15.19;MAF_USDA=17.647
NC_035081.1	38034809	.	A	T	.	.	MAF_INRAE=39.241;MAF_USDA=48.214
NC_035081.1	38034815	.	T	A	.	.	MAF_INRAE=39.241;MAF_USDA=29.762
NC_035081.1	38034851	.	T	C	.	.	MAF_INRAE=18.333;MAF_USDA=27.5
NC_035081.1	38034937	.	C	T	.	.	MAF_INRAE=19.167
NC_035081.1	38034978	.	C	A	.	.	MAF_INRAE=5.0
NC_035081.1	38034983	.	G	A	.	.	MAF_INRAE=25.316;MAF_USDA=8.824
NC_035081.1	38035001	.	C	T	.	.	MAF_USDA=7.647
NC_035081.1	38035041	.	A	G	.	.	MAF_INRAE=30.38;MAF_USDA=29.412
NC_035081.1	38035072	.	G	A	.	.	MAF_USDA=2.459
NC_035081.1	38035114	.	T	A	.	.	MAF_USDA=2.459
NC_035081.1	38035135	.	C	A	.	.	MAF_INRAE=29.747;MAF_USDA=19.412
NC_035081.1	38035246	.	C	T	.	.	MAF_INRAE=39.241;MAF_USDA=48.824
NC_035081.1	38035323	.	C	T	.	.	MAF_INRAE=39.241;MAF_USDA=48.235
NC_035081.1	38035516	.	G	C	.	.	MAF_USDA=1.639
NC_035081.1	38035560	.	C	T	.	.	MAF_INRAE=29.747;MAF_USDA=30.0
NC_035081.1	38035730	.	G	C	.	.	MAF_INRAE=5.833;MAF_USDA=2.5
NC_035081.1	38035770	.	C	T	.	.	MAF_USDA=1.667
NC_035081.1	38035838	.	C	G	.	.	MAF_USDA=1.639
NC_035081.1	38035930	.	G	A	.	.	MAF_USDA=2.459
NC_035081.1	38036021	.	A	T	.	.	MAF_USDA=1.639
NC_035081.1	38036071	.	A	G	.	.	MAF_INRAE=5.833
NC_035081.1	38036092	.	C	T	.	.	MAF_INRAE=39.241;MAF_USDA=47.647
NC_035081.1	38036099	.	T	C	.	.	MAF_INRAE=43.671;MAF_USDA=48.824
NC_035081.1	38036151	.	G	A	.	.	MAF_INRAE=30.38;MAF_USDA=34.118
NC_035081.1	38036237	.	G	A	.	.	MAF_INRAE=18.333;MAF_USDA=30.328
NC_035081.1	38036344	.	G	T	.	.	MAF_INRAE=38.608;MAF_USDA=48.235
NC_035081.1	38036351	.	A	G	.	.	MAF_USDA=13.934
NC_035081.1	38036377	.	G	T	.	.	MAF_INRAE=5.063;MAF_USDA=2.5
NC_035081.1	38036396	.	A	T	.	.	MAF_INRAE=5.833
NC_035081.1	38036415	.	T	C	.	.	MAF_INRAE=15.789;MAF_USDA=48.214
NC_035081.1	38036429	.	G	A	.	.	MAF_USDA=48.214
NC_035081.1	38036430	.	T	A	.	.	MAF_USDA=48.81
NC_035081.1	38036432	.	A	G	.	.	MAF_USDA=50.0
NC_035081.1	38036546	.	C	T	.	.	MAF_USDA=3.614
NC_035081.1	38036610	.	C	T	.	.	MAF_USDA=2.5
NC_035081.1	38036611	.	T	G	.	.	MAF_USDA=2.5
NC_035081.1	38036620	.	T	C	.	.	MAF_INRAE=42.105;MAF_USDA=45.833
NC_035081.1	38036667	.	T	C	.	.	MAF_USDA=30.328
NC_035081.1	38036700	.	C	A	.	.	MAF_INRAE=15.789;MAF_USDA=48.824
NC_035081.1	38036702	.	C	G	.	.	MAF_USDA=47.917
NC_035081.1	38036806	.	G	A	.	.	MAF_USDA=1.639
NC_035081.1	38036842	.	C	A	.	.	MAF_USDA=1.667
NC_035081.1	38036846	.	T	C	.	.	MAF_USDA=1.667
NC_035081.1	38036912	.	C	A	.	.	MAF_INRAE=20.0
NC_035081.1	38038796	.	T	A	.	.	MAF_INRAE=15.789;MAF_USDA=45.082
NC_035081.1	38038862	.	A	T	.	.	MAF_USDA=1.639
NC_035081.1	38038886	.	T	A	.	.	MAF_INRAE=15.789;MAF_USDA=48.235
NC_035081.1	38039255	.	C	T	.	.	MAF_INRAE=40.506;MAF_USDA=49.412
NC_035081.1	38039298	.	C	T	.	.	MAF_USDA=4.098
NC_035081.1	38039440	.	C	A	.	.	MAF_USDA=13.115
NC_035081.1	38039479	.	T	C	.	.	MAF_USDA=16.667
NC_035081.1	38039532	.	A	G	.	.	MAF_INRAE=39.241;MAF_USDA=48.824
NC_035081.1	38039551	.	C	T	.	.	MAF_INRAE=39.241;MAF_USDA=47.647
NC_035081.1	38039631	.	A	T	.	.	MAF_INRAE=39.241;MAF_USDA=48.824
NC_035081.1	38039707	.	T	A	.	.	MAF_INRAE=39.241;MAF_USDA=48.824
NC_035081.1	38039708	.	A	G	.	.	MAF_INRAE=46.667;MAF_USDA=48.824
NC_035081.1	38039741	.	A	G	.	.	MAF_INRAE=18.333;MAF_USDA=25.833
NC_035081.1	38039747	.	G	A	.	.	MAF_USDA=1.667
NC_035081.1	38039752	.	C	A	.	.	MAF_USDA=1.667
NC_035081.1	38039758	.	G	C	.	.	MAF_USDA=16.667
NC_035081.1	38039825	.	G	A	.	.	MAF_USDA=4.706
NC_035081.1	38039953	.	A	C	.	.	MAF_USDA=1.639
NC_035081.1	38040121	.	G	A	.	.	MAF_INRAE=5.833
NC_035081.1	38040201	.	G	T	.	.	MAF_USDA=3.279
NC_035081.1	38040331	.	A	G	.	.	MAF_INRAE=34.177;MAF_USDA=35.294
NC_035081.1	38040505	.	A	T	.	.	MAF_INRAE=5.063;MAF_USDA=6.471
NC_035081.1	38040554	.	A	C	.	.	MAF_USDA=4.918
NC_035081.1	38040560	.	C	T	.	.	MAF_USDA=1.639
NC_035081.1	38040588	.	G	T	.	.	MAF_USDA=4.098
NC_035081.1	38040648	.	C	T	.	.	MAF_USDA=11.176
NC_035081.1	38040809	.	A	C	.	.	MAF_USDA=44.706
NC_035081.1	38040810	.	G	C	.	.	MAF_USDA=43.529
NC_035081.1	38040811	.	G	A	.	.	MAF_USDA=28.824
NC_035081.1	38040842	.	C	T	.	.	MAF_USDA=38.824
NC_035081.1	38040872	.	C	T	.	.	MAF_USDA=37.5
NC_035081.1	38041253	.	C	T	.	.	MAF_USDA=4.167
NC_035081.1	38041410	.	G	A	.	.	MAF_USDA=2.459
NC_035081.1	38041441	.	T	G	.	.	MAF_USDA=1.639
NC_035081.1	38041860	.	G	A	.	.	MAF_INRAE=39.241;MAF_USDA=42.353
NC_035081.1	38041865	.	T	C	.	.	MAF_USDA=1.639
NC_035081.1	38042013	.	G	A	.	.	MAF_INRAE=5.263;MAF_USDA=5.882
NC_035081.1	38042129	.	C	T	.	.	MAF_INRAE=38.608;MAF_USDA=47.647
NC_035081.1	38042170	.	G	T	.	.	MAF_USDA=2.459
NC_035081.1	38042214	.	G	T	.	.	MAF_INRAE=40.506;MAF_USDA=48.824
NC_035081.1	38042249	.	A	T	.	.	MAF_INRAE=40.506;MAF_USDA=47.024
NC_035081.1	38042345	.	A	G	.	.	MAF_USDA=1.724
NC_035081.1	38042494	.	T	C	.	.	MAF_INRAE=42.405;MAF_USDA=40.244
NC_035081.1	38042527	.	A	G	.	.	MAF_INRAE=27.215;MAF_USDA=42.073
NC_035081.1	38042695	.	A	G	.	.	MAF_USDA=7.627
NC_035081.1	38042736	.	G	T	.	.	MAF_USDA=4.237
NC_035081.1	38042745	.	C	A	.	.	MAF_USDA=1.695
NC_035081.1	38042757	.	T	A	.	.	MAF_USDA=7.627
NC_035081.1	38042776	.	G	A	.	.	MAF_USDA=8.475
NC_035081.1	38042841	.	A	T	.	.	MAF_USDA=2.586
NC_035081.1	38042853	.	A	C	.	.	MAF_INRAE=39.873;MAF_USDA=48.765
NC_035081.1	38042856	.	A	C	.	.	MAF_USDA=1.724
NC_035081.1	38043043	.	G	A	.	.	MAF_INRAE=39.241;MAF_USDA=47.561
NC_035081.1	38043132	.	A	C	.	.	MAF_INRAE=24.684;MAF_USDA=9.756
NC_035081.1	38043134	.	G	C	.	.	MAF_INRAE=39.241;MAF_USDA=39.634
NC_035081.1	38043185	.	C	A	.	.	MAF_USDA=15.254
NC_035081.1	38043206	.	A	T	.	.	MAF_USDA=15.254
NC_035081.1	38043211	.	G	T	.	.	MAF_USDA=15.254
NC_035081.1	38043257	.	G	A	.	.	MAF_INRAE=18.333
NC_035081.1	38043258	.	T	G	.	.	MAF_INRAE=18.333
NC_035081.1	38043332	.	G	C	.	.	MAF_USDA=12.712
NC_035081.1	38043342	.	G	T	.	.	MAF_USDA=14.407
NC_035081.1	38043345	.	T	C	.	.	MAF_USDA=17.797
NC_035081.1	38043347	.	C	G	.	.	MAF_USDA=15.254
NC_035081.1	38043360	.	A	C	.	.	MAF_USDA=21.186
NC_035081.1	38043464	.	G	C	.	.	MAF_INRAE=15.19;MAF_USDA=4.819
NC_035081.1	38043478	.	A	C	.	.	MAF_USDA=5.085
NC_035081.1	38043479	.	A	C	.	.	MAF_USDA=5.085
NC_035081.1	38043506	.	A	C	.	.	MAF_INRAE=39.873;MAF_USDA=34.337
NC_035081.1	38043571	.	T	C	.	.	MAF_INRAE=15.19;MAF_USDA=26.829
NC_035081.1	38043594	.	C	T	.	.	MAF_INRAE=39.241;MAF_USDA=42.073
NC_035081.1	38043640	.	A	T	.	.	MAF_INRAE=15.19;MAF_USDA=26.506
NC_035081.1	38043646	.	T	C	.	.	MAF_INRAE=15.19;MAF_USDA=25.61
NC_035081.1	38043653	.	T	A	.	.	MAF_INRAE=14.557;MAF_USDA=25.61
NC_035081.1	38043654	.	T	C	.	.	MAF_INRAE=12.5;MAF_USDA=25.61
NC_035081.1	38043681	.	G	T	.	.	MAF_INRAE=13.333;MAF_USDA=20.339
NC_035081.1	38043709	.	T	A	.	.	MAF_USDA=1.695
NC_035081.1	38043899	.	G	A	.	.	MAF_USDA=1.695
NC_035081.1	38043912	.	G	C	.	.	MAF_USDA=3.39
NC_035081.1	38043919	.	C	T	.	.	MAF_INRAE=36.076;MAF_USDA=47.561
NC_035081.1	38043939	.	C	T	.	.	MAF_INRAE=15.19;MAF_USDA=26.829
NC_035081.1	38043987	.	C	A	.	.	MAF_USDA=3.39
NC_035081.1	38044188	.	A	C	.	.	MAF_USDA=5.833
NC_035081.1	38044193	.	C	T	.	.	MAF_USDA=4.167
NC_035081.1	38044272	.	T	A	.	.	MAF_INRAE=9.494
NC_035081.1	38044427	.	A	C	.	.	MAF_INRAE=15.19;MAF_USDA=18.235
NC_035081.1	38044451	.	T	A	.	.	MAF_INRAE=44.304;MAF_USDA=49.412
NC_035081.1	38044530	.	G	A	.	.	MAF_INRAE=25.316;MAF_USDA=9.412
NC_035081.1	38044570	.	G	T	.	.	MAF_USDA=1.639
NC_035081.1	38044611	.	G	A	.	.	MAF_INRAE=36.076;MAF_USDA=14.706
NC_035081.1	38044740	.	G	T	.	.	MAF_INRAE=39.873;MAF_USDA=48.235
NC_035081.1	38045855	.	C	T	.	.	MAF_INRAE=36.842;MAF_USDA=4.118
NC_035081.1	38045963	.	C	G	.	.	MAF_USDA=1.639
NC_035081.1	38046050	.	T	G	.	.	MAF_INRAE=19.167;MAF_USDA=48.235
NC_035081.1	38046053	.	C	T	.	.	MAF_INRAE=19.167;MAF_USDA=39.412
NC_035081.1	38046322	.	T	G	.	.	MAF_INRAE=20.886;MAF_USDA=14.583
NC_035081.1	38046326	.	G	A	.	.	MAF_INRAE=22.5;MAF_USDA=14.583
NC_035081.1	38046505	.	C	T	.	.	MAF_USDA=7.059
NC_035081.1	38046576	.	C	T	.	.	MAF_INRAE=39.873;MAF_USDA=48.235
NC_035081.1	38046577	.	G	A	.	.	MAF_USDA=2.459
NC_035081.1	38046599	.	A	G	.	.	MAF_INRAE=39.873;MAF_USDA=44.118
NC_035081.1	38046629	.	C	A	.	.	MAF_INRAE=39.873;MAF_USDA=32.941
NC_035081.1	38046675	.	C	T	.	.	MAF_USDA=9.016
NC_035081.1	38046714	.	A	G	.	.	MAF_USDA=16.667
NC_035081.1	38046734	.	C	T	.	.	MAF_USDA=2.459
NC_035081.1	38046750	.	A	C	.	.	MAF_USDA=3.279
NC_035081.1	38046797	.	C	G	.	.	MAF_USDA=1.639
NC_035081.1	38046818	.	T	G	.	.	MAF_INRAE=20.886;MAF_USDA=20.588
NC_035081.1	38046819	.	G	T	.	.	MAF_USDA=10.588
NC_035081.1	38046887	.	G	T	.	.	MAF_INRAE=13.333;MAF_USDA=1.667
NC_035081.1	38046958	.	T	C	.	.	MAF_INRAE=39.241;MAF_USDA=48.235
NC_035081.1	38046976	.	A	T	.	.	MAF_INRAE=39.241;MAF_USDA=48.235
NC_035081.1	38046992	.	G	A	.	.	MAF_INRAE=39.241;MAF_USDA=48.824
NC_035081.1	38047015	.	C	T	.	.	MAF_INRAE=39.873;MAF_USDA=32.353
NC_035081.1	38047058	.	T	A	.	.	MAF_INRAE=39.873;MAF_USDA=31.765
NC_035081.1	38047096	.	A	G	.	.	MAF_INRAE=13.333
NC_035081.1	38047145	.	T	G	.	.	MAF_USDA=44.118
NC_035081.1	38047167	.	A	G	.	.	MAF_INRAE=13.333;MAF_USDA=11.765
NC_035081.1	38047213	.	A	C	.	.	MAF_INRAE=20.886;MAF_USDA=18.824
NC_035081.1	38047246	.	C	A	.	.	MAF_USDA=3.279
NC_035081.1	38047278	.	A	T	.	.	MAF_INRAE=35.443;MAF_USDA=39.412
NC_035081.1	38047305	.	G	T	.	.	MAF_INRAE=10.127;MAF_USDA=8.824
NC_035081.1	38047311	.	C	T	.	.	MAF_INRAE=39.873;MAF_USDA=48.824
NC_035081.1	38047370	.	G	A	.	.	MAF_INRAE=14.557;MAF_USDA=31.25
NC_035081.1	38047383	.	T	A	.	.	MAF_INRAE=28.333
NC_035081.1	38047385	.	A	T	.	.	MAF_INRAE=5.833
NC_035081.1	38047386	.	T	A	.	.	MAF_INRAE=41.667;MAF_USDA=14.583
NC_035081.1	38047387	.	T	A	.	.	MAF_INRAE=28.333;MAF_USDA=37.5
NC_035081.1	38047388	.	T	A	.	.	MAF_USDA=16.667
NC_035081.1	38047389	.	T	G	.	.	MAF_INRAE=28.333
NC_035081.1	38047390	.	T	A	.	.	MAF_USDA=16.667
NC_035081.1	38047391	.	T	G	.	.	MAF_INRAE=5.833
NC_035081.1	38047393	.	T	A	.	.	MAF_INRAE=39.241;MAF_USDA=47.917
NC_035081.1	38047401	.	C	T	.	.	MAF_USDA=1.639
NC_035081.1	38047476	.	G	A	.	.	MAF_INRAE=20.253;MAF_USDA=20.588
NC_035081.1	38047503	.	T	C	.	.	MAF_INRAE=40.506;MAF_USDA=49.405
NC_035081.1	38047605	.	C	A	.	.	MAF_INRAE=39.873;MAF_USDA=37.059
NC_035081.1	38047616	.	C	T	.	.	MAF_USDA=7.377
NC_035081.1	38047642	.	T	G	.	.	MAF_INRAE=13.333;MAF_USDA=13.934
NC_035081.1	38047658	.	T	C	.	.	MAF_INRAE=13.333;MAF_USDA=13.934
NC_035081.1	38047659	.	G	A	.	.	MAF_INRAE=22.5;MAF_USDA=19.412
NC_035081.1	38047662	.	T	A	.	.	MAF_INRAE=46.667;MAF_USDA=49.412
NC_035081.1	38047667	.	G	A	.	.	MAF_INRAE=20.886;MAF_USDA=19.412
NC_035081.1	38047676	.	C	G	.	.	MAF_INRAE=20.886;MAF_USDA=19.412
NC_035081.1	38047715	.	C	T	.	.	MAF_USDA=16.667
NC_035081.1	38047815	.	A	T	.	.	MAF_INRAE=20.886;MAF_USDA=27.059
NC_035081.1	38047900	.	C	T	.	.	MAF_INRAE=39.873;MAF_USDA=24.706
NC_035081.1	38047934	.	A	C	.	.	MAF_INRAE=29.114;MAF_USDA=32.941
NC_035081.1	38047947	.	T	G	.	.	MAF_INRAE=20.886;MAF_USDA=26.471
NC_035081.1	38047963	.	C	T	.	.	MAF_INRAE=39.873;MAF_USDA=37.5
NC_035081.1	38048000	.	G	A	.	.	MAF_INRAE=39.873;MAF_USDA=24.706
NC_035081.1	38048032	.	G	A	.	.	MAF_INRAE=39.873;MAF_USDA=25.882
NC_035081.1	38048124	.	A	G	.	.	MAF_INRAE=39.873;MAF_USDA=46.386
NC_035081.1	38048261	.	C	A	.	.	MAF_INRAE=40.506;MAF_USDA=33.133
NC_035081.1	38048267	.	G	A	.	.	MAF_INRAE=5.0;MAF_USDA=11.017
NC_035081.1	38048477	.	C	G	.	.	MAF_INRAE=39.873;MAF_USDA=24.074
NC_035081.1	38048531	.	C	A	.	.	MAF_INRAE=27.848;MAF_USDA=29.268
NC_035081.1	38048612	.	T	A	.	.	MAF_USDA=3.39
NC_035081.1	38048652	.	G	A	.	.	MAF_USDA=1.695
NC_035081.1	38048704	.	T	C	.	.	MAF_USDA=1.639
NC_035081.1	38048794	.	G	T	.	.	MAF_USDA=9.016
NC_035081.1	38048802	.	T	C	.	.	MAF_INRAE=39.241;MAF_USDA=48.235
NC_035081.1	38048814	.	G	A	.	.	MAF_INRAE=5.0;MAF_USDA=11.475
NC_035081.1	38048838	.	T	G	.	.	MAF_INRAE=39.241;MAF_USDA=48.235
NC_035081.1	38048855	.	G	A	.	.	MAF_USDA=2.459
NC_035081.1	38048949	.	G	A	.	.	MAF_INRAE=5.0;MAF_USDA=12.295
NC_035081.1	38048952	.	A	G	.	.	MAF_INRAE=39.873;MAF_USDA=24.706
NC_035081.1	38048988	.	T	C	.	.	MAF_USDA=2.459
NC_035081.1	38049004	.	G	A	.	.	MAF_USDA=2.459
NC_035081.1	38049009	.	T	A	.	.	MAF_INRAE=20.886;MAF_USDA=26.471
NC_035081.1	38049043	.	G	T	.	.	MAF_USDA=1.639
NC_035081.1	38049080	.	C	T	.	.	MAF_INRAE=20.886;MAF_USDA=26.471
NC_035081.1	38049094	.	A	C	.	.	MAF_INRAE=39.873;MAF_USDA=24.706
NC_035081.1	38049204	.	G	A	.	.	MAF_INRAE=5.063;MAF_USDA=2.459
NC_035081.1	38049258	.	C	T	.	.	MAF_INRAE=20.886;MAF_USDA=7.647
NC_035081.1	38049350	.	C	T	.	.	MAF_INRAE=20.886;MAF_USDA=26.471
NC_035081.1	38049375	.	T	G	.	.	MAF_USDA=1.639
NC_035081.1	38049381	.	C	T	.	.	MAF_USDA=1.639
NC_035081.1	38049536	.	T	A	.	.	MAF_USDA=1.639
NC_035081.1	38049621	.	G	A	.	.	MAF_USDA=7.377
NC_035081.1	38049719	.	G	A	.	.	MAF_INRAE=24.684;MAF_USDA=20.588
NC_035081.1	38049739	.	G	A	.	.	MAF_USDA=6.471
NC_035081.1	38049880	.	C	A	.	.	MAF_INRAE=20.886;MAF_USDA=7.647
NC_035081.1	38049901	.	A	G	.	.	MAF_INRAE=13.333;MAF_USDA=14.754
NC_035081.1	38049922	.	C	T	.	.	MAF_INRAE=39.873;MAF_USDA=25.882
NC_035081.1	38049981	.	A	C	.	.	MAF_INRAE=25.316;MAF_USDA=20.588
NC_035081.1	38049999	.	C	T	.	.	MAF_INRAE=5.0;MAF_USDA=9.016
NC_035081.1	38050034	.	C	A	.	.	MAF_INRAE=24.684;MAF_USDA=19.412
NC_035081.1	38050101	.	C	T	.	.	MAF_USDA=1.639
NC_035081.1	38050169	.	A	T	.	.	MAF_INRAE=39.241;MAF_USDA=24.706
NC_035081.1	38050176	.	G	T	.	.	MAF_USDA=2.459
NC_035081.1	38050253	.	G	T	.	.	MAF_INRAE=30.833;MAF_USDA=24.118
NC_035081.1	38050293	.	A	G	.	.	MAF_INRAE=22.5;MAF_USDA=25.882
NC_035081.1	38050349	.	G	A	.	.	MAF_INRAE=20.253;MAF_USDA=27.647
NC_035081.1	38050382	.	G	A	.	.	MAF_USDA=7.059
NC_035081.1	38050391	.	C	A	.	.	MAF_INRAE=24.684;MAF_USDA=6.471
NC_035081.1	38050433	.	C	A	.	.	MAF_INRAE=39.241;MAF_USDA=24.706
NC_035081.1	38050441	.	A	T	.	.	MAF_USDA=8.197
NC_035081.1	38050459	.	T	G	.	.	MAF_INRAE=39.873;MAF_USDA=24.118
NC_035081.1	38050758	.	A	G	.	.	MAF_INRAE=39.873;MAF_USDA=24.706
NC_035081.1	38050760	.	A	G	.	.	MAF_USDA=1.639
NC_035081.1	38050783	.	G	A	.	.	MAF_USDA=1.639
NC_035081.1	38050790	.	G	T	.	.	MAF_INRAE=20.886
NC_035081.1	38050835	.	A	C	.	.	MAF_USDA=5.738
NC_035081.1	38050849	.	T	C	.	.	MAF_USDA=2.459
NC_035081.1	38050873	.	A	T	.	.	MAF_USDA=2.459
NC_035081.1	38050888	.	A	T	.	.	MAF_INRAE=15.19;MAF_USDA=18.235
NC_035081.1	38050983	.	G	A	.	.	MAF_USDA=10.417
NC_035081.1	38051245	.	A	G	.	.	MAF_INRAE=39.873;MAF_USDA=24.118
NC_035081.1	38051253	.	C	G	.	.	MAF_INRAE=15.19;MAF_USDA=4.118
NC_035081.1	38051258	.	A	C	.	.	MAF_INRAE=25.316;MAF_USDA=10.0
NC_035081.1	38051319	.	C	A	.	.	MAF_INRAE=5.0;MAF_USDA=10.656
NC_035081.1	38051324	.	T	A	.	.	MAF_USDA=4.918
NC_035081.1	38051353	.	T	C	.	.	MAF_INRAE=20.886;MAF_USDA=25.882
NC_035081.1	38051410	.	A	C	.	.	MAF_INRAE=39.241;MAF_USDA=45.882
NC_035081.1	38051452	.	T	A	.	.	MAF_USDA=1.667
NC_035081.1	38051497	.	G	A	.	.	MAF_INRAE=20.886;MAF_USDA=27.059
NC_035081.1	38051509	.	T	A	.	.	MAF_INRAE=20.886;MAF_USDA=27.059
NC_035081.1	38051532	.	C	T	.	.	MAF_INRAE=20.886;MAF_USDA=27.647
NC_035081.1	38051583	.	C	A	.	.	MAF_INRAE=21.519;MAF_USDA=26.471
NC_035081.1	38051610	.	T	C	.	.	MAF_INRAE=39.241;MAF_USDA=24.706
NC_035081.1	38051614	.	G	T	.	.	MAF_INRAE=46.667;MAF_USDA=48.235
NC_035081.1	38051699	.	C	T	.	.	MAF_INRAE=20.886;MAF_USDA=17.647
NC_035081.1	38051709	.	C	T	.	.	MAF_USDA=1.639
NC_035081.1	38051725	.	A	T	.	.	MAF_USDA=9.836
NC_035081.1	38051939	.	G	A	.	.	MAF_INRAE=25.316;MAF_USDA=19.412
NC_035081.1	38051958	.	T	A	.	.	MAF_INRAE=13.333;MAF_USDA=14.754
NC_035081.1	38052076	.	A	G	.	.	MAF_INRAE=39.241;MAF_USDA=48.824
NC_035081.1	38052099	.	G	A	.	.	MAF_USDA=7.647
NC_035081.1	38052267	.	G	A	.	.	MAF_INRAE=14.167;MAF_USDA=13.934
NC_035081.1	38052268	.	T	A	.	.	MAF_INRAE=14.167;MAF_USDA=14.754
NC_035081.1	38052320	.	C	A	.	.	MAF_INRAE=13.333
NC_035081.1	38052341	.	A	G	.	.	MAF_INRAE=5.0;MAF_USDA=13.115
NC_035081.1	38052350	.	G	T	.	.	MAF_INRAE=5.0;MAF_USDA=13.115
NC_035081.1	38052358	.	C	T	.	.	MAF_INRAE=39.241;MAF_USDA=48.235
NC_035081.1	38052386	.	G	A	.	.	MAF_INRAE=20.886;MAF_USDA=25.882
NC_035081.1	38052388	.	T	C	.	.	MAF_INRAE=18.333;MAF_USDA=29.508
NC_035081.1	38052408	.	C	T	.	.	MAF_INRAE=20.886;MAF_USDA=26.471
NC_035081.1	38052592	.	T	C	.	.	MAF_USDA=5.738
NC_035081.1	38052599	.	T	C	.	.	MAF_INRAE=25.316;MAF_USDA=24.706
NC_035081.1	38052681	.	A	G	.	.	MAF_INRAE=13.333;MAF_USDA=14.754
NC_035081.1	38052757	.	G	A	.	.	MAF_INRAE=24.684;MAF_USDA=9.412
NC_035081.1	38052850	.	C	G	.	.	MAF_INRAE=39.873;MAF_USDA=24.706
NC_035081.1	38052901	.	C	G	.	.	MAF_USDA=7.059
NC_035081.1	38052939	.	C	A	.	.	MAF_INRAE=20.886;MAF_USDA=7.647
NC_035081.1	38053019	.	T	G	.	.	MAF_INRAE=39.241;MAF_USDA=49.412
NC_035081.1	38053272	.	G	A	.	.	MAF_INRAE=39.241;MAF_USDA=24.118
NC_035081.1	38053309	.	C	T	.	.	MAF_USDA=2.459
NC_035081.1	38053397	.	G	T	.	.	MAF_USDA=2.459
NC_035081.1	38053402	.	T	G	.	.	MAF_INRAE=50.0;MAF_USDA=24.706
NC_035081.1	38053419	.	G	T	.	.	MAF_INRAE=25.316;MAF_USDA=27.647
NC_035081.1	38053477	.	G	A	.	.	MAF_INRAE=20.886;MAF_USDA=26.471
NC_035081.1	38053563	.	T	G	.	.	MAF_INRAE=39.241;MAF_USDA=48.824
NC_035081.1	38053587	.	C	A	.	.	MAF_USDA=3.279
NC_035081.1	38053623	.	C	A	.	.	MAF_INRAE=25.316;MAF_USDA=8.824
NC_035081.1	38053662	.	A	G	.	.	MAF_INRAE=25.316;MAF_USDA=19.412
NC_035081.1	38053726	.	A	T	.	.	MAF_USDA=2.459
NC_035081.1	38053745	.	T	C	.	.	MAF_INRAE=39.873;MAF_USDA=49.412
NC_035081.1	38053747	.	T	C	.	.	MAF_INRAE=19.167;MAF_USDA=23.77
NC_035081.1	38053806	.	G	A	.	.	MAF_INRAE=24.684;MAF_USDA=28.235
NC_035081.1	38053810	.	A	G	.	.	MAF_INRAE=27.5;MAF_USDA=28.235
NC_035081.1	38053816	.	A	T	.	.	MAF_INRAE=39.873;MAF_USDA=25.882
NC_035081.1	38053837	.	T	G	.	.	MAF_USDA=1.667
NC_035081.1	38053841	.	A	G	.	.	MAF_INRAE=39.241;MAF_USDA=49.412
NC_035081.1	38053906	.	G	T	.	.	MAF_USDA=9.016
NC_035081.1	38053970	.	G	T	.	.	MAF_INRAE=20.886;MAF_USDA=24.706
NC_035081.1	38054033	.	T	C	.	.	MAF_INRAE=20.253;MAF_USDA=25.882
NC_035081.1	38054039	.	T	C	.	.	MAF_USDA=1.639
NC_035081.1	38054043	.	G	C	.	.	MAF_USDA=1.639
NC_035081.1	38054191	.	T	C	.	.	MAF_USDA=9.016
NC_035081.1	38054208	.	A	G	.	.	MAF_USDA=3.279
NC_035081.1	38054377	.	A	T	.	.	MAF_USDA=1.639
NC_035081.1	38054392	.	C	T	.	.	MAF_INRAE=20.886;MAF_USDA=24.706
NC_035081.1	38054457	.	G	A	.	.	MAF_INRAE=20.886;MAF_USDA=24.118
NC_035081.1	38054489	.	G	A	.	.	MAF_USDA=1.639
NC_035081.1	38054561	.	A	T	.	.	MAF_INRAE=19.167;MAF_USDA=26.23
NC_035081.1	38054723	.	A	C	.	.	MAF_USDA=2.459
NC_035081.1	38054756	.	G	C	.	.	MAF_USDA=1.639
NC_035081.1	38054762	.	C	T	.	.	MAF_USDA=1.639
NC_035081.1	38054763	.	G	C	.	.	MAF_INRAE=20.886;MAF_USDA=26.471
NC_035081.1	38054823	.	C	G	.	.	MAF_INRAE=20.886;MAF_USDA=25.882
NC_035081.1	38054877	.	A	C	.	.	MAF_USDA=7.059
NC_035081.1	38054951	.	A	G	.	.	MAF_INRAE=18.333;MAF_USDA=22.951
NC_035081.1	38054984	.	A	C	.	.	MAF_USDA=2.941
NC_035081.1	38054986	.	T	A	.	.	MAF_INRAE=20.886;MAF_USDA=25.882
NC_035081.1	38054997	.	G	A	.	.	MAF_INRAE=5.833
NC_035081.1	38055024	.	A	C	.	.	MAF_INRAE=20.886;MAF_USDA=25.0
NC_035081.1	38055127	.	G	A	.	.	MAF_INRAE=20.253;MAF_USDA=25.882
NC_035081.1	38055236	.	C	A,*	.	.	MAF_INRAE=15.789
NC_035081.1	38055258	.	C	G	.	.	MAF_USDA=1.639
NC_035081.1	38055279	.	A	C	.	.	MAF_USDA=5.738
NC_035081.1	38055330	.	T	A	.	.	MAF_INRAE=19.62;MAF_USDA=25.294
NC_035081.1	38055370	.	C	T	.	.	MAF_USDA=9.016
NC_035081.1	38055384	.	G	A	.	.	MAF_INRAE=20.253;MAF_USDA=25.294
NC_035081.1	38055390	.	C	T	.	.	MAF_USDA=3.279
NC_035081.1	38055522	.	G	T	.	.	MAF_INRAE=20.886;MAF_USDA=24.706
NC_035081.1	38055538	.	A	G	.	.	MAF_INRAE=39.241;MAF_USDA=48.824
NC_035081.1	38055552	.	G	A	.	.	MAF_INRAE=39.873;MAF_USDA=28.824
NC_035081.1	38055922	.	C	T	.	.	MAF_USDA=2.459
NC_035081.1	38055931	.	G	C	.	.	MAF_INRAE=25.833
NC_035081.1	38055949	.	C	G	.	.	MAF_USDA=20.833
NC_035081.1	38056038	.	G	A	.	.	MAF_INRAE=15.789;MAF_USDA=25.0
NC_035081.1	38056116	.	C	A	.	.	MAF_INRAE=25.316;MAF_USDA=8.824
NC_035081.1	38056179	.	C	T	.	.	MAF_INRAE=20.886;MAF_USDA=26.471
NC_035081.1	38056200	.	A	T	.	.	MAF_INRAE=20.886;MAF_USDA=11.765
NC_035081.1	38056213	.	G	A	.	.	MAF_INRAE=39.241;MAF_USDA=48.235
NC_035081.1	38056242	.	C	G	.	.	MAF_INRAE=20.886
NC_035081.1	38056301	.	A	G	.	.	MAF_USDA=1.639
NC_035081.1	38056324	.	T	C	.	.	MAF_INRAE=20.886;MAF_USDA=24.118
NC_035081.1	38056483	.	C	T	.	.	MAF_USDA=13.529
NC_035081.1	38056494	.	C	A	.	.	MAF_USDA=2.459
NC_035081.1	38056528	.	T	A	.	.	MAF_INRAE=39.873;MAF_USDA=47.647
NC_035081.1	38056537	.	T	A	.	.	MAF_USDA=2.459
NC_035081.1	38056560	.	T	A	.	.	MAF_USDA=2.459
NC_035081.1	38056570	.	T	A	.	.	MAF_INRAE=39.241;MAF_USDA=25.294
NC_035081.1	38056630	.	T	G	.	.	MAF_INRAE=39.873;MAF_USDA=25.882
NC_035081.1	38056649	.	G	A	.	.	MAF_INRAE=20.886;MAF_USDA=28.235
NC_035081.1	38056685	.	T	C	.	.	MAF_USDA=3.279
NC_035081.1	38056697	.	C	A	.	.	MAF_USDA=3.279
NC_035081.1	38056710	.	G	A	.	.	MAF_USDA=1.639
NC_035081.1	38056841	.	C	G	.	.	MAF_USDA=15.882
NC_035081.1	38056873	.	T	C	.	.	MAF_INRAE=20.886;MAF_USDA=25.882
NC_035081.1	38056883	.	G	T	.	.	MAF_USDA=9.016
NC_035081.1	38056904	.	A	C	.	.	MAF_USDA=15.294
NC_035081.1	38056960	.	A	G	.	.	MAF_INRAE=39.241;MAF_USDA=25.882
NC_035081.1	38057034	.	T	A	.	.	MAF_USDA=1.639
NC_035081.1	38057045	.	T	A	.	.	MAF_INRAE=39.873;MAF_USDA=25.294
NC_035081.1	38057115	.	A	C	.	.	MAF_USDA=9.016
NC_035081.1	38057128	.	C	T	.	.	MAF_INRAE=39.241;MAF_USDA=25.294
NC_035081.1	38057176	.	A	C	.	.	MAF_USDA=2.459
NC_035081.1	38057320	.	C	G	.	.	MAF_INRAE=39.873;MAF_USDA=25.294
NC_035081.1	38057373	.	T	A	.	.	MAF_INRAE=24.684;MAF_USDA=8.824
NC_035081.1	38057374	.	C	T	.	.	MAF_INRAE=27.5;MAF_USDA=8.824
NC_035081.1	38057435	.	C	A	.	.	MAF_USDA=5.294
NC_035081.1	38057459	.	G	A	.	.	MAF_INRAE=20.886;MAF_USDA=25.294
NC_035081.1	38057515	.	T	A	.	.	MAF_INRAE=24.051;MAF_USDA=8.824
NC_035081.1	38057518	.	T	A	.	.	MAF_INRAE=39.241;MAF_USDA=25.882
NC_035081.1	38057572	.	G	A	.	.	MAF_INRAE=39.241;MAF_USDA=24.118
NC_035081.1	38057586	.	C	T	.	.	MAF_INRAE=39.873;MAF_USDA=35.417
NC_035081.1	38057657	.	G	A	.	.	MAF_USDA=14.754
NC_035081.1	38057814	.	C	A	.	.	MAF_INRAE=20.886;MAF_USDA=25.882
NC_035081.1	38057910	.	T	C	.	.	MAF_USDA=13.529
NC_035081.1	38057911	.	A	T	.	.	MAF_INRAE=39.873;MAF_USDA=25.882
NC_035081.1	38058056	.	G	T	.	.	MAF_INRAE=39.873;MAF_USDA=47.059
NC_035081.1	38058061	.	C	A	.	.	MAF_INRAE=39.873;MAF_USDA=47.059
NC_035081.1	38058083	.	C	T	.	.	MAF_INRAE=39.873;MAF_USDA=25.882
NC_035081.1	38058090	.	T	C	.	.	MAF_INRAE=39.241
NC_035081.1	38058092	.	A	C	.	.	MAF_INRAE=46.667;MAF_USDA=48.235
NC_035081.1	38058120	.	C	T	.	.	MAF_USDA=3.279
NC_035081.1	38058124	.	T	A	.	.	MAF_INRAE=15.19;MAF_USDA=4.118
NC_035081.1	38058189	.	C	A	.	.	MAF_USDA=2.459
NC_035081.1	38058216	.	A	G	.	.	MAF_USDA=1.639
NC_035081.1	38058219	.	T	G	.	.	MAF_INRAE=20.253;MAF_USDA=7.059
NC_035081.1	38058254	.	T	A	.	.	MAF_USDA=3.333
NC_035081.1	38058393	.	G	A	.	.	MAF_INRAE=39.241;MAF_USDA=24.118
NC_035081.1	38058420	.	A	T	.	.	MAF_INRAE=37.975;MAF_USDA=25.294
NC_035081.1	38058490	.	A	G	.	.	MAF_INRAE=10.759;MAF_USDA=22.131
NC_035081.1	38058552	.	G	C	.	.	MAF_USDA=5.738
NC_035081.1	38058560	.	T	C	.	.	MAF_USDA=4.098
NC_035081.1	38058603	.	A	C	.	.	MAF_INRAE=39.873;MAF_USDA=25.882
NC_035081.1	38058611	.	C	T	.	.	MAF_USDA=4.098
NC_035081.1	38058728	.	C	T	.	.	MAF_INRAE=24.684;MAF_USDA=5.882
NC_035081.1	38058742	.	G	T	.	.	MAF_USDA=4.918
NC_035081.1	38058752	.	T	A	.	.	MAF_INRAE=13.333;MAF_USDA=30.588
NC_035081.1	38058766	.	C	A	.	.	MAF_INRAE=39.873;MAF_USDA=25.294
NC_035081.1	38058779	.	A	C	.	.	MAF_USDA=1.639
NC_035081.1	38058801	.	A	C	.	.	MAF_INRAE=13.333;MAF_USDA=31.765
NC_035081.1	38058827	.	T	G	.	.	MAF_INRAE=20.886;MAF_USDA=24.118
NC_035081.1	38058840	.	C	T	.	.	MAF_USDA=13.529
NC_035081.1	38058841	.	G	A	.	.	MAF_INRAE=24.051;MAF_USDA=7.059
NC_035081.1	38058901	.	T	C	.	.	MAF_INRAE=20.253;MAF_USDA=24.706
NC_035081.1	38058920	.	G	A	.	.	MAF_USDA=9.016
NC_035081.1	38058924	.	C	T	.	.	MAF_USDA=14.706
NC_035081.1	38058925	.	G	A	.	.	MAF_INRAE=29.114;MAF_USDA=13.529
NC_035081.1	38058973	.	T	G	.	.	MAF_INRAE=39.241;MAF_USDA=48.824
NC_035081.1	38058977	.	C	A	.	.	MAF_USDA=13.529
NC_035081.1	38059004	.	G	T	.	.	MAF_INRAE=20.886;MAF_USDA=11.765
NC_035081.1	38059049	.	G	A	.	.	MAF_INRAE=2.5;MAF_USDA=2.083
NC_035081.1	38059071	.	C	T	.	.	MAF_INRAE=5.0
NC_035081.1	38059100	.	T	G	.	.	MAF_USDA=4.098
NC_035081.1	38059162	.	G	A	.	.	MAF_INRAE=39.241;MAF_USDA=48.824
NC_035081.1	38059240	.	C	T	.	.	MAF_INRAE=20.886;MAF_USDA=24.706
NC_035081.1	38059365	.	A	G	.	.	MAF_INRAE=13.333;MAF_USDA=28.824
NC_035081.1	38059392	.	G	A	.	.	MAF_INRAE=20.886;MAF_USDA=11.765
NC_035081.1	38059406	.	C	A	.	.	MAF_USDA=7.377
NC_035081.1	38059432	.	G	A	.	.	MAF_INRAE=20.886;MAF_USDA=12.353
NC_035081.1	38059484	.	G	A	.	.	MAF_INRAE=29.114;MAF_USDA=14.706
NC_035081.1	38059487	.	C	A	.	.	MAF_INRAE=39.873;MAF_USDA=48.235
NC_035081.1	38059661	.	C	T	.	.	MAF_USDA=1.639
NC_035081.1	38059678	.	G	A	.	.	MAF_INRAE=39.873;MAF_USDA=26.471
NC_035081.1	38059680	.	C	T	.	.	MAF_INRAE=13.333;MAF_USDA=22.951
NC_035081.1	38059718	.	T	G	.	.	MAF_INRAE=39.873;MAF_USDA=25.294
NC_035081.1	38059775	.	A	C	.	.	MAF_USDA=2.459
NC_035081.1	38059973	.	G	T	.	.	MAF_INRAE=15.19;MAF_USDA=18.824
NC_035081.1	38059993	.	G	A	.	.	MAF_INRAE=25.316;MAF_USDA=24.118
NC_035081.1	38060031	.	C	T	.	.	MAF_USDA=4.098
NC_035081.1	38060066	.	A	G	.	.	MAF_INRAE=39.241;MAF_USDA=37.647
NC_035081.1	38060195	.	A	G	.	.	MAF_INRAE=15.19;MAF_USDA=34.118
NC_035081.1	38060200	.	T	C	.	.	MAF_USDA=1.639
NC_035081.1	38060218	.	T	C	.	.	MAF_INRAE=45.57;MAF_USDA=18.824
NC_035081.1	38060526	.	G	A	.	.	MAF_INRAE=24.684;MAF_USDA=39.412
NC_035081.1	38060567	.	G	C	.	.	MAF_USDA=5.833
NC_035081.1	38060700	.	G	T	.	.	MAF_INRAE=24.684;MAF_USDA=12.941
NC_035081.1	38060722	.	A	G	.	.	MAF_USDA=9.016
NC_035081.1	38060737	.	A	G	.	.	MAF_INRAE=24.684;MAF_USDA=13.529
NC_035081.1	38060800	.	A	G	.	.	MAF_INRAE=36.076;MAF_USDA=37.059
NC_035081.1	38060878	.	C	T	.	.	MAF_INRAE=39.241;MAF_USDA=36.885
NC_035081.1	38060909	.	C	T	.	.	MAF_INRAE=39.241;MAF_USDA=43.529
NC_035081.1	38060914	.	T	C	.	.	MAF_INRAE=39.241;MAF_USDA=47.647
NC_035081.1	38060985	.	G	A	.	.	MAF_USDA=5.882
NC_035081.1	38060990	.	T	A	.	.	MAF_INRAE=17.5;MAF_USDA=6.25
NC_035081.1	38061001	.	C	T	.	.	MAF_USDA=6.471
NC_035081.1	38061017	.	A	G	.	.	MAF_INRAE=39.241;MAF_USDA=48.824
NC_035081.1	38061036	.	G	A	.	.	MAF_INRAE=10.127;MAF_USDA=8.235
NC_035081.1	38061093	.	C	A	.	.	MAF_USDA=1.639
NC_035081.1	38061163	.	C	A	.	.	MAF_USDA=16.667
NC_035081.1	38061185	.	G	A	.	.	MAF_INRAE=24.684;MAF_USDA=14.118
NC_035081.1	38061368	.	T	C	.	.	MAF_INRAE=24.684;MAF_USDA=14.118
NC_035081.1	38061415	.	A	T	.	.	MAF_INRAE=39.873;MAF_USDA=48.235
NC_035081.1	38061497	.	G	T	.	.	MAF_INRAE=36.076;MAF_USDA=38.69
NC_035081.1	38061503	.	C	G	.	.	MAF_INRAE=36.076;MAF_USDA=38.69
NC_035081.1	38061505	.	C	A	.	.	MAF_USDA=1.667
NC_035081.1	38061514	.	G	A	.	.	MAF_USDA=1.667
NC_035081.1	38061530	.	A	C	.	.	MAF_USDA=6.557
NC_035081.1	38061547	.	C	G	.	.	MAF_INRAE=24.684;MAF_USDA=13.529
NC_035081.1	38061550	.	A	C	.	.	MAF_INRAE=1.667;MAF_USDA=2.083
NC_035081.1	38061556	.	G	T	.	.	MAF_INRAE=39.241;MAF_USDA=40.588
NC_035081.1	38061582	.	A	G	.	.	MAF_USDA=4.098
NC_035081.1	38061716	.	A	G	.	.	MAF_INRAE=35.443;MAF_USDA=35.882
NC_035081.1	38061764	.	G	T	.	.	MAF_INRAE=15.19;MAF_USDA=18.235
NC_035081.1	38061800	.	C	T	.	.	MAF_INRAE=36.076;MAF_USDA=36.471
NC_035081.1	38061813	.	T	C	.	.	MAF_USDA=3.279
NC_035081.1	38061841	.	G	A	.	.	MAF_INRAE=24.684;MAF_USDA=14.706
NC_035081.1	38061860	.	C	A	.	.	MAF_INRAE=36.076;MAF_USDA=36.471
NC_035081.1	38061875	.	G	T	.	.	MAF_USDA=8.197
NC_035081.1	38061895	.	G	A	.	.	MAF_USDA=7.059
NC_035081.1	38061898	.	G	A	.	.	MAF_INRAE=19.62;MAF_USDA=5.882
NC_035081.1	38061976	.	A	G	.	.	MAF_USDA=1.639
NC_035081.1	38061981	.	A	T	.	.	MAF_INRAE=36.076;MAF_USDA=37.059
NC_035081.1	38062023	.	G	A	.	.	MAF_INRAE=35.443;MAF_USDA=39.412
NC_035081.1	38062025	.	G	A	.	.	MAF_INRAE=35.0;MAF_USDA=38.824
NC_035081.1	38062112	.	T	C	.	.	MAF_USDA=1.639
NC_035081.1	38062113	.	C	A	.	.	MAF_USDA=3.279
NC_035081.1	38062123	.	G	A	.	.	MAF_INRAE=24.684;MAF_USDA=7.059
NC_035081.1	38062139	.	T	C	.	.	MAF_INRAE=35.443;MAF_USDA=37.059
NC_035081.1	38062145	.	A	T	.	.	MAF_USDA=1.639
NC_035081.1	38062161	.	G	C	.	.	MAF_USDA=7.059
NC_035081.1	38062237	.	G	A	.	.	MAF_INRAE=36.076;MAF_USDA=37.059
NC_035081.1	38062285	.	T	C	.	.	MAF_USDA=8.824
NC_035081.1	38062332	.	G	A	.	.	MAF_INRAE=35.443;MAF_USDA=37.647
NC_035081.1	38062347	.	G	T	.	.	MAF_INRAE=35.443;MAF_USDA=30.588
NC_035081.1	38062358	.	G	T	.	.	MAF_INRAE=20.253;MAF_USDA=12.941
NC_035081.1	38062364	.	G	T	.	.	MAF_USDA=9.836
NC_035081.1	38062404	.	T	C	.	.	MAF_USDA=13.529
NC_035081.1	38062435	.	G	A	.	.	MAF_INRAE=25.316;MAF_USDA=8.824
NC_035081.1	38062586	.	T	G	.	.	MAF_USDA=5.294
NC_035081.1	38062670	.	C	T	.	.	MAF_INRAE=36.076;MAF_USDA=37.059
NC_035081.1	38062674	.	T	G	.	.	MAF_USDA=9.412
NC_035081.1	38062699	.	T	C	.	.	MAF_INRAE=35.443;MAF_USDA=29.412
NC_035081.1	38062704	.	C	T	.	.	MAF_INRAE=39.241;MAF_USDA=50.0
NC_035081.1	38062719	.	A	G	.	.	MAF_USDA=1.639
NC_035081.1	38062722	.	T	G	.	.	MAF_INRAE=39.241;MAF_USDA=49.412
NC_035081.1	38062763	.	A	T	.	.	MAF_INRAE=5.0
NC_035081.1	38062792	.	T	A	.	.	MAF_USDA=1.639
NC_035081.1	38062837	.	G	A	.	.	MAF_INRAE=15.19;MAF_USDA=18.235
NC_035081.1	38062870	.	G	T	.	.	MAF_INRAE=36.076;MAF_USDA=36.905
NC_035081.1	38062893	.	C	T	.	.	MAF_INRAE=24.684;MAF_USDA=14.118
NC_035081.1	38062898	.	A	G	.	.	MAF_INRAE=35.443;MAF_USDA=31.176
NC_035081.1	38062903	.	G	T	.	.	MAF_INRAE=25.316;MAF_USDA=8.824
NC_035081.1	38062917	.	G	A	.	.	MAF_INRAE=5.833
NC_035081.1	38062955	.	A	G	.	.	MAF_INRAE=34.81;MAF_USDA=28.824
NC_035081.1	38062968	.	A	C	.	.	MAF_INRAE=24.684;MAF_USDA=15.294
NC_035081.1	38063079	.	T	C	.	.	MAF_USDA=2.459
NC_035081.1	38063276	.	C	A	.	.	MAF_INRAE=24.684;MAF_USDA=14.118
NC_035081.1	38063294	.	A	T	.	.	MAF_INRAE=24.684
NC_035081.1	38063301	.	A	T	.	.	MAF_INRAE=24.684;MAF_USDA=14.118
NC_035081.1	38063393	.	T	C	.	.	MAF_INRAE=35.443;MAF_USDA=34.706
NC_035081.1	38063514	.	G	T	.	.	MAF_INRAE=15.19;MAF_USDA=18.824
NC_035081.1	38063537	.	A	T	.	.	MAF_INRAE=15.19;MAF_USDA=18.235
NC_035081.1	38063598	.	G	A	.	.	MAF_USDA=7.647
NC_035081.1	38063733	.	G	A	.	.	MAF_USDA=9.016
NC_035081.1	38063777	.	T	C	.	.	MAF_USDA=4.918
NC_035081.1	38063960	.	A	G	.	.	MAF_INRAE=35.443;MAF_USDA=37.059
NC_035081.1	38063993	.	G	A	.	.	MAF_USDA=4.098
NC_035081.1	38064187	.	C	T	.	.	MAF_USDA=1.639
NC_035081.1	38064188	.	G	A	.	.	MAF_USDA=10.588
NC_035081.1	38064236	.	G	A	.	.	MAF_INRAE=36.709;MAF_USDA=37.647
NC_035081.1	38064437	.	C	T	.	.	MAF_USDA=1.639
NC_035081.1	38064498	.	G	A	.	.	MAF_INRAE=15.19;MAF_USDA=18.235
NC_035081.1	38064641	.	T	C	.	.	MAF_USDA=7.377
NC_035081.1	38064673	.	T	C	.	.	MAF_INRAE=24.684;MAF_USDA=15.294
NC_035081.1	38064719	.	G	A	.	.	MAF_USDA=2.941
NC_035081.1	38064779	.	G	T	.	.	MAF_INRAE=20.886;MAF_USDA=18.235
NC_035081.1	38064817	.	C	G	.	.	MAF_USDA=4.918
NC_035081.1	38064842	.	T	C	.	.	MAF_INRAE=20.886;MAF_USDA=18.824
NC_035081.1	38064958	.	G	A	.	.	MAF_USDA=1.639
NC_035081.1	38064967	.	A	T	.	.	MAF_INRAE=39.241;MAF_USDA=32.941
NC_035081.1	38065024	.	C	T	.	.	MAF_USDA=4.918
NC_035081.1	38065047	.	G	A	.	.	MAF_USDA=13.934
NC_035081.1	38065049	.	T	C	.	.	MAF_USDA=1.639
NC_035081.1	38065097	.	C	T	.	.	MAF_INRAE=5.0;MAF_USDA=7.377
NC_035081.1	38065148	.	A	T	.	.	MAF_USDA=1.639
NC_035081.1	38065199	.	T	C	.	.	MAF_INRAE=35.443;MAF_USDA=43.529
NC_035081.1	38065266	.	G	A	.	.	MAF_USDA=1.639
NC_035081.1	38065326	.	A	T	.	.	MAF_INRAE=41.667
NC_035081.1	38065333	.	A	G	.	.	MAF_INRAE=41.667
NC_035081.1	38065339	.	A	T	.	.	MAF_INRAE=41.667
NC_035081.1	38065618	.	T	A	.	.	MAF_USDA=14.881
NC_035081.1	38065672	.	A	C	.	.	MAF_INRAE=39.167;MAF_USDA=44.643
NC_035081.1	38065690	.	T	A	.	.	MAF_USDA=1.667
NC_035081.1	38065848	.	G	A	.	.	MAF_USDA=1.667
NC_035081.1	38065957	.	T	A	.	.	MAF_INRAE=24.684;MAF_USDA=14.118
NC_035081.1	38066042	.	C	A	.	.	MAF_INRAE=5.0
NC_035081.1	38066081	.	G	A	.	.	MAF_USDA=3.333
NC_035081.1	38066089	.	C	T	.	.	MAF_INRAE=25.316;MAF_USDA=14.118
NC_035081.1	38066093	.	G	A	.	.	MAF_USDA=5.294
NC_035081.1	38066203	.	T	G	.	.	MAF_INRAE=35.443;MAF_USDA=37.059
NC_035081.1	38066298	.	A	G	.	.	MAF_INRAE=9.494;MAF_USDA=4.118
NC_035081.1	38066329	.	G	T	.	.	MAF_INRAE=14.557;MAF_USDA=29.412
NC_035081.1	38066332	.	C	T	.	.	MAF_USDA=5.738
NC_035081.1	38066333	.	G	A	.	.	MAF_USDA=2.459
NC_035081.1	38066506	.	G	T	.	.	MAF_USDA=1.639
NC_035081.1	38066596	.	A	T	.	.	MAF_INRAE=47.368;MAF_USDA=6.25
NC_035081.1	38066597	.	G	T	.	.	MAF_USDA=6.25
NC_035081.1	38066742	.	C	A	.	.	MAF_INRAE=5.0;MAF_USDA=4.167
NC_035081.1	38066795	.	A	T	.	.	MAF_USDA=5.0
NC_035081.1	38066798	.	G	A	.	.	MAF_INRAE=24.684;MAF_USDA=14.881
NC_035081.1	38066875	.	A	T	.	.	MAF_INRAE=5.0;MAF_USDA=4.098
NC_035081.1	38066907	.	A	G	.	.	MAF_INRAE=24.684;MAF_USDA=14.706
NC_035081.1	38066970	.	C	T	.	.	MAF_USDA=1.667
NC_035081.1	38067024	.	C	A	.	.	MAF_USDA=45.833
NC_035081.1	38067033	.	C	A	.	.	MAF_INRAE=34.211
NC_035081.1	38067042	.	C	A	.	.	MAF_USDA=27.083
NC_035081.1	38067049	.	A	T	.	.	MAF_INRAE=25.833;MAF_USDA=32.738
NC_035081.1	38067068	.	C	G	.	.	MAF_USDA=4.167
NC_035081.1	38067234	.	A	G	.	.	MAF_USDA=1.639
NC_035081.1	38067301	.	T	A	.	.	MAF_INRAE=35.443;MAF_USDA=35.882
NC_035081.1	38067303	.	T	A	.	.	MAF_INRAE=35.0
NC_035081.1	38067304	.	T	C	.	.	MAF_INRAE=35.0
NC_035081.1	38067305	.	T	A	.	.	MAF_INRAE=35.0
NC_035081.1	38067350	.	G	T	.	.	MAF_INRAE=35.443;MAF_USDA=35.882
NC_035081.1	38067351	.	C	A	.	.	MAF_INRAE=1.667;MAF_USDA=2.353
NC_035081.1	38067361	.	C	T	.	.	MAF_INRAE=35.443;MAF_USDA=35.294
NC_035081.1	38067414	.	G	A	.	.	MAF_USDA=31.548
NC_035081.1	38067489	.	T	C	.	.	MAF_INRAE=20.253
NC_035081.1	38067534	.	T	C	.	.	MAF_INRAE=35.443;MAF_USDA=20.833
NC_035081.1	38067545	.	C	A	.	.	MAF_INRAE=35.443;MAF_USDA=42.353
NC_035081.1	38067762	.	G	A	.	.	MAF_USDA=3.448
NC_035081.1	38067764	.	T	G	.	.	MAF_USDA=1.724
NC_035081.1	38067771	.	A	G	.	.	MAF_USDA=38.793
NC_035081.1	38067807	.	C	T	.	.	MAF_INRAE=24.684;MAF_USDA=10.976
NC_035081.1	38067812	.	C	T	.	.	MAF_INRAE=5.833;MAF_USDA=1.724
NC_035081.1	38067987	.	G	A	.	.	MAF_INRAE=24.684;MAF_USDA=8.537
NC_035081.1	38068146	.	G	A	.	.	MAF_USDA=1.724
NC_035081.1	38068170	.	C	A	.	.	MAF_INRAE=5.0;MAF_USDA=25.41
NC_035081.1	38068219	.	G	T	.	.	MAF_INRAE=5.833;MAF_USDA=5.738
NC_035081.1	38068289	.	A	T	.	.	MAF_INRAE=24.051;MAF_USDA=15.294
NC_035081.1	38068291	.	C	T	.	.	MAF_INRAE=16.667;MAF_USDA=11.765
NC_035081.1	38068382	.	C	T	.	.	MAF_INRAE=39.241;MAF_USDA=47.647
NC_035081.1	38068395	.	G	A	.	.	MAF_INRAE=25.316;MAF_USDA=9.412
NC_035081.1	38068438	.	T	G	.	.	MAF_INRAE=20.886;MAF_USDA=21.429
NC_035081.1	38068458	.	C	A	.	.	MAF_USDA=5.0
NC_035081.1	38068524	.	C	T	.	.	MAF_INRAE=36.076;MAF_USDA=37.059
NC_035081.1	38068550	.	C	T	.	.	MAF_INRAE=5.0;MAF_USDA=34.118
NC_035081.1	38068672	.	A	G	.	.	MAF_USDA=20.833
NC_035081.1	38068731	.	G	A	.	.	MAF_INRAE=13.333
NC_035081.1	38068739	.	A	G	.	.	MAF_USDA=8.824
NC_035081.1	38068832	.	C	A	.	.	MAF_INRAE=45.57;MAF_USDA=22.353
NC_035081.1	38069115	.	G	T	.	.	MAF_INRAE=39.873;MAF_USDA=47.647
NC_035081.1	38069192	.	G	A	.	.	MAF_USDA=1.667
NC_035081.1	38069271	.	C	T	.	.	MAF_INRAE=39.241;MAF_USDA=47.647
NC_035081.1	38069282	.	T	C	.	.	MAF_INRAE=39.241;MAF_USDA=47.647
NC_035081.1	38069334	.	C	T	.	.	MAF_INRAE=45.57;MAF_USDA=22.353
NC_035081.1	38069339	.	C	T	.	.	MAF_INRAE=15.789;MAF_USDA=48.81
NC_035081.1	38069341	.	A	T	.	.	MAF_USDA=14.583
NC_035081.1	38069347	.	A	G	.	.	MAF_INRAE=47.368;MAF_USDA=6.25
NC_035081.1	38069360	.	C	A	.	.	MAF_INRAE=24.684;MAF_USDA=14.118
NC_035081.1	38069407	.	T	G	.	.	MAF_INRAE=45.57;MAF_USDA=22.619
NC_035081.1	38069416	.	A	C	.	.	MAF_INRAE=39.241;MAF_USDA=49.405
NC_035081.1	38069442	.	A	G	.	.	MAF_USDA=7.059
NC_035081.1	38069505	.	C	T	.	.	MAF_USDA=1.639
NC_035081.1	38069506	.	G	A	.	.	MAF_INRAE=49.367;MAF_USDA=47.647
NC_035081.1	38069587	.	G	A	.	.	MAF_USDA=2.459
NC_035081.1	38069649	.	T	G	.	.	MAF_INRAE=5.0
NC_035081.1	38069703	.	G	A	.	.	MAF_INRAE=45.57;MAF_USDA=21.765
NC_035081.1	38069711	.	T	C	.	.	MAF_INRAE=39.241;MAF_USDA=49.412
NC_035081.1	38069719	.	G	A	.	.	MAF_INRAE=39.241;MAF_USDA=48.235
NC_035081.1	38069722	.	C	T	.	.	MAF_INRAE=5.0;MAF_USDA=17.213
NC_035081.1	38069729	.	A	G	.	.	MAF_INRAE=39.241;MAF_USDA=48.235
NC_035081.1	38069730	.	C	T	.	.	MAF_INRAE=46.667;MAF_USDA=48.824
NC_035081.1	38069748	.	C	T	.	.	MAF_INRAE=39.241;MAF_USDA=48.235
NC_035081.1	38069782	.	G	A	.	.	MAF_USDA=10.0
NC_035081.1	38069832	.	G	C	.	.	MAF_USDA=1.639
NC_035081.1	38069865	.	G	A	.	.	MAF_INRAE=5.063;MAF_USDA=2.459
NC_035081.1	38069984	.	G	A	.	.	MAF_USDA=16.667
NC_035081.1	38070014	.	C	G	.	.	MAF_USDA=1.639
NC_035081.1	38070137	.	G	A	.	.	MAF_INRAE=20.253;MAF_USDA=5.882
NC_035081.1	38070172	.	A	C	.	.	MAF_USDA=6.548
NC_035081.1	38070176	.	A	C	.	.	MAF_INRAE=45.57;MAF_USDA=19.643
NC_035081.1	38070202	.	C	T	.	.	MAF_USDA=1.667
NC_035081.1	38070206	.	G	A	.	.	MAF_INRAE=38.608;MAF_USDA=47.619
NC_035081.1	38070254	.	G	A	.	.	MAF_INRAE=41.139;MAF_USDA=21.765
NC_035081.1	38070427	.	T	C	.	.	MAF_INRAE=13.333;MAF_USDA=7.377
NC_035081.1	38070562	.	G	A	.	.	MAF_INRAE=46.203;MAF_USDA=19.412
NC_035081.1	38070592	.	A	T	.	.	MAF_INRAE=39.241;MAF_USDA=48.235
NC_035081.1	38070602	.	A	T	.	.	MAF_INRAE=39.241;MAF_USDA=48.235
NC_035081.1	38070605	.	A	C	.	.	MAF_INRAE=5.0;MAF_USDA=27.059
NC_035081.1	38070614	.	T	C	.	.	MAF_INRAE=45.57;MAF_USDA=20.0
NC_035081.1	38070615	.	T	A	.	.	MAF_USDA=1.639
NC_035081.1	38070624	.	C	T	.	.	MAF_USDA=1.639
NC_035081.1	38070717	.	A	C	.	.	MAF_USDA=7.647
NC_035081.1	38070769	.	A	T	.	.	MAF_INRAE=28.333
NC_035081.1	38070779	.	G	A	.	.	MAF_USDA=18.824
NC_035081.1	38070795	.	C	A	.	.	MAF_INRAE=5.0
NC_035081.1	38070872	.	A	G	.	.	MAF_INRAE=39.873;MAF_USDA=47.647
NC_035081.1	38070886	.	C	T	.	.	MAF_INRAE=45.57;MAF_USDA=19.412
NC_035081.1	38070952	.	G	A	.	.	MAF_INRAE=15.19;MAF_USDA=31.765
NC_035081.1	38070958	.	C	T	.	.	MAF_INRAE=38.608;MAF_USDA=48.824
NC_035081.1	38071112	.	A	T	.	.	MAF_INRAE=15.19;MAF_USDA=20.0
NC_035081.1	38071114	.	A	T	.	.	MAF_INRAE=13.333;MAF_USDA=18.824
NC_035081.1	38071129	.	T	C	.	.	MAF_INRAE=45.57;MAF_USDA=20.0
NC_035081.1	38071143	.	C	T	.	.	MAF_INRAE=45.57;MAF_USDA=32.353
NC_035081.1	38071196	.	A	G	.	.	MAF_INRAE=38.608;MAF_USDA=49.412
NC_035081.1	38071219	.	T	C	.	.	MAF_USDA=16.667
NC_035081.1	38071222	.	C	A	.	.	MAF_INRAE=39.873;MAF_USDA=49.412
NC_035081.1	38071247	.	A	G	.	.	MAF_INRAE=39.241;MAF_USDA=49.412
NC_035081.1	38071443	.	C	T	.	.	MAF_INRAE=39.241;MAF_USDA=49.412
NC_035081.1	38071473	.	A	G	.	.	MAF_USDA=47.917
NC_035081.1	38071484	.	C	T	.	.	MAF_INRAE=45.57;MAF_USDA=19.412
NC_035081.1	38071638	.	A	C	.	.	MAF_USDA=45.833
NC_035081.1	38071772	.	A	C	.	.	MAF_USDA=13.69
NC_035081.1	38071809	.	T	A	.	.	MAF_USDA=7.059
NC_035081.1	38072109	.	C	T	.	.	MAF_INRAE=25.316;MAF_USDA=10.588
NC_035081.1	38072239	.	G	A	.	.	MAF_INRAE=38.608;MAF_USDA=47.647
NC_035081.1	38072250	.	G	A	.	.	MAF_USDA=1.639
NC_035081.1	38072271	.	T	C	.	.	MAF_INRAE=45.57;MAF_USDA=19.412
NC_035081.1	38072306	.	C	A	.	.	MAF_USDA=1.639
NC_035081.1	38072600	.	G	T	.	.	MAF_USDA=4.098
NC_035081.1	38072605	.	C	A	.	.	MAF_USDA=13.529
NC_035081.1	38072641	.	T	C	.	.	MAF_USDA=13.529
NC_035081.1	38072744	.	A	C	.	.	MAF_USDA=12.941
NC_035081.1	38072797	.	A	C	.	.	MAF_INRAE=39.241;MAF_USDA=48.235
NC_035081.1	38073014	.	C	T	.	.	MAF_INRAE=15.19;MAF_USDA=8.235
NC_035081.1	38073043	.	G	T	.	.	MAF_USDA=1.667
NC_035081.1	38073044	.	C	T	.	.	MAF_USDA=1.667
NC_035081.1	38073046	.	C	T	.	.	MAF_USDA=1.639
NC_035081.1	38073074	.	G	C	.	.	MAF_USDA=13.529
NC_035081.1	38073132	.	C	T	.	.	MAF_USDA=5.738
NC_035081.1	38073148	.	A	C	.	.	MAF_INRAE=5.833
NC_035081.1	38073213	.	G	T	.	.	MAF_INRAE=25.949;MAF_USDA=9.412
NC_035081.1	38073224	.	A	T	.	.	MAF_USDA=13.529
NC_035081.1	38073254	.	C	T	.	.	MAF_INRAE=45.57;MAF_USDA=18.824
NC_035081.1	38073261	.	C	T	.	.	MAF_USDA=12.941
NC_035081.1	38073314	.	A	G	.	.	MAF_INRAE=20.886;MAF_USDA=7.647
NC_035081.1	38073360	.	T	A	.	.	MAF_USDA=1.639
NC_035081.1	38073432	.	T	G	.	.	MAF_INRAE=25.949;MAF_USDA=9.412
NC_035081.1	38073456	.	A	G	.	.	MAF_INRAE=13.333;MAF_USDA=1.639
NC_035081.1	38073581	.	A	C	.	.	MAF_INRAE=39.241;MAF_USDA=35.882
NC_035081.1	38073602	.	C	A	.	.	MAF_INRAE=45.57;MAF_USDA=18.824
NC_035081.1	38073659	.	C	T	.	.	MAF_INRAE=15.19;MAF_USDA=32.353
NC_035081.1	38073771	.	G	C	.	.	MAF_INRAE=45.57;MAF_USDA=19.412
NC_035081.1	38073799	.	C	T	.	.	MAF_USDA=7.647
NC_035081.1	38073837	.	A	G	.	.	MAF_INRAE=25.949;MAF_USDA=9.412
NC_035081.1	38073868	.	A	G	.	.	MAF_INRAE=25.949;MAF_USDA=9.412
NC_035081.1	38073916	.	T	A	.	.	MAF_USDA=1.639
NC_035081.1	38073959	.	A	G	.	.	MAF_INRAE=15.19;MAF_USDA=30.952
NC_035081.1	38074038	.	T	G	.	.	MAF_USDA=1.639
NC_035081.1	38074071	.	T	C	.	.	MAF_INRAE=45.57;MAF_USDA=19.412
NC_035081.1	38074081	.	G	A,T	.	.	MAF_INRAE=13.333;MAF_USDA=10.417
NC_035081.1	38074082	.	T	G	.	.	MAF_USDA=7.377
NC_035081.1	38074084	.	A	C	.	.	MAF_INRAE=15.19;MAF_USDA=18.235
NC_035081.1	38074120	.	T	G	.	.	MAF_INRAE=13.333
NC_035081.1	38074142	.	G	T	.	.	MAF_USDA=14.118
NC_035081.1	38074212	.	T	A	.	.	MAF_INRAE=14.557;MAF_USDA=18.235
NC_035081.1	38074247	.	A	T	.	.	MAF_INRAE=5.263;MAF_USDA=5.294
NC_035081.1	38074402	.	G	A	.	.	MAF_INRAE=5.833
NC_035081.1	38074472	.	C	T	.	.	MAF_INRAE=2.5
NC_035081.1	38074764	.	A	G	.	.	MAF_INRAE=5.063;MAF_USDA=2.459
NC_035081.1	38074850	.	T	G	.	.	MAF_INRAE=39.241;MAF_USDA=34.118
NC_035081.1	38075012	.	G	T	.	.	MAF_USDA=1.639
NC_035081.1	38075066	.	T	G	.	.	MAF_USDA=3.279
NC_035081.1	38075102	.	G	A	.	.	MAF_INRAE=24.684;MAF_USDA=8.824
NC_035081.1	38075329	.	T	G	.	.	MAF_INRAE=39.241;MAF_USDA=35.294
NC_035081.1	38075339	.	C	G	.	.	MAF_USDA=13.529
NC_035081.1	38075417	.	C	T	.	.	MAF_USDA=14.118
NC_035081.1	38075480	.	T	A	.	.	MAF_INRAE=39.241;MAF_USDA=48.824
NC_035081.1	38075492	.	C	T	.	.	MAF_USDA=5.738
NC_035081.1	38075547	.	G	T	.	.	MAF_INRAE=39.241;MAF_USDA=47.647
NC_035081.1	38075565	.	A	C	.	.	MAF_INRAE=5.0;MAF_USDA=4.098
NC_035081.1	38075596	.	C	T	.	.	MAF_USDA=12.941
NC_035081.1	38075746	.	T	A	.	.	MAF_INRAE=39.241;MAF_USDA=48.235
NC_035081.1	38075757	.	G	T	.	.	MAF_INRAE=45.57;MAF_USDA=15.294
NC_035081.1	38075811	.	T	G	.	.	MAF_USDA=1.639
NC_035081.1	38075932	.	A	G	.	.	MAF_USDA=1.639
NC_035081.1	38075966	.	C	T	.	.	MAF_INRAE=15.19;MAF_USDA=18.235
NC_035081.1	38075997	.	T	G	.	.	MAF_INRAE=5.263;MAF_USDA=5.882
NC_035081.1	38076083	.	G	T	.	.	MAF_USDA=1.639
NC_035081.1	38076166	.	T	G	.	.	MAF_INRAE=39.241;MAF_USDA=33.529
NC_035081.1	38076173	.	T	G	.	.	MAF_USDA=12.295
NC_035081.1	38076194	.	A	C	.	.	MAF_INRAE=45.57;MAF_USDA=15.294
NC_035081.1	38076219	.	A	G	.	.	MAF_INRAE=15.19;MAF_USDA=4.118
NC_035081.1	38076269	.	T	C	.	.	MAF_INRAE=39.241;MAF_USDA=32.143
NC_035081.1	38076294	.	A	G	.	.	MAF_USDA=12.941
NC_035081.1	38076404	.	C	T	.	.	MAF_INRAE=15.19;MAF_USDA=5.294
NC_035081.1	38076656	.	G	A	.	.	MAF_INRAE=39.241;MAF_USDA=35.294
NC_035081.1	38076704	.	T	C	.	.	MAF_INRAE=39.241;MAF_USDA=48.824
NC_035081.1	38076764	.	A	G	.	.	MAF_INRAE=25.316;MAF_USDA=8.824
NC_035081.1	38076800	.	T	G	.	.	MAF_USDA=1.639
NC_035081.1	38076803	.	G	T	.	.	MAF_INRAE=5.0;MAF_USDA=9.412
NC_035081.1	38076854	.	T	G	.	.	MAF_INRAE=25.316;MAF_USDA=8.824
NC_035081.1	38076874	.	A	G	.	.	MAF_INRAE=44.937;MAF_USDA=14.706
NC_035081.1	38076916	.	C	T	.	.	MAF_USDA=3.279
NC_035081.1	38076973	.	C	A	.	.	MAF_INRAE=13.333;MAF_USDA=3.279
NC_035081.1	38076987	.	G	A	.	.	MAF_INRAE=28.333;MAF_USDA=7.059
NC_035081.1	38077015	.	A	G	.	.	MAF_INRAE=5.833;MAF_USDA=3.279
NC_035081.1	38077156	.	C	T	.	.	MAF_INRAE=45.57;MAF_USDA=14.706
NC_035081.1	38077196	.	G	A	.	.	MAF_INRAE=39.241;MAF_USDA=37.5
NC_035081.1	38077265	.	C	A	.	.	MAF_USDA=14.118
NC_035081.1	38077360	.	G	A	.	.	MAF_INRAE=15.19;MAF_USDA=35.294
NC_035081.1	38077431	.	C	A	.	.	MAF_INRAE=2.5
NC_035081.1	38077549	.	G	A	.	.	MAF_INRAE=39.873;MAF_USDA=48.824
NC_035081.1	38077615	.	A	T	.	.	MAF_INRAE=45.57;MAF_USDA=15.882
NC_035081.1	38077725	.	GTG	GTT	.	.	MAF_USDA=39.583
NC_035081.1	38077727	.	G	T	.	.	MAF_USDA=46.721
NC_035081.1	38077749	.	G	T	.	.	MAF_INRAE=45.57;MAF_USDA=15.294
NC_035081.1	38077832	.	C	T	.	.	MAF_USDA=12.353
NC_035081.1	38077833	.	A	T	.	.	MAF_USDA=12.353
NC_035081.1	38077838	.	A	G	.	.	MAF_INRAE=25.833;MAF_USDA=8.824
NC_035081.1	38078070	.	A	G	.	.	MAF_INRAE=26.582;MAF_USDA=9.412
NC_035081.1	38078079	.	T	A	.	.	MAF_USDA=41.667
NC_035081.1	38078137	.	C	T	.	.	MAF_INRAE=14.557;MAF_USDA=34.118
NC_035081.1	38078194	.	G	A	.	.	MAF_INRAE=40.506;MAF_USDA=46.471
NC_035081.1	38078291	.	T	A	.	.	MAF_INRAE=44.167
NC_035081.1	38078298	.	C	T	.	.	MAF_INRAE=9.167
NC_035081.1	38078318	.	C	A	.	.	MAF_INRAE=3.333
NC_035081.1	38078360	.	T	C	.	.	MAF_INRAE=44.167
NC_035081.1	38078362	.	A	T	.	.	MAF_INRAE=44.167
NC_035081.1	38078382	.	C	T	.	.	MAF_INRAE=15.833
NC_035081.1	38078394	.	C	A	.	.	MAF_INRAE=35.0
NC_035081.1	38078398	.	T	C	.	.	MAF_INRAE=34.167
NC_035081.1	38078414	.	C	T	.	.	MAF_INRAE=44.167
NC_035081.1	38078439	.	C	T	.	.	MAF_INRAE=44.167
NC_035081.1	38078453	.	T	C	.	.	MAF_INRAE=44.167
NC_035081.1	38078508	.	C	T	.	.	MAF_INRAE=5.833
NC_035081.1	38078606	.	G	A	.	.	MAF_INRAE=39.241;MAF_USDA=47.647
NC_035081.1	38078612	.	A	G	.	.	MAF_INRAE=13.333
NC_035081.1	38078675	.	G	C	.	.	MAF_USDA=1.765
NC_035081.1	38078686	.	A	T	.	.	MAF_INRAE=5.833;MAF_USDA=2.459
NC_035081.1	38078925	.	C	T	.	.	MAF_INRAE=5.833;MAF_USDA=1.639
NC_035081.1	38078981	.	G	T	.	.	MAF_USDA=14.706
NC_035081.1	38078993	.	T	G	.	.	MAF_USDA=1.639
NC_035081.1	38078994	.	C	G	.	.	MAF_USDA=1.639
NC_035081.1	38078997	.	G	C	.	.	MAF_INRAE=45.57;MAF_USDA=15.294
NC_035081.1	38079170	.	C	T	.	.	MAF_INRAE=45.57;MAF_USDA=16.471
NC_035081.1	38079196	.	A	C	.	.	MAF_INRAE=39.241;MAF_USDA=33.529
NC_035081.1	38079206	.	T	G	.	.	MAF_USDA=7.647
NC_035081.1	38079338	.	A	C	.	.	MAF_INRAE=5.833;MAF_USDA=3.279
NC_035081.1	38079385	.	G	C	.	.	MAF_INRAE=45.57;MAF_USDA=15.882
NC_035081.1	38079500	.	C	T	.	.	MAF_INRAE=15.19;MAF_USDA=38.235
NC_035081.1	38079571	.	A	G	.	.	MAF_USDA=10.417
NC_035081.1	38079607	.	C	T	.	.	MAF_USDA=1.639
NC_035081.1	38079622	.	A	C	.	.	MAF_INRAE=45.57;MAF_USDA=15.882
NC_035081.1	38079718	.	G	A	.	.	MAF_USDA=1.639
NC_035081.1	38079830	.	G	A	.	.	MAF_USDA=1.639
NC_035081.1	38079886	.	T	G	.	.	MAF_INRAE=39.241;MAF_USDA=34.118
NC_035081.1	38079914	.	G	C	.	.	MAF_INRAE=45.57;MAF_USDA=15.294
NC_035081.1	38079922	.	A	G	.	.	MAF_USDA=1.639
NC_035081.1	38079926	.	G	C	.	.	MAF_USDA=14.706
NC_035081.1	38080116	.	G	A	.	.	MAF_INRAE=24.684;MAF_USDA=8.824
NC_035081.1	38080190	.	T	G	.	.	MAF_USDA=2.459
NC_035081.1	38080270	.	C	G	.	.	MAF_INRAE=2.5
NC_035081.1	38080375	.	T	G	.	.	MAF_INRAE=15.19;MAF_USDA=35.294
NC_035081.1	38080479	.	C	T	.	.	MAF_USDA=12.048
NC_035081.1	38080481	.	T	A	.	.	MAF_USDA=11.31
NC_035081.1	38080482	.	A	T	.	.	MAF_USDA=10.714
NC_035081.1	38080485	.	C	A	.	.	MAF_INRAE=40.833;MAF_USDA=11.905
NC_035081.1	38080718	.	A	T	.	.	MAF_INRAE=14.557;MAF_USDA=4.118
NC_035081.1	38080833	.	A	G	.	.	MAF_INRAE=45.57;MAF_USDA=15.294
NC_035081.1	38080876	.	G	A	.	.	MAF_INRAE=45.57;MAF_USDA=16.471
NC_035081.1	38080898	.	T	A	.	.	MAF_INRAE=45.57;MAF_USDA=15.294
NC_035081.1	38080940	.	G	A	.	.	MAF_INRAE=10.127;MAF_USDA=8.824
NC_035081.1	38080947	.	A	G	.	.	MAF_INRAE=5.063;MAF_USDA=8.235
NC_035081.1	38081041	.	C	A	.	.	MAF_INRAE=45.57;MAF_USDA=15.294
NC_035081.1	38081062	.	T	C	.	.	MAF_INRAE=15.19;MAF_USDA=4.118
NC_035081.1	38081086	.	G	T	.	.	MAF_USDA=14.706
NC_035081.1	38081235	.	A	G	.	.	MAF_USDA=1.639
NC_035081.1	38081306	.	C	T	.	.	MAF_USDA=2.459
NC_035081.1	38081408	.	C	T	.	.	MAF_INRAE=15.19;MAF_USDA=29.412
NC_035081.1	38081567	.	G	T	.	.	MAF_INRAE=15.19;MAF_USDA=18.235
NC_035081.1	38081851	.	G	A	.	.	MAF_USDA=3.279
NC_035081.1	38081887	.	C	A	.	.	MAF_INRAE=44.937;MAF_USDA=14.706
NC_035081.1	38081973	.	G	A	.	.	MAF_USDA=1.639
NC_035081.1	38081984	.	A	T	.	.	MAF_USDA=11.765
NC_035081.1	38081987	.	C	A	.	.	MAF_INRAE=39.241;MAF_USDA=32.941
NC_035081.1	38082036	.	A	G	.	.	MAF_INRAE=39.241;MAF_USDA=33.529
NC_035081.1	38082334	.	C	A	.	.	MAF_USDA=1.639
NC_035081.1	38082364	.	A	G	.	.	MAF_INRAE=45.57;MAF_USDA=19.412
NC_035081.1	38082419	.	T	A	.	.	MAF_USDA=2.459
NC_035081.1	38082454	.	C	A	.	.	MAF_USDA=1.639
NC_035081.1	38082679	.	G	A	.	.	MAF_INRAE=5.833;MAF_USDA=14.754
NC_035081.1	38082711	.	T	C	.	.	MAF_USDA=5.882
NC_035081.1	38082770	.	T	G	.	.	MAF_INRAE=45.57;MAF_USDA=24.706
NC_035081.1	38082810	.	T	C	.	.	MAF_INRAE=39.241;MAF_USDA=50.0
NC_035081.1	38082811	.	G	A	.	.	MAF_INRAE=40.0;MAF_USDA=24.706
NC_035081.1	38082933	.	G	T	.	.	MAF_INRAE=25.316;MAF_USDA=8.824
NC_035081.1	38082950	.	T	G	.	.	MAF_INRAE=46.203;MAF_USDA=25.882
NC_035081.1	38082971	.	C	T	.	.	MAF_USDA=1.639
NC_035081.1	38083010	.	C	A	.	.	MAF_USDA=9.016
NC_035081.1	38083093	.	G	T	.	.	MAF_INRAE=30.38;MAF_USDA=21.176
NC_035081.1	38083128	.	C	A	.	.	MAF_USDA=6.471
NC_035081.1	38083179	.	T	G	.	.	MAF_INRAE=46.203;MAF_USDA=25.882
NC_035081.1	38083225	.	T	C	.	.	MAF_INRAE=1.667;MAF_USDA=2.083
NC_035081.1	38083229	.	G	A	.	.	MAF_INRAE=38.608;MAF_USDA=48.235
NC_035081.1	38083446	.	A	T	.	.	MAF_INRAE=45.57;MAF_USDA=25.294
NC_035081.1	38083449	.	T	G	.	.	MAF_USDA=1.639
NC_035081.1	38083647	.	G	A	.	.	MAF_INRAE=45.57;MAF_USDA=25.294
NC_035081.1	38083707	.	T	G	.	.	MAF_INRAE=45.57;MAF_USDA=26.471
NC_035081.1	38083765	.	T	A	.	.	MAF_INRAE=25.316
NC_035081.1	38083778	.	T	A	.	.	MAF_INRAE=5.0;MAF_USDA=23.77
NC_035081.1	38083820	.	A	G	.	.	MAF_INRAE=45.57;MAF_USDA=14.706
NC_035081.1	38083867	.	G	T	.	.	MAF_INRAE=45.57;MAF_USDA=24.706
NC_035081.1	38083902	.	C	G	.	.	MAF_USDA=1.639
NC_035081.1	38083989	.	C	T	.	.	MAF_USDA=9.836
NC_035081.1	38084022	.	C	A	.	.	MAF_INRAE=43.038;MAF_USDA=25.294
NC_035081.1	38084033	.	G	T	.	.	MAF_INRAE=42.405;MAF_USDA=24.118
NC_035081.1	38084469	.	G	T	.	.	MAF_INRAE=13.291;MAF_USDA=25.294
NC_035081.1	38084496	.	A	C	.	.	MAF_INRAE=5.0
NC_035081.1	38084547	.	C	A	.	.	MAF_USDA=3.279
NC_035081.1	38084583	.	C	A	.	.	MAF_INRAE=13.924;MAF_USDA=19.412
NC_035081.1	38084598	.	A	T	.	.	MAF_USDA=20.833
NC_035081.1	38084599	.	C	T	.	.	MAF_USDA=20.833
NC_035081.1	38084601	.	G	A	.	.	MAF_USDA=20.833
NC_035081.1	38084610	.	T	C	.	.	MAF_USDA=11.475
NC_035081.1	38084620	.	A	T	.	.	MAF_INRAE=45.57;MAF_USDA=31.25
NC_035081.1	38084626	.	T	A	.	.	MAF_INRAE=45.57;MAF_USDA=24.706
NC_035081.1	38084627	.	T	A	.	.	MAF_INRAE=40.0;MAF_USDA=24.118
NC_035081.1	38084633	.	C	T	.	.	MAF_INRAE=45.57;MAF_USDA=25.882
NC_035081.1	38084648	.	T	C	.	.	MAF_INRAE=39.241;MAF_USDA=50.0
NC_035081.1	38084781	.	A	G	.	.	MAF_INRAE=45.57;MAF_USDA=24.706
NC_035081.1	38084809	.	C	T	.	.	MAF_INRAE=5.063;MAF_USDA=9.412
NC_035081.1	38084831	.	A	C	.	.	MAF_INRAE=15.19;MAF_USDA=18.235
NC_035081.1	38084862	.	G	A	.	.	MAF_USDA=5.738
NC_035081.1	38084879	.	G	A	.	.	MAF_USDA=4.918
NC_035081.1	38084909	.	C	A	.	.	MAF_INRAE=13.333
NC_035081.1	38084953	.	C	T	.	.	MAF_INRAE=45.57;MAF_USDA=15.294
NC_035081.1	38085062	.	T	C	.	.	MAF_INRAE=45.57;MAF_USDA=25.294
NC_035081.1	38085068	.	A	C	.	.	MAF_INRAE=45.57;MAF_USDA=25.294
NC_035081.1	38085083	.	A	G	.	.	MAF_INRAE=45.57;MAF_USDA=25.294
NC_035081.1	38085095	.	T	C	.	.	MAF_USDA=13.529
NC_035081.1	38085097	.	C	T	.	.	MAF_USDA=14.118
NC_035081.1	38085113	.	A	C	.	.	MAF_INRAE=45.57;MAF_USDA=25.294
NC_035081.1	38085134	.	A	G	.	.	MAF_INRAE=45.57;MAF_USDA=24.706
NC_035081.1	38085139	.	T	C	.	.	MAF_INRAE=39.241;MAF_USDA=48.824
NC_035081.1	38085172	.	C	T	.	.	MAF_USDA=3.279
NC_035081.1	38085175	.	A	G	.	.	MAF_INRAE=45.57;MAF_USDA=25.294
NC_035081.1	38085209	.	C	T	.	.	MAF_INRAE=45.57;MAF_USDA=26.471
NC_035081.1	38085247	.	A	C	.	.	MAF_INRAE=45.57;MAF_USDA=25.294
NC_035081.1	38085252	.	T	G	.	.	MAF_INRAE=25.316;MAF_USDA=8.929
NC_035081.1	38085411	.	T	C	.	.	MAF_USDA=11.765
NC_035081.1	38085452	.	C	A	.	.	MAF_INRAE=13.333;MAF_USDA=8.197
NC_035081.1	38085456	.	G	T	.	.	MAF_USDA=2.459
NC_035081.1	38085530	.	A	T	.	.	MAF_INRAE=40.0
NC_035081.1	38085577	.	G	A	.	.	MAF_INRAE=45.57;MAF_USDA=24.706
NC_035081.1	38085604	.	G	T	.	.	MAF_INRAE=45.57;MAF_USDA=24.706
NC_035081.1	38085670	.	A	T	.	.	MAF_USDA=1.667
NC_035081.1	38085724	.	C	T	.	.	MAF_INRAE=45.57;MAF_USDA=25.882
NC_035081.1	38085728	.	A	T	.	.	MAF_INRAE=40.0;MAF_USDA=24.706
NC_035081.1	38085758	.	A	C	.	.	MAF_INRAE=44.304;MAF_USDA=44.706
NC_035081.1	38085771	.	G	A	.	.	MAF_USDA=14.706
NC_035081.1	38085782	.	G	A	.	.	MAF_USDA=1.639
NC_035081.1	38085787	.	T	C	.	.	MAF_INRAE=45.57;MAF_USDA=23.529
NC_035081.1	38085817	.	T	G	.	.	MAF_INRAE=45.57;MAF_USDA=22.941
NC_035081.1	38085830	.	A	T	.	.	MAF_INRAE=15.19;MAF_USDA=25.294
NC_035081.1	38085845	.	C	A	.	.	MAF_USDA=1.639
NC_035081.1	38085852	.	T	G	.	.	MAF_USDA=29.167
NC_035081.1	38085853	.	T	A	.	.	MAF_USDA=25.0
NC_035081.1	38085854	.	A	C	.	.	MAF_USDA=29.167
NC_035081.1	38085855	.	G	A	.	.	MAF_USDA=29.167
NC_035081.1	38085856	.	T	C	.	.	MAF_USDA=27.083
NC_035081.1	38085859	.	T	G	.	.	MAF_USDA=27.083
NC_035081.1	38085861	.	C	A	.	.	MAF_USDA=27.083
NC_035081.1	38085864	.	G	A	.	.	MAF_USDA=27.083
NC_035081.1	38085865	.	T	C	.	.	MAF_USDA=27.083
NC_035081.1	38085867	.	T	A	.	.	MAF_USDA=27.083
NC_035081.1	38085868	.	C	A	.	.	MAF_USDA=29.167
NC_035081.1	38085906	.	A	G	.	.	MAF_INRAE=14.557;MAF_USDA=17.647
NC_035081.1	38085938	.	C	T	.	.	MAF_USDA=1.639
NC_035081.1	38085974	.	C	T	.	.	MAF_INRAE=46.203;MAF_USDA=24.706
NC_035081.1	38085976	.	T	G	.	.	MAF_INRAE=14.557;MAF_USDA=25.882
NC_035081.1	38085981	.	A	G	.	.	MAF_INRAE=5.0;MAF_USDA=23.77
NC_035081.1	38086036	.	C	T	.	.	MAF_INRAE=44.937;MAF_USDA=24.118
NC_035081.1	38086124	.	T	G	.	.	MAF_USDA=3.279
NC_035081.1	38086137	.	T	C	.	.	MAF_INRAE=45.57;MAF_USDA=23.529
NC_035081.1	38086171	.	T	C	.	.	MAF_USDA=14.118
NC_035081.1	38086216	.	G	C	.	.	MAF_USDA=4.918
NC_035081.1	38086221	.	A	C	.	.	MAF_INRAE=39.241;MAF_USDA=34.706
NC_035081.1	38086250	.	T	G	.	.	MAF_INRAE=45.57;MAF_USDA=25.294
NC_035081.1	38086255	.	T	A	.	.	MAF_INRAE=5.0;MAF_USDA=22.951
NC_035081.1	38086265	.	G	C	.	.	MAF_USDA=16.667
NC_035081.1	38086267	.	G	A	.	.	MAF_INRAE=20.886
NC_035081.1	38086308	.	T	C	.	.	MAF_USDA=2.459
NC_035081.1	38086371	.	C	T	.	.	MAF_INRAE=45.57;MAF_USDA=24.706
NC_035081.1	38086432	.	G	T	.	.	MAF_INRAE=45.57;MAF_USDA=24.706
NC_035081.1	38086439	.	T	C	.	.	MAF_INRAE=39.241;MAF_USDA=35.294
NC_035081.1	38086518	.	C	A	.	.	MAF_INRAE=45.57;MAF_USDA=14.706
NC_035081.1	38086528	.	G	A	.	.	MAF_USDA=4.918
NC_035081.1	38086589	.	A	G	.	.	MAF_INRAE=15.19;MAF_USDA=4.118
NC_035081.1	38086641	.	T	A	.	.	MAF_INRAE=45.57;MAF_USDA=24.405
NC_035081.1	38086717	.	A	T	.	.	MAF_INRAE=13.333
NC_035081.1	38086748	.	C	T	.	.	MAF_INRAE=45.57;MAF_USDA=25.882
NC_035081.1	38086765	.	T	C	.	.	MAF_INRAE=15.19;MAF_USDA=4.118
NC_035081.1	38086778	.	C	G	.	.	MAF_INRAE=45.57;MAF_USDA=14.706
NC_035081.1	38086808	.	G	T	.	.	MAF_INRAE=15.19;MAF_USDA=26.471
NC_035081.1	38086816	.	A	G	.	.	MAF_USDA=8.197
NC_035081.1	38086833	.	A	G	.	.	MAF_INRAE=45.57;MAF_USDA=24.706
NC_035081.1	38086887	.	A	G	.	.	MAF_INRAE=15.19;MAF_USDA=25.882
NC_035081.1	38086899	.	A	T	.	.	MAF_USDA=31.25
NC_035081.1	38086900	.	A	T	.	.	MAF_USDA=31.25
NC_035081.1	38086901	.	A	T	.	.	MAF_INRAE=45.57;MAF_USDA=28.659
NC_035081.1	38086957	.	G	A	.	.	MAF_USDA=4.098
NC_035081.1	38087019	.	A	T	.	.	MAF_USDA=1.639
NC_035081.1	38087222	.	G	T	.	.	MAF_USDA=8.235
NC_035081.1	38087463	.	G	A	.	.	MAF_INRAE=5.833;MAF_USDA=1.639
NC_035081.1	38087466	.	G	C	.	.	MAF_INRAE=45.57;MAF_USDA=25.294
NC_035081.1	38087504	.	T	G	.	.	MAF_INRAE=45.57;MAF_USDA=26.471
NC_035081.1	38087554	.	G	A	.	.	MAF_INRAE=44.937;MAF_USDA=26.471
NC_035081.1	38087567	.	C	T	.	.	MAF_INRAE=44.937;MAF_USDA=26.471
NC_035081.1	38087574	.	C	T	.	.	MAF_USDA=1.639
NC_035081.1	38087648	.	C	T	.	.	MAF_INRAE=15.19;MAF_USDA=24.706
NC_035081.1	38087705	.	A	T	.	.	MAF_USDA=8.235
NC_035081.1	38087714	.	T	A	.	.	MAF_USDA=2.542
NC_035081.1	38087719	.	G	T	.	.	MAF_USDA=31.25
NC_035081.1	38087826	.	G	T	.	.	MAF_INRAE=39.241;MAF_USDA=48.235
NC_035081.1	38087840	.	T	A	.	.	MAF_INRAE=45.57;MAF_USDA=26.471
NC_035081.1	38087841	.	A	C	.	.	MAF_USDA=1.639
NC_035081.1	38087883	.	A	G	.	.	MAF_INRAE=44.937;MAF_USDA=26.471
NC_035081.1	38087903	.	T	G	.	.	MAF_INRAE=39.241;MAF_USDA=33.529
NC_035081.1	38087972	.	A	C	.	.	MAF_USDA=4.918
NC_035081.1	38087987	.	T	C	.	.	MAF_USDA=1.639
NC_035081.1	38088052	.	A	G	.	.	MAF_INRAE=45.57;MAF_USDA=24.118
NC_035081.1	38088058	.	C	G	.	.	MAF_USDA=1.639
NC_035081.1	38088089	.	T	G	.	.	MAF_USDA=1.639
NC_035081.1	38088115	.	G	A	.	.	MAF_USDA=5.738
NC_035081.1	38088208	.	T	A	.	.	MAF_INRAE=45.57;MAF_USDA=33.333
NC_035081.1	38088209	.	T	A	.	.	MAF_INRAE=40.0;MAF_USDA=33.333
NC_035081.1	38088488	.	T	A	.	.	MAF_INRAE=45.57;MAF_USDA=31.25
NC_035081.1	38088504	.	C	T	.	.	MAF_USDA=5.882
NC_035081.1	38088514	.	A	G	.	.	MAF_INRAE=45.57;MAF_USDA=26.471
NC_035081.1	38088518	.	C	T	.	.	MAF_INRAE=40.0;MAF_USDA=26.471
NC_035081.1	38088527	.	A	G	.	.	MAF_USDA=1.639
NC_035081.1	38088680	.	C	A	.	.	MAF_INRAE=6.329
NC_035081.1	38088743	.	C	T	.	.	MAF_INRAE=20.886;MAF_USDA=7.143
NC_035081.1	38088900	.	C	T	.	.	MAF_USDA=1.639
NC_035081.1	38088923	.	C	G	.	.	MAF_INRAE=15.19;MAF_USDA=25.882
NC_035081.1	38088924	.	T	C	.	.	MAF_INRAE=13.333;MAF_USDA=25.882
NC_035081.1	38088933	.	A	G	.	.	MAF_INRAE=18.333;MAF_USDA=24.59
NC_035081.1	38089035	.	A	C	.	.	MAF_INRAE=45.57;MAF_USDA=25.294
NC_035081.1	38089080	.	G	T	.	.	MAF_USDA=1.639
NC_035081.1	38089102	.	C	T	.	.	MAF_USDA=1.639
NC_035081.1	38089142	.	G	A	.	.	MAF_INRAE=45.57;MAF_USDA=25.882
NC_035081.1	38089146	.	T	C	.	.	MAF_INRAE=18.333
NC_035081.1	38089162	.	A	C	.	.	MAF_USDA=1.639
NC_035081.1	38089265	.	T	C	.	.	MAF_INRAE=18.333;MAF_USDA=24.59
NC_035081.1	38089273	.	C	A	.	.	MAF_USDA=5.738
NC_035081.1	38089281	.	A	T	.	.	MAF_INRAE=45.57;MAF_USDA=25.294
NC_035081.1	38089315	.	A	T	.	.	MAF_USDA=16.667
NC_035081.1	38089327	.	C	A	.	.	MAF_INRAE=19.167;MAF_USDA=31.967
NC_035081.1	38089352	.	C	T	.	.	MAF_INRAE=15.19;MAF_USDA=26.471
NC_035081.1	38089364	.	C	T	.	.	MAF_INRAE=45.57;MAF_USDA=29.268
NC_035081.1	38089439	.	A	G	.	.	MAF_USDA=6.78
NC_035081.1	38089450	.	A	C	.	.	MAF_INRAE=37.342;MAF_USDA=26.829
NC_035081.1	38089457	.	A	T	.	.	MAF_INRAE=13.333;MAF_USDA=26.22
NC_035081.1	38089468	.	T	A	.	.	MAF_INRAE=3.333
NC_035081.1	38089474	.	T	C	.	.	MAF_INRAE=15.19;MAF_USDA=32.609
NC_035081.1	38089476	.	T	G	.	.	MAF_INRAE=41.772;MAF_USDA=43.478
NC_035081.1	38089478	.	T	C	.	.	MAF_INRAE=3.333
NC_035081.1	38089521	.	C	T	.	.	MAF_USDA=1.695
NC_035081.1	38089538	.	C	T	.	.	MAF_INRAE=9.494;MAF_USDA=4.237
NC_035081.1	38089569	.	C	T	.	.	MAF_INRAE=39.873;MAF_USDA=34.146
NC_035081.1	38089667	.	C	A	.	.	MAF_INRAE=45.57;MAF_USDA=29.268
NC_035081.1	38089784	.	C	T	.	.	MAF_USDA=1.724
NC_035081.1	38089804	.	C	T	.	.	MAF_INRAE=2.5
NC_035081.1	38089810	.	C	T	.	.	MAF_INRAE=2.5
NC_035081.1	38089814	.	C	T	.	.	MAF_INRAE=2.5
NC_035081.1	38089826	.	G	T	.	.	MAF_INRAE=45.57;MAF_USDA=27.439
NC_035081.1	38089832	.	A	C	.	.	MAF_USDA=1.695
NC_035081.1	38089911	.	C	T	.	.	MAF_USDA=13.043
NC_035081.1	38089913	.	G	A	.	.	MAF_INRAE=14.557;MAF_USDA=5.488
NC_035081.1	38089920	.	T	A	.	.	MAF_USDA=4.878
NC_035081.1	38089922	.	A	C	.	.	MAF_USDA=1.695
NC_035081.1	38089930	.	C	T	.	.	MAF_USDA=7.927
NC_035081.1	38089935	.	C	A	.	.	MAF_USDA=7.317
NC_035081.1	38089956	.	T	G	.	.	MAF_INRAE=39.241;MAF_USDA=42.683
NC_035081.1	38089987	.	T	A	.	.	MAF_USDA=1.695
NC_035081.1	38090052	.	A	G	.	.	MAF_INRAE=15.19;MAF_USDA=25.882
NC_035081.1	38090072	.	T	G	.	.	MAF_INRAE=15.789;MAF_USDA=32.353
NC_035081.1	38090088	.	C	T	.	.	MAF_INRAE=45.57;MAF_USDA=26.471
NC_035081.1	38090163	.	A	T	.	.	MAF_USDA=5.882
NC_035081.1	38090175	.	A	G	.	.	MAF_USDA=1.639
NC_035081.1	38090202	.	C	G	.	.	MAF_INRAE=40.0;MAF_USDA=31.25
NC_035081.1	38090217	.	G	T	.	.	MAF_USDA=31.25
NC_035081.1	38090234	.	A	G	.	.	MAF_INRAE=39.873;MAF_USDA=48.824
NC_035081.1	38090270	.	T	A	.	.	MAF_INRAE=9.167;MAF_USDA=3.279
NC_035081.1	38090273	.	G	A	.	.	MAF_INRAE=12.5
NC_035081.1	38090284	.	G	T	.	.	MAF_INRAE=14.557;MAF_USDA=24.706
NC_035081.1	38090377	.	T	A	.	.	MAF_INRAE=9.167;MAF_USDA=10.0
NC_035081.1	38090378	.	C	T	.	.	MAF_INRAE=9.167;MAF_USDA=10.0
NC_035081.1	38090385	.	T	C	.	.	MAF_USDA=1.639
NC_035081.1	38090391	.	A	T	.	.	MAF_INRAE=10.0;MAF_USDA=4.118
NC_035081.1	38090423	.	A	T	.	.	MAF_USDA=27.083
NC_035081.1	38090424	.	C	T	.	.	MAF_USDA=29.167
NC_035081.1	38090428	.	A	T	.	.	MAF_INRAE=37.5
NC_035081.1	38090429	.	T	C	.	.	MAF_USDA=29.167
NC_035081.1	38090432	.	A	T	.	.	MAF_USDA=29.167
NC_035081.1	38090501	.	T	A	.	.	MAF_USDA=8.235
NC_035081.1	38090527	.	T	C	.	.	MAF_INRAE=5.0
NC_035081.1	38090586	.	C	A	.	.	MAF_INRAE=45.57;MAF_USDA=25.882
NC_035081.1	38090603	.	A	C	.	.	MAF_USDA=5.738
NC_035081.1	38090625	.	C	T	.	.	MAF_USDA=2.459
NC_035081.1	38090710	.	C	A	.	.	MAF_USDA=5.833
NC_035081.1	38090758	.	C	T	.	.	MAF_USDA=3.279
NC_035081.1	38090846	.	C	T	.	.	MAF_INRAE=14.557;MAF_USDA=26.471
NC_035081.1	38090916	.	T	C	.	.	MAF_USDA=31.25
NC_035081.1	38090924	.	T	A	.	.	MAF_USDA=11.905
NC_035081.1	38090939	.	C	A	.	.	MAF_USDA=1.667
NC_035081.1	38090960	.	T	G	.	.	MAF_USDA=1.667
NC_035081.1	38091601	.	A	G	.	.	MAF_INRAE=21.053;MAF_USDA=18.235
NC_035081.1	38091662	.	G	A	.	.	MAF_INRAE=45.57;MAF_USDA=24.706
NC_035081.1	38091882	.	C	A	.	.	MAF_USDA=1.639
NC_035081.1	38091896	.	C	T	.	.	MAF_INRAE=40.506;MAF_USDA=47.059
NC_035081.1	38091904	.	G	A	.	.	MAF_USDA=1.639
NC_035081.1	38092192	.	A	T	.	.	MAF_INRAE=45.57;MAF_USDA=25.294
NC_035081.1	38092228	.	G	A	.	.	MAF_USDA=5.738
NC_035081.1	38092450	.	C	T	.	.	MAF_INRAE=44.304;MAF_USDA=27.059
NC_035081.1	38092499	.	A	C	.	.	MAF_INRAE=34.81;MAF_USDA=6.471
NC_035081.1	38092525	.	C	T	.	.	MAF_USDA=2.459
NC_035081.1	38092571	.	G	C	.	.	MAF_INRAE=15.19;MAF_USDA=25.882
NC_035081.1	38092576	.	C	T	.	.	MAF_INRAE=45.57;MAF_USDA=26.471
NC_035081.1	38092664	.	T	A	.	.	MAF_INRAE=15.19;MAF_USDA=25.294
NC_035081.1	38092718	.	T	C	.	.	MAF_INRAE=44.937;MAF_USDA=25.294
NC_035081.1	38092744	.	C	T	.	.	MAF_INRAE=44.937;MAF_USDA=25.294
NC_035081.1	38092745	.	A	G	.	.	MAF_INRAE=39.167;MAF_USDA=25.294
NC_035081.1	38092827	.	G	C	.	.	MAF_INRAE=5.063;MAF_USDA=9.412
NC_035081.1	38092904	.	A	C	.	.	MAF_INRAE=15.19;MAF_USDA=27.059
NC_035081.1	38092941	.	A	T	.	.	MAF_INRAE=18.354;MAF_USDA=7.059
NC_035081.1	38093000	.	T	C	.	.	MAF_USDA=1.667
NC_035081.1	38093017	.	G	A	.	.	MAF_INRAE=5.263;MAF_USDA=5.882
NC_035081.1	38093046	.	C	A	.	.	MAF_USDA=10.588
NC_035081.1	38093095	.	C	T	.	.	MAF_USDA=14.706
NC_035081.1	38093100	.	C	T	.	.	MAF_USDA=1.639
NC_035081.1	38093166	.	G	A	.	.	MAF_INRAE=45.57;MAF_USDA=25.294
NC_035081.1	38093226	.	C	T	.	.	MAF_USDA=5.738
NC_035081.1	38093326	.	C	T	.	.	MAF_USDA=4.918
NC_035081.1	38093383	.	G	A	.	.	MAF_INRAE=35.443;MAF_USDA=8.824
NC_035081.1	38093457	.	A	T	.	.	MAF_INRAE=26.582;MAF_USDA=7.059
NC_035081.1	38093467	.	T	C	.	.	MAF_USDA=8.333
NC_035081.1	38093607	.	C	T	.	.	MAF_INRAE=45.57;MAF_USDA=25.882
NC_035081.1	38093630	.	G	C	.	.	MAF_INRAE=2.632
NC_035081.1	38093635	.	A	T	.	.	MAF_INRAE=20.886;MAF_USDA=7.059
NC_035081.1	38093738	.	C	T	.	.	MAF_INRAE=14.557;MAF_USDA=25.294
NC_035081.1	38093865	.	T	C	.	.	MAF_INRAE=40.0;MAF_USDA=31.25
NC_035081.1	38093866	.	G	A	.	.	MAF_INRAE=40.0;MAF_USDA=31.25
NC_035081.1	38094008	.	C	T	.	.	MAF_USDA=1.639
NC_035081.1	38094042	.	G	T	.	.	MAF_USDA=1.639
NC_035081.1	38094061	.	C	G	.	.	MAF_INRAE=46.667;MAF_USDA=31.765
NC_035081.1	38094095	.	A	T	.	.	MAF_INRAE=5.0;MAF_USDA=31.148
NC_035081.1	38094115	.	A	G	.	.	MAF_USDA=15.882
NC_035081.1	38094129	.	C	A	.	.	MAF_INRAE=5.063;MAF_USDA=1.639
NC_035081.1	38094196	.	C	T	.	.	MAF_USDA=1.639
NC_035081.1	38094249	.	A	C	.	.	MAF_USDA=1.639
NC_035081.1	38094276	.	A	G	.	.	MAF_INRAE=15.19;MAF_USDA=25.882
NC_035081.1	38094320	.	G	A	.	.	MAF_INRAE=39.241;MAF_USDA=48.824
NC_035081.1	38094330	.	G	T	.	.	MAF_INRAE=15.19;MAF_USDA=25.294
NC_035081.1	38094380	.	C	T	.	.	MAF_USDA=16.471
NC_035081.1	38094386	.	C	T	.	.	MAF_USDA=3.279
NC_035081.1	38094394	.	G	T	.	.	MAF_INRAE=6.329
NC_035081.1	38094553	.	C	A	.	.	MAF_INRAE=35.443;MAF_USDA=8.824
NC_035081.1	38094589	.	C	T	.	.	MAF_USDA=16.471
NC_035081.1	38094619	.	G	T	.	.	MAF_USDA=16.471
NC_035081.1	38094665	.	G	A	.	.	MAF_INRAE=15.19;MAF_USDA=26.471
NC_035081.1	38094667	.	C	A	.	.	MAF_INRAE=13.333;MAF_USDA=18.824
NC_035081.1	38094677	.	T	C	.	.	MAF_USDA=1.639
NC_035081.1	38094723	.	C	T	.	.	MAF_INRAE=45.57;MAF_USDA=25.882
NC_035081.1	38094724	.	A	G	.	.	MAF_INRAE=15.19;MAF_USDA=17.059
NC_035081.1	38094782	.	A	T	.	.	MAF_USDA=5.952
NC_035081.1	38094870	.	G	A	.	.	MAF_USDA=2.459
NC_035081.1	38094911	.	C	T	.	.	MAF_INRAE=44.937;MAF_USDA=25.882
NC_035081.1	38094918	.	A	C	.	.	MAF_INRAE=8.861;MAF_USDA=4.118
NC_035081.1	38094949	.	G	A	.	.	MAF_INRAE=44.937;MAF_USDA=32.941
NC_035081.1	38094987	.	A	G	.	.	MAF_INRAE=39.241;MAF_USDA=43.529
NC_035081.1	38094994	.	T	G	.	.	MAF_USDA=2.459
NC_035081.1	38094997	.	A	G	.	.	MAF_USDA=14.706
NC_035081.1	38095011	.	T	G	.	.	MAF_INRAE=5.0;MAF_USDA=15.574
NC_035081.1	38095033	.	G	A	.	.	MAF_USDA=3.279
NC_035081.1	38095059	.	C	T	.	.	MAF_INRAE=39.241;MAF_USDA=48.235
NC_035081.1	38095256	.	G	T	.	.	MAF_USDA=4.918
NC_035081.1	38095361	.	A	T	.	.	MAF_USDA=5.738
NC_035081.1	38095401	.	G	T	.	.	MAF_INRAE=15.19;MAF_USDA=25.882
NC_035081.1	38095402	.	G	T	.	.	MAF_INRAE=46.667;MAF_USDA=32.353
NC_035081.1	38095426	.	T	G	.	.	MAF_INRAE=46.667;MAF_USDA=22.917
NC_035081.1	38095429	.	C	A	.	.	MAF_INRAE=46.667;MAF_USDA=20.833
NC_035081.1	38095487	.	C	T	.	.	MAF_USDA=1.639
NC_035081.1	38095490	.	C	T	.	.	MAF_USDA=2.459
NC_035081.1	38095531	.	T	C	.	.	MAF_INRAE=18.354;MAF_USDA=7.059
NC_035081.1	38095545	.	T	C	.	.	MAF_INRAE=5.833
NC_035081.1	38095585	.	G	A	.	.	MAF_USDA=11.176
NC_035081.1	38095670	.	A	G	.	.	MAF_USDA=10.656
NC_035081.1	38095677	.	G	A	.	.	MAF_USDA=3.279
NC_035081.1	38095817	.	C	G	.	.	MAF_INRAE=8.861;MAF_USDA=4.118
NC_035081.1	38096011	.	T	C	.	.	MAF_USDA=1.639
NC_035081.1	38096023	.	G	T	.	.	MAF_INRAE=13.333;MAF_USDA=25.882
NC_035081.1	38096067	.	G	A	.	.	MAF_USDA=15.882
NC_035081.1	38096270	.	T	C	.	.	MAF_INRAE=39.241;MAF_USDA=48.235
NC_035081.1	38096285	.	G	C	.	.	MAF_INRAE=45.57;MAF_USDA=25.882
NC_035081.1	38096304	.	G	C	.	.	MAF_INRAE=39.241;MAF_USDA=37.5
NC_035081.1	38096319	.	T	C	.	.	MAF_INRAE=5.833
NC_035081.1	38096329	.	A	C	.	.	MAF_INRAE=39.241;MAF_USDA=40.588
NC_035081.1	38096414	.	A	G	.	.	MAF_INRAE=39.241;MAF_USDA=47.059
NC_035081.1	38096485	.	T	A	.	.	MAF_INRAE=39.241;MAF_USDA=37.5
NC_035081.1	38096516	.	C	T	.	.	MAF_INRAE=45.57;MAF_USDA=19.643
NC_035081.1	38096588	.	G	T	.	.	MAF_USDA=10.656
NC_035081.1	38096599	.	C	T	.	.	MAF_USDA=1.639
NC_035081.1	38096679	.	C	T	.	.	MAF_USDA=10.588
NC_035081.1	38096816	.	A	G	.	.	MAF_INRAE=15.19;MAF_USDA=26.471
NC_035081.1	38096838	.	C	T	.	.	MAF_INRAE=45.57;MAF_USDA=27.647
NC_035081.1	38096912	.	C	A	.	.	MAF_INRAE=18.354;MAF_USDA=7.647
NC_035081.1	38096969	.	G	A	.	.	MAF_INRAE=39.241;MAF_USDA=48.235
NC_035081.1	38097099	.	A	G	.	.	MAF_INRAE=15.19;MAF_USDA=25.882
NC_035081.1	38097338	.	G	A	.	.	MAF_USDA=30.0
NC_035081.1	38097445	.	C	A	.	.	MAF_USDA=6.25
NC_035081.1	38097468	.	T	G	.	.	MAF_USDA=3.279
NC_035081.1	38097504	.	C	T	.	.	MAF_USDA=1.639
NC_035081.1	38097533	.	T	C	.	.	MAF_INRAE=5.263;MAF_USDA=5.294
NC_035081.1	38097635	.	C	T	.	.	MAF_USDA=2.459
NC_035081.1	38097636	.	G	A	.	.	MAF_INRAE=39.241;MAF_USDA=44.706
NC_035081.1	38097750	.	G	A	.	.	MAF_INRAE=15.19;MAF_USDA=26.829
NC_035081.1	38097860	.	T	G	.	.	MAF_USDA=5.738
NC_035081.1	38097898	.	T	C	.	.	MAF_INRAE=5.833;MAF_USDA=23.529
NC_035081.1	38097936	.	A	T	.	.	MAF_INRAE=45.57;MAF_USDA=25.882
NC_035081.1	38097958	.	A	G	.	.	MAF_USDA=1.639
NC_035081.1	38098002	.	C	G	.	.	MAF_INRAE=18.354;MAF_USDA=7.647
NC_035081.1	38098034	.	A	T	.	.	MAF_INRAE=45.57;MAF_USDA=25.294
NC_035081.1	38098087	.	T	A	.	.	MAF_USDA=1.639
NC_035081.1	38098107	.	A	C	.	.	MAF_USDA=1.667
NC_035081.1	38098165	.	C	T	.	.	MAF_USDA=2.5
NC_035081.1	38098233	.	T	A	.	.	MAF_INRAE=44.937;MAF_USDA=25.882
NC_035081.1	38098284	.	T	A	.	.	MAF_INRAE=5.0;MAF_USDA=29.508
NC_035081.1	38098310	.	C	A	.	.	MAF_USDA=1.639
NC_035081.1	38098321	.	C	G	.	.	MAF_INRAE=45.57;MAF_USDA=31.25
NC_035081.1	38098339	.	C	T	.	.	MAF_INRAE=44.937;MAF_USDA=21.176
NC_035081.1	38098345	.	A	G	.	.	MAF_USDA=2.459
NC_035081.1	38098482	.	C	T	.	.	MAF_INRAE=15.789;MAF_USDA=20.833
NC_035081.1	38098583	.	C	A	.	.	MAF_USDA=3.279
NC_035081.1	38098629	.	A	C	.	.	MAF_INRAE=45.57;MAF_USDA=25.294
NC_035081.1	38098636	.	A	G	.	.	MAF_USDA=1.639
NC_035081.1	38098663	.	T	G	.	.	MAF_USDA=32.787
NC_035081.1	38098706	.	T	C	.	.	MAF_USDA=6.667
NC_035081.1	38098753	.	C	A	.	.	MAF_INRAE=15.19;MAF_USDA=25.294
NC_035081.1	38098773	.	G	C	.	.	MAF_USDA=10.588
NC_035081.1	38098797	.	C	A	.	.	MAF_INRAE=46.203;MAF_USDA=21.765
NC_035081.1	38098808	.	T	G	.	.	MAF_INRAE=5.0;MAF_USDA=31.967
NC_035081.1	38098824	.	C	T	.	.	MAF_INRAE=6.329
NC_035081.1	38098885	.	C	T	.	.	MAF_USDA=5.738
NC_035081.1	38098938	.	C	A	.	.	MAF_USDA=10.588
NC_035081.1	38098973	.	C	T	.	.	MAF_USDA=16.471
NC_035081.1	38098997	.	C	T	.	.	MAF_USDA=2.459
NC_035081.1	38099073	.	A	G	.	.	MAF_INRAE=15.19;MAF_USDA=24.118
NC_035081.1	38099103	.	C	G	.	.	MAF_INRAE=45.57;MAF_USDA=28.235
NC_035081.1	38099179	.	G	A	.	.	MAF_INRAE=34.81;MAF_USDA=8.824
NC_035081.1	38099229	.	T	A	.	.	MAF_USDA=1.639
NC_035081.1	38099340	.	G	A	.	.	MAF_USDA=9.016
NC_035081.1	38099353	.	G	A	.	.	MAF_USDA=3.279
NC_035081.1	38099466	.	A	T	.	.	MAF_USDA=16.471
NC_035081.1	38099490	.	A	C	.	.	MAF_USDA=4.918
NC_035081.1	38099551	.	T	C	.	.	MAF_INRAE=45.57;MAF_USDA=25.882
NC_035081.1	38099733	.	C	T	.	.	MAF_USDA=31.967
NC_035081.1	38099979	.	T	G	.	.	MAF_INRAE=39.241;MAF_USDA=8.824
NC_035081.1	38100001	.	C	T	.	.	MAF_USDA=1.639
NC_035081.1	38100027	.	C	T	.	.	MAF_USDA=1.639
NC_035081.1	38100045	.	G	C	.	.	MAF_USDA=5.738
NC_035081.1	38100048	.	A	G	.	.	MAF_USDA=7.377
NC_035081.1	38100058	.	C	T	.	.	MAF_USDA=1.639
NC_035081.1	38100071	.	C	G	.	.	MAF_USDA=4.918
NC_035081.1	38100201	.	C	T	.	.	MAF_USDA=1.639
NC_035081.1	38100291	.	C	T	.	.	MAF_USDA=8.197
NC_035081.1	38100345	.	G	C	.	.	MAF_USDA=4.098
NC_035081.1	38100360	.	C	T	.	.	MAF_USDA=4.098
NC_035081.1	38100377	.	A	G	.	.	MAF_USDA=1.639
NC_035081.1	38100431	.	T	G	.	.	MAF_USDA=2.459
NC_035081.1	38100450	.	T	G	.	.	MAF_USDA=10.588
NC_035081.1	38100453	.	C	A	.	.	MAF_USDA=5.738
NC_035081.1	38100551	.	C	A	.	.	MAF_USDA=15.882
NC_035081.1	38100579	.	G	T	.	.	MAF_USDA=2.459
NC_035081.1	38100612	.	C	A	.	.	MAF_USDA=18.235
NC_035081.1	38100614	.	G	A	.	.	MAF_INRAE=45.57;MAF_USDA=28.824
NC_035081.1	38100639	.	T	G	.	.	MAF_USDA=4.918
NC_035081.1	38100674	.	G	A	.	.	MAF_INRAE=39.241;MAF_USDA=8.824
NC_035081.1	38100731	.	A	G	.	.	MAF_USDA=8.333
NC_035081.1	38100745	.	G	C	.	.	MAF_INRAE=15.19;MAF_USDA=17.647
NC_035081.1	38100766	.	A	C	.	.	MAF_USDA=1.639
NC_035081.1	38100818	.	G	T	.	.	MAF_USDA=14.706
NC_035081.1	38100870	.	C	T	.	.	MAF_USDA=6.471
NC_035081.1	38100871	.	G	A	.	.	MAF_USDA=3.279
NC_035081.1	38100886	.	C	T	.	.	MAF_INRAE=45.57;MAF_USDA=33.529
NC_035081.1	38100929	.	A	G	.	.	MAF_USDA=5.882
NC_035081.1	38100967	.	C	T	.	.	MAF_USDA=4.098
NC_035081.1	38101002	.	G	A	.	.	MAF_INRAE=15.19;MAF_USDA=18.235
NC_035081.1	38101015	.	A	G	.	.	MAF_USDA=13.934
NC_035081.1	38101097	.	C	A	.	.	MAF_USDA=14.706
NC_035081.1	38101118	.	A	C	.	.	MAF_USDA=4.918
NC_035081.1	38101302	.	C	T	.	.	MAF_USDA=1.639
NC_035081.1	38101314	.	T	C	.	.	MAF_INRAE=45.57;MAF_USDA=32.941
NC_035081.1	38101380	.	C	T	.	.	MAF_INRAE=45.57;MAF_USDA=32.941
NC_035081.1	38101520	.	T	C	.	.	MAF_USDA=31.148
NC_035081.1	38101596	.	G	T	.	.	MAF_USDA=31.176
NC_035081.1	38101615	.	G	T	.	.	MAF_USDA=1.639
NC_035081.1	38101672	.	G	T	.	.	MAF_USDA=24.39
NC_035081.1	38101691	.	G	T	.	.	MAF_USDA=7.377
NC_035081.1	38101712	.	C	A	.	.	MAF_USDA=16.667
NC_035081.1	38101877	.	G	C	.	.	MAF_USDA=1.639
NC_035081.1	38101884	.	C	T	.	.	MAF_INRAE=39.241;MAF_USDA=8.824
NC_035081.1	38101903	.	C	T	.	.	MAF_USDA=7.647
NC_035081.1	38101918	.	A	G	.	.	MAF_INRAE=45.57;MAF_USDA=32.353
NC_035081.1	38101999	.	C	T	.	.	MAF_INRAE=44.304;MAF_USDA=32.143
NC_035081.1	38102053	.	C	T	.	.	MAF_USDA=5.738
NC_035081.1	38102110	.	C	T	.	.	MAF_INRAE=44.937;MAF_USDA=33.529
NC_035081.1	38102189	.	T	A	.	.	MAF_INRAE=37.975;MAF_USDA=8.824
NC_035081.1	38102221	.	C	T	.	.	MAF_USDA=10.714
NC_035081.1	38102296	.	G	C	.	.	MAF_INRAE=15.19;MAF_USDA=17.647
NC_035081.1	38102416	.	C	T	.	.	MAF_USDA=1.786
NC_035081.1	38102419	.	A	G	.	.	MAF_INRAE=39.241;MAF_USDA=49.405
NC_035081.1	38102460	.	T	C	.	.	MAF_INRAE=45.57;MAF_USDA=32.941
NC_035081.1	38102475	.	G	T	.	.	MAF_INRAE=39.241;MAF_USDA=8.824
NC_035081.1	38102483	.	T	C	.	.	MAF_INRAE=15.19;MAF_USDA=20.588
NC_035081.1	38102489	.	G	A	.	.	MAF_USDA=2.459
NC_035081.1	38102511	.	T	C	.	.	MAF_INRAE=45.57;MAF_USDA=32.941
NC_035081.1	38102544	.	T	C	.	.	MAF_INRAE=45.57;MAF_USDA=31.765
NC_035081.1	38102554	.	T	C	.	.	MAF_INRAE=45.57;MAF_USDA=22.941
NC_035081.1	38102578	.	A	G	.	.	MAF_USDA=1.639
NC_035081.1	38102600	.	T	C	.	.	MAF_INRAE=45.57;MAF_USDA=35.882
NC_035081.1	38102608	.	G	A	.	.	MAF_USDA=14.706
NC_035081.1	38102617	.	G	A	.	.	MAF_INRAE=45.57;MAF_USDA=33.529
NC_035081.1	38102657	.	T	C	.	.	MAF_USDA=4.918
NC_035081.1	38102660	.	C	T	.	.	MAF_INRAE=13.924;MAF_USDA=19.412
NC_035081.1	38102722	.	C	A	.	.	MAF_USDA=14.706
NC_035081.1	38102766	.	T	G	.	.	MAF_INRAE=45.57;MAF_USDA=32.353
NC_035081.1	38102773	.	T	G	.	.	MAF_INRAE=5.833;MAF_USDA=3.279
NC_035081.1	38102864	.	C	T	.	.	MAF_USDA=15.294
NC_035081.1	38103015	.	A	T	.	.	MAF_INRAE=39.241;MAF_USDA=12.941
NC_035081.1	38103121	.	G	T	.	.	MAF_INRAE=15.789;MAF_USDA=48.824
NC_035081.1	38103151	.	G	T	.	.	MAF_USDA=15.294
NC_035081.1	38103167	.	A	G	.	.	MAF_INRAE=45.57;MAF_USDA=32.941
NC_035081.1	38103198	.	G	T	.	.	MAF_INRAE=36.842;MAF_USDA=13.529
NC_035081.1	38103204	.	C	T	.	.	MAF_INRAE=36.842;MAF_USDA=33.529
NC_035081.1	38103223	.	T	C	.	.	MAF_INRAE=44.937;MAF_USDA=32.941
NC_035081.1	38103330	.	C	T	.	.	MAF_USDA=5.738
NC_035081.1	38103363	.	C	T	.	.	MAF_USDA=4.098
NC_035081.1	38103478	.	A	C	.	.	MAF_INRAE=15.19;MAF_USDA=43.529
NC_035081.1	38103556	.	C	A	.	.	MAF_INRAE=45.57;MAF_USDA=32.941
NC_035081.1	38103604	.	G	A	.	.	MAF_INRAE=39.241;MAF_USDA=8.824
NC_035081.1	38103608	.	A	G	.	.	MAF_INRAE=45.57;MAF_USDA=22.941
NC_035081.1	38103817	.	C	T	.	.	MAF_INRAE=34.81;MAF_USDA=7.059
NC_035081.1	38103893	.	C	A	.	.	MAF_INRAE=5.063;MAF_USDA=3.279
NC_035081.1	38103963	.	C	T	.	.	MAF_USDA=5.738
NC_035081.1	38104026	.	T	C	.	.	MAF_USDA=25.41
NC_035081.1	38104201	.	G	A	.	.	MAF_USDA=1.639
NC_035081.1	38104319	.	A	G	.	.	MAF_INRAE=45.57;MAF_USDA=22.353
NC_035081.1	38104360	.	T	C	.	.	MAF_USDA=8.235
NC_035081.1	38104409	.	C	G	.	.	MAF_USDA=8.197
NC_035081.1	38104528	.	G	A	.	.	MAF_INRAE=41.139;MAF_USDA=48.235
NC_035081.1	38104652	.	A	T	.	.	MAF_USDA=3.279
NC_035081.1	38104860	.	A	C	.	.	MAF_USDA=14.706
NC_035081.1	38104895	.	G	C	.	.	MAF_INRAE=45.57;MAF_USDA=24.118
NC_035081.1	38104950	.	G	C	.	.	MAF_USDA=32.787
NC_035081.1	38104969	.	T	A	.	.	MAF_INRAE=45.57;MAF_USDA=22.941
NC_035081.1	38105051	.	T	C	.	.	MAF_USDA=1.639
NC_035081.1	38105053	.	T	G	.	.	MAF_USDA=1.639
NC_035081.1	38105074	.	A	G	.	.	MAF_INRAE=38.608;MAF_USDA=32.941
NC_035081.1	38105092	.	C	T	.	.	MAF_INRAE=15.823;MAF_USDA=18.824
NC_035081.1	38105103	.	T	G	.	.	MAF_INRAE=39.241;MAF_USDA=48.235
NC_035081.1	38105199	.	T	A	.	.	MAF_INRAE=15.789;MAF_USDA=8.824
NC_035081.1	38105201	.	T	C	.	.	MAF_USDA=8.824
NC_035081.1	38105202	.	G	A	.	.	MAF_USDA=8.824
NC_035081.1	38105242	.	A	C	.	.	MAF_INRAE=15.789;MAF_USDA=8.235
NC_035081.1	38105291	.	C	T	.	.	MAF_INRAE=5.063;MAF_USDA=9.412
NC_035081.1	38105363	.	C	A	.	.	MAF_INRAE=39.873;MAF_USDA=8.824
NC_035081.1	38105442	.	G	A	.	.	MAF_USDA=4.098
NC_035081.1	38105486	.	C	T	.	.	MAF_INRAE=39.241;MAF_USDA=8.824
NC_035081.1	38105521	.	T	A	.	.	MAF_USDA=19.672
NC_035081.1	38105540	.	C	G	.	.	MAF_INRAE=21.053
NC_035081.1	38105620	.	G	T	.	.	MAF_INRAE=9.494;MAF_USDA=21.176
NC_035081.1	38105658	.	G	A	.	.	MAF_USDA=4.918
NC_035081.1	38105668	.	T	C	.	.	MAF_INRAE=45.57;MAF_USDA=22.941
NC_035081.1	38105796	.	T	A	.	.	MAF_INRAE=45.57;MAF_USDA=23.529
NC_035081.1	38105818	.	G	A	.	.	MAF_INRAE=39.241;MAF_USDA=8.824
NC_035081.1	38106018	.	G	A	.	.	MAF_USDA=2.459
NC_035081.1	38106019	.	A	T	.	.	MAF_USDA=2.459
NC_035081.1	38106097	.	T	C	.	.	MAF_INRAE=38.608;MAF_USDA=8.824
NC_035081.1	38106239	.	A	C	.	.	MAF_INRAE=15.19;MAF_USDA=27.647
NC_035081.1	38106249	.	G	T	.	.	MAF_INRAE=44.937;MAF_USDA=22.941
NC_035081.1	38106254	.	G	A	.	.	MAF_INRAE=39.873;MAF_USDA=48.235
NC_035081.1	38106265	.	G	T	.	.	MAF_INRAE=44.937;MAF_USDA=23.529
NC_035081.1	38106277	.	C	G	.	.	MAF_INRAE=39.241;MAF_USDA=9.412
NC_035081.1	38106289	.	C	T	.	.	MAF_INRAE=44.937;MAF_USDA=24.118
NC_035081.1	38106300	.	G	T	.	.	MAF_INRAE=14.557;MAF_USDA=27.647
NC_035081.1	38106328	.	T	G	.	.	MAF_INRAE=39.873
NC_035081.1	38106355	.	G	A	.	.	MAF_INRAE=44.937;MAF_USDA=25.294
NC_035081.1	38106364	.	G	A	.	.	MAF_INRAE=15.19;MAF_USDA=27.976
NC_035081.1	38106379	.	A	G	.	.	MAF_INRAE=39.241;MAF_USDA=8.824
NC_035081.1	38106382	.	A	G	.	.	MAF_USDA=2.459
NC_035081.1	38106410	.	A	G	.	.	MAF_INRAE=44.937;MAF_USDA=23.529
NC_035081.1	38106456	.	T	C	.	.	MAF_USDA=4.098
NC_035081.1	38106538	.	A	G	.	.	MAF_USDA=2.459
NC_035081.1	38106578	.	T	C	.	.	MAF_USDA=7.377
NC_035081.1	38106593	.	T	G	.	.	MAF_USDA=6.557
NC_035081.1	38107044	.	T	C	.	.	MAF_USDA=10.417
NC_035081.1	38107339	.	C	G	.	.	MAF_INRAE=36.076;MAF_USDA=11.176
NC_035081.1	38107501	.	T	C	.	.	MAF_INRAE=45.57;MAF_USDA=22.941
NC_035081.1	38107595	.	T	G	.	.	MAF_INRAE=39.241;MAF_USDA=48.235
NC_035081.1	38107613	.	T	C	.	.	MAF_USDA=1.639
NC_035081.1	38107664	.	G	C	.	.	MAF_INRAE=45.57;MAF_USDA=23.529
NC_035081.1	38107812	.	A	G	.	.	MAF_USDA=10.417
NC_035081.1	38107865	.	C	A	.	.	MAF_INRAE=15.19;MAF_USDA=27.647
NC_035081.1	38107988	.	A	C	.	.	MAF_INRAE=15.19;MAF_USDA=27.647
NC_035081.1	38108119	.	G	A	.	.	MAF_USDA=1.639
NC_035081.1	38108141	.	G	T	.	.	MAF_USDA=8.333
NC_035081.1	38108390	.	T	A	.	.	MAF_INRAE=44.937;MAF_USDA=21.176
NC_035081.1	38108407	.	C	A	.	.	MAF_USDA=2.459
NC_035081.1	38108479	.	C	A	.	.	MAF_INRAE=44.937;MAF_USDA=21.176
NC_035081.1	38108567	.	G	A	.	.	MAF_USDA=10.588
NC_035081.1	38108600	.	T	G	.	.	MAF_INRAE=44.304;MAF_USDA=22.353
NC_035081.1	38108605	.	C	T	.	.	MAF_INRAE=44.304;MAF_USDA=22.941
NC_035081.1	38108663	.	G	T	.	.	MAF_USDA=4.918
NC_035081.1	38108802	.	G	T	.	.	MAF_INRAE=14.557;MAF_USDA=18.235
NC_035081.1	38108863	.	T	C	.	.	MAF_INRAE=45.57;MAF_USDA=21.176
NC_035081.1	38108937	.	A	C	.	.	MAF_INRAE=15.19;MAF_USDA=29.412
NC_035081.1	38108981	.	A	G	.	.	MAF_USDA=1.639
NC_035081.1	38109158	.	G	T	.	.	MAF_USDA=11.475
NC_035081.1	38109269	.	T	A	.	.	MAF_USDA=3.279
NC_035081.1	38109308	.	C	G	.	.	MAF_INRAE=45.57;MAF_USDA=21.765
NC_035081.1	38109369	.	C	G	.	.	MAF_USDA=3.279
NC_035081.1	38109546	.	A	G	.	.	MAF_USDA=1.639
NC_035081.1	38109598	.	G	A	.	.	MAF_INRAE=45.57;MAF_USDA=20.588
NC_035081.1	38109744	.	C	G	.	.	MAF_INRAE=45.57;MAF_USDA=17.647
NC_035081.1	38109789	.	T	A	.	.	MAF_USDA=31.25
NC_035081.1	38109790	.	T	A	.	.	MAF_USDA=31.25
NC_035081.1	38109791	.	T	A	.	.	MAF_USDA=31.25
NC_035081.1	38109792	.	T	A	.	.	MAF_USDA=16.667
NC_035081.1	38109793	.	T	A	.	.	MAF_USDA=20.833
NC_035081.1	38109858	.	G	A	.	.	MAF_USDA=4.098
NC_035081.1	38109912	.	T	A	.	.	MAF_USDA=7.377
NC_035081.1	38109941	.	C	T	.	.	MAF_USDA=5.882
NC_035081.1	38110094	.	A	T	.	.	MAF_INRAE=15.19;MAF_USDA=29.412
NC_035081.1	38110122	.	C	A	.	.	MAF_INRAE=45.57;MAF_USDA=21.765
NC_035081.1	38110453	.	T	G	.	.	MAF_USDA=4.098
NC_035081.1	38110489	.	C	A	.	.	MAF_INRAE=41.139;MAF_USDA=14.118
NC_035081.1	38110602	.	T	A	.	.	MAF_USDA=27.059
NC_035081.1	38110657	.	G	A	.	.	MAF_USDA=7.377
NC_035081.1	38110691	.	G	C	.	.	MAF_USDA=7.377
NC_035081.1	38110704	.	C	T	.	.	MAF_INRAE=45.57;MAF_USDA=22.353
NC_035081.1	38110705	.	G	A	.	.	MAF_INRAE=40.0;MAF_USDA=21.765
NC_035081.1	38110842	.	A	C	.	.	MAF_INRAE=44.304;MAF_USDA=37.5
NC_035081.1	38110862	.	G	T	.	.	MAF_INRAE=5.063;MAF_USDA=9.412
NC_035081.1	38110967	.	G	A	.	.	MAF_INRAE=39.241;MAF_USDA=8.824
NC_035081.1	38111048	.	C	T	.	.	MAF_USDA=4.098
NC_035081.1	38111728	.	C	A	.	.	MAF_INRAE=6.329
NC_035081.1	38111761	.	G	T	.	.	MAF_USDA=1.639
NC_035081.1	38111874	.	A	C	.	.	MAF_INRAE=14.557;MAF_USDA=32.941
NC_035081.1	38111919	.	C	A	.	.	MAF_USDA=28.235
NC_035081.1	38111932	.	T	C	.	.	MAF_USDA=5.882
NC_035081.1	38112117	.	G	T	.	.	MAF_USDA=9.016
NC_035081.1	38112156	.	C	T	.	.	MAF_INRAE=45.57;MAF_USDA=21.765
NC_035081.1	38112187	.	A	G	.	.	MAF_USDA=1.639
NC_035081.1	38112190	.	T	G	.	.	MAF_USDA=4.918
NC_035081.1	38112199	.	A	C	.	.	MAF_USDA=5.738
NC_035081.1	38112202	.	G	T	.	.	MAF_INRAE=39.241;MAF_USDA=44.706
NC_035081.1	38112206	.	G	T	.	.	MAF_INRAE=46.667;MAF_USDA=44.706
NC_035081.1	38112347	.	C	A	.	.	MAF_USDA=1.639
NC_035081.1	38112371	.	T	A	.	.	MAF_INRAE=45.57;MAF_USDA=22.353
NC_035081.1	38112381	.	C	T	.	.	MAF_USDA=1.639
NC_035081.1	38112511	.	G	C	.	.	MAF_INRAE=45.57;MAF_USDA=21.765
NC_035081.1	38112512	.	C	T	.	.	MAF_INRAE=40.0;MAF_USDA=21.765
NC_035081.1	38112527	.	G	T	.	.	MAF_INRAE=39.241;MAF_USDA=45.882
NC_035081.1	38112580	.	T	C	.	.	MAF_USDA=4.098
NC_035081.1	38112602	.	C	A	.	.	MAF_INRAE=15.19;MAF_USDA=17.647
NC_035081.1	38112741	.	T	C	.	.	MAF_USDA=1.639
NC_035081.1	38112760	.	G	C	.	.	MAF_INRAE=45.57;MAF_USDA=22.353
NC_035081.1	38112782	.	C	T	.	.	MAF_USDA=6.557
NC_035081.1	38112829	.	G	C	.	.	MAF_USDA=1.639
NC_035081.1	38112893	.	C	A	.	.	MAF_USDA=4.098
NC_035081.1	38112962	.	T	G	.	.	MAF_INRAE=46.667
NC_035081.1	38113004	.	A	T	.	.	MAF_INRAE=46.667
NC_035081.1	38113119	.	G	T	.	.	MAF_USDA=2.459
NC_035081.1	38113190	.	C	T	.	.	MAF_INRAE=5.833;MAF_USDA=1.639
NC_035081.1	38113598	.	G	T	.	.	MAF_INRAE=21.053
NC_035081.1	38113648	.	C	G	.	.	MAF_USDA=4.098
NC_035081.1	38113871	.	A	G	.	.	MAF_INRAE=35.443;MAF_USDA=14.118
NC_035081.1	38113920	.	T	C	.	.	MAF_USDA=3.279
NC_035081.1	38114127	.	A	G	.	.	MAF_USDA=20.492
NC_035081.1	38114303	.	C	T	.	.	MAF_INRAE=45.57;MAF_USDA=25.882
NC_035081.1	38114304	.	G	A	.	.	MAF_INRAE=5.0;MAF_USDA=8.333
NC_035081.1	38114317	.	A	T	.	.	MAF_INRAE=45.57;MAF_USDA=24.706
NC_035081.1	38114355	.	C	T	.	.	MAF_INRAE=45.57;MAF_USDA=24.118
NC_035081.1	38114492	.	C	A	.	.	MAF_USDA=30.588
NC_035081.1	38114554	.	C	T	.	.	MAF_INRAE=34.81;MAF_USDA=10.0
NC_035081.1	38114601	.	T	C	.	.	MAF_USDA=5.0
NC_035081.1	38114650	.	G	C	.	.	MAF_INRAE=45.57;MAF_USDA=24.118
NC_035081.1	38114653	.	T	G	.	.	MAF_INRAE=40.0;MAF_USDA=24.118
NC_035081.1	38114809	.	T	C	.	.	MAF_USDA=17.073
NC_035081.1	38115751	.	G	T	.	.	MAF_INRAE=44.937;MAF_USDA=24.706
NC_035081.1	38115767	.	T	C	.	.	MAF_INRAE=5.0;MAF_USDA=4.918
NC_035081.1	38115891	.	C	G	.	.	MAF_USDA=18.852
NC_035081.1	38116075	.	C	T	.	.	MAF_INRAE=46.203;MAF_USDA=24.706
NC_035081.1	38116104	.	C	T	.	.	MAF_USDA=1.639
NC_035081.1	38116142	.	G	T	.	.	MAF_INRAE=15.19;MAF_USDA=18.235
NC_035081.1	38116191	.	T	C	.	.	MAF_USDA=12.353
NC_035081.1	38116194	.	G	A	.	.	MAF_INRAE=5.0;MAF_USDA=2.941
NC_035081.1	38116227	.	C	T	.	.	MAF_INRAE=15.19;MAF_USDA=16.667
NC_035081.1	38116286	.	G	C	.	.	MAF_INRAE=5.0;MAF_USDA=8.333
NC_035081.1	38116288	.	A	G	.	.	MAF_USDA=7.059
NC_035081.1	38116293	.	A	T	.	.	MAF_USDA=1.639
NC_035081.1	38116301	.	G	A	.	.	MAF_USDA=1.639
NC_035081.1	38116303	.	A	T	.	.	MAF_USDA=1.639
NC_035081.1	38116328	.	A	G	.	.	MAF_INRAE=45.57;MAF_USDA=23.529
NC_035081.1	38116428	.	T	C	.	.	MAF_INRAE=39.873;MAF_USDA=48.824
NC_035081.1	38116490	.	A	T	.	.	MAF_INRAE=15.19;MAF_USDA=26.471
NC_035081.1	38116627	.	G	A	.	.	MAF_INRAE=15.19
NC_035081.1	38116637	.	T	G	.	.	MAF_INRAE=39.241;MAF_USDA=49.405
NC_035081.1	38116751	.	C	T	.	.	MAF_INRAE=15.19;MAF_USDA=27.059
NC_035081.1	38116770	.	A	G	.	.	MAF_USDA=30.0
NC_035081.1	38116838	.	C	T	.	.	MAF_USDA=1.639
NC_035081.1	38116860	.	A	G	.	.	MAF_INRAE=15.19;MAF_USDA=26.19
NC_035081.1	38116886	.	A	T	.	.	MAF_USDA=5.882
NC_035081.1	38116924	.	T	A	.	.	MAF_USDA=1.639
NC_035081.1	38116931	.	C	T	.	.	MAF_USDA=1.639
NC_035081.1	38116962	.	A	G	.	.	MAF_INRAE=45.57;MAF_USDA=24.706
NC_035081.1	38116981	.	A	G	.	.	MAF_INRAE=45.57;MAF_USDA=23.529
NC_035081.1	38117123	.	G	C	.	.	MAF_USDA=7.377
NC_035081.1	38117125	.	T	A	.	.	MAF_INRAE=5.0;MAF_USDA=8.333
NC_035081.1	38117217	.	G	A	.	.	MAF_INRAE=5.0;MAF_USDA=30.588
NC_035081.1	38117393	.	C	T	.	.	MAF_USDA=1.639
NC_035081.1	38117422	.	C	T	.	.	MAF_INRAE=4.167;MAF_USDA=8.333
NC_035081.1	38117463	.	A	G	.	.	MAF_USDA=18.852
NC_035081.1	38117523	.	T	G	.	.	MAF_INRAE=5.0;MAF_USDA=33.529
NC_035081.1	38117556	.	G	C	.	.	MAF_USDA=10.417
NC_035081.1	38117717	.	G	A	.	.	MAF_INRAE=44.937;MAF_USDA=21.765
NC_035081.1	38117730	.	A	T	.	.	MAF_USDA=1.639
NC_035081.1	38117768	.	G	A	.	.	MAF_USDA=2.459
NC_035081.1	38117796	.	A	G	.	.	MAF_USDA=5.882
NC_035081.1	38117833	.	G	T	.	.	MAF_INRAE=36.076;MAF_USDA=15.882
NC_035081.1	38117937	.	C	T	.	.	MAF_USDA=2.459
NC_035081.1	38117959	.	G	A	.	.	MAF_INRAE=15.19;MAF_USDA=17.647
NC_035081.1	38118029	.	G	A	.	.	MAF_INRAE=5.0;MAF_USDA=8.333
NC_035081.1	38118050	.	G	C	.	.	MAF_USDA=4.918
NC_035081.1	38118076	.	G	C	.	.	MAF_USDA=1.639
NC_035081.1	38118232	.	A	G	.	.	MAF_INRAE=5.0;MAF_USDA=8.333
NC_035081.1	38118243	.	C	T	.	.	MAF_INRAE=45.57;MAF_USDA=23.529
NC_035081.1	38118424	.	C	T	.	.	MAF_INRAE=8.861;MAF_USDA=4.118
NC_035081.1	38118464	.	T	C	.	.	MAF_INRAE=5.0;MAF_USDA=8.333
NC_035081.1	38118510	.	C	T	.	.	MAF_INRAE=45.57;MAF_USDA=24.118
NC_035081.1	38118524	.	C	T	.	.	MAF_USDA=1.639
NC_035081.1	38118551	.	T	A	.	.	MAF_INRAE=15.19;MAF_USDA=31.25
NC_035081.1	38118633	.	C	A	.	.	MAF_INRAE=5.833
NC_035081.1	38118711	.	G	A	.	.	MAF_USDA=4.098
NC_035081.1	38118718	.	A	G	.	.	MAF_INRAE=44.937;MAF_USDA=26.471
NC_035081.1	38118766	.	A	T	.	.	MAF_INRAE=44.937;MAF_USDA=24.706
NC_035081.1	38118767	.	A	T	.	.	MAF_INRAE=39.167;MAF_USDA=24.706
NC_035081.1	38118772	.	T	C	.	.	MAF_USDA=3.279
NC_035081.1	38119010	.	T	C	.	.	MAF_INRAE=15.19;MAF_USDA=27.059
NC_035081.1	38119241	.	T	C	.	.	MAF_INRAE=45.57;MAF_USDA=31.176
NC_035081.1	38119411	.	T	C	.	.	MAF_USDA=30.588
NC_035081.1	38119520	.	G	A	.	.	MAF_INRAE=4.167;MAF_USDA=8.333
NC_035081.1	38119557	.	T	C	.	.	MAF_USDA=17.262
NC_035081.1	38119702	.	T	C	.	.	MAF_INRAE=5.0;MAF_USDA=32.941
NC_035081.1	38119732	.	C	T	.	.	MAF_USDA=1.639
NC_035081.1	38119784	.	A	G	.	.	MAF_USDA=9.016
NC_035081.1	38119829	.	T	G	.	.	MAF_USDA=3.448
NC_035081.1	38119840	.	G	T	.	.	MAF_USDA=8.197
NC_035081.1	38119856	.	G	A	.	.	MAF_INRAE=5.833;MAF_USDA=6.557
NC_035081.1	38119915	.	A	G	.	.	MAF_INRAE=44.304;MAF_USDA=31.176
NC_035081.1	38119996	.	G	A	.	.	MAF_INRAE=34.177;MAF_USDA=16.471
NC_035081.1	38120053	.	G	A	.	.	MAF_USDA=1.639
NC_035081.1	38120123	.	C	A	.	.	MAF_INRAE=34.81;MAF_USDA=7.059
NC_035081.1	38120135	.	T	C	.	.	MAF_INRAE=45.57;MAF_USDA=30.0
NC_035081.1	38120239	.	G	T	.	.	MAF_USDA=3.279
NC_035081.1	38120284	.	G	T	.	.	MAF_INRAE=45.57;MAF_USDA=31.25
NC_035081.1	38120297	.	T	G	.	.	MAF_INRAE=45.57;MAF_USDA=30.588
NC_035081.1	38120426	.	A	T	.	.	MAF_USDA=1.639
NC_035081.1	38120506	.	A	C	.	.	MAF_INRAE=45.57;MAF_USDA=30.0
NC_035081.1	38120509	.	T	G	.	.	MAF_USDA=2.083
NC_035081.1	38120543	.	G	T	.	.	MAF_INRAE=8.228;MAF_USDA=7.647
NC_035081.1	38120594	.	A	G	.	.	MAF_INRAE=45.57;MAF_USDA=27.059
NC_035081.1	38120697	.	C	T	.	.	MAF_USDA=1.639
NC_035081.1	38120788	.	C	A	.	.	MAF_USDA=5.738
NC_035081.1	38120805	.	T	G	.	.	MAF_USDA=4.098
NC_035081.1	38120848	.	T	G	.	.	MAF_USDA=3.279
NC_035081.1	38120985	.	T	A	.	.	MAF_USDA=20.833
NC_035081.1	38121032	.	C	T	.	.	MAF_USDA=18.75
NC_035081.1	38121054	.	A	G	.	.	MAF_USDA=10.417
NC_035081.1	38121065	.	A	G	.	.	MAF_USDA=22.917
NC_035081.1	38121146	.	T	C	.	.	MAF_USDA=2.083
NC_035081.1	38121190	.	A	G	.	.	MAF_INRAE=5.833
NC_035081.1	38121231	.	GAGAGAGAAAGAGAGAAT	GAGAGAGAAAGAGAGAAC	.	.	MAF_USDA=29.167
NC_035081.1	38121248	.	T	C	.	.	MAF_INRAE=33.544
NC_035081.1	38121298	.	A	G	.	.	MAF_USDA=16.667
NC_035081.1	38121318	.	C	T	.	.	MAF_USDA=18.75
NC_035081.1	38121373	.	A	G	.	.	MAF_INRAE=21.053
NC_035081.1	38121632	.	G	C	.	.	MAF_USDA=2.459
NC_035081.1	38121691	.	T	G	.	.	MAF_USDA=31.25
NC_035081.1	38121796	.	C	T	.	.	MAF_USDA=31.25
NC_035081.1	38122020	.	A	G	.	.	MAF_USDA=21.176
NC_035081.1	38122123	.	G	A	.	.	MAF_USDA=8.333
NC_035081.1	38122237	.	C	T	.	.	MAF_USDA=40.909
NC_035081.1	38122254	.	A	C	.	.	MAF_USDA=4.167
NC_035081.1	38122264	.	C	T	.	.	MAF_INRAE=15.789;MAF_USDA=8.824
NC_035081.1	38122316	.	G	A	.	.	MAF_USDA=19.412
NC_035081.1	38122358	.	G	A	.	.	MAF_USDA=31.25
NC_035081.1	38122455	.	G	A	.	.	MAF_INRAE=12.5;MAF_USDA=29.167
NC_035081.1	38122636	.	G	A	.	.	MAF_USDA=8.333
NC_035081.1	38122690	.	C	T	.	.	MAF_INRAE=1.667
NC_035081.1	38122705	.	A	T	.	.	MAF_INRAE=5.0
NC_035081.1	38122784	.	T	C	.	.	MAF_INRAE=37.5;MAF_USDA=18.824
NC_035081.1	38122842	.	G	A	.	.	MAF_USDA=31.25
NC_035081.1	38122903	.	C	A	.	.	MAF_USDA=16.667
NC_035081.1	38123398	.	T	C	.	.	MAF_USDA=1.695
NC_035081.1	38123412	.	T	A	.	.	MAF_USDA=1.667
NC_035081.1	38123495	.	T	C	.	.	MAF_INRAE=36.842;MAF_USDA=27.647
NC_035081.1	38123657	.	G	T	.	.	MAF_USDA=4.098
NC_035081.1	38123777	.	G	A	.	.	MAF_USDA=2.459
NC_035081.1	38123787	.	G	A	.	.	MAF_INRAE=37.342;MAF_USDA=47.647
NC_035081.1	38123805	.	C	A	.	.	MAF_USDA=16.667
NC_035081.1	38123851	.	G	T	.	.	MAF_INRAE=47.468;MAF_USDA=30.357
NC_035081.1	38123864	.	T	G	.	.	MAF_USDA=4.918
NC_035081.1	38124039	.	A	C	.	.	MAF_INRAE=15.789;MAF_USDA=39.412
NC_035081.1	38124064	.	A	T	.	.	MAF_USDA=8.197
NC_035081.1	38124076	.	C	A	.	.	MAF_INRAE=41.139;MAF_USDA=41.176
NC_035081.1	38124120	.	C	T	.	.	MAF_INRAE=15.19;MAF_USDA=21.765
NC_035081.1	38124232	.	G	A	.	.	MAF_USDA=7.377
NC_035081.1	38124260	.	G	A	.	.	MAF_USDA=9.016
NC_035081.1	38124296	.	G	T	.	.	MAF_INRAE=5.0;MAF_USDA=8.333
NC_035081.1	38124483	.	T	C	.	.	MAF_USDA=1.639
NC_035081.1	38124575	.	T	C	.	.	MAF_INRAE=36.076;MAF_USDA=21.176
NC_035081.1	38124585	.	A	C	.	.	MAF_INRAE=5.063;MAF_USDA=8.824
NC_035081.1	38124601	.	G	T	.	.	MAF_INRAE=5.833;MAF_USDA=4.918
NC_035081.1	38124649	.	A	G	.	.	MAF_USDA=3.279
NC_035081.1	38124650	.	G	A	.	.	MAF_USDA=3.279
NC_035081.1	38124663	.	C	T	.	.	MAF_USDA=4.918
NC_035081.1	38124670	.	C	A	.	.	MAF_USDA=4.118
NC_035081.1	38124678	.	T	G	.	.	MAF_INRAE=40.506;MAF_USDA=12.941
NC_035081.1	38124695	.	G	A	.	.	MAF_USDA=4.918
NC_035081.1	38124821	.	C	A	.	.	MAF_USDA=2.459
NC_035081.1	38124854	.	T	A	.	.	MAF_INRAE=45.57;MAF_USDA=29.412
NC_035081.1	38124944	.	C	G	.	.	MAF_USDA=1.639
NC_035081.1	38124963	.	C	T	.	.	MAF_INRAE=45.57;MAF_USDA=30.0
NC_035081.1	38124974	.	T	C	.	.	MAF_INRAE=45.57;MAF_USDA=28.235
NC_035081.1	38125027	.	C	T	.	.	MAF_INRAE=15.823;MAF_USDA=31.25
NC_035081.1	38125029	.	T	G	.	.	MAF_INRAE=14.167;MAF_USDA=29.167
NC_035081.1	38125042	.	G	T	.	.	MAF_USDA=29.167
NC_035081.1	38125043	.	G	A	.	.	MAF_USDA=29.167
NC_035081.1	38125071	.	C	T	.	.	MAF_USDA=10.417
NC_035081.1	38125073	.	T	C	.	.	MAF_USDA=3.279
NC_035081.1	38125076	.	C	T	.	.	MAF_INRAE=4.167;MAF_USDA=8.333
NC_035081.1	38125097	.	G	T	.	.	MAF_USDA=21.176
NC_035081.1	38125099	.	G	T	.	.	MAF_INRAE=45.57;MAF_USDA=23.529
NC_035081.1	38125105	.	C	A	.	.	MAF_USDA=4.098
NC_035081.1	38125106	.	G	A	.	.	MAF_INRAE=45.57;MAF_USDA=30.588
NC_035081.1	38125196	.	T	C	.	.	MAF_INRAE=15.19;MAF_USDA=20.833
NC_035081.1	38125248	.	A	T	.	.	MAF_INRAE=45.57;MAF_USDA=29.167
NC_035081.1	38125280	.	T	C	.	.	MAF_INRAE=15.19;MAF_USDA=31.25
NC_035081.1	38125333	.	A	C	.	.	MAF_INRAE=15.19;MAF_USDA=21.765
NC_035081.1	38125375	.	A	T	.	.	MAF_USDA=1.639
NC_035081.1	38125400	.	G	T	.	.	MAF_INRAE=15.19;MAF_USDA=20.588
NC_035081.1	38125478	.	C	T	.	.	MAF_INRAE=6.667;MAF_USDA=4.918
NC_035081.1	38125616	.	T	G	.	.	MAF_USDA=5.738
NC_035081.1	38125655	.	G	A	.	.	MAF_INRAE=46.835;MAF_USDA=30.588
NC_035081.1	38125732	.	C	T	.	.	MAF_USDA=8.197
NC_035081.1	38125794	.	G	C	.	.	MAF_INRAE=36.709;MAF_USDA=41.765
NC_035081.1	38125835	.	C	G	.	.	MAF_USDA=2.459
NC_035081.1	38125848	.	A	C	.	.	MAF_INRAE=45.57;MAF_USDA=27.059
NC_035081.1	38125876	.	G	A	.	.	MAF_INRAE=45.57;MAF_USDA=27.059
NC_035081.1	38125879	.	A	C	.	.	MAF_INRAE=40.0;MAF_USDA=27.647
NC_035081.1	38125942	.	C	T	.	.	MAF_INRAE=5.0;MAF_USDA=8.333
NC_035081.1	38125952	.	A	G	.	.	MAF_USDA=1.639
NC_035081.1	38125969	.	T	A	.	.	MAF_USDA=8.333
NC_035081.1	38126005	.	T	A	.	.	MAF_USDA=8.333
NC_035081.1	38126032	.	A	T	.	.	MAF_INRAE=5.0;MAF_USDA=8.333
NC_035081.1	38126035	.	C	A	.	.	MAF_USDA=4.167
NC_035081.1	38126087	.	T	G	.	.	MAF_INRAE=5.0;MAF_USDA=7.143
NC_035081.1	38126125	.	C	G	.	.	MAF_INRAE=45.57;MAF_USDA=27.647
NC_035081.1	38126174	.	C	T	.	.	MAF_INRAE=15.19;MAF_USDA=21.176
NC_035081.1	38126239	.	C	T	.	.	MAF_USDA=2.459
NC_035081.1	38126252	.	C	T	.	.	MAF_USDA=5.738
NC_035081.1	38126461	.	T	C	.	.	MAF_INRAE=45.57;MAF_USDA=29.412
NC_035081.1	38126592	.	T	C	.	.	MAF_USDA=2.459
NC_035081.1	38126655	.	G	A	.	.	MAF_USDA=4.918
NC_035081.1	38126686	.	G	A	.	.	MAF_INRAE=15.19;MAF_USDA=17.647
NC_035081.1	38126724	.	T	G	.	.	MAF_USDA=3.279
NC_035081.1	38126781	.	C	T	.	.	MAF_INRAE=4.43;MAF_USDA=8.824
NC_035081.1	38126813	.	C	T	.	.	MAF_USDA=1.639
NC_035081.1	38126921	.	G	A	.	.	MAF_USDA=3.279
NC_035081.1	38126929	.	G	A	.	.	MAF_INRAE=45.57;MAF_USDA=24.118
NC_035081.1	38126997	.	C	T	.	.	MAF_INRAE=14.557;MAF_USDA=18.235
NC_035081.1	38127054	.	C	A	.	.	MAF_INRAE=40.506;MAF_USDA=14.118
NC_035081.1	38127089	.	A	T	.	.	MAF_USDA=4.098
NC_035081.1	38127169	.	G	T	.	.	MAF_INRAE=14.557;MAF_USDA=18.235
NC_035081.1	38127203	.	A	G	.	.	MAF_INRAE=45.57;MAF_USDA=29.167
NC_035081.1	38127227	.	T	A	.	.	MAF_USDA=8.333
NC_035081.1	38127235	.	T	G	.	.	MAF_INRAE=45.57;MAF_USDA=30.357
NC_035081.1	38127236	.	A	T	.	.	MAF_USDA=5.0
NC_035081.1	38127260	.	C	A	.	.	MAF_INRAE=4.43;MAF_USDA=1.695
NC_035081.1	38128791	.	C	T	.	.	MAF_INRAE=14.167
NC_035081.1	38128806	.	T	A	.	.	MAF_INRAE=40.506;MAF_USDA=19.565
NC_035081.1	38128812	.	C	A	.	.	MAF_INRAE=10.0;MAF_USDA=34.783
NC_035081.1	38128844	.	G	A	.	.	MAF_INRAE=10.0;MAF_USDA=30.435
NC_035081.1	38128867	.	G	T	.	.	MAF_INRAE=3.333;MAF_USDA=10.87
NC_035081.1	38128901	.	A	T	.	.	MAF_USDA=25.0
NC_035081.1	38128902	.	G	A	.	.	MAF_INRAE=12.5
NC_035081.1	38128903	.	C	T	.	.	MAF_INRAE=12.5
NC_035081.1	38128906	.	C	T	.	.	MAF_INRAE=12.5
NC_035081.1	38128912	.	A	T	.	.	MAF_USDA=27.273
NC_035081.1	38128914	.	G	A	.	.	MAF_USDA=29.545
NC_035081.1	38128915	.	T	A	.	.	MAF_USDA=27.273
NC_035081.1	38128919	.	C	T	.	.	MAF_INRAE=4.167
NC_035081.1	38128922	.	T	G	.	.	MAF_INRAE=37.975;MAF_USDA=13.043
NC_035081.1	38128942	.	T	C	.	.	MAF_INRAE=36.709;MAF_USDA=13.043
NC_035081.1	38128970	.	T	G	.	.	MAF_INRAE=36.709;MAF_USDA=39.506
NC_035081.1	38128999	.	C	A	.	.	MAF_USDA=1.724
NC_035081.1	38129015	.	T	G	.	.	MAF_INRAE=44.937;MAF_USDA=37.654
NC_035081.1	38129050	.	A	G	.	.	MAF_USDA=1.724
NC_035081.1	38129061	.	T	C	.	.	MAF_USDA=2.586
NC_035081.1	38129074	.	C	T	.	.	MAF_USDA=1.724
NC_035081.1	38129133	.	C	A	.	.	MAF_USDA=15.217
NC_035081.1	38129183	.	G	A	.	.	MAF_INRAE=45.57;MAF_USDA=38.889
NC_035081.1	38129230	.	C	T	.	.	MAF_USDA=1.724
NC_035081.1	38129407	.	C	A	.	.	MAF_USDA=2.586
NC_035081.1	38129436	.	A	T	.	.	MAF_INRAE=13.333
NC_035081.1	38129452	.	G	T	.	.	MAF_INRAE=45.57;MAF_USDA=27.16
NC_035081.1	38129542	.	T	A	.	.	MAF_USDA=9.412
NC_035081.1	38129595	.	T	A	.	.	MAF_USDA=1.639
NC_035081.1	38129611	.	A	G	.	.	MAF_USDA=1.765
NC_035081.1	38129654	.	G	C	.	.	MAF_INRAE=45.57;MAF_USDA=33.529
NC_035081.1	38129707	.	T	A	.	.	MAF_INRAE=8.228;MAF_USDA=7.647
NC_035081.1	38129709	.	A	T	.	.	MAF_INRAE=1.667;MAF_USDA=2.083
NC_035081.1	38129749	.	T	C	.	.	MAF_INRAE=41.139;MAF_USDA=13.529
NC_035081.1	38129813	.	A	C	.	.	MAF_INRAE=39.873;MAF_USDA=45.833
NC_035081.1	38129864	.	G	C	.	.	MAF_USDA=1.639
NC_035081.1	38130055	.	G	A	.	.	MAF_USDA=3.279
NC_035081.1	38130067	.	C	T	.	.	MAF_INRAE=5.833
NC_035081.1	38130079	.	C	T	.	.	MAF_USDA=17.059
NC_035081.1	38130242	.	T	C	.	.	MAF_INRAE=39.873;MAF_USDA=44.118
NC_035081.1	38130352	.	G	A	.	.	MAF_USDA=1.639
NC_035081.1	38130400	.	G	T	.	.	MAF_USDA=1.639
NC_035081.1	38130437	.	G	A	.	.	MAF_INRAE=5.833;MAF_USDA=15.882
NC_035081.1	38130477	.	G	A	.	.	MAF_INRAE=40.506;MAF_USDA=13.529
NC_035081.1	38130614	.	A	T	.	.	MAF_INRAE=47.5
NC_035081.1	38130627	.	A	C	.	.	MAF_INRAE=5.0;MAF_USDA=5.294
NC_035081.1	38130680	.	A	C	.	.	MAF_INRAE=39.241;MAF_USDA=41.765
NC_035081.1	38130851	.	C	A	.	.	MAF_USDA=1.639
NC_035081.1	38130852	.	G	C	.	.	MAF_INRAE=5.833;MAF_USDA=16.471
NC_035081.1	38130859	.	C	A	.	.	MAF_USDA=1.639
NC_035081.1	38130885	.	A	T	.	.	MAF_USDA=5.738
NC_035081.1	38131345	.	C	T	.	.	MAF_USDA=13.529
NC_035081.1	38131598	.	C	T	.	.	MAF_USDA=3.279
NC_035081.1	38131611	.	T	C	.	.	MAF_INRAE=5.833;MAF_USDA=10.588
NC_035081.1	38131618	.	C	A	.	.	MAF_USDA=3.333
NC_035081.1	38131657	.	A	C	.	.	MAF_USDA=2.459
NC_035081.1	38131732	.	C	T	.	.	MAF_USDA=1.639
NC_035081.1	38131742	.	T	C	.	.	MAF_INRAE=44.304;MAF_USDA=34.118
NC_035081.1	38131804	.	G	A	.	.	MAF_INRAE=5.0;MAF_USDA=8.333
NC_035081.1	38131812	.	G	T	.	.	MAF_INRAE=5.0;MAF_USDA=8.333
NC_035081.1	38131813	.	G	A	.	.	MAF_INRAE=21.519;MAF_USDA=7.059
NC_035081.1	38131822	.	C	T	.	.	MAF_INRAE=35.443;MAF_USDA=41.765
NC_035081.1	38131823	.	T	A	.	.	MAF_INRAE=41.667;MAF_USDA=42.941
NC_035081.1	38131835	.	G	T	.	.	MAF_INRAE=5.0;MAF_USDA=8.333
NC_035081.1	38131851	.	C	T	.	.	MAF_USDA=2.459
NC_035081.1	38132073	.	A	G	.	.	MAF_INRAE=5.833;MAF_USDA=17.059
NC_035081.1	38132108	.	C	T	.	.	MAF_USDA=1.639
NC_035081.1	38132109	.	G	A	.	.	MAF_INRAE=43.671;MAF_USDA=41.176
NC_035081.1	38132391	.	G	T	.	.	MAF_USDA=6.557
NC_035081.1	38132408	.	G	A	.	.	MAF_INRAE=5.833;MAF_USDA=11.176
NC_035081.1	38132429	.	T	G	.	.	MAF_USDA=3.279
NC_035081.1	38132453	.	T	C	.	.	MAF_USDA=3.279
NC_035081.1	38132515	.	G	T	.	.	MAF_INRAE=5.263;MAF_USDA=4.098
NC_035081.1	38132531	.	C	T	.	.	MAF_INRAE=5.833;MAF_USDA=11.765
NC_035081.1	38132587	.	T	A	.	.	MAF_INRAE=20.886;MAF_USDA=7.059
NC_035081.1	38132613	.	C	T	.	.	MAF_USDA=1.639
NC_035081.1	38132638	.	G	A	.	.	MAF_USDA=1.639
NC_035081.1	38132656	.	G	A	.	.	MAF_INRAE=41.139;MAF_USDA=12.941
NC_035081.1	38132673	.	T	A	.	.	MAF_INRAE=5.833;MAF_USDA=11.176
NC_035081.1	38132686	.	A	G	.	.	MAF_USDA=4.918
NC_035081.1	38132720	.	C	A	.	.	MAF_USDA=2.459
NC_035081.1	38132758	.	G	A	.	.	MAF_INRAE=5.063;MAF_USDA=8.824
NC_035081.1	38132822	.	T	A	.	.	MAF_USDA=1.639
NC_035081.1	38132844	.	C	T	.	.	MAF_USDA=1.639
NC_035081.1	38132931	.	A	G	.	.	MAF_INRAE=15.19;MAF_USDA=19.136
NC_035081.1	38132933	.	C	A	.	.	MAF_INRAE=41.139;MAF_USDA=22.222
NC_035081.1	38132957	.	G	T	.	.	MAF_INRAE=35.443;MAF_USDA=7.407
NC_035081.1	38132979	.	G	A	.	.	MAF_INRAE=5.0;MAF_USDA=11.364
NC_035081.1	38133040	.	G	A	.	.	MAF_USDA=1.639
NC_035081.1	38133106	.	T	A	.	.	MAF_INRAE=15.19;MAF_USDA=26.471
NC_035081.1	38133256	.	C	T	.	.	MAF_INRAE=36.076;MAF_USDA=43.529
NC_035081.1	38133309	.	A	T	.	.	MAF_INRAE=39.241;MAF_USDA=48.81
NC_035081.1	38133329	.	T	C	.	.	MAF_INRAE=10.833;MAF_USDA=22.941
NC_035081.1	38133347	.	A	G	.	.	MAF_INRAE=44.304;MAF_USDA=32.353
NC_035081.1	38133353	.	C	G	.	.	MAF_INRAE=5.833;MAF_USDA=18.824
NC_035081.1	38133369	.	G	A	.	.	MAF_INRAE=5.833;MAF_USDA=15.574
NC_035081.1	38133377	.	C	T	.	.	MAF_INRAE=36.076;MAF_USDA=18.824
NC_035081.1	38133413	.	T	C	.	.	MAF_INRAE=15.789
NC_035081.1	38133520	.	T	C	.	.	MAF_INRAE=39.873;MAF_USDA=42.353
NC_035081.1	38133640	.	G	A	.	.	MAF_INRAE=5.0;MAF_USDA=6.25
NC_035081.1	38133701	.	C	A	.	.	MAF_USDA=1.639
NC_035081.1	38133705	.	A	C	.	.	MAF_INRAE=4.167;MAF_USDA=8.333
NC_035081.1	38133949	.	G	A	.	.	MAF_USDA=2.459
NC_035081.1	38133974	.	T	A	.	.	MAF_INRAE=41.139;MAF_USDA=12.941
NC_035081.1	38134059	.	C	T	.	.	MAF_USDA=1.639
NC_035081.1	38134098	.	T	C	.	.	MAF_INRAE=39.873;MAF_USDA=48.824
NC_035081.1	38134105	.	A	C	.	.	MAF_INRAE=36.076;MAF_USDA=38.824
NC_035081.1	38134202	.	A	T	.	.	MAF_INRAE=41.139;MAF_USDA=12.941
NC_035081.1	38134258	.	G	A	.	.	MAF_INRAE=10.127;MAF_USDA=8.824
NC_035081.1	38134294	.	A	C	.	.	MAF_USDA=8.197
NC_035081.1	38134353	.	G	A	.	.	MAF_USDA=8.197
NC_035081.1	38134429	.	T	G	.	.	MAF_INRAE=5.0;MAF_USDA=7.647
NC_035081.1	38134504	.	C	T	.	.	MAF_INRAE=5.0;MAF_USDA=8.333
NC_035081.1	38134645	.	G	A	.	.	MAF_USDA=6.557
NC_035081.1	38134724	.	G	T	.	.	MAF_USDA=1.639
NC_035081.1	38134792	.	T	G	.	.	MAF_INRAE=5.063;MAF_USDA=9.412
NC_035081.1	38134810	.	A	G	.	.	MAF_USDA=1.639
NC_035081.1	38134843	.	A	T	.	.	MAF_INRAE=24.684;MAF_USDA=48.235
NC_035081.1	38134880	.	C	A	.	.	MAF_INRAE=5.0;MAF_USDA=3.529
NC_035081.1	38134914	.	T	C	.	.	MAF_USDA=1.639
NC_035081.1	38135303	.	A	G	.	.	MAF_USDA=1.639
NC_035081.1	38135341	.	T	A	.	.	MAF_INRAE=5.833
NC_035081.1	38135480	.	C	T	.	.	MAF_USDA=1.639
NC_035081.1	38135538	.	G	A	.	.	MAF_INRAE=26.582;MAF_USDA=14.583
NC_035081.1	38135644	.	T	G	.	.	MAF_INRAE=42.5;MAF_USDA=29.167
NC_035081.1	38135811	.	T	C	.	.	MAF_INRAE=39.241;MAF_USDA=47.059
NC_035081.1	38135854	.	G	A	.	.	MAF_INRAE=20.886;MAF_USDA=9.412
NC_035081.1	38135896	.	G	T	.	.	MAF_INRAE=2.5;MAF_USDA=18.852
NC_035081.1	38135920	.	C	A	.	.	MAF_INRAE=38.608;MAF_USDA=48.235
NC_035081.1	38135934	.	G	T	.	.	MAF_INRAE=38.608;MAF_USDA=48.235
NC_035081.1	38135937	.	T	G	.	.	MAF_INRAE=45.833
NC_035081.1	38136052	.	A	C	.	.	MAF_USDA=8.333
NC_035081.1	38136073	.	A	C	.	.	MAF_USDA=37.5
NC_035081.1	38136219	.	A	G	.	.	MAF_INRAE=5.0;MAF_USDA=6.471
NC_035081.1	38136237	.	A	T	.	.	MAF_INRAE=49.367;MAF_USDA=40.588
NC_035081.1	38136267	.	G	T	.	.	MAF_USDA=1.639
NC_035081.1	38136296	.	G	T	.	.	MAF_INRAE=4.167;MAF_USDA=5.882
NC_035081.1	38136298	.	C	A	.	.	MAF_INRAE=49.367;MAF_USDA=40.0
NC_035081.1	38136299	.	A	G	.	.	MAF_USDA=1.639
NC_035081.1	38136336	.	A	C	.	.	MAF_INRAE=13.291;MAF_USDA=16.667
NC_035081.1	38136337	.	C	A	.	.	MAF_INRAE=10.833;MAF_USDA=16.667
NC_035081.1	38136384	.	G	A	.	.	MAF_USDA=2.5
NC_035081.1	38136467	.	G	T	.	.	MAF_USDA=3.279
NC_035081.1	38136546	.	T	G	.	.	MAF_USDA=3.279
NC_035081.1	38136621	.	A	C	.	.	MAF_INRAE=49.367;MAF_USDA=42.353
NC_035081.1	38136634	.	G	A	.	.	MAF_USDA=3.279
NC_035081.1	38136645	.	A	T	.	.	MAF_INRAE=5.063;MAF_USDA=1.667
NC_035081.1	38136646	.	T	C	.	.	MAF_INRAE=46.667;MAF_USDA=46.429
NC_035081.1	38136680	.	G	C	.	.	MAF_INRAE=11.392;MAF_USDA=10.588
NC_035081.1	38136784	.	G	A	.	.	MAF_USDA=2.459
NC_035081.1	38136791	.	C	A	.	.	MAF_INRAE=39.241;MAF_USDA=47.647
NC_035081.1	38136792	.	A	G	.	.	MAF_INRAE=46.667;MAF_USDA=47.647
NC_035081.1	38136797	.	A	G	.	.	MAF_INRAE=39.241;MAF_USDA=47.647
NC_035081.1	38136810	.	C	T	.	.	MAF_USDA=1.639
NC_035081.1	38136811	.	G	A	.	.	MAF_USDA=1.639
NC_035081.1	38136885	.	T	G	.	.	MAF_INRAE=39.241;MAF_USDA=46.471
NC_035081.1	38136905	.	C	T	.	.	MAF_USDA=4.098
NC_035081.1	38136915	.	T	C	.	.	MAF_INRAE=35.443;MAF_USDA=24.706
NC_035081.1	38136981	.	A	G	.	.	MAF_INRAE=39.241;MAF_USDA=45.294
NC_035081.1	38137018	.	A	G	.	.	MAF_INRAE=39.241;MAF_USDA=48.824
NC_035081.1	38137025	.	A	C	.	.	MAF_USDA=3.279
NC_035081.1	38137026	.	A	G	.	.	MAF_INRAE=39.241;MAF_USDA=48.824
NC_035081.1	38137036	.	C	T	.	.	MAF_USDA=5.738
NC_035081.1	38137040	.	T	A	.	.	MAF_INRAE=46.667;MAF_USDA=47.647
NC_035081.1	38137068	.	T	C	.	.	MAF_INRAE=14.557;MAF_USDA=22.353
NC_035081.1	38137069	.	T	C	.	.	MAF_INRAE=13.333;MAF_USDA=20.0
NC_035081.1	38137071	.	T	A	.	.	MAF_USDA=1.639
NC_035081.1	38137080	.	G	T	.	.	MAF_INRAE=13.333;MAF_USDA=31.25
NC_035081.1	38137084	.	G	A	.	.	MAF_USDA=3.279
NC_035081.1	38137105	.	A	G	.	.	MAF_USDA=5.738
NC_035081.1	38137122	.	C	T	.	.	MAF_INRAE=15.19;MAF_USDA=29.412
NC_035081.1	38137127	.	C	A	.	.	MAF_USDA=1.639
NC_035081.1	38137134	.	T	G	.	.	MAF_USDA=1.639
NC_035081.1	38137138	.	A	G	.	.	MAF_INRAE=11.392;MAF_USDA=10.417
NC_035081.1	38137154	.	A	C	.	.	MAF_INRAE=15.19;MAF_USDA=17.647
NC_035081.1	38137185	.	C	A	.	.	MAF_USDA=2.459
NC_035081.1	38137190	.	G	A	.	.	MAF_USDA=4.918
NC_035081.1	38137261	.	A	C	.	.	MAF_USDA=2.459
NC_035081.1	38137270	.	C	A	.	.	MAF_USDA=1.639
NC_035081.1	38137272	.	G	C	.	.	MAF_USDA=1.639
NC_035081.1	38137277	.	G	A	.	.	MAF_USDA=1.639
NC_035081.1	38137321	.	C	A	.	.	MAF_USDA=1.639
NC_035081.1	38137348	.	A	G	.	.	MAF_INRAE=6.329
NC_035081.1	38137541	.	G	T	.	.	MAF_INRAE=11.392;MAF_USDA=12.353
NC_035081.1	38137575	.	A	T	.	.	MAF_USDA=2.459
NC_035081.1	38137611	.	T	C	.	.	MAF_INRAE=20.253;MAF_USDA=7.059
NC_035081.1	38137618	.	C	T	.	.	MAF_USDA=4.918
NC_035081.1	38137630	.	G	A	.	.	MAF_USDA=3.279
NC_035081.1	38137748	.	T	C	.	.	MAF_USDA=3.279
NC_035081.1	38138094	.	A	C	.	.	MAF_INRAE=15.789;MAF_USDA=47.647
NC_035081.1	38138127	.	C	G	.	.	MAF_USDA=1.639
NC_035081.1	38138128	.	C	A	.	.	MAF_USDA=1.639
NC_035081.1	38138173	.	G	A	.	.	MAF_USDA=2.459
NC_035081.1	38138227	.	A	C	.	.	MAF_INRAE=6.667;MAF_USDA=4.118
NC_035081.1	38138251	.	C	G	.	.	MAF_USDA=1.639
NC_035081.1	38138280	.	C	T	.	.	MAF_USDA=2.459
NC_035081.1	38138301	.	T	C	.	.	MAF_INRAE=39.241;MAF_USDA=47.647
NC_035081.1	38138344	.	A	C	.	.	MAF_USDA=2.459
NC_035081.1	38138403	.	G	T	.	.	MAF_USDA=1.667
NC_035081.1	38138426	.	C	T	.	.	MAF_INRAE=11.392;MAF_USDA=11.905
NC_035081.1	38138450	.	C	A	.	.	MAF_INRAE=50.0;MAF_USDA=39.412
NC_035081.1	38138467	.	C	A	.	.	MAF_INRAE=39.241;MAF_USDA=48.235
NC_035081.1	38138599	.	T	A	.	.	MAF_INRAE=11.392;MAF_USDA=11.765
NC_035081.1	38138601	.	T	A	.	.	MAF_INRAE=5.0;MAF_USDA=11.765
NC_035081.1	38138706	.	C	T	.	.	MAF_INRAE=8.861;MAF_USDA=4.118
NC_035081.1	38138797	.	A	C	.	.	MAF_USDA=1.639
NC_035081.1	38138810	.	C	T	.	.	MAF_USDA=8.333
NC_035081.1	38138839	.	T	G	.	.	MAF_INRAE=5.063;MAF_USDA=1.639
NC_035081.1	38138846	.	C	T	.	.	MAF_USDA=6.557
NC_035081.1	38139568	.	G	A	.	.	MAF_INRAE=39.241;MAF_USDA=48.824
NC_035081.1	38139642	.	C	T	.	.	MAF_INRAE=6.329;MAF_USDA=5.294
NC_035081.1	38139676	.	G	A	.	.	MAF_USDA=1.639
NC_035081.1	38139782	.	C	T	.	.	MAF_INRAE=39.241;MAF_USDA=48.235
NC_035081.1	38139784	.	T	G	.	.	MAF_USDA=1.639
NC_035081.1	38139821	.	A	G	.	.	MAF_INRAE=2.5;MAF_USDA=4.167
NC_035081.1	38139895	.	C	T	.	.	MAF_INRAE=5.263;MAF_USDA=5.882
NC_035081.1	38139912	.	C	A	.	.	MAF_INRAE=8.861;MAF_USDA=4.118
NC_035081.1	38140044	.	T	A	.	.	MAF_INRAE=39.241;MAF_USDA=47.059
NC_035081.1	38140057	.	G	A	.	.	MAF_INRAE=35.443;MAF_USDA=34.706
NC_035081.1	38140062	.	C	A	.	.	MAF_INRAE=34.177;MAF_USDA=21.765
NC_035081.1	38140063	.	C	A	.	.	MAF_USDA=1.639
NC_035081.1	38140064	.	C	T	.	.	MAF_USDA=5.738
NC_035081.1	38140099	.	A	G	.	.	MAF_INRAE=39.873;MAF_USDA=47.647
NC_035081.1	38140118	.	G	A	.	.	MAF_USDA=1.639
NC_035081.1	38140164	.	T	C	.	.	MAF_USDA=5.738
NC_035081.1	38140167	.	A	T	.	.	MAF_INRAE=5.0;MAF_USDA=8.333
NC_035081.1	38140175	.	C	T	.	.	MAF_INRAE=5.0;MAF_USDA=10.417
NC_035081.1	38140179	.	A	T	.	.	MAF_USDA=1.639
NC_035081.1	38140235	.	A	G	.	.	MAF_USDA=1.639
NC_035081.1	38140262	.	C	A	.	.	MAF_USDA=1.639
NC_035081.1	38140303	.	A	G	.	.	MAF_USDA=11.765
NC_035081.1	38140358	.	A	G	.	.	MAF_INRAE=15.789;MAF_USDA=44.118
NC_035081.1	38140412	.	A	T	.	.	MAF_INRAE=5.833
NC_035081.1	38140413	.	T	A	.	.	MAF_INRAE=5.833
NC_035081.1	38140447	.	A	C	.	.	MAF_INRAE=15.789;MAF_USDA=27.869
NC_035081.1	38140597	.	T	G	.	.	MAF_INRAE=8.228;MAF_USDA=5.882
NC_035081.1	38140685	.	A	G	.	.	MAF_USDA=1.639
NC_035081.1	38140745	.	G	C	.	.	MAF_USDA=1.639
NC_035081.1	38140747	.	A	G	.	.	MAF_INRAE=5.063;MAF_USDA=9.412
NC_035081.1	38140748	.	C	T	.	.	MAF_INRAE=13.333;MAF_USDA=18.235
NC_035081.1	38140802	.	G	A	.	.	MAF_USDA=4.918
NC_035081.1	38140806	.	G	A	.	.	MAF_USDA=1.639
NC_035081.1	38140818	.	G	A	.	.	MAF_USDA=4.098
NC_035081.1	38140876	.	G	C	.	.	MAF_USDA=1.639
NC_035081.1	38140896	.	G	T	.	.	MAF_INRAE=5.0;MAF_USDA=8.333
NC_035081.1	38140956	.	A	G	.	.	MAF_USDA=1.639
NC_035081.1	38141016	.	G	T	.	.	MAF_INRAE=39.241;MAF_USDA=47.647
NC_035081.1	38141049	.	C	T	.	.	MAF_INRAE=2.5;MAF_USDA=4.167
NC_035081.1	38141191	.	T	C	.	.	MAF_USDA=6.557
NC_035081.1	38141207	.	C	T	.	.	MAF_USDA=1.639
NC_035081.1	38141444	.	G	A	.	.	MAF_INRAE=2.5
NC_035081.1	38141745	.	C	T	.	.	MAF_USDA=11.31
NC_035081.1	38141756	.	A	T	.	.	MAF_USDA=2.5
NC_035081.1	38141842	.	T	G	.	.	MAF_INRAE=40.506;MAF_USDA=45.902
NC_035081.1	38141871	.	A	C	.	.	MAF_INRAE=49.167
NC_035081.1	38141889	.	G	A	.	.	MAF_INRAE=5.0
NC_035081.1	38142010	.	T	A	.	.	MAF_INRAE=47.368;MAF_USDA=39.412
NC_035081.1	38142020	.	G	A	.	.	MAF_INRAE=31.579;MAF_USDA=21.765
NC_035081.1	38142028	.	G	T	.	.	MAF_USDA=11.765
NC_035081.1	38142037	.	A	C	.	.	MAF_USDA=5.738
NC_035081.1	38142064	.	A	C	.	.	MAF_INRAE=31.579;MAF_USDA=12.353
NC_035081.1	38142085	.	G	T	.	.	MAF_INRAE=48.734;MAF_USDA=40.0
NC_035081.1	38142149	.	T	A	.	.	MAF_INRAE=39.873;MAF_USDA=41.765
NC_035081.1	38142169	.	T	C	.	.	MAF_USDA=3.279
NC_035081.1	38142184	.	C	T	.	.	MAF_INRAE=5.063;MAF_USDA=5.738
NC_035081.1	38142378	.	T	G	.	.	MAF_USDA=2.459
NC_035081.1	38142390	.	C	T	.	.	MAF_USDA=4.098
NC_035081.1	38142404	.	C	T	.	.	MAF_USDA=1.639
NC_035081.1	38142412	.	C	T	.	.	MAF_USDA=4.918
NC_035081.1	38142415	.	C	T	.	.	MAF_INRAE=44.937;MAF_USDA=40.0
NC_035081.1	38142419	.	G	T	.	.	MAF_USDA=4.918
NC_035081.1	38142423	.	C	T	.	.	MAF_USDA=4.918
NC_035081.1	38142424	.	G	A	.	.	MAF_INRAE=49.367;MAF_USDA=38.235
NC_035081.1	38142433	.	T	A	.	.	MAF_USDA=4.098
NC_035081.1	38142448	.	T	C	.	.	MAF_USDA=4.918
NC_035081.1	38142451	.	T	C	.	.	MAF_USDA=4.918
NC_035081.1	38142455	.	G	A	.	.	MAF_USDA=2.459
NC_035081.1	38142492	.	C	T	.	.	MAF_USDA=12.5
NC_035081.1	38142525	.	C	T	.	.	MAF_USDA=10.0
NC_035081.1	38142573	.	G	A	.	.	MAF_INRAE=13.924;MAF_USDA=17.059
NC_035081.1	38142574	.	T	A	.	.	MAF_INRAE=11.667;MAF_USDA=17.059
NC_035081.1	38142613	.	A	G	.	.	MAF_INRAE=39.241;MAF_USDA=41.765
NC_035081.1	38142614	.	A	C	.	.	MAF_INRAE=46.667;MAF_USDA=42.353
NC_035081.1	38142744	.	C	T	.	.	MAF_INRAE=35.443;MAF_USDA=21.765
NC_035081.1	38142874	.	A	G	.	.	MAF_INRAE=36.076;MAF_USDA=22.353
NC_035081.1	38142897	.	C	T	.	.	MAF_USDA=1.639
NC_035081.1	38142954	.	A	G	.	.	MAF_INRAE=39.241;MAF_USDA=47.647
NC_035081.1	38143069	.	C	T	.	.	MAF_INRAE=34.177;MAF_USDA=21.176
NC_035081.1	38143071	.	G	T	.	.	MAF_INRAE=5.833
NC_035081.1	38143076	.	G	T	.	.	MAF_INRAE=46.835;MAF_USDA=47.024
NC_035081.1	38143088	.	G	C	.	.	MAF_INRAE=11.392;MAF_USDA=9.412
NC_035081.1	38143096	.	A	G	.	.	MAF_USDA=27.647
NC_035081.1	38143099	.	G	T	.	.	MAF_INRAE=41.667;MAF_USDA=20.0
NC_035081.1	38143105	.	G	T	.	.	MAF_USDA=3.279
NC_035081.1	38143146	.	T	C	.	.	MAF_USDA=23.529
NC_035081.1	38143166	.	G	A	.	.	MAF_USDA=12.941
NC_035081.1	38143215	.	C	A	.	.	MAF_INRAE=32.911;MAF_USDA=18.235
NC_035081.1	38143236	.	A	T	.	.	MAF_USDA=1.639
NC_035081.1	38143240	.	C	T	.	.	MAF_USDA=3.279
NC_035081.1	38143254	.	T	G	.	.	MAF_USDA=1.639
NC_035081.1	38143278	.	T	A	.	.	MAF_USDA=1.639
NC_035081.1	38143404	.	G	T	.	.	MAF_INRAE=39.241;MAF_USDA=48.824
NC_035081.1	38143676	.	T	C	.	.	MAF_INRAE=39.241;MAF_USDA=46.471
NC_035081.1	38143711	.	G	T	.	.	MAF_USDA=4.098
NC_035081.1	38143717	.	T	G	.	.	MAF_INRAE=24.684;MAF_USDA=7.647
NC_035081.1	38143718	.	C	G	.	.	MAF_USDA=2.459
NC_035081.1	38143738	.	A	G	.	.	MAF_INRAE=44.937;MAF_USDA=33.529
NC_035081.1	38143782	.	G	A	.	.	MAF_INRAE=35.443;MAF_USDA=44.706
NC_035081.1	38143832	.	C	T	.	.	MAF_INRAE=8.861;MAF_USDA=7.059
NC_035081.1	38143836	.	A	G	.	.	MAF_INRAE=10.759;MAF_USDA=11.176
NC_035081.1	38143907	.	T	A	.	.	MAF_USDA=1.639
NC_035081.1	38143932	.	T	C	.	.	MAF_USDA=1.639
NC_035081.1	38143985	.	G	T	.	.	MAF_USDA=16.471
NC_035081.1	38143993	.	C	T	.	.	MAF_INRAE=21.519;MAF_USDA=7.059
NC_035081.1	38144008	.	C	T	.	.	MAF_INRAE=5.0;MAF_USDA=2.941
NC_035081.1	38144045	.	G	T	.	.	MAF_INRAE=5.0;MAF_USDA=6.471
NC_035081.1	38144145	.	G	T	.	.	MAF_INRAE=10.127;MAF_USDA=8.824
NC_035081.1	38144161	.	T	G	.	.	MAF_INRAE=1.667
NC_035081.1	38144165	.	A	G	.	.	MAF_INRAE=1.667
NC_035081.1	38144167	.	G	A	.	.	MAF_INRAE=2.5
NC_035081.1	38144168	.	G	A	.	.	MAF_INRAE=13.333
NC_035081.1	38144173	.	G	T	.	.	MAF_INRAE=1.667
NC_035081.1	38144174	.	T	C	.	.	MAF_USDA=1.639
NC_035081.1	38144175	.	G	T	.	.	MAF_INRAE=1.667
NC_035081.1	38144181	.	T	C	.	.	MAF_INRAE=2.5
NC_035081.1	38144206	.	T	C	.	.	MAF_INRAE=8.333;MAF_USDA=20.492
NC_035081.1	38144211	.	T	C	.	.	MAF_INRAE=10.833;MAF_USDA=20.0
NC_035081.1	38144218	.	A	G	.	.	MAF_INRAE=11.667;MAF_USDA=20.0
NC_035081.1	38144221	.	A	G	.	.	MAF_INRAE=11.667;MAF_USDA=20.588
NC_035081.1	38144233	.	A	G	.	.	MAF_INRAE=5.833;MAF_USDA=24.59
NC_035081.1	38144244	.	A	C	.	.	MAF_INRAE=44.167;MAF_USDA=42.941
NC_035081.1	38144251	.	T	A	.	.	MAF_INRAE=17.5
NC_035081.1	38144255	.	A	G	.	.	MAF_INRAE=18.333;MAF_USDA=8.824
NC_035081.1	38144268	.	G	T	.	.	MAF_INRAE=17.5;MAF_USDA=19.412
NC_035081.1	38144282	.	T	C	.	.	MAF_INRAE=19.167;MAF_USDA=22.353
NC_035081.1	38144304	.	G	C	.	.	MAF_INRAE=18.333;MAF_USDA=23.529
NC_035081.1	38144307	.	C	T	.	.	MAF_INRAE=18.333;MAF_USDA=22.353
NC_035081.1	38144316	.	C	A	.	.	MAF_INRAE=18.333;MAF_USDA=31.765
NC_035081.1	38144585	.	G	T	.	.	MAF_INRAE=35.443;MAF_USDA=22.941
NC_035081.1	38144607	.	G	A	.	.	MAF_USDA=11.765
NC_035081.1	38144718	.	T	G	.	.	MAF_INRAE=4.43;MAF_USDA=9.412
NC_035081.1	38144744	.	A	T	.	.	MAF_INRAE=24.684;MAF_USDA=25.882
NC_035081.1	38144792	.	A	T	.	.	MAF_USDA=1.639
NC_035081.1	38144947	.	C	T	.	.	MAF_USDA=15.882
NC_035081.1	38144999	.	T	A	.	.	MAF_INRAE=35.833;MAF_USDA=45.833
NC_035081.1	38145053	.	A	G	.	.	MAF_INRAE=5.0;MAF_USDA=8.333
NC_035081.1	38145097	.	C	T	.	.	MAF_INRAE=2.5;MAF_USDA=4.167
NC_035081.1	38145098	.	A	G	.	.	MAF_INRAE=36.076;MAF_USDA=22.941
NC_035081.1	38145358	.	T	C	.	.	MAF_USDA=1.639
NC_035081.1	38145396	.	G	A	.	.	MAF_USDA=1.639
NC_035081.1	38145567	.	A	C	.	.	MAF_INRAE=20.253;MAF_USDA=7.059
NC_035081.1	38145625	.	A	T	.	.	MAF_USDA=8.333
NC_035081.1	38145628	.	A	T	.	.	MAF_INRAE=15.789;MAF_USDA=35.417
NC_035081.1	38145667	.	C	T	.	.	MAF_INRAE=39.873;MAF_USDA=48.214
NC_035081.1	38145714	.	T	G	.	.	MAF_USDA=15.574
NC_035081.1	38145726	.	C	A	.	.	MAF_USDA=2.459
NC_035081.1	38145757	.	G	T	.	.	MAF_INRAE=39.241;MAF_USDA=47.647
NC_035081.1	38145765	.	T	G	.	.	MAF_USDA=2.459
NC_035081.1	38145819	.	C	T	.	.	MAF_INRAE=5.0;MAF_USDA=8.333
NC_035081.1	38145831	.	T	C	.	.	MAF_USDA=1.639
NC_035081.1	38145833	.	G	A	.	.	MAF_INRAE=13.291;MAF_USDA=17.059
NC_035081.1	38145879	.	A	C	.	.	MAF_USDA=10.417
NC_035081.1	38145966	.	G	C	.	.	MAF_INRAE=2.5;MAF_USDA=4.167
NC_035081.1	38146144	.	G	C	.	.	MAF_USDA=1.639
NC_035081.1	38146158	.	T	G	.	.	MAF_USDA=8.333
NC_035081.1	38146184	.	A	C	.	.	MAF_INRAE=5.0;MAF_USDA=8.333
NC_035081.1	38146228	.	C	T	.	.	MAF_INRAE=2.5;MAF_USDA=4.167
NC_035081.1	38146286	.	G	A	.	.	MAF_INRAE=5.0;MAF_USDA=8.333
NC_035081.1	38146303	.	C	T	.	.	MAF_INRAE=11.392;MAF_USDA=11.475
NC_035081.1	38146343	.	G	A	.	.	MAF_USDA=8.333
NC_035081.1	38146344	.	C	G	.	.	MAF_USDA=8.333
NC_035081.1	38146422	.	T	C	.	.	MAF_INRAE=39.241;MAF_USDA=48.361
NC_035081.1	38146451	.	T	C	.	.	MAF_INRAE=35.443;MAF_USDA=4.098
NC_035081.1	38146642	.	T	C	.	.	MAF_INRAE=5.0;MAF_USDA=8.333
NC_035081.1	38146698	.	C	T	.	.	MAF_USDA=2.459
NC_035081.1	38146739	.	A	T	.	.	MAF_USDA=2.459
NC_035081.1	38146740	.	T	G	.	.	MAF_USDA=2.459
NC_035081.1	38146773	.	G	C	.	.	MAF_USDA=1.639
NC_035081.1	38146823	.	G	A	.	.	MAF_INRAE=33.544;MAF_USDA=25.294
NC_035081.1	38146911	.	T	C	.	.	MAF_INRAE=15.789
NC_035081.1	38146924	.	T	C	.	.	MAF_INRAE=39.873;MAF_USDA=47.647
NC_035081.1	38147298	.	T	G	.	.	MAF_INRAE=39.241;MAF_USDA=47.647
NC_035081.1	38147301	.	C	T	.	.	MAF_INRAE=46.667;MAF_USDA=47.647
NC_035081.1	38147302	.	G	A	.	.	MAF_USDA=1.639
NC_035081.1	38147331	.	C	T	.	.	MAF_INRAE=5.0;MAF_USDA=8.333
NC_035081.1	38147372	.	A	C	.	.	MAF_INRAE=39.241;MAF_USDA=28.235
NC_035081.1	38147497	.	G	A	.	.	MAF_USDA=3.279
NC_035081.1	38147680	.	A	G	.	.	MAF_INRAE=39.241;MAF_USDA=48.235
NC_035081.1	38147693	.	C	T	.	.	MAF_INRAE=39.241;MAF_USDA=48.235
NC_035081.1	38147718	.	A	G	.	.	MAF_INRAE=39.873;MAF_USDA=47.059
NC_035081.1	38147721	.	G	A	.	.	MAF_INRAE=10.833;MAF_USDA=16.471
NC_035081.1	38147787	.	G	A	.	.	MAF_USDA=2.941
NC_035081.1	38147802	.	T	G	.	.	MAF_USDA=14.754
NC_035081.1	38147879	.	G	A	.	.	MAF_INRAE=13.333
NC_035081.1	38147923	.	A	G	.	.	MAF_INRAE=11.392;MAF_USDA=11.475
NC_035081.1	38147926	.	C	T	.	.	MAF_INRAE=46.667;MAF_USDA=47.059
NC_035081.1	38147969	.	C	A	.	.	MAF_USDA=1.639
NC_035081.1	38147987	.	A	T	.	.	MAF_INRAE=39.241;MAF_USDA=49.412
NC_035081.1	38148005	.	G	A	.	.	MAF_USDA=8.197
NC_035081.1	38148007	.	G	T	.	.	MAF_INRAE=39.241;MAF_USDA=48.824
NC_035081.1	38148041	.	G	A	.	.	MAF_INRAE=4.167;MAF_USDA=8.333
NC_035081.1	38148067	.	G	A	.	.	MAF_USDA=1.639
NC_035081.1	38148168	.	C	T	.	.	MAF_USDA=1.639
NC_035081.1	38148313	.	G	A	.	.	MAF_USDA=24.706
NC_035081.1	38148326	.	A	G	.	.	MAF_INRAE=35.443;MAF_USDA=17.262
NC_035081.1	38148351	.	C	T	.	.	MAF_INRAE=39.241;MAF_USDA=47.024
NC_035081.1	38148606	.	C	A	.	.	MAF_USDA=4.918
NC_035081.1	38148687	.	A	T	.	.	MAF_USDA=37.5
NC_035081.1	38148761	.	A	G	.	.	MAF_USDA=1.639
NC_035081.1	38148765	.	T	A	.	.	MAF_USDA=1.639
NC_035081.1	38148791	.	T	C	.	.	MAF_INRAE=39.241;MAF_USDA=50.0
NC_035081.1	38148846	.	A	G	.	.	MAF_USDA=25.882
NC_035081.1	38148863	.	T	C	.	.	MAF_USDA=4.098
NC_035081.1	38148960	.	A	G	.	.	MAF_INRAE=39.241;MAF_USDA=48.214
NC_035081.1	38148967	.	G	T	.	.	MAF_USDA=1.667
NC_035081.1	38149015	.	G	A	.	.	MAF_USDA=3.279
NC_035081.1	38149019	.	G	A	.	.	MAF_USDA=1.639
NC_035081.1	38149023	.	T	C	.	.	MAF_INRAE=39.241;MAF_USDA=49.412
NC_035081.1	38149032	.	T	A	.	.	MAF_INRAE=20.886;MAF_USDA=9.412
NC_035081.1	38149097	.	A	C	.	.	MAF_INRAE=39.873;MAF_USDA=48.235
NC_035081.1	38149111	.	T	G	.	.	MAF_USDA=2.5
NC_035081.1	38149171	.	C	A	.	.	MAF_INRAE=33.544;MAF_USDA=24.405
NC_035081.1	38149172	.	T	G	.	.	MAF_INRAE=22.5;MAF_USDA=7.143
NC_035081.1	38149223	.	T	C	.	.	MAF_USDA=3.279
NC_035081.1	38149284	.	C	G	.	.	MAF_USDA=10.656
NC_035081.1	38149310	.	C	T	.	.	MAF_USDA=2.459
NC_035081.1	38149425	.	A	T	.	.	MAF_USDA=1.639
NC_035081.1	38149472	.	T	A	.	.	MAF_USDA=25.882
NC_035081.1	38149577	.	A	C	.	.	MAF_INRAE=39.241;MAF_USDA=47.647
NC_035081.1	38149595	.	T	G	.	.	MAF_USDA=1.639
NC_035081.1	38149619	.	G	A	.	.	MAF_INRAE=5.063;MAF_USDA=1.639
NC_035081.1	38149623	.	T	C	.	.	MAF_USDA=3.279
NC_035081.1	38149668	.	T	C	.	.	MAF_INRAE=20.886;MAF_USDA=11.765
NC_035081.1	38149702	.	G	A	.	.	MAF_INRAE=39.873;MAF_USDA=48.235
NC_035081.1	38149830	.	T	A	.	.	MAF_USDA=6.557
NC_035081.1	38149938	.	A	C	.	.	MAF_INRAE=15.19;MAF_USDA=18.235
NC_035081.1	38149999	.	T	G	.	.	MAF_INRAE=39.241;MAF_USDA=48.235
NC_035081.1	38150118	.	G	A	.	.	MAF_USDA=1.639
NC_035081.1	38150123	.	A	T	.	.	MAF_INRAE=38.608;MAF_USDA=22.941
NC_035081.1	38150131	.	A	T	.	.	MAF_USDA=1.639
NC_035081.1	38150204	.	C	T	.	.	MAF_INRAE=39.873;MAF_USDA=37.5
NC_035081.1	38150237	.	C	G	.	.	MAF_INRAE=39.241;MAF_USDA=47.647
NC_035081.1	38150290	.	A	T	.	.	MAF_INRAE=39.241;MAF_USDA=47.059
NC_035081.1	38150497	.	T	G	.	.	MAF_INRAE=35.443;MAF_USDA=18.824
NC_035081.1	38150527	.	A	G	.	.	MAF_USDA=11.176
NC_035081.1	38150553	.	T	G	.	.	MAF_USDA=1.639
NC_035081.1	38150565	.	G	A	.	.	MAF_USDA=1.639
NC_035081.1	38150607	.	T	C	.	.	MAF_USDA=4.098
NC_035081.1	38150700	.	T	G	.	.	MAF_INRAE=35.443;MAF_USDA=18.824
NC_035081.1	38150774	.	G	A	.	.	MAF_USDA=1.639
NC_035081.1	38150927	.	A	C	.	.	MAF_INRAE=8.228;MAF_USDA=4.118
NC_035081.1	38150935	.	G	A	.	.	MAF_INRAE=39.241;MAF_USDA=37.5
NC_035081.1	38150937	.	T	A	.	.	MAF_INRAE=46.667;MAF_USDA=37.5
NC_035081.1	38151012	.	A	C	.	.	MAF_INRAE=20.886;MAF_USDA=7.059
NC_035081.1	38151038	.	G	A	.	.	MAF_INRAE=31.579;MAF_USDA=13.115
NC_035081.1	38151052	.	G	T	.	.	MAF_USDA=24.706
NC_035081.1	38151089	.	A	T	.	.	MAF_USDA=3.279
NC_035081.1	38151095	.	A	T	.	.	MAF_USDA=1.639
NC_035081.1	38151187	.	G	T	.	.	MAF_INRAE=34.177;MAF_USDA=24.118
NC_035081.1	38151231	.	T	G	.	.	MAF_INRAE=39.241;MAF_USDA=47.647
NC_035081.1	38151251	.	A	C	.	.	MAF_USDA=1.639
NC_035081.1	38151293	.	T	A	.	.	MAF_INRAE=11.392;MAF_USDA=11.475
NC_035081.1	38151303	.	G	A	.	.	MAF_USDA=1.639
NC_035081.1	38151342	.	G	A	.	.	MAF_USDA=1.639
NC_035081.1	38151506	.	A	G	.	.	MAF_INRAE=39.873;MAF_USDA=48.235
NC_035081.1	38151515	.	C	T	.	.	MAF_USDA=3.279
NC_035081.1	38151562	.	A	G	.	.	MAF_INRAE=6.329
NC_035081.1	38151582	.	G	T	.	.	MAF_USDA=1.639
NC_035081.1	38151594	.	C	A	.	.	MAF_USDA=1.639
NC_035081.1	38151727	.	T	G	.	.	MAF_INRAE=49.367;MAF_USDA=43.529
NC_035081.1	38151740	.	T	C	.	.	MAF_INRAE=39.241;MAF_USDA=47.059
NC_035081.1	38151741	.	G	A	.	.	MAF_USDA=3.529
NC_035081.1	38151744	.	C	T	.	.	MAF_INRAE=48.333;MAF_USDA=43.529
NC_035081.1	38151796	.	T	C	.	.	MAF_USDA=1.639
NC_035081.1	38151803	.	T	G	.	.	MAF_USDA=3.279
NC_035081.1	38151899	.	G	T	.	.	MAF_INRAE=5.833
NC_035081.1	38151942	.	G	A	.	.	MAF_INRAE=5.833;MAF_USDA=1.639
NC_035081.1	38151943	.	C	A	.	.	MAF_USDA=4.918
NC_035081.1	38151986	.	A	T	.	.	MAF_INRAE=5.0;MAF_USDA=8.333
NC_035081.1	38152010	.	G	A	.	.	MAF_USDA=12.941
NC_035081.1	38152022	.	G	T	.	.	MAF_USDA=2.459
NC_035081.1	38152034	.	T	A	.	.	MAF_INRAE=48.101;MAF_USDA=43.529
NC_035081.1	38152066	.	T	C	.	.	MAF_INRAE=40.506;MAF_USDA=47.647
NC_035081.1	38152094	.	T	G	.	.	MAF_USDA=1.639
NC_035081.1	38152101	.	G	A	.	.	MAF_USDA=1.639
NC_035081.1	38152273	.	C	A	.	.	MAF_USDA=1.639
NC_035081.1	38152289	.	G	A	.	.	MAF_USDA=3.279
NC_035081.1	38152301	.	A	G	.	.	MAF_USDA=8.333
NC_035081.1	38152348	.	C	A	.	.	MAF_USDA=1.639
NC_035081.1	38152349	.	G	A	.	.	MAF_INRAE=5.0;MAF_USDA=13.934
NC_035081.1	38152361	.	C	G	.	.	MAF_USDA=2.459
NC_035081.1	38152371	.	A	C	.	.	MAF_USDA=10.656
NC_035081.1	38152438	.	T	G	.	.	MAF_INRAE=50.0;MAF_USDA=36.066
NC_035081.1	38152495	.	T	A	.	.	MAF_INRAE=5.063;MAF_USDA=6.557
NC_035081.1	38152560	.	C	T	.	.	MAF_USDA=1.639
NC_035081.1	38152625	.	G	A	.	.	MAF_USDA=1.639
NC_035081.1	38152644	.	G	A	.	.	MAF_USDA=2.459
NC_035081.1	38152646	.	A	G	.	.	MAF_INRAE=39.241;MAF_USDA=48.235
NC_035081.1	38152659	.	C	A	.	.	MAF_INRAE=15.19;MAF_USDA=18.235
NC_035081.1	38152686	.	A	T	.	.	MAF_USDA=1.639
NC_035081.1	38152727	.	T	G	.	.	MAF_INRAE=28.333;MAF_USDA=8.824
NC_035081.1	38152728	.	G	T	.	.	MAF_INRAE=42.5;MAF_USDA=43.529
NC_035081.1	38152772	.	G	A	.	.	MAF_USDA=1.639
NC_035081.1	38152849	.	T	C	.	.	MAF_INRAE=46.667;MAF_USDA=37.5
NC_035081.1	38152914	.	C	T	.	.	MAF_INRAE=5.063;MAF_USDA=9.412
NC_035081.1	38152949	.	C	T	.	.	MAF_INRAE=5.0;MAF_USDA=8.333
NC_035081.1	38153064	.	T	G	.	.	MAF_USDA=1.639
NC_035081.1	38153076	.	G	T	.	.	MAF_USDA=1.639
NC_035081.1	38153163	.	C	G	.	.	MAF_INRAE=45.57;MAF_USDA=32.353
NC_035081.1	38153174	.	A	G	.	.	MAF_INRAE=8.861;MAF_USDA=4.118
NC_035081.1	38153192	.	T	A	.	.	MAF_INRAE=5.833;MAF_USDA=1.639
NC_035081.1	38153292	.	C	T	.	.	MAF_USDA=5.882
NC_035081.1	38153293	.	G	A	.	.	MAF_INRAE=13.291;MAF_USDA=17.059
NC_035081.1	38153309	.	T	C	.	.	MAF_INRAE=4.167;MAF_USDA=8.333
NC_035081.1	38153344	.	C	G	.	.	MAF_INRAE=5.833
NC_035081.1	38153363	.	T	A	.	.	MAF_INRAE=20.886;MAF_USDA=7.059
NC_035081.1	38153376	.	T	C	.	.	MAF_INRAE=39.241;MAF_USDA=47.647
NC_035081.1	38153502	.	C	T	.	.	MAF_USDA=8.197
NC_035081.1	38153595	.	A	T	.	.	MAF_USDA=1.639
NC_035081.1	38153618	.	C	T	.	.	MAF_USDA=2.459
NC_035081.1	38153644	.	A	G	.	.	MAF_USDA=1.639
NC_035081.1	38153695	.	C	G	.	.	MAF_INRAE=5.0;MAF_USDA=8.333
NC_035081.1	38153707	.	T	C	.	.	MAF_USDA=1.639
NC_035081.1	38153758	.	G	A	.	.	MAF_USDA=1.639
NC_035081.1	38153764	.	A	G	.	.	MAF_INRAE=39.241;MAF_USDA=47.647
NC_035081.1	38153842	.	A	T	.	.	MAF_USDA=4.098
NC_035081.1	38153892	.	A	G	.	.	MAF_INRAE=44.304;MAF_USDA=42.941
NC_035081.1	38153894	.	G	A	.	.	MAF_USDA=10.417
NC_035081.1	38153991	.	G	A	.	.	MAF_USDA=6.471
NC_035081.1	38154005	.	A	C	.	.	MAF_USDA=1.639
NC_035081.1	38154067	.	T	C	.	.	MAF_USDA=10.417
NC_035081.1	38154097	.	A	G	.	.	MAF_USDA=4.098
NC_035081.1	38154098	.	C	G	.	.	MAF_INRAE=15.19
NC_035081.1	38154107	.	C	A	.	.	MAF_USDA=1.639
NC_035081.1	38154240	.	G	A	.	.	MAF_USDA=12.295
NC_035081.1	38154264	.	C	T	.	.	MAF_INRAE=39.241;MAF_USDA=28.235
NC_035081.1	38154271	.	G	A	.	.	MAF_USDA=4.918
NC_035081.1	38154407	.	C	T	.	.	MAF_USDA=1.639
NC_035081.1	38154415	.	G	T	.	.	MAF_USDA=3.279
NC_035081.1	38154423	.	T	G	.	.	MAF_INRAE=15.789;MAF_USDA=6.25
NC_035081.1	38154444	.	C	T	.	.	MAF_USDA=4.118
NC_035081.1	38154505	.	T	C	.	.	MAF_INRAE=37.342;MAF_USDA=25.294
NC_035081.1	38154557	.	G	A	.	.	MAF_USDA=2.459
NC_035081.1	38154638	.	G	C	.	.	MAF_INRAE=10.526;MAF_USDA=8.824
NC_035081.1	38154642	.	C	A	.	.	MAF_INRAE=47.5;MAF_USDA=39.583
NC_035081.1	38154644	.	C	A	.	.	MAF_INRAE=47.5;MAF_USDA=39.583
NC_035081.1	38154690	.	A	C	.	.	MAF_INRAE=15.19;MAF_USDA=17.647
NC_035081.1	38154709	.	T	A	.	.	MAF_INRAE=5.0
NC_035081.1	38154761	.	G	A	.	.	MAF_INRAE=20.886;MAF_USDA=7.059
NC_035081.1	38154805	.	G	T	.	.	MAF_INRAE=39.241;MAF_USDA=48.824
NC_035081.1	38154813	.	C	T	.	.	MAF_USDA=1.765
NC_035081.1	38154858	.	C	T	.	.	MAF_INRAE=39.241;MAF_USDA=46.471
NC_035081.1	38154894	.	T	A	.	.	MAF_USDA=41.667
NC_035081.1	38155023	.	C	A	.	.	MAF_USDA=1.639
NC_035081.1	38155042	.	T	G	.	.	MAF_INRAE=3.333
NC_035081.1	38155071	.	T	C	.	.	MAF_USDA=2.459
NC_035081.1	38155091	.	T	C	.	.	MAF_INRAE=15.19;MAF_USDA=18.235
NC_035081.1	38155097	.	G	T	.	.	MAF_INRAE=15.19;MAF_USDA=19.412
NC_035081.1	38155358	.	T	G	.	.	MAF_INRAE=39.241;MAF_USDA=50.0
NC_035081.1	38155367	.	T	C	.	.	MAF_USDA=4.098
NC_035081.1	38155385	.	C	T	.	.	MAF_INRAE=39.241;MAF_USDA=49.412
NC_035081.1	38155402	.	G	T	.	.	MAF_INRAE=5.0;MAF_USDA=8.333
NC_035081.1	38155593	.	C	A	.	.	MAF_INRAE=39.241;MAF_USDA=44.706
NC_035081.1	38155608	.	A	G	.	.	MAF_USDA=4.918
NC_035081.1	38155644	.	C	A	.	.	MAF_INRAE=35.443;MAF_USDA=25.294
NC_035081.1	38155668	.	A	G	.	.	MAF_INRAE=35.443;MAF_USDA=21.765
NC_035081.1	38155670	.	C	T	.	.	MAF_INRAE=2.5;MAF_USDA=4.167
NC_035081.1	38155678	.	A	T	.	.	MAF_INRAE=35.443;MAF_USDA=16.471
NC_035081.1	38155699	.	A	T	.	.	MAF_USDA=3.279
NC_035081.1	38155731	.	C	T	.	.	MAF_INRAE=40.506
NC_035081.1	38155777	.	G	A	.	.	MAF_INRAE=39.241;MAF_USDA=48.824
NC_035081.1	38155798	.	A	G	.	.	MAF_INRAE=21.519;MAF_USDA=4.098
NC_035081.1	38155802	.	G	T	.	.	MAF_USDA=9.836
NC_035081.1	38155901	.	A	G	.	.	MAF_INRAE=36.076;MAF_USDA=17.647
NC_035081.1	38155918	.	G	A	.	.	MAF_INRAE=21.519;MAF_USDA=7.059
NC_035081.1	38155956	.	C	T	.	.	MAF_INRAE=39.241;MAF_USDA=46.471
NC_035081.1	38155987	.	T	G	.	.	MAF_INRAE=15.19;MAF_USDA=17.647
NC_035081.1	38156021	.	T	A	.	.	MAF_USDA=1.639
NC_035081.1	38156075	.	C	T	.	.	MAF_INRAE=40.506;MAF_USDA=23.529
NC_035081.1	38156092	.	G	T	.	.	MAF_USDA=8.333
NC_035081.1	38156120	.	T	C	.	.	MAF_INRAE=15.19;MAF_USDA=18.235
NC_035081.1	38156338	.	A	G	.	.	MAF_INRAE=20.253;MAF_USDA=7.059
NC_035081.1	38156487	.	C	T	.	.	MAF_INRAE=39.241;MAF_USDA=47.647
NC_035081.1	38156571	.	C	T	.	.	MAF_USDA=7.377
NC_035081.1	38156587	.	C	T	.	.	MAF_INRAE=39.873;MAF_USDA=49.412
NC_035081.1	38156592	.	T	C	.	.	MAF_INRAE=39.873;MAF_USDA=48.824
NC_035081.1	38156598	.	T	A	.	.	MAF_INRAE=20.886;MAF_USDA=6.471
NC_035081.1	38156682	.	C	G	.	.	MAF_USDA=1.639
NC_035081.1	38156686	.	A	C	.	.	MAF_INRAE=39.873;MAF_USDA=49.412
NC_035081.1	38156760	.	A	C	.	.	MAF_USDA=8.333
NC_035081.1	38156762	.	C	G	.	.	MAF_USDA=8.333
NC_035081.1	38156765	.	C	A	.	.	MAF_USDA=8.333
NC_035081.1	38156834	.	G	A	.	.	MAF_USDA=10.417
NC_035081.1	38156935	.	T	A	.	.	MAF_INRAE=19.62;MAF_USDA=9.412
NC_035081.1	38156990	.	C	T	.	.	MAF_INRAE=45.57;MAF_USDA=41.176
NC_035081.1	38157000	.	G	A	.	.	MAF_INRAE=6.329
NC_035081.1	38157068	.	G	T	.	.	MAF_USDA=1.639
NC_035081.1	38157090	.	G	A	.	.	MAF_USDA=1.639
NC_035081.1	38157133	.	C	T	.	.	MAF_INRAE=5.063;MAF_USDA=10.0
NC_035081.1	38157235	.	C	T	.	.	MAF_USDA=12.353
NC_035081.1	38157236	.	C	T	.	.	MAF_INRAE=39.873;MAF_USDA=49.412
NC_035081.1	38157253	.	C	A	.	.	MAF_USDA=1.639
NC_035081.1	38157298	.	T	A	.	.	MAF_USDA=7.059
NC_035081.1	38157356	.	C	T	.	.	MAF_USDA=8.333
NC_035081.1	38157424	.	C	T	.	.	MAF_INRAE=40.506;MAF_USDA=47.541
NC_035081.1	38157454	.	C	G	.	.	MAF_USDA=2.459
NC_035081.1	38157534	.	A	T	.	.	MAF_INRAE=39.241;MAF_USDA=48.235
NC_035081.1	38157544	.	C	A	.	.	MAF_USDA=8.333
NC_035081.1	38157732	.	G	A	.	.	MAF_INRAE=28.947;MAF_USDA=40.0
NC_035081.1	38159261	.	C	A	.	.	MAF_USDA=10.417
NC_035081.1	38159358	.	A	C	.	.	MAF_INRAE=15.789;MAF_USDA=6.627
NC_035081.1	38159363	.	G	T	.	.	MAF_INRAE=15.789;MAF_USDA=8.333
NC_035081.1	38159378	.	C	T	.	.	MAF_USDA=4.098
NC_035081.1	38159417	.	T	G	.	.	MAF_INRAE=43.671;MAF_USDA=41.176
NC_035081.1	38159457	.	C	A	.	.	MAF_INRAE=3.333
NC_035081.1	38159463	.	A	C	.	.	MAF_INRAE=44.937;MAF_USDA=40.588
NC_035081.1	38159512	.	T	C	.	.	MAF_INRAE=5.063;MAF_USDA=10.0
NC_035081.1	38159547	.	C	A	.	.	MAF_INRAE=44.937;MAF_USDA=41.176
NC_035081.1	38159573	.	G	A	.	.	MAF_INRAE=5.833
NC_035081.1	38159635	.	C	T	.	.	MAF_USDA=1.639
NC_035081.1	38159676	.	C	T	.	.	MAF_INRAE=25.949;MAF_USDA=10.588
NC_035081.1	38159696	.	C	A	.	.	MAF_INRAE=5.063;MAF_USDA=10.0
NC_035081.1	38159698	.	C	A	.	.	MAF_INRAE=3.333;MAF_USDA=10.0
NC_035081.1	38159709	.	C	T	.	.	MAF_USDA=1.639
NC_035081.1	38159774	.	G	A	.	.	MAF_INRAE=6.329;MAF_USDA=4.918
NC_035081.1	38159834	.	A	G	.	.	MAF_INRAE=5.0
NC_035081.1	38159838	.	A	G	.	.	MAF_INRAE=5.0;MAF_USDA=16.667
NC_035081.1	38159839	.	C	G	.	.	MAF_INRAE=5.0;MAF_USDA=16.667
NC_035081.1	38159841	.	A	T	.	.	MAF_INRAE=5.0;MAF_USDA=16.667
NC_035081.1	38159843	.	T	A	.	.	MAF_INRAE=5.0;MAF_USDA=16.667
NC_035081.1	38159987	.	G	A	.	.	MAF_INRAE=44.304;MAF_USDA=43.452
NC_035081.1	38160096	.	C	G	.	.	MAF_INRAE=13.291;MAF_USDA=5.882
NC_035081.1	38160115	.	C	T	.	.	MAF_INRAE=5.0;MAF_USDA=29.412
NC_035081.1	38160191	.	T	C	.	.	MAF_INRAE=35.833
NC_035081.1	38160222	.	C	T	.	.	MAF_INRAE=13.291;MAF_USDA=6.471
NC_035081.1	38160225	.	A	G	.	.	MAF_USDA=1.639
NC_035081.1	38160226	.	C	T	.	.	MAF_INRAE=41.667;MAF_USDA=16.471
NC_035081.1	38160236	.	A	G	.	.	MAF_USDA=1.639
NC_035081.1	38160245	.	T	G	.	.	MAF_USDA=1.639
NC_035081.1	38160254	.	T	C	.	.	MAF_INRAE=40.506;MAF_USDA=26.471
NC_035081.1	38160255	.	G	C	.	.	MAF_INRAE=5.063;MAF_USDA=10.0
NC_035081.1	38160264	.	C	A	.	.	MAF_USDA=2.459
NC_035081.1	38160360	.	A	G	.	.	MAF_USDA=1.639
NC_035081.1	38160404	.	C	T	.	.	MAF_INRAE=39.241;MAF_USDA=48.824
NC_035081.1	38160449	.	C	T	.	.	MAF_INRAE=27.215;MAF_USDA=12.353
NC_035081.1	38160476	.	C	A	.	.	MAF_INRAE=8.861;MAF_USDA=4.118
NC_035081.1	38160482	.	T	A	.	.	MAF_USDA=3.279
NC_035081.1	38160529	.	G	C	.	.	MAF_USDA=1.639
NC_035081.1	38160594	.	A	C	.	.	MAF_INRAE=20.253;MAF_USDA=7.059
NC_035081.1	38160603	.	C	T	.	.	MAF_USDA=9.016
NC_035081.1	38160674	.	C	A	.	.	MAF_INRAE=5.063;MAF_USDA=10.0
NC_035081.1	38160704	.	A	G	.	.	MAF_USDA=2.459
NC_035081.1	38160769	.	C	T	.	.	MAF_INRAE=39.873;MAF_USDA=22.941
NC_035081.1	38160795	.	T	G	.	.	MAF_USDA=1.639
NC_035081.1	38160811	.	A	C	.	.	MAF_USDA=6.557
NC_035081.1	38160819	.	G	A	.	.	MAF_USDA=4.098
NC_035081.1	38160823	.	T	G	.	.	MAF_USDA=1.639
NC_035081.1	38160824	.	T	C	.	.	MAF_USDA=4.098
NC_035081.1	38160974	.	C	G	.	.	MAF_INRAE=39.241;MAF_USDA=49.412
NC_035081.1	38161053	.	A	T	.	.	MAF_INRAE=5.063;MAF_USDA=9.412
NC_035081.1	38161058	.	T	C	.	.	MAF_INRAE=44.937;MAF_USDA=39.412
NC_035081.1	38161068	.	G	C	.	.	MAF_USDA=32.941
NC_035081.1	38161096	.	C	G	.	.	MAF_INRAE=5.0;MAF_USDA=27.647
NC_035081.1	38161104	.	T	A	.	.	MAF_INRAE=5.0;MAF_USDA=16.667
NC_035081.1	38161126	.	A	G	.	.	MAF_USDA=20.588
NC_035081.1	38161135	.	A	T	.	.	MAF_INRAE=39.241;MAF_USDA=47.059
NC_035081.1	38161138	.	G	T	.	.	MAF_INRAE=36.667;MAF_USDA=22.941
NC_035081.1	38161141	.	A	C	.	.	MAF_USDA=3.529
NC_035081.1	38161244	.	C	T	.	.	MAF_INRAE=38.608;MAF_USDA=50.0
NC_035081.1	38161308	.	C	A	.	.	MAF_INRAE=5.833
NC_035081.1	38161314	.	G	T	.	.	MAF_USDA=2.459
NC_035081.1	38161327	.	A	T	.	.	MAF_USDA=7.377
NC_035081.1	38161348	.	G	A	.	.	MAF_USDA=9.836
NC_035081.1	38161357	.	G	A	.	.	MAF_INRAE=14.557;MAF_USDA=17.647
NC_035081.1	38161376	.	G	A	.	.	MAF_USDA=9.016
NC_035081.1	38161382	.	A	G	.	.	MAF_USDA=1.639
NC_035081.1	38161401	.	T	C	.	.	MAF_USDA=2.459
NC_035081.1	38161406	.	A	C	.	.	MAF_USDA=2.459
NC_035081.1	38161471	.	T	A	.	.	MAF_INRAE=5.063;MAF_USDA=13.529
NC_035081.1	38161474	.	C	T	.	.	MAF_USDA=3.279
NC_035081.1	38161572	.	G	A	.	.	MAF_INRAE=20.886;MAF_USDA=8.235
NC_035081.1	38161573	.	G	A	.	.	MAF_INRAE=13.291;MAF_USDA=17.059
NC_035081.1	38161595	.	C	A	.	.	MAF_USDA=12.941
NC_035081.1	38161904	.	T	C	.	.	MAF_INRAE=40.833
NC_035081.1	38161977	.	A	T	.	.	MAF_USDA=1.639
NC_035081.1	38162161	.	T	G	.	.	MAF_INRAE=39.241;MAF_USDA=49.412
NC_035081.1	38162328	.	C	T	.	.	MAF_USDA=8.197
NC_035081.1	38162389	.	C	G	.	.	MAF_USDA=8.333
NC_035081.1	38162390	.	A	T	.	.	MAF_USDA=8.333
NC_035081.1	38162414	.	C	T	.	.	MAF_INRAE=39.241;MAF_USDA=48.235
NC_035081.1	38162455	.	G	A	.	.	MAF_USDA=1.667
NC_035081.1	38162465	.	T	C	.	.	MAF_USDA=8.333
NC_035081.1	38163145	.	G	A	.	.	MAF_USDA=50.0
NC_035081.1	38163226	.	C	T	.	.	MAF_USDA=49.412
NC_035081.1	38163320	.	C	T	.	.	MAF_INRAE=5.0
NC_035081.1	38163397	.	C	A	.	.	MAF_INRAE=39.241;MAF_USDA=50.0
NC_035081.1	38163490	.	C	A	.	.	MAF_INRAE=8.228;MAF_USDA=5.294
NC_035081.1	38163640	.	A	T	.	.	MAF_INRAE=45.57;MAF_USDA=32.353
NC_035081.1	38163659	.	T	C	.	.	MAF_INRAE=2.5;MAF_USDA=4.167
NC_035081.1	38163693	.	C	A	.	.	MAF_USDA=1.639
NC_035081.1	38163713	.	G	C	.	.	MAF_INRAE=45.57;MAF_USDA=32.941
NC_035081.1	38163731	.	C	T	.	.	MAF_USDA=3.279
NC_035081.1	38163819	.	G	A	.	.	MAF_INRAE=15.19;MAF_USDA=18.235
NC_035081.1	38163906	.	A	G	.	.	MAF_INRAE=38.608;MAF_USDA=21.176
NC_035081.1	38163925	.	T	G	.	.	MAF_USDA=21.765
NC_035081.1	38163969	.	C	G	.	.	MAF_INRAE=39.873;MAF_USDA=44.167
NC_035081.1	38164043	.	C	T	.	.	MAF_INRAE=39.873;MAF_USDA=46.471
NC_035081.1	38164193	.	A	C	.	.	MAF_USDA=2.459
NC_035081.1	38164380	.	A	G	.	.	MAF_USDA=13.253
NC_035081.1	38164510	.	T	C	.	.	MAF_INRAE=15.789;MAF_USDA=43.529
NC_035081.1	38164625	.	G	T	.	.	MAF_INRAE=40.506;MAF_USDA=43.529
NC_035081.1	38164645	.	C	T	.	.	MAF_INRAE=2.5;MAF_USDA=4.167
NC_035081.1	38164943	.	G	A	.	.	MAF_INRAE=40.506;MAF_USDA=48.824
NC_035081.1	38165072	.	G	T	.	.	MAF_INRAE=39.241;MAF_USDA=48.824
NC_035081.1	38165098	.	G	A	.	.	MAF_INRAE=39.873;MAF_USDA=48.824
NC_035081.1	38165153	.	C	A	.	.	MAF_INRAE=15.19;MAF_USDA=18.235
NC_035081.1	38165281	.	A	T	.	.	MAF_INRAE=39.873;MAF_USDA=50.0
NC_035081.1	38165339	.	G	A	.	.	MAF_INRAE=15.19;MAF_USDA=18.235
NC_035081.1	38165392	.	G	A	.	.	MAF_INRAE=39.241;MAF_USDA=48.824
NC_035081.1	38165569	.	C	T	.	.	MAF_USDA=1.639
NC_035081.1	38165601	.	A	G	.	.	MAF_INRAE=39.873;MAF_USDA=47.059
NC_035081.1	38165693	.	T	G	.	.	MAF_INRAE=39.241;MAF_USDA=48.824
NC_035081.1	38165761	.	G	T	.	.	MAF_INRAE=39.873;MAF_USDA=49.412
NC_035081.1	38165826	.	A	T	.	.	MAF_INRAE=46.667;MAF_USDA=43.75
NC_035081.1	38165833	.	A	T	.	.	MAF_INRAE=2.5;MAF_USDA=4.167
NC_035081.1	38165849	.	C	A	.	.	MAF_INRAE=1.667
NC_035081.1	38165851	.	T	C	.	.	MAF_INRAE=1.667
NC_035081.1	38165855	.	G	A	.	.	MAF_INRAE=1.667
NC_035081.1	38165891	.	A	T	.	.	MAF_INRAE=2.5
NC_035081.1	38165892	.	T	G	.	.	MAF_INRAE=2.5
NC_035081.1	38165903	.	A	G	.	.	MAF_USDA=3.279
NC_035081.1	38165912	.	G	C	.	.	MAF_INRAE=2.5
NC_035081.1	38165937	.	A	G	.	.	MAF_INRAE=48.333;MAF_USDA=41.667
NC_035081.1	38165942	.	T	C	.	.	MAF_INRAE=48.333
NC_035081.1	38165963	.	G	A	.	.	MAF_USDA=7.059
NC_035081.1	38165999	.	G	T	.	.	MAF_INRAE=40.506;MAF_USDA=44.706
NC_035081.1	38166091	.	A	G	.	.	MAF_USDA=6.557
NC_035081.1	38166177	.	G	A	.	.	MAF_INRAE=3.165;MAF_USDA=8.824
NC_035081.1	38166247	.	G	A	.	.	MAF_INRAE=6.329
NC_035081.1	38166281	.	G	T	.	.	MAF_INRAE=2.5;MAF_USDA=1.639
NC_035081.1	38166353	.	T	G	.	.	MAF_INRAE=5.063;MAF_USDA=1.639
NC_035081.1	38166485	.	A	G	.	.	MAF_INRAE=40.506;MAF_USDA=48.81
NC_035081.1	38166565	.	A	G	.	.	MAF_USDA=14.407
NC_035081.1	38166608	.	A	G	.	.	MAF_INRAE=40.506;MAF_USDA=40.588
NC_035081.1	38166618	.	C	T	.	.	MAF_INRAE=25.316;MAF_USDA=7.738
NC_035081.1	38166651	.	C	T	.	.	MAF_INRAE=39.241;MAF_USDA=18.824
NC_035081.1	38166782	.	C	A	.	.	MAF_USDA=10.417
NC_035081.1	38166789	.	G	T	.	.	MAF_USDA=2.459
NC_035081.1	38166926	.	G	A	.	.	MAF_INRAE=14.557;MAF_USDA=17.059
NC_035081.1	38166995	.	C	T	.	.	MAF_INRAE=15.19;MAF_USDA=19.048
NC_035081.1	38167072	.	C	T	.	.	MAF_INRAE=6.329;MAF_USDA=14.118
NC_035081.1	38167086	.	A	G	.	.	MAF_INRAE=38.608;MAF_USDA=18.824
NC_035081.1	38167090	.	C	A	.	.	MAF_INRAE=37.5;MAF_USDA=18.824
NC_035081.1	38167112	.	G	T	.	.	MAF_INRAE=38.608;MAF_USDA=19.412
NC_035081.1	38167156	.	T	A	.	.	MAF_INRAE=39.241;MAF_USDA=37.5
NC_035081.1	38167160	.	A	C	.	.	MAF_INRAE=46.667;MAF_USDA=37.5
NC_035081.1	38167191	.	G	T	.	.	MAF_INRAE=15.19;MAF_USDA=18.235
NC_035081.1	38167223	.	G	A	.	.	MAF_INRAE=5.0
NC_035081.1	38167301	.	C	T	.	.	MAF_USDA=2.459
NC_035081.1	38167387	.	G	A	.	.	MAF_INRAE=39.241;MAF_USDA=18.824
NC_035081.1	38167525	.	A	G	.	.	MAF_INRAE=39.873;MAF_USDA=41.176
NC_035081.1	38167551	.	A	G	.	.	MAF_INRAE=38.608;MAF_USDA=48.235
NC_035081.1	38167694	.	C	T	.	.	MAF_USDA=10.417
NC_035081.1	38167740	.	A	G	.	.	MAF_INRAE=2.5;MAF_USDA=4.167
NC_035081.1	38167742	.	G	T	.	.	MAF_USDA=5.738
NC_035081.1	38167770	.	A	G	.	.	MAF_INRAE=46.667;MAF_USDA=43.529
NC_035081.1	38167914	.	C	T	.	.	MAF_USDA=8.333
NC_035081.1	38168012	.	C	T	.	.	MAF_INRAE=36.842;MAF_USDA=33.529
NC_035081.1	38168013	.	G	A	.	.	MAF_USDA=7.059
NC_035081.1	38168016	.	A	T	.	.	MAF_USDA=4.167
NC_035081.1	38168018	.	C	G	.	.	MAF_USDA=4.167
NC_035081.1	38168020	.	A	T	.	.	MAF_USDA=4.167
NC_035081.1	38168037	.	C	T	.	.	MAF_INRAE=39.241;MAF_USDA=47.647
NC_035081.1	38168079	.	A	G	.	.	MAF_INRAE=14.557;MAF_USDA=17.647
NC_035081.1	38168150	.	A	G	.	.	MAF_INRAE=39.873;MAF_USDA=49.412
NC_035081.1	38168381	.	G	T	.	.	MAF_INRAE=5.063;MAF_USDA=1.639
NC_035081.1	38168447	.	T	G	.	.	MAF_INRAE=39.241;MAF_USDA=40.588
NC_035081.1	38168491	.	A	C	.	.	MAF_USDA=4.098
NC_035081.1	38168621	.	G	A	.	.	MAF_INRAE=13.291;MAF_USDA=17.059
NC_035081.1	38168653	.	C	T	.	.	MAF_USDA=3.279
NC_035081.1	38168658	.	A	T	.	.	MAF_USDA=1.639
NC_035081.1	38168693	.	T	G	.	.	MAF_USDA=2.5
NC_035081.1	38168748	.	A	T	.	.	MAF_INRAE=5.063;MAF_USDA=1.639
NC_035081.1	38168787	.	G	A	.	.	MAF_USDA=5.738
NC_035081.1	38168823	.	C	A	.	.	MAF_INRAE=5.063;MAF_USDA=6.557
NC_035081.1	38168843	.	A	G	.	.	MAF_INRAE=39.241;MAF_USDA=15.882
NC_035081.1	38168854	.	C	T	.	.	MAF_INRAE=39.241;MAF_USDA=20.0
NC_035081.1	38168929	.	G	A	.	.	MAF_INRAE=39.241;MAF_USDA=19.412
NC_035081.1	38168950	.	G	A	.	.	MAF_INRAE=15.823;MAF_USDA=18.235
NC_035081.1	38169146	.	G	T	.	.	MAF_USDA=6.557
NC_035081.1	38169174	.	G	C	.	.	MAF_INRAE=24.684;MAF_USDA=8.824
NC_035081.1	38169204	.	T	A	.	.	MAF_USDA=6.557
NC_035081.1	38169254	.	A	T	.	.	MAF_USDA=1.639
NC_035081.1	38169286	.	G	A	.	.	MAF_INRAE=24.684;MAF_USDA=7.059
NC_035081.1	38169327	.	G	T	.	.	MAF_INRAE=2.5;MAF_USDA=2.941
NC_035081.1	38169334	.	T	A	.	.	MAF_USDA=1.639
NC_035081.1	38169337	.	T	C	.	.	MAF_USDA=1.639
NC_035081.1	38169339	.	G	T	.	.	MAF_USDA=1.639
NC_035081.1	38169346	.	T	G	.	.	MAF_USDA=1.639
NC_035081.1	38169347	.	C	A	.	.	MAF_INRAE=41.139;MAF_USDA=48.824
NC_035081.1	38169514	.	G	A	.	.	MAF_INRAE=25.316;MAF_USDA=8.824
NC_035081.1	38169540	.	T	A	.	.	MAF_INRAE=2.5
NC_035081.1	38169545	.	G	T	.	.	MAF_INRAE=39.241;MAF_USDA=48.235
NC_035081.1	38169549	.	T	G	.	.	MAF_USDA=6.557
NC_035081.1	38169551	.	A	T	.	.	MAF_INRAE=6.329;MAF_USDA=14.118
NC_035081.1	38169578	.	T	C	.	.	MAF_USDA=6.557
NC_035081.1	38169614	.	G	A	.	.	MAF_INRAE=25.316;MAF_USDA=8.235
NC_035081.1	38169809	.	C	T	.	.	MAF_INRAE=6.329;MAF_USDA=14.118
NC_035081.1	38169916	.	G	T	.	.	MAF_INRAE=15.19;MAF_USDA=18.235
NC_035081.1	38170143	.	G	T	.	.	MAF_INRAE=41.139;MAF_USDA=49.412
NC_035081.1	38170185	.	C	T	.	.	MAF_USDA=1.639
NC_035081.1	38170219	.	T	A	.	.	MAF_INRAE=8.861;MAF_USDA=4.706
NC_035081.1	38170244	.	C	A	.	.	MAF_INRAE=6.329;MAF_USDA=4.098
NC_035081.1	38170390	.	G	A	.	.	MAF_USDA=1.639
NC_035081.1	38170505	.	C	T	.	.	MAF_USDA=1.639
NC_035081.1	38170563	.	G	C	.	.	MAF_USDA=1.639
NC_035081.1	38170656	.	G	T	.	.	MAF_INRAE=8.861;MAF_USDA=4.118
NC_035081.1	38170672	.	C	T	.	.	MAF_INRAE=40.506;MAF_USDA=47.059
NC_035081.1	38170764	.	G	T	.	.	MAF_USDA=1.639
NC_035081.1	38170790	.	G	A	.	.	MAF_INRAE=15.19;MAF_USDA=18.235
NC_035081.1	38170882	.	G	A	.	.	MAF_USDA=1.639
NC_035081.1	38171002	.	A	T	.	.	MAF_USDA=11.176
NC_035081.1	38171052	.	T	A	.	.	MAF_USDA=1.639
NC_035081.1	38171137	.	C	A	.	.	MAF_INRAE=39.241;MAF_USDA=46.471
NC_035081.1	38171334	.	G	C	.	.	MAF_INRAE=10.526;MAF_USDA=6.557
NC_035081.1	38171356	.	C	A	.	.	MAF_INRAE=15.789
NC_035081.1	38171411	.	T	G	.	.	MAF_USDA=4.167
NC_035081.1	38171413	.	T	G	.	.	MAF_INRAE=38.608;MAF_USDA=47.024
NC_035081.1	38171434	.	T	C	.	.	MAF_INRAE=25.0
NC_035081.1	38171445	.	C	T	.	.	MAF_INRAE=4.43;MAF_USDA=1.695
NC_035081.1	38171505	.	A	T	.	.	MAF_INRAE=39.241;MAF_USDA=47.059
NC_035081.1	38171524	.	T	G	.	.	MAF_USDA=3.279
NC_035081.1	38171594	.	C	T	.	.	MAF_INRAE=2.5;MAF_USDA=4.167
NC_035081.1	38171629	.	G	A	.	.	MAF_USDA=2.459
NC_035081.1	38171697	.	C	T	.	.	MAF_INRAE=39.241;MAF_USDA=49.405
NC_035081.1	38171717	.	G	T	.	.	MAF_INRAE=39.241;MAF_USDA=47.647
NC_035081.1	38171895	.	A	G	.	.	MAF_USDA=6.557
NC_035081.1	38171992	.	T	C	.	.	MAF_INRAE=15.789;MAF_USDA=48.235
NC_035081.1	38172095	.	G	A	.	.	MAF_INRAE=2.5;MAF_USDA=4.167
NC_035081.1	38172132	.	C	A	.	.	MAF_USDA=7.377
NC_035081.1	38172141	.	T	C	.	.	MAF_USDA=3.279
NC_035081.1	38172149	.	G	A	.	.	MAF_USDA=6.557
NC_035081.1	38172167	.	T	G	.	.	MAF_USDA=1.639
NC_035081.1	38172211	.	T	G	.	.	MAF_INRAE=35.443;MAF_USDA=10.0
NC_035081.1	38172234	.	G	A	.	.	MAF_INRAE=15.19;MAF_USDA=17.647
NC_035081.1	38172293	.	G	A	.	.	MAF_USDA=7.377
NC_035081.1	38172325	.	G	A	.	.	MAF_USDA=1.639
NC_035081.1	38172335	.	C	T	.	.	MAF_USDA=3.279
NC_035081.1	38172345	.	G	A	.	.	MAF_INRAE=39.873;MAF_USDA=19.412
NC_035081.1	38172386	.	T	A	.	.	MAF_INRAE=33.544;MAF_USDA=6.471
NC_035081.1	38172457	.	G	A	.	.	MAF_USDA=1.639
NC_035081.1	38172501	.	C	T	.	.	MAF_USDA=1.639
NC_035081.1	38172559	.	A	G	.	.	MAF_INRAE=8.228;MAF_USDA=7.647
NC_035081.1	38172571	.	T	G	.	.	MAF_INRAE=38.608;MAF_USDA=18.824
NC_035081.1	38172582	.	G	A	.	.	MAF_INRAE=35.443;MAF_USDA=6.471
NC_035081.1	38172634	.	G	A	.	.	MAF_USDA=8.197
NC_035081.1	38172635	.	C	T	.	.	MAF_USDA=1.639
NC_035081.1	38172636	.	G	A	.	.	MAF_INRAE=6.329;MAF_USDA=13.529
NC_035081.1	38172644	.	T	G	.	.	MAF_INRAE=39.241;MAF_USDA=48.824
NC_035081.1	38172660	.	C	G	.	.	MAF_INRAE=15.789;MAF_USDA=6.471
NC_035081.1	38172751	.	T	A	.	.	MAF_INRAE=15.19;MAF_USDA=17.647
NC_035081.1	38172841	.	C	T	.	.	MAF_USDA=1.639
NC_035081.1	38172956	.	G	T	.	.	MAF_USDA=1.639
NC_035081.1	38172965	.	T	C	.	.	MAF_USDA=1.639
NC_035081.1	38172987	.	C	A	.	.	MAF_INRAE=37.975;MAF_USDA=20.833
NC_035081.1	38173091	.	G	A	.	.	MAF_USDA=1.639
NC_035081.1	38173113	.	G	T	.	.	MAF_USDA=1.639
NC_035081.1	38173155	.	G	A	.	.	MAF_USDA=7.059
NC_035081.1	38173174	.	C	T	.	.	MAF_INRAE=39.241;MAF_USDA=41.765
NC_035081.1	38173195	.	G	T	.	.	MAF_INRAE=39.241;MAF_USDA=47.647
NC_035081.1	38173266	.	G	T	.	.	MAF_INRAE=39.873;MAF_USDA=15.882
NC_035081.1	38173352	.	G	A	.	.	MAF_USDA=1.639
NC_035081.1	38173401	.	A	G	.	.	MAF_USDA=5.738
NC_035081.1	38173402	.	A	T	.	.	MAF_USDA=5.738
NC_035081.1	38173452	.	A	C	.	.	MAF_USDA=16.393
NC_035081.1	38173516	.	G	T	.	.	MAF_USDA=1.639
NC_035081.1	38173545	.	C	T	.	.	MAF_USDA=1.639
NC_035081.1	38173636	.	T	G	.	.	MAF_USDA=7.377
NC_035081.1	38173809	.	A	G	.	.	MAF_USDA=1.639
NC_035081.1	38173839	.	C	A	.	.	MAF_USDA=7.377
NC_035081.1	38173847	.	A	C	.	.	MAF_USDA=1.639
NC_035081.1	38173854	.	C	T	.	.	MAF_INRAE=39.873;MAF_USDA=48.235
NC_035081.1	38173855	.	T	G	.	.	MAF_USDA=2.459
NC_035081.1	38173863	.	G	T	.	.	MAF_USDA=2.459
NC_035081.1	38173884	.	G	T	.	.	MAF_USDA=1.639
NC_035081.1	38173885	.	G	T	.	.	MAF_INRAE=8.861;MAF_USDA=5.294
NC_035081.1	38173889	.	T	C	.	.	MAF_USDA=1.639
NC_035081.1	38173966	.	C	T	.	.	MAF_USDA=3.279
NC_035081.1	38173980	.	G	C	.	.	MAF_INRAE=40.506;MAF_USDA=43.976
NC_035081.1	38174076	.	G	A	.	.	MAF_USDA=4.098
NC_035081.1	38174123	.	A	C	.	.	MAF_INRAE=39.241;MAF_USDA=48.235
NC_035081.1	38174179	.	G	T	.	.	MAF_INRAE=15.19;MAF_USDA=17.059
NC_035081.1	38174213	.	C	T	.	.	MAF_INRAE=39.241;MAF_USDA=48.214
NC_035081.1	38174347	.	C	T	.	.	MAF_USDA=1.639
NC_035081.1	38174351	.	C	A	.	.	MAF_INRAE=6.329;MAF_USDA=14.118
NC_035081.1	38174430	.	T	C	.	.	MAF_INRAE=39.241;MAF_USDA=48.235
NC_035081.1	38174648	.	G	T	.	.	MAF_USDA=1.639
NC_035081.1	38174713	.	G	C	.	.	MAF_INRAE=6.329;MAF_USDA=14.118
NC_035081.1	38174818	.	C	G	.	.	MAF_INRAE=39.241;MAF_USDA=50.0
NC_035081.1	38174849	.	C	T	.	.	MAF_INRAE=39.241;MAF_USDA=49.412
NC_035081.1	38174853	.	C	T	.	.	MAF_INRAE=46.667;MAF_USDA=49.412
NC_035081.1	38174890	.	T	G	.	.	MAF_INRAE=8.228;MAF_USDA=5.882
NC_035081.1	38174945	.	T	C	.	.	MAF_USDA=7.377
NC_035081.1	38175073	.	C	T	.	.	MAF_INRAE=8.861;MAF_USDA=4.118
NC_035081.1	38175241	.	T	A	.	.	MAF_USDA=2.459
NC_035081.1	38175303	.	A	C	.	.	MAF_INRAE=39.241;MAF_USDA=48.824
NC_035081.1	38175351	.	A	T	.	.	MAF_INRAE=5.063;MAF_USDA=6.557
NC_035081.1	38175519	.	G	A	.	.	MAF_INRAE=32.911;MAF_USDA=10.0
NC_035081.1	38175543	.	C	T	.	.	MAF_INRAE=41.139;MAF_USDA=48.824
NC_035081.1	38175751	.	C	G	.	.	MAF_USDA=1.639
NC_035081.1	38175808	.	C	T	.	.	MAF_INRAE=8.228;MAF_USDA=4.118
NC_035081.1	38175842	.	A	C	.	.	MAF_INRAE=5.0;MAF_USDA=41.176
NC_035081.1	38176009	.	A	C	.	.	MAF_USDA=28.571
NC_035081.1	38176038	.	C	T	.	.	MAF_USDA=4.918
NC_035081.1	38176258	.	C	T	.	.	MAF_USDA=11.176
NC_035081.1	38176521	.	C	T	.	.	MAF_USDA=8.197
NC_035081.1	38176594	.	T	C	.	.	MAF_USDA=46.471
NC_035081.1	38176711	.	T	C	.	.	MAF_INRAE=15.789;MAF_USDA=45.902
NC_035081.1	38176734	.	T	C	.	.	MAF_INRAE=15.789;MAF_USDA=47.541
NC_035081.1	38177207	.	G	T	.	.	MAF_INRAE=41.139;MAF_USDA=17.647
NC_035081.1	38177326	.	T	A	.	.	MAF_INRAE=15.19;MAF_USDA=18.235
NC_035081.1	38177519	.	G	A	.	.	MAF_INRAE=15.19;MAF_USDA=18.824
NC_035081.1	38177645	.	C	T	.	.	MAF_USDA=3.448
NC_035081.1	38177696	.	C	T	.	.	MAF_USDA=1.639
NC_035081.1	38177922	.	A	C	.	.	MAF_INRAE=39.873;MAF_USDA=48.235
NC_035081.1	38178003	.	C	T	.	.	MAF_USDA=4.918
NC_035081.1	38178067	.	C	T	.	.	MAF_USDA=2.459
NC_035081.1	38178076	.	C	A	.	.	MAF_INRAE=5.0
NC_035081.1	38178081	.	T	A	.	.	MAF_INRAE=5.0
NC_035081.1	38178099	.	G	T	.	.	MAF_INRAE=47.5;MAF_USDA=49.412
NC_035081.1	38178193	.	G	A	.	.	MAF_INRAE=39.241;MAF_USDA=47.647
NC_035081.1	38178334	.	T	C	.	.	MAF_INRAE=39.873;MAF_USDA=40.588
NC_035081.1	38178357	.	A	G	.	.	MAF_USDA=14.706
NC_035081.1	38178366	.	A	T	.	.	MAF_INRAE=46.667
NC_035081.1	38178372	.	A	T	.	.	MAF_INRAE=47.5
NC_035081.1	38178373	.	T	A	.	.	MAF_INRAE=47.5
NC_035081.1	38178376	.	A	T	.	.	MAF_INRAE=47.5
NC_035081.1	38178471	.	C	T	.	.	MAF_USDA=31.176
NC_035081.1	38178532	.	A	C	.	.	MAF_INRAE=40.506;MAF_USDA=17.647
NC_035081.1	38178574	.	C	A	.	.	MAF_INRAE=5.833;MAF_USDA=15.294
NC_035081.1	38178588	.	T	G	.	.	MAF_INRAE=39.873;MAF_USDA=47.059
NC_035081.1	38178610	.	G	T	.	.	MAF_INRAE=15.789
NC_035081.1	38178647	.	G	A	.	.	MAF_INRAE=5.696;MAF_USDA=1.639
NC_035081.1	38178696	.	C	A	.	.	MAF_USDA=1.639
NC_035081.1	38178798	.	T	C	.	.	MAF_USDA=3.279
NC_035081.1	38178866	.	C	T	.	.	MAF_INRAE=39.241;MAF_USDA=48.824
NC_035081.1	38178875	.	G	T	.	.	MAF_INRAE=29.747;MAF_USDA=11.765
NC_035081.1	38178918	.	A	G	.	.	MAF_INRAE=39.241;MAF_USDA=47.647
NC_035081.1	38179211	.	C	G	.	.	MAF_INRAE=5.833
NC_035081.1	38179337	.	A	G	.	.	MAF_USDA=7.377
NC_035081.1	38179387	.	A	G	.	.	MAF_INRAE=39.241;MAF_USDA=48.824
NC_035081.1	38179391	.	G	C	.	.	MAF_USDA=10.0
NC_035081.1	38179728	.	G	C	.	.	MAF_USDA=7.059
NC_035081.1	38179782	.	A	G	.	.	MAF_USDA=16.667
NC_035081.1	38179886	.	C	A	.	.	MAF_USDA=1.639
NC_035081.1	38179892	.	A	G	.	.	MAF_USDA=3.279
NC_035081.1	38179915	.	T	A	.	.	MAF_USDA=5.0
NC_035081.1	38180068	.	T	C	.	.	MAF_USDA=2.459
NC_035081.1	38180136	.	T	C	.	.	MAF_USDA=8.824
NC_035081.1	38180162	.	G	T	.	.	MAF_USDA=1.765
NC_035081.1	38180168	.	A	G	.	.	MAF_INRAE=5.063;MAF_USDA=5.738
NC_035081.1	38180240	.	C	A	.	.	MAF_INRAE=5.0;MAF_USDA=3.333
NC_035081.1	38180283	.	T	C	.	.	MAF_USDA=1.639
NC_035081.1	38180293	.	G	A	.	.	MAF_INRAE=15.19;MAF_USDA=18.235
NC_035081.1	38180310	.	A	G	.	.	MAF_INRAE=4.167
NC_035081.1	38180323	.	A	G	.	.	MAF_INRAE=15.19;MAF_USDA=18.235
NC_035081.1	38180429	.	A	T	.	.	MAF_USDA=1.639
NC_035081.1	38180445	.	A	G	.	.	MAF_INRAE=11.667;MAF_USDA=29.412
NC_035081.1	38180472	.	G	A	.	.	MAF_USDA=9.836
NC_035081.1	38180541	.	G	A	.	.	MAF_INRAE=26.316;MAF_USDA=10.588
NC_035081.1	38180542	.	A	T	.	.	MAF_USDA=1.639
NC_035081.1	38180575	.	T	G	.	.	MAF_USDA=2.459
NC_035081.1	38180578	.	C	T	.	.	MAF_INRAE=39.873;MAF_USDA=48.235
NC_035081.1	38180579	.	C	G	.	.	MAF_INRAE=47.5;MAF_USDA=48.235
NC_035081.1	38180605	.	G	A	.	.	MAF_INRAE=15.19;MAF_USDA=20.588
NC_035081.1	38180676	.	A	T	.	.	MAF_USDA=1.639
NC_035081.1	38180770	.	G	T	.	.	MAF_INRAE=15.19;MAF_USDA=8.824
NC_035081.1	38180782	.	A	C	.	.	MAF_USDA=1.639
NC_035081.1	38180796	.	A	C	.	.	MAF_USDA=9.016
NC_035081.1	38180810	.	A	T	.	.	MAF_USDA=1.639
NC_035081.1	38180892	.	C	A	.	.	MAF_INRAE=15.19;MAF_USDA=8.235
NC_035081.1	38180907	.	T	C	.	.	MAF_USDA=1.639
NC_035081.1	38181048	.	C	A	.	.	MAF_USDA=8.235
NC_035081.1	38181199	.	C	T	.	.	MAF_INRAE=9.494;MAF_USDA=8.197
NC_035081.1	38181206	.	G	A	.	.	MAF_INRAE=25.316;MAF_USDA=6.471
NC_035081.1	38181253	.	G	A	.	.	MAF_USDA=8.197
NC_035081.1	38181254	.	G	A	.	.	MAF_USDA=48.824
NC_035081.1	38181255	.	A	G	.	.	MAF_USDA=48.824
NC_035081.1	38181507	.	C	A	.	.	MAF_USDA=1.639
NC_035081.1	38181713	.	A	C	.	.	MAF_INRAE=29.114;MAF_USDA=16.471
NC_035081.1	38181732	.	T	C	.	.	MAF_INRAE=35.443;MAF_USDA=47.059
NC_035081.1	38181806	.	T	C	.	.	MAF_USDA=14.754
NC_035081.1	38181898	.	C	T	.	.	MAF_INRAE=18.354;MAF_USDA=30.588
NC_035081.1	38182069	.	G	C	.	.	MAF_USDA=4.098
NC_035081.1	38182243	.	T	C	.	.	MAF_INRAE=14.167;MAF_USDA=32.353
NC_035081.1	38182253	.	C	G	.	.	MAF_USDA=1.639
NC_035081.1	38182264	.	T	A	.	.	MAF_USDA=1.639
NC_035081.1	38182319	.	A	G	.	.	MAF_INRAE=13.333;MAF_USDA=32.941
NC_035081.1	38182338	.	C	T	.	.	MAF_INRAE=5.0
NC_035081.1	38182432	.	A	G	.	.	MAF_USDA=8.197
NC_035081.1	38182453	.	T	C	.	.	MAF_USDA=9.016
NC_035081.1	38182527	.	A	G	.	.	MAF_USDA=6.557
NC_035081.1	38182528	.	T	C	.	.	MAF_USDA=10.656
NC_035081.1	38182533	.	T	C	.	.	MAF_USDA=6.557
NC_035081.1	38182534	.	C	T	.	.	MAF_USDA=1.639
NC_035081.1	38182537	.	C	T	.	.	MAF_USDA=5.738
NC_035081.1	38182655	.	G	T	.	.	MAF_USDA=1.639
NC_035081.1	38182667	.	G	A	.	.	MAF_USDA=9.091
NC_035081.1	38182785	.	T	C	.	.	MAF_USDA=15.294
NC_035081.1	38182791	.	C	T	.	.	MAF_USDA=3.279
NC_035081.1	38182811	.	G	C	.	.	MAF_INRAE=13.333;MAF_USDA=2.941
NC_035081.1	38182916	.	G	T	.	.	MAF_USDA=9.836
NC_035081.1	38182921	.	T	A	.	.	MAF_USDA=5.738
NC_035081.1	38182932	.	G	T	.	.	MAF_INRAE=5.0;MAF_USDA=5.738
NC_035081.1	38182989	.	G	C	.	.	MAF_USDA=2.459
NC_035081.1	38183120	.	A	G	.	.	MAF_USDA=1.639
NC_035081.1	38183392	.	C	A	.	.	MAF_INRAE=25.316;MAF_USDA=25.294
NC_035081.1	38183426	.	T	A	.	.	MAF_INRAE=39.241;MAF_USDA=49.412
NC_035081.1	38183447	.	A	G	.	.	MAF_USDA=4.098
NC_035081.1	38183512	.	T	C	.	.	MAF_USDA=6.557
NC_035081.1	38183519	.	A	T	.	.	MAF_USDA=3.279
NC_035081.1	38183617	.	G	A	.	.	MAF_INRAE=12.5;MAF_USDA=3.529
NC_035081.1	38183716	.	A	T	.	.	MAF_INRAE=5.0
NC_035081.1	38183853	.	G	T	.	.	MAF_INRAE=15.19;MAF_USDA=32.738
NC_035081.1	38183891	.	G	A	.	.	MAF_INRAE=28.333;MAF_USDA=12.5
NC_035081.1	38183962	.	C	T	.	.	MAF_USDA=2.5
NC_035081.1	38184048	.	T	C	.	.	MAF_INRAE=35.443;MAF_USDA=48.214
NC_035081.1	38184101	.	C	G	.	.	MAF_INRAE=39.241;MAF_USDA=48.824
NC_035081.1	38184273	.	C	A	.	.	MAF_USDA=5.738
NC_035081.1	38184337	.	G	A	.	.	MAF_USDA=1.639
NC_035081.1	38184344	.	C	T	.	.	MAF_INRAE=13.333;MAF_USDA=8.333
NC_035081.1	38184369	.	G	T	.	.	MAF_USDA=7.059
NC_035081.1	38184442	.	A	G	.	.	MAF_USDA=1.639
NC_035081.1	38184534	.	A	C	.	.	MAF_USDA=8.333
NC_035081.1	38184535	.	C	A	.	.	MAF_USDA=8.333
NC_035081.1	38184540	.	T	C	.	.	MAF_USDA=8.333
NC_035081.1	38184547	.	A	T	.	.	MAF_INRAE=39.241;MAF_USDA=48.235
NC_035081.1	38184558	.	C	A	.	.	MAF_USDA=5.294
NC_035081.1	38184639	.	T	C	.	.	MAF_USDA=9.016
NC_035081.1	38184735	.	A	T	.	.	MAF_USDA=1.639
NC_035081.1	38184838	.	G	T	.	.	MAF_INRAE=5.0
NC_035081.1	38184895	.	G	A	.	.	MAF_USDA=3.279
NC_035081.1	38184931	.	C	T	.	.	MAF_INRAE=14.167;MAF_USDA=3.529
NC_035081.1	38184936	.	T	C	.	.	MAF_INRAE=46.835;MAF_USDA=48.824
NC_035081.1	38184946	.	A	C	.	.	MAF_USDA=16.667
NC_035081.1	38185856	.	C	T	.	.	MAF_USDA=5.0
NC_035081.1	38185960	.	C	T	.	.	MAF_USDA=1.639
NC_035081.1	38186042	.	A	T	.	.	MAF_INRAE=39.873;MAF_USDA=48.824
NC_035081.1	38186056	.	G	A	.	.	MAF_INRAE=5.0
NC_035081.1	38186121	.	T	G	.	.	MAF_INRAE=39.241;MAF_USDA=48.824
NC_035081.1	38186173	.	A	T	.	.	MAF_INRAE=40.506;MAF_USDA=37.059
NC_035081.1	38186201	.	G	T	.	.	MAF_USDA=2.459
NC_035081.1	38186208	.	T	C	.	.	MAF_INRAE=5.0
NC_035081.1	38186210	.	T	A	.	.	MAF_USDA=4.098
NC_035081.1	38186222	.	C	T	.	.	MAF_INRAE=45.57;MAF_USDA=18.235
NC_035081.1	38186232	.	T	C	.	.	MAF_INRAE=35.443;MAF_USDA=48.824
NC_035081.1	38186493	.	A	C	.	.	MAF_USDA=3.279
NC_035081.1	38186553	.	G	A	.	.	MAF_INRAE=48.333;MAF_USDA=48.235
NC_035081.1	38186614	.	T	A	.	.	MAF_INRAE=43.038;MAF_USDA=35.417
NC_035081.1	38186642	.	G	C	.	.	MAF_USDA=2.459
NC_035081.1	38186663	.	C	G	.	.	MAF_USDA=2.459
NC_035081.1	38186706	.	A	G	.	.	MAF_INRAE=15.789;MAF_USDA=46.667
NC_035081.1	38186794	.	T	C	.	.	MAF_INRAE=39.241;MAF_USDA=48.81
NC_035081.1	38186797	.	T	A	.	.	MAF_USDA=45.294
NC_035081.1	38186798	.	T	A	.	.	MAF_INRAE=5.833
NC_035081.1	38186817	.	T	G	.	.	MAF_INRAE=18.333;MAF_USDA=20.588
NC_035081.1	38187086	.	A	T	.	.	MAF_USDA=1.639
NC_035081.1	38187089	.	T	G	.	.	MAF_INRAE=8.861;MAF_USDA=8.824
NC_035081.1	38187243	.	T	C	.	.	MAF_USDA=25.0
NC_035081.1	38187244	.	C	T	.	.	MAF_USDA=27.083
NC_035081.1	38187251	.	G	T	.	.	MAF_USDA=14.583
NC_035081.1	38187265	.	T	G	.	.	MAF_INRAE=25.316;MAF_USDA=22.353
NC_035081.1	38187269	.	A	T	.	.	MAF_USDA=25.0
NC_035081.1	38187278	.	T	A	.	.	MAF_USDA=29.167
NC_035081.1	38187290	.	A	C	.	.	MAF_USDA=20.833
NC_035081.1	38187330	.	A	G	.	.	MAF_USDA=15.574
NC_035081.1	38187350	.	G	T	.	.	MAF_INRAE=46.667;MAF_USDA=48.824
NC_035081.1	38187491	.	C	T	.	.	MAF_USDA=3.279
NC_035081.1	38187497	.	C	T	.	.	MAF_USDA=3.279
NC_035081.1	38187498	.	C	T	.	.	MAF_USDA=3.279
NC_035081.1	38187502	.	G	T	.	.	MAF_USDA=3.279
NC_035081.1	38187515	.	G	A	.	.	MAF_USDA=2.459
NC_035081.1	38187575	.	T	C	.	.	MAF_INRAE=36.709;MAF_USDA=48.235
NC_035081.1	38187642	.	G	A	.	.	MAF_INRAE=36.709;MAF_USDA=50.0
NC_035081.1	38187703	.	C	T	.	.	MAF_INRAE=14.167;MAF_USDA=8.333
NC_035081.1	38187730	.	G	T	.	.	MAF_USDA=2.459
NC_035081.1	38187765	.	C	T	.	.	MAF_INRAE=25.316;MAF_USDA=28.235
NC_035081.1	38187770	.	G	C	.	.	MAF_INRAE=5.063;MAF_USDA=1.639
NC_035081.1	38187810	.	C	A	.	.	MAF_INRAE=31.667;MAF_USDA=11.765
NC_035081.1	38187816	.	G	A	.	.	MAF_INRAE=37.342;MAF_USDA=48.824
NC_035081.1	38187918	.	C	T	.	.	MAF_INRAE=8.861
NC_035081.1	38188039	.	T	C	.	.	MAF_USDA=3.279
NC_035081.1	38188044	.	C	T	.	.	MAF_USDA=1.639
NC_035081.1	38188053	.	A	T	.	.	MAF_INRAE=20.253;MAF_USDA=27.647
NC_035081.1	38188117	.	G	A	.	.	MAF_INRAE=48.333;MAF_USDA=35.417
NC_035081.1	38188428	.	C	T	.	.	MAF_INRAE=5.0
NC_035081.1	38188506	.	G	T	.	.	MAF_USDA=1.639
NC_035081.1	38188558	.	A	G	.	.	MAF_USDA=3.279
NC_035081.1	38188597	.	T	A	.	.	MAF_USDA=1.639
NC_035081.1	38188651	.	T	A	.	.	MAF_INRAE=8.861;MAF_USDA=4.118
NC_035081.1	38188687	.	A	C	.	.	MAF_USDA=37.5
NC_035081.1	38188688	.	G	T	.	.	MAF_USDA=37.5
NC_035081.1	38188689	.	G	T	.	.	MAF_USDA=37.5
NC_035081.1	38188740	.	A	C	.	.	MAF_USDA=3.279
NC_035081.1	38188855	.	T	C	.	.	MAF_USDA=3.279
NC_035081.1	38188865	.	T	C	.	.	MAF_INRAE=39.241;MAF_USDA=48.824
NC_035081.1	38189002	.	T	C	.	.	MAF_INRAE=5.0
NC_035081.1	38189227	.	C	T	.	.	MAF_INRAE=25.949;MAF_USDA=27.059
NC_035081.1	38189312	.	A	G	.	.	MAF_INRAE=41.139;MAF_USDA=48.824
NC_035081.1	38189342	.	C	T	.	.	MAF_USDA=11.765
NC_035081.1	38189360	.	G	A	.	.	MAF_INRAE=25.316;MAF_USDA=27.059
NC_035081.1	38189384	.	C	A	.	.	MAF_INRAE=15.19;MAF_USDA=16.471
NC_035081.1	38189419	.	G	A	.	.	MAF_INRAE=39.241;MAF_USDA=48.824
NC_035081.1	38189431	.	G	T	.	.	MAF_INRAE=31.646;MAF_USDA=13.529
NC_035081.1	38189466	.	G	T	.	.	MAF_INRAE=8.861;MAF_USDA=4.118
NC_035081.1	38189523	.	C	G	.	.	MAF_USDA=1.639
NC_035081.1	38189551	.	G	A	.	.	MAF_INRAE=38.608;MAF_USDA=48.235
NC_035081.1	38189579	.	G	A	.	.	MAF_USDA=6.557
NC_035081.1	38189619	.	C	T	.	.	MAF_INRAE=5.833
NC_035081.1	38189658	.	C	A	.	.	MAF_USDA=2.459
NC_035081.1	38189695	.	A	T	.	.	MAF_INRAE=30.38;MAF_USDA=13.529
NC_035081.1	38189855	.	A	G	.	.	MAF_USDA=11.765
NC_035081.1	38189868	.	A	G	.	.	MAF_INRAE=31.013;MAF_USDA=13.529
NC_035081.1	38189926	.	C	T	.	.	MAF_INRAE=39.241;MAF_USDA=48.824
NC_035081.1	38189963	.	T	A	.	.	MAF_INRAE=5.0
NC_035081.1	38189982	.	G	A	.	.	MAF_USDA=13.529
NC_035081.1	38190016	.	T	C	.	.	MAF_INRAE=40.506;MAF_USDA=48.824
NC_035081.1	38190091	.	A	G	.	.	MAF_INRAE=39.241;MAF_USDA=48.824
NC_035081.1	38190107	.	T	C	.	.	MAF_INRAE=39.241;MAF_USDA=48.824
NC_035081.1	38190181	.	G	A	.	.	MAF_INRAE=35.443;MAF_USDA=45.882
NC_035081.1	38190184	.	C	T	.	.	MAF_INRAE=46.667;MAF_USDA=48.824
NC_035081.1	38190284	.	G	A	.	.	MAF_USDA=4.098
NC_035081.1	38190295	.	T	A	.	.	MAF_INRAE=8.861;MAF_USDA=4.118
NC_035081.1	38190500	.	C	T	.	.	MAF_INRAE=5.063;MAF_USDA=7.059
NC_035081.1	38190549	.	G	A	.	.	MAF_INRAE=12.5;MAF_USDA=17.059
NC_035081.1	38190613	.	T	G	.	.	MAF_INRAE=5.0
NC_035081.1	38190621	.	C	T	.	.	MAF_USDA=1.639
NC_035081.1	38190652	.	A	C	.	.	MAF_USDA=4.098
NC_035081.1	38190662	.	A	C	.	.	MAF_INRAE=40.506;MAF_USDA=49.412
NC_035081.1	38190665	.	C	T	.	.	MAF_INRAE=26.582;MAF_USDA=6.471
NC_035081.1	38190780	.	C	A	.	.	MAF_INRAE=27.215;MAF_USDA=12.941
NC_035081.1	38190979	.	C	T	.	.	MAF_USDA=1.639
NC_035081.1	38191178	.	G	A	.	.	MAF_INRAE=3.333
NC_035081.1	38191179	.	C	A	.	.	MAF_INRAE=3.333
NC_035081.1	38191182	.	T	C	.	.	MAF_INRAE=38.608;MAF_USDA=48.824
NC_035081.1	38191188	.	A	C	.	.	MAF_INRAE=4.167
NC_035081.1	38191203	.	G	A	.	.	MAF_INRAE=5.833
NC_035081.1	38191226	.	A	T	.	.	MAF_INRAE=4.167
NC_035081.1	38191233	.	T	G	.	.	MAF_INRAE=4.167
NC_035081.1	38191237	.	T	A	.	.	MAF_INRAE=4.167
NC_035081.1	38191265	.	C	T	.	.	MAF_INRAE=5.0
NC_035081.1	38191275	.	T	C	.	.	MAF_INRAE=5.833
NC_035081.1	38191287	.	C	A	.	.	MAF_INRAE=10.833
NC_035081.1	38191293	.	T	C	.	.	MAF_INRAE=11.667
NC_035081.1	38191306	.	C	T	.	.	MAF_INRAE=6.667;MAF_USDA=9.016
NC_035081.1	38191345	.	C	T	.	.	MAF_INRAE=7.5;MAF_USDA=9.016
NC_035081.1	38191350	.	C	T	.	.	MAF_USDA=3.279
NC_035081.1	38191357	.	T	G	.	.	MAF_INRAE=8.333
NC_035081.1	38191359	.	C	A	.	.	MAF_INRAE=9.167
NC_035081.1	38191391	.	A	T	.	.	MAF_INRAE=1.667;MAF_USDA=25.0
NC_035081.1	38191405	.	A	T	.	.	MAF_INRAE=3.333;MAF_USDA=20.833
NC_035081.1	38191411	.	T	C	.	.	MAF_INRAE=5.0;MAF_USDA=16.667
NC_035081.1	38191412	.	A	G	.	.	MAF_USDA=15.574
NC_035081.1	38191428	.	G	A	.	.	MAF_INRAE=5.833;MAF_USDA=22.917
NC_035081.1	38191445	.	A	G	.	.	MAF_INRAE=6.667;MAF_USDA=27.083
NC_035081.1	38191456	.	C	A	.	.	MAF_INRAE=8.333;MAF_USDA=12.353
NC_035081.1	38191466	.	T	A	.	.	MAF_INRAE=9.167;MAF_USDA=23.529
NC_035081.1	38191471	.	T	G	.	.	MAF_INRAE=9.167;MAF_USDA=20.588
NC_035081.1	38191475	.	T	C	.	.	MAF_INRAE=9.167;MAF_USDA=21.765
NC_035081.1	38191482	.	G	T	.	.	MAF_INRAE=9.167;MAF_USDA=22.941
NC_035081.1	38191484	.	G	T	.	.	MAF_INRAE=9.167;MAF_USDA=22.941
NC_035081.1	38191490	.	T	A	.	.	MAF_INRAE=9.167
NC_035081.1	38191498	.	A	G	.	.	MAF_INRAE=9.167
NC_035081.1	38191511	.	A	T	.	.	MAF_USDA=1.639
NC_035081.1	38191521	.	C	A	.	.	MAF_INRAE=10.0
NC_035081.1	38191526	.	G	A	.	.	MAF_INRAE=7.5;MAF_USDA=7.377
NC_035081.1	38191563	.	G	C	.	.	MAF_INRAE=4.167
NC_035081.1	38191637	.	C	T	.	.	MAF_INRAE=13.333;MAF_USDA=8.333
NC_035081.1	38191662	.	C	A	.	.	MAF_INRAE=39.241;MAF_USDA=48.824
NC_035081.1	38191693	.	T	C	.	.	MAF_INRAE=29.114;MAF_USDA=42.262
NC_035081.1	38191714	.	T	C	.	.	MAF_INRAE=39.873;MAF_USDA=50.0
NC_035081.1	38191752	.	C	T	.	.	MAF_USDA=11.765
NC_035081.1	38191763	.	A	G	.	.	MAF_INRAE=36.076;MAF_USDA=48.235
NC_035081.1	38191809	.	C	A	.	.	MAF_USDA=2.459
NC_035081.1	38192002	.	A	C	.	.	MAF_INRAE=39.873;MAF_USDA=48.235
NC_035081.1	38192083	.	G	T	.	.	MAF_INRAE=40.506;MAF_USDA=48.824
NC_035081.1	38192085	.	T	C	.	.	MAF_USDA=48.824
NC_035081.1	38192130	.	G	T	.	.	MAF_INRAE=5.833
NC_035081.1	38192131	.	G	T	.	.	MAF_INRAE=5.833
NC_035081.1	38192221	.	A	T	.	.	MAF_INRAE=5.063;MAF_USDA=8.235
NC_035081.1	38192450	.	G	A	.	.	MAF_USDA=1.639
NC_035081.1	38192459	.	G	A	.	.	MAF_USDA=9.836
NC_035081.1	38192568	.	G	A	.	.	MAF_USDA=11.765
NC_035081.1	38192667	.	C	A	.	.	MAF_INRAE=36.076;MAF_USDA=35.119
NC_035081.1	38192668	.	A	T	.	.	MAF_INRAE=42.5;MAF_USDA=36.905
NC_035081.1	38192675	.	A	G	.	.	MAF_INRAE=36.076;MAF_USDA=34.706
NC_035081.1	38192686	.	G	C	.	.	MAF_INRAE=39.873;MAF_USDA=48.824
NC_035081.1	38192724	.	G	A	.	.	MAF_INRAE=28.333;MAF_USDA=16.471
NC_035081.1	38192727	.	A	T	.	.	MAF_INRAE=48.333;MAF_USDA=49.412
NC_035081.1	38192731	.	A	T	.	.	MAF_INRAE=48.333;MAF_USDA=49.412
NC_035081.1	38192765	.	C	T	.	.	MAF_USDA=2.459
NC_035081.1	38192774	.	C	T	.	.	MAF_INRAE=39.241;MAF_USDA=49.412
NC_035081.1	38192836	.	C	T	.	.	MAF_INRAE=29.114;MAF_USDA=22.917
NC_035081.1	38192940	.	G	A	.	.	MAF_INRAE=24.684;MAF_USDA=6.471
NC_035081.1	38193070	.	A	T	.	.	MAF_USDA=1.639
NC_035081.1	38193097	.	C	G	.	.	MAF_USDA=1.639
NC_035081.1	38193111	.	C	T	.	.	MAF_INRAE=15.833;MAF_USDA=41.667
NC_035081.1	38193115	.	T	A	.	.	MAF_INRAE=15.833;MAF_USDA=41.667
NC_035081.1	38193253	.	T	A	.	.	MAF_USDA=1.639
NC_035081.1	38193263	.	T	C	.	.	MAF_INRAE=4.167
NC_035081.1	38193341	.	A	G	.	.	MAF_INRAE=5.0
NC_035081.1	38193429	.	C	G	.	.	MAF_INRAE=39.241;MAF_USDA=37.5
NC_035081.1	38193435	.	A	T	.	.	MAF_INRAE=46.667;MAF_USDA=37.5
NC_035081.1	38193437	.	A	C	.	.	MAF_INRAE=46.667;MAF_USDA=37.5
NC_035081.1	38193441	.	G	C	.	.	MAF_INRAE=46.667;MAF_USDA=37.5
NC_035081.1	38193456	.	G	T	.	.	MAF_INRAE=38.608;MAF_USDA=48.824
NC_035081.1	38193467	.	A	T	.	.	MAF_INRAE=39.241;MAF_USDA=48.235
NC_035081.1	38193474	.	A	C	.	.	MAF_INRAE=39.241;MAF_USDA=48.235
NC_035081.1	38193476	.	A	T	.	.	MAF_INRAE=13.333;MAF_USDA=16.471
NC_035081.1	38193517	.	T	G	.	.	MAF_INRAE=13.333;MAF_USDA=3.529
NC_035081.1	38193567	.	T	C	.	.	MAF_INRAE=4.167
NC_035081.1	38193581	.	G	T	.	.	MAF_INRAE=5.063;MAF_USDA=11.765
NC_035081.1	38193587	.	G	A	.	.	MAF_INRAE=40.506;MAF_USDA=22.353
NC_035081.1	38193620	.	A	G	.	.	MAF_INRAE=39.873;MAF_USDA=48.824
NC_035081.1	38193627	.	C	T	.	.	MAF_INRAE=39.873;MAF_USDA=49.412
NC_035081.1	38193674	.	G	A	.	.	MAF_INRAE=39.241;MAF_USDA=48.235
NC_035081.1	38193714	.	A	G	.	.	MAF_INRAE=41.139;MAF_USDA=22.941
NC_035081.1	38193746	.	T	C	.	.	MAF_INRAE=46.667;MAF_USDA=39.583
NC_035081.1	38193777	.	A	C	.	.	MAF_INRAE=39.873;MAF_USDA=47.647
NC_035081.1	38193794	.	T	A	.	.	MAF_USDA=1.639
NC_035081.1	38193801	.	T	C	.	.	MAF_INRAE=5.833;MAF_USDA=4.098
NC_035081.1	38193810	.	A	G	.	.	MAF_INRAE=5.833
NC_035081.1	38193834	.	C	T	.	.	MAF_USDA=1.639
NC_035081.1	38193849	.	A	G	.	.	MAF_USDA=2.459
NC_035081.1	38193919	.	A	C	.	.	MAF_INRAE=8.861;MAF_USDA=4.706
NC_035081.1	38194138	.	A	C	.	.	MAF_USDA=13.529
NC_035081.1	38194140	.	C	T	.	.	MAF_USDA=2.459
NC_035081.1	38194147	.	A	T	.	.	MAF_USDA=4.918
NC_035081.1	38194181	.	T	A	.	.	MAF_USDA=16.667
NC_035081.1	38194182	.	C	T	.	.	MAF_INRAE=49.167;MAF_USDA=43.75
NC_035081.1	38194189	.	T	C	.	.	MAF_INRAE=49.167;MAF_USDA=43.75
NC_035081.1	38194200	.	G	A	.	.	MAF_INRAE=49.167;MAF_USDA=43.75
NC_035081.1	38194201	.	T	G	.	.	MAF_INRAE=49.167;MAF_USDA=43.75
NC_035081.1	38194218	.	G	A	.	.	MAF_USDA=8.824
NC_035081.1	38194234	.	G	A	.	.	MAF_USDA=4.098
NC_035081.1	38194412	.	G	A	.	.	MAF_INRAE=39.241;MAF_USDA=20.833
NC_035081.1	38194489	.	A	G	.	.	MAF_INRAE=39.873;MAF_USDA=46.721
NC_035081.1	38194495	.	G	T	.	.	MAF_INRAE=39.873;MAF_USDA=45.902
NC_035081.1	38194532	.	C	T	.	.	MAF_INRAE=39.241;MAF_USDA=35.417
NC_035081.1	38194656	.	T	C	.	.	MAF_INRAE=40.506;MAF_USDA=48.235
NC_035081.1	38194806	.	C	T	.	.	MAF_USDA=12.5
NC_035081.1	38194821	.	G	A	.	.	MAF_INRAE=5.063;MAF_USDA=2.459
NC_035081.1	38194886	.	C	A	.	.	MAF_INRAE=5.0
NC_035081.1	38194888	.	A	T	.	.	MAF_INRAE=5.0
NC_035081.1	38194932	.	T	A	.	.	MAF_USDA=1.639
NC_035081.1	38195025	.	G	A	.	.	MAF_INRAE=21.053;MAF_USDA=7.5
NC_035081.1	38195105	.	C	A	.	.	MAF_USDA=6.707
NC_035081.1	38195115	.	T	A	.	.	MAF_INRAE=5.833
NC_035081.1	38195123	.	A	G	.	.	MAF_USDA=1.695
NC_035081.1	38195176	.	C	T	.	.	MAF_INRAE=10.127;MAF_USDA=7.377
NC_035081.1	38195251	.	A	T	.	.	MAF_USDA=5.0
NC_035081.1	38195254	.	G	A	.	.	MAF_USDA=5.0
NC_035081.1	38195259	.	A	C	.	.	MAF_USDA=9.167
NC_035081.1	38195388	.	G	T	.	.	MAF_INRAE=18.987;MAF_USDA=28.824
NC_035081.1	38195460	.	A	G	.	.	MAF_INRAE=40.506;MAF_USDA=50.0
NC_035081.1	38195501	.	T	A	.	.	MAF_INRAE=35.443;MAF_USDA=46.471
NC_035081.1	38195512	.	A	C	.	.	MAF_INRAE=5.0
NC_035081.1	38195566	.	A	C	.	.	MAF_INRAE=5.0;MAF_USDA=1.639
NC_035081.1	38195606	.	C	T	.	.	MAF_INRAE=39.873;MAF_USDA=48.824
NC_035081.1	38195657	.	T	G	.	.	MAF_USDA=8.333
NC_035081.1	38195663	.	T	A	.	.	MAF_USDA=2.459
NC_035081.1	38195667	.	A	C	.	.	MAF_USDA=7.647
NC_035081.1	38195671	.	C	T	.	.	MAF_INRAE=25.316;MAF_USDA=5.882
NC_035081.1	38195681	.	A	C	.	.	MAF_USDA=8.235
NC_035081.1	38195684	.	C	A	.	.	MAF_INRAE=41.667;MAF_USDA=47.059
NC_035081.1	38195693	.	C	T	.	.	MAF_USDA=8.824
NC_035081.1	38195695	.	T	C	.	.	MAF_USDA=9.412
NC_035081.1	38195744	.	A	T	.	.	MAF_USDA=8.824
NC_035081.1	38195775	.	A	C	.	.	MAF_USDA=41.667
NC_035081.1	38195917	.	A	G	.	.	MAF_INRAE=45.57;MAF_USDA=26.471
NC_035081.1	38195919	.	A	C	.	.	MAF_INRAE=40.0;MAF_USDA=26.471
NC_035081.1	38195923	.	G	T	.	.	MAF_USDA=13.934
NC_035081.1	38195931	.	A	C	.	.	MAF_INRAE=39.873;MAF_USDA=48.824
NC_035081.1	38195945	.	C	G	.	.	MAF_INRAE=35.443;MAF_USDA=37.5
NC_035081.1	38196106	.	G	A	.	.	MAF_USDA=11.31
NC_035081.1	38196124	.	G	A	.	.	MAF_USDA=1.695
NC_035081.1	38196154	.	C	G	.	.	MAF_USDA=12.5
NC_035081.1	38196168	.	C	T	.	.	MAF_USDA=33.333
NC_035081.1	38208194	.	A	T	.	.	MAF_USDA=4.167
NC_035081.1	38208471	.	C	A	.	.	MAF_USDA=3.279
NC_035081.1	38208481	.	G	C	.	.	MAF_INRAE=39.241;MAF_USDA=47.647
NC_035081.1	38208550	.	A	T	.	.	MAF_USDA=10.417
NC_035081.1	38208662	.	C	T	.	.	MAF_USDA=11.765
NC_035081.1	38208713	.	G	A	.	.	MAF_INRAE=24.051;MAF_USDA=6.471
NC_035081.1	38208741	.	A	C	.	.	MAF_INRAE=5.833
NC_035081.1	38208808	.	C	T	.	.	MAF_INRAE=5.0
NC_035081.1	38208914	.	T	A	.	.	MAF_USDA=6.78
NC_035081.1	38208955	.	C	A	.	.	MAF_USDA=3.279
NC_035081.1	38209084	.	G	T	.	.	MAF_USDA=14.583
NC_035081.1	38209088	.	T	C	.	.	MAF_USDA=12.5
NC_035081.1	38209089	.	A	T	.	.	MAF_USDA=12.5
NC_035081.1	38209090	.	A	C	.	.	MAF_USDA=12.5
NC_035081.1	38209091	.	C	A	.	.	MAF_USDA=12.5
NC_035081.1	38209095	.	A	G	.	.	MAF_USDA=12.5
NC_035081.1	38209096	.	C	G	.	.	MAF_USDA=12.5
NC_035081.1	38209097	.	C	T	.	.	MAF_USDA=12.5
NC_035081.1	38209101	.	T	G	.	.	MAF_USDA=12.5
NC_035081.1	38209102	.	G	T	.	.	MAF_USDA=12.5
NC_035081.1	38209103	.	A	T	.	.	MAF_USDA=12.5
NC_035081.1	38209104	.	G	A	.	.	MAF_USDA=12.5
NC_035081.1	38209108	.	A	C	.	.	MAF_USDA=12.5
NC_035081.1	38209177	.	G	T	.	.	MAF_USDA=1.639
NC_035081.1	38209204	.	C	A	.	.	MAF_INRAE=24.684;MAF_USDA=6.471
NC_035081.1	38209367	.	C	T	.	.	MAF_INRAE=1.667;MAF_USDA=2.083
NC_035081.1	38209475	.	C	G	.	.	MAF_INRAE=8.861;MAF_USDA=4.118
NC_035081.1	38209512	.	G	T	.	.	MAF_INRAE=5.0;MAF_USDA=1.639
NC_035081.1	38209569	.	A	C	.	.	MAF_INRAE=35.443;MAF_USDA=45.294
NC_035081.1	38209594	.	T	C	.	.	MAF_INRAE=5.0
NC_035081.1	38209607	.	C	A	.	.	MAF_INRAE=39.241;MAF_USDA=46.721
NC_035081.1	38209614	.	C	G	.	.	MAF_INRAE=47.368;MAF_USDA=25.41
NC_035081.1	38209775	.	A	G	.	.	MAF_USDA=1.639
NC_035081.1	38209873	.	A	C	.	.	MAF_INRAE=39.241;MAF_USDA=45.902
NC_035081.1	38209888	.	T	A	.	.	MAF_INRAE=24.684;MAF_USDA=4.098
NC_035081.1	38209983	.	A	C	.	.	MAF_USDA=1.639
NC_035081.1	38210004	.	G	A	.	.	MAF_INRAE=25.316;MAF_USDA=4.098
NC_035081.1	38210014	.	T	G	.	.	MAF_INRAE=39.241;MAF_USDA=47.647
NC_035081.1	38210110	.	T	C	.	.	MAF_INRAE=36.076;MAF_USDA=17.059
NC_035081.1	38210130	.	GCGTGTC	GCGTGTG	.	.	MAF_USDA=43.478
NC_035081.1	38210151	.	T	C	.	.	MAF_INRAE=15.19;MAF_USDA=15.663
NC_035081.1	38210157	.	C	T	.	.	MAF_USDA=2.459
NC_035081.1	38210238	.	C	A	.	.	MAF_USDA=14.706
NC_035081.1	38210261	.	C	T	.	.	MAF_INRAE=18.333
NC_035081.1	38210270	.	G	A	.	.	MAF_INRAE=21.667
NC_035081.1	38210276	.	C	T	.	.	MAF_INRAE=2.5
NC_035081.1	38210318	.	A	T	.	.	MAF_INRAE=31.667
NC_035081.1	38210405	.	A	G	.	.	MAF_INRAE=30.0
NC_035081.1	38210451	.	A	G	.	.	MAF_INRAE=4.167
NC_035081.1	38210455	.	C	G	.	.	MAF_INRAE=3.333
NC_035081.1	38210458	.	A	C	.	.	MAF_INRAE=1.667
NC_035081.1	38210485	.	G	A	.	.	MAF_INRAE=5.0
NC_035081.1	38210487	.	G	T	.	.	MAF_INRAE=5.0
NC_035081.1	38210495	.	G	T	.	.	MAF_INRAE=20.253;MAF_USDA=28.235
NC_035081.1	38210577	.	G	T	.	.	MAF_USDA=1.639
NC_035081.1	38210578	.	G	A	.	.	MAF_INRAE=24.051;MAF_USDA=6.471
NC_035081.1	38210616	.	A	T	.	.	MAF_INRAE=40.506;MAF_USDA=22.941
NC_035081.1	38210668	.	A	C	.	.	MAF_INRAE=5.833
NC_035081.1	38210679	.	T	C	.	.	MAF_USDA=3.279
NC_035081.1	38210686	.	G	A	.	.	MAF_INRAE=13.333;MAF_USDA=8.929
NC_035081.1	38210693	.	A	G	.	.	MAF_INRAE=39.873;MAF_USDA=47.619
NC_035081.1	38210703	.	A	G	.	.	MAF_USDA=1.667
NC_035081.1	38210726	.	A	G	.	.	MAF_USDA=2.5
NC_035081.1	38210786	.	A	T	.	.	MAF_INRAE=39.241;MAF_USDA=48.824
NC_035081.1	38210892	.	G	T	.	.	MAF_INRAE=40.506;MAF_USDA=49.412
NC_035081.1	38211002	.	C	A	.	.	MAF_INRAE=5.833
NC_035081.1	38211042	.	C	A	.	.	MAF_USDA=16.667
NC_035081.1	38211043	.	A	C	.	.	MAF_USDA=16.667
NC_035081.1	38211048	.	T	A	.	.	MAF_USDA=1.639
NC_035081.1	38211051	.	G	A	.	.	MAF_USDA=3.279
NC_035081.1	38211095	.	C	A	.	.	MAF_INRAE=39.241;MAF_USDA=48.824
NC_035081.1	38211116	.	A	G	.	.	MAF_INRAE=25.316;MAF_USDA=6.471
NC_035081.1	38211143	.	A	T	.	.	MAF_INRAE=5.0
NC_035081.1	38211173	.	G	T	.	.	MAF_INRAE=41.139;MAF_USDA=30.0
NC_035081.1	38211214	.	A	G	.	.	MAF_INRAE=39.241;MAF_USDA=47.059
NC_035081.1	38211261	.	C	T	.	.	MAF_INRAE=5.063;MAF_USDA=7.647
NC_035081.1	38211299	.	T	C	.	.	MAF_INRAE=39.241;MAF_USDA=47.647
NC_035081.1	38211341	.	G	T	.	.	MAF_INRAE=15.19;MAF_USDA=21.765
NC_035081.1	38211350	.	T	A	.	.	MAF_INRAE=36.076;MAF_USDA=18.235
NC_035081.1	38211404	.	T	G	.	.	MAF_INRAE=31.579;MAF_USDA=49.412
NC_035081.1	38211423	.	C	T	.	.	MAF_INRAE=32.278;MAF_USDA=18.824
NC_035081.1	38211442	.	T	G	.	.	MAF_INRAE=32.278;MAF_USDA=14.583
NC_035081.1	38211447	.	G	C	.	.	MAF_INRAE=24.167;MAF_USDA=17.647
NC_035081.1	38211458	.	G	T	.	.	MAF_INRAE=2.5;MAF_USDA=7.647
NC_035081.1	38211507	.	G	C	.	.	MAF_USDA=50.0
NC_035081.1	38211754	.	T	C	.	.	MAF_USDA=3.279
NC_035081.1	38211792	.	GGCTGT	GGCTGC	.	.	MAF_USDA=39.583
NC_035081.1	38211797	.	T	C	.	.	MAF_INRAE=42.405
NC_035081.1	38211828	.	A	T	.	.	MAF_INRAE=14.167;MAF_USDA=18.824
NC_035081.1	38211854	.	A	T	.	.	MAF_USDA=4.918
NC_035081.1	38211871	.	A	T	.	.	MAF_INRAE=34.81;MAF_USDA=18.235
NC_035081.1	38211965	.	C	T	.	.	MAF_USDA=4.098
NC_035081.1	38212064	.	G	A	.	.	MAF_USDA=3.279
NC_035081.1	38212161	.	G	A	.	.	MAF_INRAE=15.19;MAF_USDA=17.059
NC_035081.1	38212175	.	C	T	.	.	MAF_USDA=2.459
NC_035081.1	38212226	.	C	T	.	.	MAF_INRAE=2.5
NC_035081.1	38212515	.	A	G	.	.	MAF_INRAE=14.557;MAF_USDA=15.882
NC_035081.1	38212519	.	T	C	.	.	MAF_INRAE=25.316;MAF_USDA=6.471
NC_035081.1	38212528	.	G	A	.	.	MAF_USDA=4.098
NC_035081.1	38212640	.	C	T	.	.	MAF_INRAE=25.0
NC_035081.1	38212733	.	G	A	.	.	MAF_INRAE=5.0
NC_035081.1	38212741	.	T	C	.	.	MAF_INRAE=30.0
NC_035081.1	38212745	.	A	C	.	.	MAF_INRAE=27.5
NC_035081.1	38212752	.	A	G	.	.	MAF_INRAE=24.167
NC_035081.1	38212754	.	A	G	.	.	MAF_INRAE=22.5
NC_035081.1	38212761	.	A	G	.	.	MAF_INRAE=21.667
NC_035081.1	38212802	.	C	A	.	.	MAF_INRAE=13.291;MAF_USDA=15.882
NC_035081.1	38213062	.	C	T	.	.	MAF_INRAE=5.063
NC_035081.1	38213112	.	A	G	.	.	MAF_USDA=20.0
NC_035081.1	38213149	.	G	C	.	.	MAF_USDA=3.279
NC_035081.1	38213385	.	G	A	.	.	MAF_USDA=1.639
NC_035081.1	38213408	.	C	T	.	.	MAF_USDA=3.279
NC_035081.1	38213411	.	A	C	.	.	MAF_USDA=27.059
NC_035081.1	38213551	.	A	G	.	.	MAF_INRAE=35.833
NC_035081.1	38213698	.	T	A	.	.	MAF_INRAE=41.667
NC_035081.1	38213750	.	G	A	.	.	MAF_INRAE=24.684
NC_035081.1	38213820	.	G	T	.	.	MAF_USDA=2.459
NC_035081.1	38213869	.	C	A	.	.	MAF_USDA=3.279
NC_035081.1	38213875	.	C	A	.	.	MAF_USDA=1.639
NC_035081.1	38213919	.	C	A	.	.	MAF_INRAE=40.506;MAF_USDA=48.824
NC_035081.1	38214260	.	C	T	.	.	MAF_USDA=8.824
NC_035081.1	38214261	.	A	G	.	.	MAF_INRAE=15.789;MAF_USDA=49.412
NC_035081.1	38214269	.	T	A	.	.	MAF_USDA=2.459
NC_035081.1	38214339	.	C	A	.	.	MAF_USDA=1.639
NC_035081.1	38214420	.	G	T	.	.	MAF_USDA=1.639
NC_035081.1	38214481	.	T	A	.	.	MAF_INRAE=15.19;MAF_USDA=20.588
NC_035081.1	38214482	.	T	G	.	.	MAF_USDA=3.279
NC_035081.1	38214491	.	T	C	.	.	MAF_INRAE=39.241;MAF_USDA=47.059
NC_035081.1	38214509	.	T	C	.	.	MAF_USDA=9.836
NC_035081.1	38214642	.	A	G	.	.	MAF_INRAE=39.873;MAF_USDA=48.235
NC_035081.1	38214694	.	T	C	.	.	MAF_INRAE=5.063;MAF_USDA=2.459
NC_035081.1	38214870	.	G	A	.	.	MAF_INRAE=5.063;MAF_USDA=7.143
NC_035081.1	38214916	.	T	A	.	.	MAF_USDA=1.667
NC_035081.1	38214920	.	A	T	.	.	MAF_INRAE=5.0
NC_035081.1	38214944	.	A	G	.	.	MAF_INRAE=39.241;MAF_USDA=49.405
NC_035081.1	38215009	.	C	G	.	.	MAF_USDA=1.639
NC_035081.1	38215013	.	T	C	.	.	MAF_INRAE=39.873;MAF_USDA=49.412
NC_035081.1	38215185	.	A	C	.	.	MAF_INRAE=44.937;MAF_USDA=48.235
NC_035081.1	38215358	.	A	C	.	.	MAF_INRAE=36.076;MAF_USDA=18.824
NC_035081.1	38215472	.	T	C	.	.	MAF_USDA=16.667
NC_035081.1	38215537	.	A	T	.	.	MAF_USDA=9.836
NC_035081.1	38215583	.	T	G	.	.	MAF_INRAE=39.241;MAF_USDA=48.824
NC_035081.1	38215601	.	G	T	.	.	MAF_INRAE=5.0
NC_035081.1	38215604	.	G	A	.	.	MAF_INRAE=13.924;MAF_USDA=15.882
NC_035081.1	38215605	.	A	T	.	.	MAF_INRAE=11.667;MAF_USDA=15.882
NC_035081.1	38215665	.	C	T	.	.	MAF_INRAE=39.241;MAF_USDA=49.412
NC_035081.1	38215680	.	A	G	.	.	MAF_USDA=5.738
NC_035081.1	38215745	.	C	A	.	.	MAF_INRAE=39.241;MAF_USDA=49.412
NC_035081.1	38215900	.	G	A	.	.	MAF_INRAE=5.833
NC_035081.1	38215903	.	G	A	.	.	MAF_USDA=1.639
NC_035081.1	38215982	.	T	C	.	.	MAF_USDA=2.083
NC_035081.1	38215990	.	C	T	.	.	MAF_USDA=3.333
NC_035081.1	38216035	.	G	A	.	.	MAF_USDA=1.667
NC_035081.1	38216070	.	T	C	.	.	MAF_INRAE=15.19;MAF_USDA=22.353
NC_035081.1	38216093	.	G	A	.	.	MAF_USDA=2.459
NC_035081.1	38216126	.	C	G	.	.	MAF_USDA=1.639
NC_035081.1	38216151	.	T	G	.	.	MAF_USDA=5.738
NC_035081.1	38216152	.	T	G	.	.	MAF_INRAE=44.304;MAF_USDA=44.706
NC_035081.1	38216176	.	A	G	.	.	MAF_INRAE=39.241;MAF_USDA=48.824
NC_035081.1	38216218	.	A	G	.	.	MAF_USDA=2.459
NC_035081.1	38216232	.	A	G	.	.	MAF_USDA=5.738
NC_035081.1	38216284	.	C	A	.	.	MAF_INRAE=39.241;MAF_USDA=29.412
NC_035081.1	38216293	.	A	C	.	.	MAF_INRAE=39.241;MAF_USDA=49.412
NC_035081.1	38216376	.	G	A	.	.	MAF_USDA=4.706
NC_035081.1	38216472	.	C	A	.	.	MAF_USDA=16.667
NC_035081.1	38216478	.	A	T	.	.	MAF_INRAE=48.734;MAF_USDA=47.917
NC_035081.1	38216484	.	G	A	.	.	MAF_USDA=3.279
NC_035081.1	38216485	.	T	G	.	.	MAF_USDA=1.667
NC_035081.1	38216497	.	T	A	.	.	MAF_INRAE=39.241;MAF_USDA=49.412
NC_035081.1	38216544	.	A	C	.	.	MAF_INRAE=5.063;MAF_USDA=8.333
NC_035081.1	38216567	.	T	G	.	.	MAF_INRAE=39.241;MAF_USDA=47.647
NC_035081.1	38216672	.	C	A	.	.	MAF_USDA=2.459
NC_035081.1	38216688	.	G	A	.	.	MAF_USDA=5.738
NC_035081.1	38216716	.	G	T	.	.	MAF_USDA=14.706
NC_035081.1	38216760	.	C	A	.	.	MAF_INRAE=5.063;MAF_USDA=7.059
NC_035081.1	38216858	.	T	C	.	.	MAF_USDA=5.738
NC_035081.1	38217113	.	T	C	.	.	MAF_INRAE=15.19;MAF_USDA=16.471
NC_035081.1	38217275	.	G	A	.	.	MAF_INRAE=5.063;MAF_USDA=7.059
NC_035081.1	38217300	.	G	A	.	.	MAF_INRAE=35.443;MAF_USDA=18.824
NC_035081.1	38217311	.	G	A	.	.	MAF_INRAE=5.0;MAF_USDA=4.918
NC_035081.1	38217319	.	G	A	.	.	MAF_USDA=2.381
NC_035081.1	38217388	.	G	T	.	.	MAF_USDA=1.667
NC_035081.1	38217390	.	T	A	.	.	MAF_INRAE=26.316;MAF_USDA=39.881
NC_035081.1	38217443	.	C	T	.	.	MAF_USDA=16.265
NC_035081.1	38217552	.	C	A	.	.	MAF_USDA=39.583
NC_035081.1	38217926	.	GCAAGACA	GCAAGACG	.	.	MAF_USDA=12.5
NC_035081.1	38218113	.	C	G	.	.	MAF_USDA=39.583
NC_035081.1	38218146	.	T	A	.	.	MAF_INRAE=10.526;MAF_USDA=10.417
NC_035081.1	38218163	.	T	A	.	.	MAF_INRAE=10.526;MAF_USDA=10.417
NC_035081.1	38218705	.	T	C	.	.	MAF_USDA=43.75
NC_035081.1	38218722	.	C	T	.	.	MAF_INRAE=21.053;MAF_USDA=11.765
NC_035081.1	38218729	.	C	T	.	.	MAF_USDA=1.639
NC_035081.1	38219192	.	C	T	.	.	MAF_USDA=2.542
NC_035081.1	38219200	.	T	C	.	.	MAF_USDA=2.542
NC_035081.1	38219201	.	A	T	.	.	MAF_USDA=2.542
NC_035081.1	38219301	.	C	T	.	.	MAF_USDA=3.39
NC_035081.1	38219336	.	ATT	ATA	.	.	MAF_USDA=41.667
NC_035081.1	38219338	.	T	A	.	.	MAF_INRAE=48.333
NC_035081.1	38219365	.	G	T	.	.	MAF_INRAE=48.333;MAF_USDA=48.81
NC_035081.1	38219389	.	T	C	.	.	MAF_USDA=18.235
NC_035081.1	38219511	.	T	G	.	.	MAF_INRAE=48.734;MAF_USDA=42.941
NC_035081.1	38219530	.	C	T	.	.	MAF_USDA=6.471
NC_035081.1	38219579	.	C	T	.	.	MAF_INRAE=12.5;MAF_USDA=8.333
NC_035081.1	38219705	.	A	G	.	.	MAF_INRAE=5.063;MAF_USDA=6.471
NC_035081.1	38219737	.	T	G	.	.	MAF_INRAE=39.873;MAF_USDA=49.412
NC_035081.1	38219740	.	T	A	.	.	MAF_USDA=5.738
NC_035081.1	38219797	.	C	G	.	.	MAF_USDA=17.647
NC_035081.1	38219900	.	C	T	.	.	MAF_USDA=2.459
NC_035081.1	38220047	.	C	T	.	.	MAF_USDA=5.738
NC_035081.1	38220087	.	T	G	.	.	MAF_INRAE=6.667
NC_035081.1	38220193	.	C	T	.	.	MAF_INRAE=5.063;MAF_USDA=7.059
NC_035081.1	38220249	.	G	T	.	.	MAF_INRAE=37.975;MAF_USDA=50.0
NC_035081.1	38220263	.	C	T	.	.	MAF_USDA=4.098
NC_035081.1	38220270	.	G	A	.	.	MAF_USDA=2.459
NC_035081.1	38220398	.	C	A	.	.	MAF_USDA=4.098
NC_035081.1	38220399	.	G	A	.	.	MAF_USDA=1.639
NC_035081.1	38220451	.	T	A	.	.	MAF_INRAE=40.506;MAF_USDA=48.824
NC_035081.1	38220802	.	T	G	.	.	MAF_INRAE=40.506;MAF_USDA=28.235
NC_035081.1	38220803	.	T	G	.	.	MAF_INRAE=48.333;MAF_USDA=28.235
NC_035081.1	38220874	.	G	A	.	.	MAF_USDA=2.459
NC_035081.1	38220905	.	G	A	.	.	MAF_USDA=16.071
NC_035081.1	38220919	.	C	T	.	.	MAF_INRAE=5.0
NC_035081.1	38220965	.	C	T	.	.	MAF_USDA=4.098
NC_035081.1	38221171	.	A	C	.	.	MAF_USDA=1.639
NC_035081.1	38221227	.	G	C	.	.	MAF_INRAE=5.833
NC_035081.1	38221228	.	A	G	.	.	MAF_USDA=1.639
NC_035081.1	38221305	.	T	C	.	.	MAF_USDA=1.639
NC_035081.1	38221328	.	T	A	.	.	MAF_INRAE=41.139;MAF_USDA=30.0
NC_035081.1	38221339	.	A	G	.	.	MAF_INRAE=5.063;MAF_USDA=7.059
NC_035081.1	38221348	.	T	A	.	.	MAF_USDA=4.098
NC_035081.1	38221358	.	T	A	.	.	MAF_USDA=1.639
NC_035081.1	38221382	.	T	C	.	.	MAF_USDA=1.639
NC_035081.1	38221434	.	G	A	.	.	MAF_USDA=2.353
NC_035081.1	38221517	.	T	C	.	.	MAF_INRAE=39.241;MAF_USDA=24.706
NC_035081.1	38221569	.	C	T	.	.	MAF_USDA=2.459
NC_035081.1	38221570	.	G	T	.	.	MAF_USDA=5.738
NC_035081.1	38221571	.	C	T	.	.	MAF_USDA=5.738
NC_035081.1	38221612	.	T	C	.	.	MAF_INRAE=25.316
NC_035081.1	38221640	.	C	T	.	.	MAF_USDA=13.115
NC_035081.1	38221661	.	C	A	.	.	MAF_USDA=1.639
NC_035081.1	38221848	.	G	A	.	.	MAF_INRAE=25.316;MAF_USDA=7.059
NC_035081.1	38221944	.	G	T	.	.	MAF_USDA=12.353
NC_035081.1	38221980	.	C	A	.	.	MAF_INRAE=39.873;MAF_USDA=48.824
NC_035081.1	38222066	.	A	C	.	.	MAF_INRAE=12.5
NC_035081.1	38222216	.	A	C	.	.	MAF_USDA=43.75
NC_035081.1	38222269	.	A	G	.	.	MAF_INRAE=5.063;MAF_USDA=7.647
NC_035081.1	38222293	.	C	G	.	.	MAF_INRAE=39.241;MAF_USDA=35.882
NC_035081.1	38222297	.	C	T	.	.	MAF_INRAE=24.684;MAF_USDA=7.059
NC_035081.1	38222488	.	T	G	.	.	MAF_INRAE=4.43;MAF_USDA=7.647
NC_035081.1	38222730	.	A	T	.	.	MAF_USDA=12.941
NC_035081.1	38222802	.	T	A	.	.	MAF_INRAE=19.167;MAF_USDA=8.333
NC_035081.1	38222812	.	C	G	.	.	MAF_INRAE=36.076;MAF_USDA=17.647
NC_035081.1	38222862	.	C	A	.	.	MAF_INRAE=41.139;MAF_USDA=30.0
NC_035081.1	38222946	.	C	T	.	.	MAF_USDA=1.639
NC_035081.1	38223040	.	A	G	.	.	MAF_INRAE=44.937;MAF_USDA=40.588
NC_035081.1	38223093	.	A	G	.	.	MAF_USDA=4.918
NC_035081.1	38223094	.	A	C	.	.	MAF_INRAE=39.241;MAF_USDA=49.412
NC_035081.1	38223172	.	A	C	.	.	MAF_INRAE=44.304;MAF_USDA=39.412
NC_035081.1	38223362	.	G	A	.	.	MAF_USDA=2.459
NC_035081.1	38223466	.	C	T	.	.	MAF_INRAE=20.253;MAF_USDA=7.059
NC_035081.1	38223500	.	G	C	.	.	MAF_INRAE=19.62;MAF_USDA=21.176
NC_035081.1	38223510	.	T	C	.	.	MAF_USDA=1.639
NC_035081.1	38223556	.	G	A	.	.	MAF_INRAE=6.329;MAF_USDA=4.918
NC_035081.1	38223592	.	G	T	.	.	MAF_USDA=3.279
NC_035081.1	38223597	.	T	A	.	.	MAF_USDA=1.639
NC_035081.1	38223677	.	A	T	.	.	MAF_USDA=12.941
NC_035081.1	38223830	.	C	A	.	.	MAF_USDA=3.279
NC_035081.1	38224038	.	C	T	.	.	MAF_USDA=4.918
NC_035081.1	38224098	.	C	T	.	.	MAF_INRAE=39.241
NC_035081.1	38224227	.	T	G	.	.	MAF_INRAE=12.5;MAF_USDA=8.333
NC_035081.1	38224230	.	A	T	.	.	MAF_INRAE=12.5;MAF_USDA=8.333
NC_035081.1	38224404	.	T	C	.	.	MAF_INRAE=39.241;MAF_USDA=48.235
NC_035081.1	38224413	.	T	C	.	.	MAF_INRAE=31.579;MAF_USDA=32.941
NC_035081.1	38224443	.	C	T	.	.	MAF_USDA=8.197
NC_035081.1	38224565	.	G	A	.	.	MAF_USDA=15.294
NC_035081.1	38224614	.	A	C	.	.	MAF_USDA=44.512
NC_035081.1	38224637	.	C	T	.	.	MAF_USDA=9.146
NC_035081.1	38224654	.	T	C	.	.	MAF_USDA=29.167
NC_035081.1	38225283	.	G	A	.	.	MAF_USDA=7.647
NC_035081.1	38225426	.	A	G	.	.	MAF_USDA=10.417
NC_035081.1	38225519	.	G	A	.	.	MAF_INRAE=20.253;MAF_USDA=23.529
NC_035081.1	38225679	.	T	C	.	.	MAF_USDA=7.377
NC_035081.1	38225759	.	G	T	.	.	MAF_USDA=1.639
NC_035081.1	38226185	.	C	T	.	.	MAF_USDA=2.459
NC_035081.1	38226197	.	C	A	.	.	MAF_USDA=1.639
NC_035081.1	38226216	.	A	G	.	.	MAF_USDA=2.459
NC_035081.1	38226448	.	G	A	.	.	MAF_USDA=5.294
NC_035081.1	38226513	.	C	G	.	.	MAF_INRAE=30.833;MAF_USDA=20.833
NC_035081.1	38226536	.	T	G	.	.	MAF_INRAE=12.025;MAF_USDA=15.294
NC_035081.1	38226638	.	T	A	.	.	MAF_INRAE=5.833
NC_035081.1	38226691	.	C	T	.	.	MAF_INRAE=15.789;MAF_USDA=49.18
NC_035081.1	38226753	.	C	A	.	.	MAF_USDA=49.412
NC_035081.1	38226786	.	G	C	.	.	MAF_INRAE=6.329;MAF_USDA=4.098
NC_035081.1	38226812	.	C	G	.	.	MAF_USDA=47.647
NC_035081.1	38226937	.	G	A	.	.	MAF_USDA=4.918
NC_035081.1	38227562	.	T	C	.	.	MAF_USDA=15.476
NC_035081.1	38227592	.	G	A	.	.	MAF_USDA=5.0
NC_035081.1	38227689	.	G	C	.	.	MAF_USDA=8.333
NC_035081.1	38227819	.	G	A	.	.	MAF_INRAE=39.241;MAF_USDA=47.647
NC_035081.1	38227884	.	T	C	.	.	MAF_USDA=1.639
NC_035081.1	38227927	.	G	A	.	.	MAF_INRAE=47.368;MAF_USDA=18.452
NC_035081.1	38228006	.	C	G	.	.	MAF_INRAE=10.526;MAF_USDA=2.5
NC_035081.1	38228007	.	C	A	.	.	MAF_USDA=2.5
NC_035081.1	38228347	.	T	A	.	.	MAF_USDA=1.639
NC_035081.1	38228366	.	C	A	.	.	MAF_INRAE=39.241;MAF_USDA=48.824
NC_035081.1	38228373	.	G	A	.	.	MAF_INRAE=39.241;MAF_USDA=48.824
NC_035081.1	38228612	.	A	G	.	.	MAF_INRAE=39.241
NC_035081.1	38228628	.	A	T	.	.	MAF_USDA=1.639
NC_035081.1	38228730	.	G	T	.	.	MAF_INRAE=24.684;MAF_USDA=6.471
NC_035081.1	38228737	.	G	T	.	.	MAF_USDA=2.459
NC_035081.1	38228763	.	T	C	.	.	MAF_INRAE=5.0;MAF_USDA=4.918
NC_035081.1	38228783	.	T	G	.	.	MAF_USDA=3.279
NC_035081.1	38228845	.	T	A	.	.	MAF_INRAE=41.139
NC_035081.1	38228895	.	C	T	.	.	MAF_INRAE=3.333
NC_035081.1	38228904	.	C	T	.	.	MAF_INRAE=42.405
NC_035081.1	38228905	.	A	T	.	.	MAF_INRAE=49.167
NC_035081.1	38228910	.	C	T	.	.	MAF_INRAE=42.405
NC_035081.1	38228941	.	A	G	.	.	MAF_USDA=9.412
NC_035081.1	38228976	.	C	T	.	.	MAF_USDA=2.459
NC_035081.1	38229065	.	T	G	.	.	MAF_USDA=3.279
NC_035081.1	38229079	.	G	A	.	.	MAF_INRAE=7.5
NC_035081.1	38229082	.	C	A	.	.	MAF_USDA=6.25
NC_035081.1	38229083	.	T	C	.	.	MAF_INRAE=2.5
NC_035081.1	38229087	.	T	A	.	.	MAF_USDA=1.639
NC_035081.1	38229092	.	A	G	.	.	MAF_INRAE=18.333;MAF_USDA=5.294
NC_035081.1	38229096	.	C	T	.	.	MAF_INRAE=13.333;MAF_USDA=5.294
NC_035081.1	38229097	.	T	G	.	.	MAF_INRAE=8.333
NC_035081.1	38229099	.	C	T	.	.	MAF_USDA=1.639
NC_035081.1	38229122	.	T	C	.	.	MAF_INRAE=12.5
NC_035081.1	38229126	.	A	G	.	.	MAF_INRAE=13.333
NC_035081.1	38229131	.	C	T	.	.	MAF_INRAE=12.5
NC_035081.1	38229144	.	A	G	.	.	MAF_INRAE=8.333
NC_035081.1	38229175	.	C	T	.	.	MAF_INRAE=1.667
NC_035081.1	38229210	.	T	C	.	.	MAF_USDA=11.765
NC_035081.1	38229242	.	C	T	.	.	MAF_INRAE=4.167
NC_035081.1	38229265	.	T	G	.	.	MAF_USDA=5.882
NC_035081.1	38229268	.	T	C	.	.	MAF_USDA=17.059
NC_035081.1	38229308	.	T	A	.	.	MAF_INRAE=10.0
NC_035081.1	38229318	.	C	A	.	.	MAF_INRAE=30.833
NC_035081.1	38229327	.	T	C	.	.	MAF_INRAE=1.667;MAF_USDA=19.412
NC_035081.1	38229340	.	A	C	.	.	MAF_INRAE=2.5
NC_035081.1	38229348	.	G	T	.	.	MAF_INRAE=1.667
NC_035081.1	38229390	.	C	T	.	.	MAF_USDA=12.353
NC_035081.1	38229417	.	G	T	.	.	MAF_INRAE=1.667
NC_035081.1	38229427	.	A	T	.	.	MAF_USDA=6.471
NC_035081.1	38229429	.	C	T	.	.	MAF_USDA=11.765
NC_035081.1	38229437	.	G	A	.	.	MAF_USDA=1.639
NC_035081.1	38229457	.	G	C	.	.	MAF_INRAE=13.333;MAF_USDA=2.459
NC_035081.1	38229461	.	C	T	.	.	MAF_USDA=14.583
NC_035081.1	38229469	.	C	G	.	.	MAF_INRAE=5.0
NC_035081.1	38229471	.	A	G	.	.	MAF_INRAE=12.5;MAF_USDA=4.098
NC_035081.1	38229472	.	T	C	.	.	MAF_INRAE=43.333;MAF_USDA=50.0
NC_035081.1	38229488	.	C	A	.	.	MAF_USDA=3.279
NC_035081.1	38229500	.	C	T	.	.	MAF_INRAE=11.667;MAF_USDA=5.882
NC_035081.1	38229507	.	A	G	.	.	MAF_INRAE=11.667;MAF_USDA=2.459
NC_035081.1	38229510	.	G	A	.	.	MAF_USDA=1.639
NC_035081.1	38229512	.	A	G	.	.	MAF_INRAE=12.5;MAF_USDA=2.459
NC_035081.1	38229513	.	G	C	.	.	MAF_INRAE=12.5
NC_035081.1	38229523	.	C	A	.	.	MAF_USDA=17.059
NC_035081.1	38229534	.	T	A	.	.	MAF_USDA=2.941
NC_035081.1	38229549	.	A	C	.	.	MAF_INRAE=12.5
NC_035081.1	38229566	.	A	G	.	.	MAF_USDA=5.738
NC_035081.1	38229570	.	G	T	.	.	MAF_USDA=4.918
NC_035081.1	38229572	.	C	A	.	.	MAF_USDA=12.5
NC_035081.1	38229594	.	T	C	.	.	MAF_INRAE=29.114;MAF_USDA=6.471
NC_035081.1	38229605	.	G	T	.	.	MAF_USDA=4.167
NC_035081.1	38229623	.	C	G	.	.	MAF_USDA=11.475
NC_035081.1	38229939	.	A	T	.	.	MAF_USDA=7.059
NC_035081.1	38229943	.	T	A	.	.	MAF_USDA=4.098
NC_035081.1	38229949	.	T	A	.	.	MAF_USDA=3.279
NC_035081.1	38230001	.	C	T	.	.	MAF_USDA=8.824
NC_035081.1	38230011	.	A	G	.	.	MAF_INRAE=41.139;MAF_USDA=49.412
NC_035081.1	38230074	.	G	A	.	.	MAF_USDA=5.738
NC_035081.1	38230098	.	C	T	.	.	MAF_USDA=5.738
NC_035081.1	38230112	.	G	T	.	.	MAF_INRAE=39.241;MAF_USDA=49.412
NC_035081.1	38230201	.	G	C	.	.	MAF_USDA=5.738
NC_035081.1	38230359	.	C	T	.	.	MAF_USDA=6.557
NC_035081.1	38230360	.	C	T	.	.	MAF_USDA=6.557
NC_035081.1	38230371	.	T	A	.	.	MAF_USDA=4.918
NC_035081.1	38230500	.	G	A	.	.	MAF_INRAE=36.076
NC_035081.1	38230550	.	G	A	.	.	MAF_INRAE=5.063;MAF_USDA=8.235
NC_035081.1	38230636	.	T	C	.	.	MAF_INRAE=38.608;MAF_USDA=47.647
NC_035081.1	38230777	.	A	G	.	.	MAF_USDA=2.459
NC_035081.1	38231025	.	T	C	.	.	MAF_INRAE=5.833
NC_035081.1	38231027	.	A	T	.	.	MAF_INRAE=5.0
NC_035081.1	38231031	.	C	A	.	.	MAF_USDA=4.918
NC_035081.1	38231071	.	G	A	.	.	MAF_USDA=4.098
NC_035081.1	38231125	.	G	T	.	.	MAF_INRAE=24.684;MAF_USDA=9.412
NC_035081.1	38231345	.	C	T	.	.	MAF_USDA=1.639
NC_035081.1	38231394	.	G	A	.	.	MAF_INRAE=39.241;MAF_USDA=47.647
NC_035081.1	38231495	.	G	T	.	.	MAF_INRAE=12.5
NC_035081.1	38231499	.	A	G	.	.	MAF_USDA=10.417
NC_035081.1	38231567	.	G	T	.	.	MAF_INRAE=39.241;MAF_USDA=49.412
NC_035081.1	38231601	.	G	A	.	.	MAF_USDA=3.279
NC_035081.1	38231646	.	G	A	.	.	MAF_INRAE=25.316;MAF_USDA=8.824
NC_035081.1	38231709	.	C	T	.	.	MAF_INRAE=39.873;MAF_USDA=44.706
NC_035081.1	38231938	.	C	T	.	.	MAF_USDA=1.765
NC_035081.1	38231963	.	A	G	.	.	MAF_INRAE=39.241;MAF_USDA=47.059
NC_035081.1	38231982	.	C	T	.	.	MAF_INRAE=24.684;MAF_USDA=8.824
NC_035081.1	38232078	.	C	T	.	.	MAF_INRAE=5.0
NC_035081.1	38232131	.	A	G	.	.	MAF_INRAE=5.0
NC_035081.1	38232282	.	C	T	.	.	MAF_USDA=4.098
NC_035081.1	38232344	.	G	C	.	.	MAF_INRAE=13.924;MAF_USDA=13.934
NC_035081.1	38232394	.	C	T	.	.	MAF_INRAE=4.167
NC_035081.1	38232520	.	A	G	.	.	MAF_INRAE=24.051;MAF_USDA=8.824
NC_035081.1	38232595	.	G	C	.	.	MAF_INRAE=15.19;MAF_USDA=18.235
NC_035081.1	38232635	.	T	C	.	.	MAF_INRAE=39.241;MAF_USDA=47.647
NC_035081.1	38232781	.	T	G	.	.	MAF_USDA=3.279
NC_035081.1	38232879	.	A	T	.	.	MAF_USDA=1.639
NC_035081.1	38233134	.	C	T	.	.	MAF_INRAE=4.167
NC_035081.1	38233232	.	C	T	.	.	MAF_USDA=8.333
NC_035081.1	38233314	.	C	T	.	.	MAF_INRAE=39.241;MAF_USDA=43.443
NC_035081.1	38233383	.	G	T	.	.	MAF_USDA=4.098
NC_035081.1	38233474	.	G	A	.	.	MAF_INRAE=5.063;MAF_USDA=7.377
NC_035081.1	38233491	.	C	T	.	.	MAF_INRAE=5.833
NC_035081.1	38233518	.	C	T	.	.	MAF_USDA=1.639
NC_035081.1	38233629	.	G	A	.	.	MAF_USDA=1.639
NC_035081.1	38233899	.	G	A	.	.	MAF_USDA=4.918
NC_035081.1	38233924	.	C	A	.	.	MAF_INRAE=27.215;MAF_USDA=15.294
NC_035081.1	38233929	.	G	C	.	.	MAF_USDA=1.639
NC_035081.1	38233974	.	C	T	.	.	MAF_USDA=4.118
NC_035081.1	38234046	.	T	A	.	.	MAF_INRAE=15.19;MAF_USDA=18.824
NC_035081.1	38234070	.	C	A	.	.	MAF_INRAE=25.316;MAF_USDA=8.824
NC_035081.1	38234094	.	G	A	.	.	MAF_USDA=1.639
NC_035081.1	38234153	.	A	T	.	.	MAF_INRAE=44.937
NC_035081.1	38234158	.	A	C	.	.	MAF_INRAE=5.833
NC_035081.1	38234338	.	A	C	.	.	MAF_INRAE=39.241;MAF_USDA=46.471
NC_035081.1	38234361	.	C	A	.	.	MAF_USDA=1.639
NC_035081.1	38234447	.	G	A	.	.	MAF_INRAE=38.608;MAF_USDA=48.235
NC_035081.1	38234774	.	C	T	.	.	MAF_INRAE=39.241;MAF_USDA=50.0
NC_035081.1	38234815	.	C	T	.	.	MAF_INRAE=39.241;MAF_USDA=48.824
NC_035081.1	38234861	.	G	A	.	.	MAF_USDA=1.639
NC_035081.1	38234907	.	G	A	.	.	MAF_INRAE=23.418;MAF_USDA=9.412
NC_035081.1	38234931	.	C	A	.	.	MAF_USDA=4.098
NC_035081.1	38234994	.	C	A	.	.	MAF_INRAE=39.241;MAF_USDA=50.0
NC_035081.1	38235018	.	C	A	.	.	MAF_INRAE=15.19;MAF_USDA=17.647
NC_035081.1	38235034	.	G	A	.	.	MAF_INRAE=13.333
NC_035081.1	38235040	.	C	T	.	.	MAF_USDA=1.639
NC_035081.1	38235257	.	G	A	.	.	MAF_USDA=1.639
NC_035081.1	38235367	.	G	C	.	.	MAF_INRAE=27.215;MAF_USDA=12.941
NC_035081.1	38235450	.	T	A	.	.	MAF_USDA=10.417
NC_035081.1	38235575	.	A	T	.	.	MAF_USDA=5.738
NC_035081.1	38235587	.	G	A	.	.	MAF_INRAE=39.873;MAF_USDA=47.647
NC_035081.1	38235714	.	C	T	.	.	MAF_INRAE=32.278;MAF_USDA=50.0
NC_035081.1	38235785	.	C	T	.	.	MAF_USDA=2.459
NC_035081.1	38235788	.	T	A	.	.	MAF_USDA=2.459
NC_035081.1	38236017	.	T	G	.	.	MAF_INRAE=41.139;MAF_USDA=47.647
NC_035081.1	38236063	.	A	G	.	.	MAF_INRAE=17.722;MAF_USDA=8.824
NC_035081.1	38236066	.	G	A	.	.	MAF_INRAE=3.333;MAF_USDA=6.557
NC_035081.1	38236216	.	T	G	.	.	MAF_INRAE=39.873;MAF_USDA=48.235
NC_035081.1	38236315	.	C	A	.	.	MAF_USDA=1.667
NC_035081.1	38236333	.	A	G	.	.	MAF_INRAE=11.667
NC_035081.1	38236557	.	G	A	.	.	MAF_INRAE=40.506;MAF_USDA=47.647
NC_035081.1	38236565	.	C	T	.	.	MAF_USDA=3.279
NC_035081.1	38236714	.	C	T	.	.	MAF_USDA=1.639
NC_035081.1	38236724	.	A	G	.	.	MAF_USDA=6.557
NC_035081.1	38236739	.	G	A	.	.	MAF_USDA=1.639
NC_035081.1	38236852	.	C	G	.	.	MAF_INRAE=45.57;MAF_USDA=31.176
NC_035081.1	38236880	.	A	G	.	.	MAF_USDA=1.639
NC_035081.1	38236890	.	T	G	.	.	MAF_USDA=1.639
NC_035081.1	38236923	.	G	T	.	.	MAF_INRAE=24.684;MAF_USDA=6.471
NC_035081.1	38237038	.	C	T	.	.	MAF_INRAE=18.354;MAF_USDA=8.824
NC_035081.1	38237128	.	T	C	.	.	MAF_INRAE=39.241;MAF_USDA=48.824
NC_035081.1	38237221	.	G	T	.	.	MAF_USDA=2.459
NC_035081.1	38237376	.	T	A	.	.	MAF_INRAE=22.785;MAF_USDA=8.235
NC_035081.1	38237445	.	T	G	.	.	MAF_USDA=1.639
NC_035081.1	38237457	.	A	T	.	.	MAF_USDA=1.639
NC_035081.1	38237477	.	A	T	.	.	MAF_USDA=3.279
NC_035081.1	38237609	.	G	A	.	.	MAF_INRAE=38.608;MAF_USDA=48.235
NC_035081.1	38237674	.	T	C	.	.	MAF_USDA=1.639
NC_035081.1	38237912	.	G	T	.	.	MAF_USDA=1.639
NC_035081.1	38238025	.	G	C	.	.	MAF_INRAE=23.418;MAF_USDA=9.412
NC_035081.1	38238094	.	A	C	.	.	MAF_INRAE=39.241;MAF_USDA=48.235
NC_035081.1	38238155	.	T	C	.	.	MAF_USDA=1.639
NC_035081.1	38238172	.	T	A	.	.	MAF_INRAE=39.241;MAF_USDA=48.235
NC_035081.1	38238211	.	T	C	.	.	MAF_INRAE=47.5;MAF_USDA=48.235
NC_035081.1	38238269	.	G	T	.	.	MAF_INRAE=19.62;MAF_USDA=19.412
NC_035081.1	38238280	.	A	C	.	.	MAF_USDA=1.639
NC_035081.1	38238283	.	C	G	.	.	MAF_INRAE=25.316;MAF_USDA=8.235
NC_035081.1	38238345	.	T	C	.	.	MAF_USDA=1.667
NC_035081.1	38238348	.	G	T	.	.	MAF_INRAE=24.684;MAF_USDA=8.929
NC_035081.1	38238567	.	G	T	.	.	MAF_INRAE=21.519;MAF_USDA=14.583
NC_035081.1	38238625	.	G	T	.	.	MAF_INRAE=39.241;MAF_USDA=49.412
NC_035081.1	38238642	.	C	T	.	.	MAF_USDA=1.639
NC_035081.1	38238654	.	G	T	.	.	MAF_INRAE=8.861;MAF_USDA=4.118
NC_035081.1	38238717	.	A	C	.	.	MAF_USDA=3.279
NC_035081.1	38238743	.	C	A	.	.	MAF_INRAE=5.833
NC_035081.1	38238817	.	G	T	.	.	MAF_INRAE=22.785;MAF_USDA=20.0
NC_035081.1	38239064	.	G	T	.	.	MAF_INRAE=39.241;MAF_USDA=41.765
NC_035081.1	38239066	.	C	T	.	.	MAF_INRAE=46.667;MAF_USDA=39.583
NC_035081.1	38239112	.	G	A	.	.	MAF_INRAE=22.785;MAF_USDA=13.529
NC_035081.1	38239161	.	G	T	.	.	MAF_INRAE=5.0;MAF_USDA=6.471
NC_035081.1	38239236	.	A	C	.	.	MAF_USDA=4.098
NC_035081.1	38239267	.	G	A	.	.	MAF_USDA=1.639
NC_035081.1	38239294	.	G	A	.	.	MAF_USDA=2.459
NC_035081.1	38239406	.	A	G	.	.	MAF_INRAE=15.0;MAF_USDA=20.0
NC_035081.1	38239433	.	T	C	.	.	MAF_INRAE=13.333;MAF_USDA=7.377
NC_035081.1	38239517	.	G	C	.	.	MAF_INRAE=4.167;MAF_USDA=6.471
NC_035081.1	38239572	.	G	T	.	.	MAF_INRAE=22.785;MAF_USDA=9.412
NC_035081.1	38239714	.	G	C	.	.	MAF_USDA=5.738
NC_035081.1	38239754	.	C	A	.	.	MAF_USDA=6.557
NC_035081.1	38239787	.	G	T	.	.	MAF_INRAE=13.333
NC_035081.1	38239793	.	T	C	.	.	MAF_USDA=1.639
NC_035081.1	38239803	.	G	C	.	.	MAF_USDA=3.279
NC_035081.1	38239808	.	A	C	.	.	MAF_INRAE=17.089;MAF_USDA=7.647
NC_035081.1	38239819	.	G	A	.	.	MAF_INRAE=4.167;MAF_USDA=4.118
NC_035081.1	38239832	.	T	C	.	.	MAF_USDA=12.295
NC_035081.1	38239859	.	G	A	.	.	MAF_USDA=1.639
NC_035081.1	38239860	.	G	A	.	.	MAF_USDA=1.639
NC_035081.1	38239916	.	G	A	.	.	MAF_USDA=3.279
NC_035081.1	38240158	.	T	G	.	.	MAF_INRAE=39.241;MAF_USDA=47.647
NC_035081.1	38240175	.	G	A	.	.	MAF_USDA=3.279
NC_035081.1	38240237	.	T	G	.	.	MAF_INRAE=25.0
NC_035081.1	38240651	.	A	T	.	.	MAF_INRAE=36.709;MAF_USDA=48.214
NC_035081.1	38240662	.	A	T	.	.	MAF_USDA=5.738
NC_035081.1	38240668	.	G	T	.	.	MAF_USDA=1.639
NC_035081.1	38240674	.	G	A	.	.	MAF_USDA=1.639
NC_035081.1	38240697	.	A	T	.	.	MAF_USDA=1.639
NC_035081.1	38240759	.	T	C	.	.	MAF_USDA=14.583
NC_035081.1	38240988	.	T	G	.	.	MAF_USDA=8.475
NC_035081.1	38240995	.	T	A	.	.	MAF_INRAE=3.333
NC_035081.1	38241065	.	G	A	.	.	MAF_INRAE=14.167;MAF_USDA=16.667
NC_035081.1	38241071	.	C	A	.	.	MAF_INRAE=14.167;MAF_USDA=16.667
NC_035081.1	38241242	.	G	T	.	.	MAF_INRAE=20.886;MAF_USDA=21.765
NC_035081.1	38241249	.	A	G	.	.	MAF_INRAE=16.456;MAF_USDA=7.059
NC_035081.1	38241326	.	T	C	.	.	MAF_INRAE=22.785;MAF_USDA=21.765
NC_035081.1	38241404	.	C	A	.	.	MAF_INRAE=15.19;MAF_USDA=18.824
NC_035081.1	38241412	.	C	T	.	.	MAF_INRAE=37.975;MAF_USDA=34.118
NC_035081.1	38241440	.	A	G	.	.	MAF_INRAE=39.241;MAF_USDA=48.824
NC_035081.1	38241449	.	C	A	.	.	MAF_INRAE=22.785;MAF_USDA=20.0
NC_035081.1	38241461	.	C	T	.	.	MAF_INRAE=13.333
NC_035081.1	38241483	.	C	A	.	.	MAF_USDA=3.279
NC_035081.1	38241507	.	C	T	.	.	MAF_INRAE=13.333;MAF_USDA=6.557
NC_035081.1	38241553	.	C	G	.	.	MAF_USDA=1.639
NC_035081.1	38241631	.	C	T	.	.	MAF_INRAE=22.785;MAF_USDA=21.765
NC_035081.1	38241726	.	G	A	.	.	MAF_INRAE=22.785;MAF_USDA=20.588
NC_035081.1	38241727	.	G	C	.	.	MAF_INRAE=15.0;MAF_USDA=20.588
NC_035081.1	38241811	.	A	T	.	.	MAF_INRAE=22.785;MAF_USDA=18.824
NC_035081.1	38241862	.	C	T	.	.	MAF_INRAE=22.785;MAF_USDA=12.353
NC_035081.1	38241870	.	T	C	.	.	MAF_USDA=2.459
NC_035081.1	38241872	.	C	T	.	.	MAF_INRAE=37.975;MAF_USDA=31.176
NC_035081.1	38242130	.	T	C	.	.	MAF_INRAE=39.241;MAF_USDA=47.059
NC_035081.1	38242262	.	A	C	.	.	MAF_INRAE=39.241;MAF_USDA=48.824
NC_035081.1	38242263	.	A	C	.	.	MAF_INRAE=24.684;MAF_USDA=9.412
NC_035081.1	38242288	.	A	T	.	.	MAF_INRAE=24.684;MAF_USDA=6.471
NC_035081.1	38242367	.	C	A	.	.	MAF_INRAE=36.076;MAF_USDA=31.176
NC_035081.1	38242418	.	G	A	.	.	MAF_INRAE=47.368;MAF_USDA=20.0
NC_035081.1	38242450	.	C	T	.	.	MAF_USDA=1.639
NC_035081.1	38242704	.	A	T	.	.	MAF_INRAE=5.0
NC_035081.1	38242840	.	C	T	.	.	MAF_INRAE=15.823;MAF_USDA=17.059
NC_035081.1	38242895	.	G	C	.	.	MAF_USDA=2.459
NC_035081.1	38242918	.	C	T	.	.	MAF_INRAE=22.152;MAF_USDA=12.353
NC_035081.1	38242925	.	T	C	.	.	MAF_INRAE=39.873;MAF_USDA=43.529
NC_035081.1	38243081	.	G	A	.	.	MAF_INRAE=13.333
NC_035081.1	38243093	.	G	A	.	.	MAF_INRAE=22.785;MAF_USDA=21.176
NC_035081.1	38243124	.	C	T	.	.	MAF_USDA=9.016
NC_035081.1	38243212	.	G	T	.	.	MAF_USDA=3.279
NC_035081.1	38243218	.	G	T	.	.	MAF_USDA=10.656
NC_035081.1	38243281	.	T	A	.	.	MAF_INRAE=37.975;MAF_USDA=30.588
NC_035081.1	38243413	.	C	T	.	.	MAF_USDA=4.918
NC_035081.1	38243434	.	T	G	.	.	MAF_INRAE=29.747;MAF_USDA=10.0
NC_035081.1	38243439	.	C	A	.	.	MAF_USDA=10.417
NC_035081.1	38243442	.	T	G	.	.	MAF_USDA=16.667
NC_035081.1	38243466	.	A	C	.	.	MAF_INRAE=22.152;MAF_USDA=21.176
NC_035081.1	38243515	.	A	G	.	.	MAF_INRAE=22.785;MAF_USDA=12.353
NC_035081.1	38243667	.	C	T	.	.	MAF_USDA=4.918
NC_035081.1	38244089	.	T	A	.	.	MAF_INRAE=13.924;MAF_USDA=18.452
NC_035081.1	38244151	.	G	A	.	.	MAF_INRAE=44.937;MAF_USDA=34.524
NC_035081.1	38244156	.	C	A	.	.	MAF_USDA=16.667
NC_035081.1	38244157	.	A	T	.	.	MAF_INRAE=37.342;MAF_USDA=30.952
NC_035081.1	38244219	.	G	A	.	.	MAF_USDA=12.5
NC_035081.1	38244247	.	G	T	.	.	MAF_INRAE=8.861;MAF_USDA=3.333
NC_035081.1	38244301	.	C	T	.	.	MAF_INRAE=25.316;MAF_USDA=8.333
NC_035081.1	38244466	.	T	G	.	.	MAF_USDA=3.279
NC_035081.1	38244495	.	A	C	.	.	MAF_USDA=12.295
NC_035081.1	38244517	.	T	A	.	.	MAF_USDA=2.459
NC_035081.1	38244569	.	C	T	.	.	MAF_USDA=12.5
NC_035081.1	38244613	.	T	A	.	.	MAF_INRAE=11.667
NC_035081.1	38244632	.	A	C	.	.	MAF_INRAE=11.667;MAF_USDA=6.25
NC_035081.1	38244667	.	G	A	.	.	MAF_INRAE=15.0;MAF_USDA=16.667
NC_035081.1	38244679	.	C	A	.	.	MAF_USDA=10.417
NC_035081.1	38244680	.	C	A	.	.	MAF_USDA=10.417
NC_035081.1	38244681	.	A	C	.	.	MAF_USDA=10.417
NC_035081.1	38244872	.	C	T	.	.	MAF_INRAE=25.316;MAF_USDA=8.333
NC_035081.1	38244943	.	C	T	.	.	MAF_INRAE=28.481;MAF_USDA=16.471
NC_035081.1	38244968	.	C	T	.	.	MAF_INRAE=22.785;MAF_USDA=21.176
NC_035081.1	38245035	.	G	A	.	.	MAF_USDA=4.918
NC_035081.1	38245045	.	T	A	.	.	MAF_INRAE=39.241;MAF_USDA=43.529
NC_035081.1	38245176	.	G	C	.	.	MAF_USDA=1.695
NC_035081.1	38245215	.	G	T	.	.	MAF_USDA=2.5
NC_035081.1	38245234	.	C	A	.	.	MAF_USDA=4.167
NC_035081.1	38245287	.	T	C	.	.	MAF_INRAE=37.975;MAF_USDA=30.952
NC_035081.1	38245368	.	C	A	.	.	MAF_INRAE=13.333;MAF_USDA=2.5
NC_035081.1	38245371	.	C	T	.	.	MAF_USDA=1.667
NC_035081.1	38245379	.	C	T	.	.	MAF_INRAE=37.975;MAF_USDA=30.357
NC_035081.1	38245385	.	C	A	.	.	MAF_INRAE=38.608;MAF_USDA=30.952
NC_035081.1	38245560	.	C	T	.	.	MAF_USDA=1.667
NC_035081.1	38245583	.	C	T	.	.	MAF_INRAE=12.5
NC_035081.1	38245637	.	A	T	.	.	MAF_USDA=1.667
NC_035081.1	38245724	.	T	C	.	.	MAF_USDA=6.024
NC_035081.1	38245741	.	C	G	.	.	MAF_USDA=1.695
NC_035081.1	38245778	.	T	A	.	.	MAF_INRAE=15.789
NC_035081.1	38245991	.	G	A	.	.	MAF_INRAE=36.842;MAF_USDA=7.059
NC_035081.1	38246019	.	G	A	.	.	MAF_INRAE=5.833
NC_035081.1	38246038	.	G	A	.	.	MAF_INRAE=44.737;MAF_USDA=16.471
NC_035081.1	38246051	.	A	C	.	.	MAF_USDA=16.667
NC_035081.1	38246130	.	T	A	.	.	MAF_USDA=18.75
NC_035081.1	38246714	.	T	C	.	.	MAF_USDA=35.417
NC_035081.1	38246723	.	T	C	.	.	MAF_USDA=43.75
NC_035081.1	38246858	.	A	T	.	.	MAF_INRAE=21.519;MAF_USDA=17.647
NC_035081.1	38246903	.	A	G	.	.	MAF_INRAE=13.333
NC_035081.1	38247083	.	A	C	.	.	MAF_INRAE=39.873;MAF_USDA=47.059
NC_035081.1	38247099	.	G	C	.	.	MAF_USDA=4.118
NC_035081.1	38247112	.	C	G	.	.	MAF_USDA=4.118
NC_035081.1	38247113	.	C	A	.	.	MAF_INRAE=25.316;MAF_USDA=8.235
NC_035081.1	38247141	.	T	G	.	.	MAF_INRAE=37.342;MAF_USDA=30.0
NC_035081.1	38247204	.	C	T	.	.	MAF_USDA=14.754
NC_035081.1	38247209	.	C	T	.	.	MAF_USDA=15.574
NC_035081.1	38247257	.	G	C	.	.	MAF_USDA=25.41
NC_035081.1	38247264	.	T	A	.	.	MAF_INRAE=1.667;MAF_USDA=19.672
NC_035081.1	38247267	.	G	T	.	.	MAF_INRAE=1.667;MAF_USDA=19.672
NC_035081.1	38247280	.	T	C	.	.	MAF_INRAE=1.667;MAF_USDA=12.5
NC_035081.1	38247286	.	T	C	.	.	MAF_INRAE=1.667;MAF_USDA=21.311
NC_035081.1	38247298	.	C	T	.	.	MAF_USDA=22.131
NC_035081.1	38247321	.	T	A	.	.	MAF_USDA=31.25
NC_035081.1	38247329	.	T	C	.	.	MAF_USDA=16.667
NC_035081.1	38247345	.	T	G	.	.	MAF_USDA=27.083
NC_035081.1	38247394	.	C	T	.	.	MAF_USDA=22.917
NC_035081.1	38249185	.	C	T	.	.	MAF_INRAE=36.709
NC_035081.1	38249258	.	T	A	.	.	MAF_USDA=8.197
NC_035081.1	38249275	.	C	T	.	.	MAF_INRAE=21.053;MAF_USDA=17.059
NC_035081.1	38249478	.	A	C	.	.	MAF_USDA=4.918
NC_035081.1	38249504	.	A	C	.	.	MAF_USDA=4.918
NC_035081.1	38249521	.	T	A	.	.	MAF_INRAE=30.833;MAF_USDA=47.917
NC_035081.1	38249522	.	A	T	.	.	MAF_USDA=25.0
NC_035081.1	38249532	.	C	A	.	.	MAF_INRAE=42.405;MAF_USDA=47.059
NC_035081.1	38249595	.	T	A	.	.	MAF_INRAE=13.333
NC_035081.1	38249625	.	A	G	.	.	MAF_INRAE=13.333
NC_035081.1	38249635	.	G	T	.	.	MAF_INRAE=15.19;MAF_USDA=18.235
NC_035081.1	38249644	.	A	T	.	.	MAF_INRAE=17.722;MAF_USDA=8.235
NC_035081.1	38249667	.	A	C	.	.	MAF_INRAE=22.785;MAF_USDA=19.412
NC_035081.1	38249692	.	A	C	.	.	MAF_USDA=2.459
NC_035081.1	38249764	.	C	T	.	.	MAF_USDA=1.639
NC_035081.1	38249984	.	G	T	.	.	MAF_INRAE=19.62;MAF_USDA=18.235
NC_035081.1	38249991	.	T	G	.	.	MAF_INRAE=5.0
NC_035081.1	38250101	.	G	T	.	.	MAF_USDA=6.471
NC_035081.1	38250347	.	T	G	.	.	MAF_INRAE=39.873;MAF_USDA=20.833
NC_035081.1	38250396	.	T	G	.	.	MAF_USDA=1.639
NC_035081.1	38250523	.	G	T	.	.	MAF_USDA=17.059
NC_035081.1	38250634	.	T	G	.	.	MAF_INRAE=39.241;MAF_USDA=49.405
NC_035081.1	38250652	.	G	T	.	.	MAF_USDA=2.5
NC_035081.1	38250672	.	T	C	.	.	MAF_INRAE=39.873;MAF_USDA=30.0
NC_035081.1	38250720	.	T	A	.	.	MAF_USDA=5.738
NC_035081.1	38250806	.	T	A	.	.	MAF_INRAE=5.063;MAF_USDA=12.295
NC_035081.1	38250963	.	G	T	.	.	MAF_INRAE=5.833
NC_035081.1	38250965	.	A	T	.	.	MAF_USDA=1.639
NC_035081.1	38251022	.	T	C	.	.	MAF_INRAE=12.025;MAF_USDA=12.941
NC_035081.1	38251165	.	G	A	.	.	MAF_USDA=1.639
NC_035081.1	38251193	.	C	T	.	.	MAF_INRAE=22.785;MAF_USDA=9.412
NC_035081.1	38251194	.	G	A	.	.	MAF_USDA=1.639
NC_035081.1	38251211	.	A	C	.	.	MAF_USDA=1.639
NC_035081.1	38251216	.	G	T	.	.	MAF_USDA=3.279
NC_035081.1	38251252	.	T	C	.	.	MAF_USDA=4.098
NC_035081.1	38251272	.	G	T	.	.	MAF_INRAE=25.316;MAF_USDA=13.529
NC_035081.1	38251353	.	A	T	.	.	MAF_USDA=5.833
NC_035081.1	38251464	.	C	T	.	.	MAF_USDA=8.197
NC_035081.1	38251527	.	C	T	.	.	MAF_USDA=8.333
NC_035081.1	38251584	.	C	A	.	.	MAF_USDA=1.639
NC_035081.1	38251690	.	G	A	.	.	MAF_INRAE=13.333;MAF_USDA=17.647
NC_035081.1	38252017	.	A	G	.	.	MAF_USDA=12.5
NC_035081.1	38252118	.	T	G	.	.	MAF_USDA=8.333
NC_035081.1	38252121	.	C	A	.	.	MAF_INRAE=5.0
NC_035081.1	38252173	.	A	G	.	.	MAF_INRAE=39.241;MAF_USDA=48.824
NC_035081.1	38252222	.	C	T	.	.	MAF_INRAE=5.063;MAF_USDA=13.529
NC_035081.1	38252276	.	A	G	.	.	MAF_INRAE=39.241;MAF_USDA=32.941
NC_035081.1	38252363	.	A	C	.	.	MAF_INRAE=39.873;MAF_USDA=31.765
NC_035081.1	38252380	.	A	G	.	.	MAF_USDA=7.377
NC_035081.1	38252434	.	G	A	.	.	MAF_USDA=1.639
NC_035081.1	38252474	.	A	G	.	.	MAF_USDA=1.639
NC_035081.1	38252556	.	T	G	.	.	MAF_USDA=9.412
NC_035081.1	38252605	.	A	G	.	.	MAF_INRAE=13.333
NC_035081.1	38252686	.	A	G	.	.	MAF_USDA=8.333
NC_035081.1	38252789	.	T	C	.	.	MAF_INRAE=39.241;MAF_USDA=48.235
NC_035081.1	38252879	.	A	G	.	.	MAF_USDA=8.197
NC_035081.1	38252982	.	A	G	.	.	MAF_INRAE=38.608;MAF_USDA=34.118
NC_035081.1	38253011	.	G	T	.	.	MAF_USDA=1.667
NC_035081.1	38253078	.	G	A	.	.	MAF_USDA=4.118
NC_035081.1	38253119	.	A	G	.	.	MAF_USDA=1.639
NC_035081.1	38253176	.	T	C	.	.	MAF_INRAE=39.241;MAF_USDA=31.765
NC_035081.1	38253177	.	G	A	.	.	MAF_INRAE=4.167;MAF_USDA=4.118
NC_035081.1	38253294	.	T	G	.	.	MAF_USDA=2.459
NC_035081.1	38253339	.	A	T	.	.	MAF_USDA=8.333
NC_035081.1	38253402	.	G	A	.	.	MAF_USDA=1.639
NC_035081.1	38253422	.	A	C	.	.	MAF_INRAE=12.5
NC_035081.1	38253428	.	T	C	.	.	MAF_INRAE=39.241;MAF_USDA=33.529
NC_035081.1	38253456	.	C	T	.	.	MAF_USDA=18.75
NC_035081.1	38253648	.	G	A	.	.	MAF_USDA=9.016
NC_035081.1	38253677	.	C	A	.	.	MAF_USDA=2.083
NC_035081.1	38253700	.	T	G	.	.	MAF_USDA=8.197
NC_035081.1	38253706	.	A	C	.	.	MAF_USDA=11.475
NC_035081.1	38253711	.	C	A	.	.	MAF_USDA=2.459
NC_035081.1	38253722	.	A	G	.	.	MAF_USDA=6.557
NC_035081.1	38253757	.	G	T	.	.	MAF_USDA=8.333
NC_035081.1	38253758	.	T	A	.	.	MAF_USDA=8.333
NC_035081.1	38253761	.	A	G	.	.	MAF_USDA=8.333
NC_035081.1	38253762	.	A	C	.	.	MAF_USDA=8.333
NC_035081.1	38253771	.	T	A	.	.	MAF_USDA=1.639
NC_035081.1	38253815	.	C	T	.	.	MAF_USDA=2.459
NC_035081.1	38253866	.	C	G	.	.	MAF_USDA=1.639
NC_035081.1	38253903	.	C	T	.	.	MAF_INRAE=5.0
NC_035081.1	38254057	.	T	C	.	.	MAF_INRAE=24.684;MAF_USDA=5.882
NC_035081.1	38254101	.	A	T	.	.	MAF_INRAE=14.557;MAF_USDA=18.235
NC_035081.1	38254110	.	G	A	.	.	MAF_USDA=4.098
NC_035081.1	38254195	.	A	T	.	.	MAF_USDA=12.5
NC_035081.1	38254263	.	G	A	.	.	MAF_INRAE=39.241;MAF_USDA=47.647
NC_035081.1	38254402	.	G	T	.	.	MAF_USDA=14.706
NC_035081.1	38254436	.	C	A	.	.	MAF_USDA=14.118
NC_035081.1	38254442	.	A	T	.	.	MAF_USDA=14.118
NC_035081.1	38254521	.	C	A	.	.	MAF_USDA=5.738
NC_035081.1	38254523	.	T	A	.	.	MAF_USDA=5.738
NC_035081.1	38254587	.	G	A	.	.	MAF_USDA=6.557
NC_035081.1	38254620	.	G	A	.	.	MAF_USDA=1.639
NC_035081.1	38254636	.	A	T	.	.	MAF_USDA=13.529
NC_035081.1	38254699	.	G	A	.	.	MAF_USDA=8.333
NC_035081.1	38254742	.	C	T	.	.	MAF_INRAE=25.316;MAF_USDA=12.941
NC_035081.1	38254870	.	G	A	.	.	MAF_INRAE=12.5
NC_035081.1	38254916	.	G	T	.	.	MAF_USDA=1.639
NC_035081.1	38254921	.	A	T	.	.	MAF_USDA=4.118
NC_035081.1	38254942	.	C	T	.	.	MAF_INRAE=39.241;MAF_USDA=37.5
NC_035081.1	38254947	.	G	C	.	.	MAF_INRAE=13.333
NC_035081.1	38255008	.	C	T	.	.	MAF_USDA=1.639
NC_035081.1	38255061	.	T	C	.	.	MAF_INRAE=46.667;MAF_USDA=50.0
NC_035081.1	38255097	.	G	A	.	.	MAF_USDA=16.667
NC_035081.1	38255128	.	G	C	.	.	MAF_USDA=13.529
NC_035081.1	38255376	.	C	T	.	.	MAF_INRAE=5.833
NC_035081.1	38255395	.	A	G	.	.	MAF_USDA=1.639
NC_035081.1	38255508	.	A	T	.	.	MAF_USDA=8.333
NC_035081.1	38255540	.	A	C	.	.	MAF_USDA=4.918
NC_035081.1	38255562	.	G	A	.	.	MAF_USDA=1.639
NC_035081.1	38255861	.	T	C	.	.	MAF_USDA=5.738
NC_035081.1	38256018	.	G	T	.	.	MAF_USDA=3.529
NC_035081.1	38256023	.	T	G	.	.	MAF_USDA=3.529
NC_035081.1	38256046	.	T	A	.	.	MAF_INRAE=12.5
NC_035081.1	38256085	.	G	A	.	.	MAF_USDA=1.639
NC_035081.1	38256127	.	C	T	.	.	MAF_INRAE=8.861;MAF_USDA=5.738
NC_035081.1	38256138	.	G	C	.	.	MAF_USDA=11.475
NC_035081.1	38256225	.	T	A	.	.	MAF_INRAE=17.722;MAF_USDA=7.647
NC_035081.1	38256500	.	T	G	.	.	MAF_USDA=1.639
NC_035081.1	38256513	.	G	T	.	.	MAF_INRAE=47.468;MAF_USDA=37.5
NC_035081.1	38256563	.	T	A	.	.	MAF_INRAE=35.443;MAF_USDA=22.941
NC_035081.1	38256678	.	T	C	.	.	MAF_INRAE=5.0;MAF_USDA=31.148
NC_035081.1	38256741	.	G	A	.	.	MAF_USDA=8.333
NC_035081.1	38256839	.	G	A	.	.	MAF_USDA=1.639
NC_035081.1	38257140	.	G	A	.	.	MAF_USDA=16.667
NC_035081.1	38257184	.	C	T	.	.	MAF_INRAE=15.789;MAF_USDA=49.412
NC_035081.1	38257396	.	C	G	.	.	MAF_USDA=3.333
NC_035081.1	38257431	.	C	A	.	.	MAF_USDA=5.833
NC_035081.1	38257501	.	C	T	.	.	MAF_USDA=18.033
NC_035081.1	38257513	.	C	T	.	.	MAF_INRAE=15.19;MAF_USDA=18.824
NC_035081.1	38257648	.	T	C	.	.	MAF_USDA=1.639
NC_035081.1	38257713	.	G	A	.	.	MAF_INRAE=17.722;MAF_USDA=7.647
NC_035081.1	38257736	.	G	T	.	.	MAF_USDA=2.459
NC_035081.1	38258236	.	C	T	.	.	MAF_USDA=2.459
NC_035081.1	38258253	.	G	A	.	.	MAF_INRAE=20.253;MAF_USDA=24.706
NC_035081.1	38258417	.	C	T	.	.	MAF_USDA=3.279
NC_035081.1	38258420	.	T	C	.	.	MAF_INRAE=39.873;MAF_USDA=46.471
NC_035081.1	38258456	.	C	T	.	.	MAF_USDA=16.471
NC_035081.1	38258465	.	C	G	.	.	MAF_USDA=1.639
NC_035081.1	38258485	.	G	A	.	.	MAF_INRAE=20.253;MAF_USDA=25.882
NC_035081.1	38258531	.	G	A	.	.	MAF_INRAE=5.0;MAF_USDA=1.639
NC_035081.1	38258725	.	C	A	.	.	MAF_INRAE=4.43;MAF_USDA=8.197
NC_035081.1	38259396	.	A	G	.	.	MAF_USDA=23.214
NC_035081.1	38259406	.	G	A	.	.	MAF_USDA=17.262
NC_035081.1	38259480	.	G	T	.	.	MAF_USDA=2.5
NC_035081.1	38259542	.	A	G	.	.	MAF_INRAE=47.368;MAF_USDA=26.19
NC_035081.1	38259649	.	T	C	.	.	MAF_INRAE=39.241;MAF_USDA=48.193
NC_035081.1	38259678	.	T	A	.	.	MAF_USDA=2.5
NC_035081.1	38259710	.	A	C	.	.	MAF_INRAE=20.253;MAF_USDA=25.595
NC_035081.1	38259793	.	A	G	.	.	MAF_INRAE=39.241;MAF_USDA=48.824
NC_035081.1	38259856	.	G	A	.	.	MAF_INRAE=43.671;MAF_USDA=41.765
NC_035081.1	38259947	.	C	T	.	.	MAF_USDA=1.639
NC_035081.1	38260002	.	T	A	.	.	MAF_INRAE=15.823;MAF_USDA=32.353
NC_035081.1	38260092	.	G	A	.	.	MAF_USDA=2.459
NC_035081.1	38260214	.	C	A	.	.	MAF_INRAE=14.557;MAF_USDA=22.353
NC_035081.1	38260412	.	G	A	.	.	MAF_INRAE=5.0;MAF_USDA=4.918
NC_035081.1	38260414	.	C	A	.	.	MAF_INRAE=8.861;MAF_USDA=4.118
NC_035081.1	38260437	.	T	A	.	.	MAF_USDA=2.459
NC_035081.1	38260455	.	A	T	.	.	MAF_INRAE=5.0;MAF_USDA=7.377
NC_035081.1	38260503	.	A	T	.	.	MAF_INRAE=39.241;MAF_USDA=25.882
NC_035081.1	38260559	.	C	T	.	.	MAF_INRAE=21.053;MAF_USDA=17.647
NC_035081.1	38260628	.	T	C	.	.	MAF_INRAE=34.81;MAF_USDA=20.0
NC_035081.1	38260690	.	C	T	.	.	MAF_USDA=3.279
NC_035081.1	38260735	.	T	C	.	.	MAF_USDA=16.667
NC_035081.1	38260792	.	G	C	.	.	MAF_INRAE=39.241;MAF_USDA=48.824
NC_035081.1	38260850	.	C	T	.	.	MAF_INRAE=5.063;MAF_USDA=8.197
NC_035081.1	38260856	.	A	C	.	.	MAF_INRAE=35.443;MAF_USDA=31.765
NC_035081.1	38260944	.	T	G	.	.	MAF_USDA=1.639
NC_035081.1	38260951	.	C	T	.	.	MAF_USDA=1.639
NC_035081.1	38260953	.	A	C	.	.	MAF_USDA=1.639
NC_035081.1	38260956	.	A	G	.	.	MAF_USDA=1.639
NC_035081.1	38261006	.	G	T	.	.	MAF_USDA=1.639
NC_035081.1	38261017	.	A	G	.	.	MAF_USDA=10.417
NC_035081.1	38261175	.	A	G	.	.	MAF_INRAE=16.667;MAF_USDA=26.786
NC_035081.1	38261487	.	A	C	.	.	MAF_USDA=3.333
NC_035081.1	38261490	.	C	T	.	.	MAF_USDA=2.5
NC_035081.1	38261582	.	A	T	.	.	MAF_USDA=3.529
NC_035081.1	38261658	.	G	A	.	.	MAF_USDA=10.417
NC_035081.1	38261702	.	T	C	.	.	MAF_INRAE=39.873;MAF_USDA=48.235
NC_035081.1	38261735	.	T	A	.	.	MAF_INRAE=39.873;MAF_USDA=48.824
NC_035081.1	38261742	.	C	T	.	.	MAF_USDA=6.471
NC_035081.1	38261846	.	T	G	.	.	MAF_INRAE=39.241;MAF_USDA=20.833
NC_035081.1	38261909	.	G	C	.	.	MAF_USDA=1.639
NC_035081.1	38262066	.	T	G	.	.	MAF_USDA=3.279
NC_035081.1	38262097	.	G	A	.	.	MAF_USDA=1.639
NC_035081.1	38262171	.	C	A	.	.	MAF_INRAE=45.57;MAF_USDA=26.471
NC_035081.1	38262285	.	T	A	.	.	MAF_USDA=1.639
NC_035081.1	38262315	.	C	T	.	.	MAF_USDA=1.639
NC_035081.1	38262361	.	C	T	.	.	MAF_INRAE=15.19;MAF_USDA=19.412
NC_035081.1	38262551	.	C	T	.	.	MAF_INRAE=39.873;MAF_USDA=27.647
NC_035081.1	38262634	.	G	A	.	.	MAF_INRAE=15.19
NC_035081.1	38262641	.	T	G	.	.	MAF_INRAE=45.57;MAF_USDA=25.294
NC_035081.1	38262736	.	T	A	.	.	MAF_INRAE=15.789;MAF_USDA=19.412
NC_035081.1	38262748	.	C	T	.	.	MAF_USDA=10.417
NC_035081.1	38262775	.	G	T	.	.	MAF_USDA=2.459
NC_035081.1	38262809	.	T	A	.	.	MAF_INRAE=39.241;MAF_USDA=37.059
NC_035081.1	38262827	.	G	A	.	.	MAF_INRAE=45.57;MAF_USDA=29.412
NC_035081.1	38262868	.	T	C	.	.	MAF_USDA=4.918
NC_035081.1	38262879	.	C	T	.	.	MAF_USDA=4.918
NC_035081.1	38262907	.	C	G	.	.	MAF_INRAE=2.5;MAF_USDA=2.083
NC_035081.1	38262930	.	G	A	.	.	MAF_USDA=5.738
NC_035081.1	38262941	.	T	G	.	.	MAF_USDA=5.738
NC_035081.1	38262944	.	T	C	.	.	MAF_USDA=5.738
NC_035081.1	38262961	.	T	A	.	.	MAF_USDA=4.918
NC_035081.1	38263004	.	G	T	.	.	MAF_USDA=4.918
NC_035081.1	38263060	.	G	A	.	.	MAF_INRAE=17.722;MAF_USDA=8.824
NC_035081.1	38263067	.	G	A	.	.	MAF_USDA=6.471
NC_035081.1	38263134	.	G	A	.	.	MAF_INRAE=48.333;MAF_USDA=37.5
NC_035081.1	38263143	.	T	C	.	.	MAF_INRAE=40.506
NC_035081.1	38263168	.	C	G	.	.	MAF_INRAE=39.873
NC_035081.1	38263214	.	T	C	.	.	MAF_INRAE=39.241
NC_035081.1	38263371	.	A	G	.	.	MAF_INRAE=41.139;MAF_USDA=30.0
NC_035081.1	38263374	.	G	A	.	.	MAF_INRAE=49.167;MAF_USDA=20.833
NC_035081.1	38263382	.	C	G	.	.	MAF_INRAE=42.405;MAF_USDA=28.261
NC_035081.1	38263398	.	T	G	.	.	MAF_USDA=3.279
NC_035081.1	38263430	.	G	A	.	.	MAF_USDA=1.639
NC_035081.1	38263436	.	T	C	.	.	MAF_USDA=15.574
NC_035081.1	38263478	.	T	G	.	.	MAF_INRAE=39.873;MAF_USDA=27.647
NC_035081.1	38263481	.	A	C	.	.	MAF_USDA=2.459
NC_035081.1	38263499	.	G	A	.	.	MAF_USDA=4.918
NC_035081.1	38263585	.	C	T	.	.	MAF_INRAE=41.139;MAF_USDA=31.765
NC_035081.1	38263622	.	G	A	.	.	MAF_USDA=7.059
NC_035081.1	38263643	.	C	A	.	.	MAF_INRAE=39.241;MAF_USDA=32.941
NC_035081.1	38263669	.	G	C	.	.	MAF_USDA=10.417
NC_035081.1	38263696	.	T	A	.	.	MAF_USDA=6.471
NC_035081.1	38263697	.	A	T	.	.	MAF_USDA=5.882
NC_035081.1	38263786	.	G	A	.	.	MAF_INRAE=39.241;MAF_USDA=48.235
NC_035081.1	38263800	.	C	A	.	.	MAF_USDA=10.417
NC_035081.1	38263855	.	G	T	.	.	MAF_USDA=7.377
NC_035081.1	38263943	.	G	C	.	.	MAF_INRAE=45.57;MAF_USDA=28.824
NC_035081.1	38263966	.	T	C	.	.	MAF_USDA=1.639
NC_035081.1	38263996	.	G	A	.	.	MAF_INRAE=45.57;MAF_USDA=27.059
NC_035081.1	38264081	.	C	A	.	.	MAF_USDA=3.279
NC_035081.1	38264119	.	C	A	.	.	MAF_INRAE=25.316;MAF_USDA=17.059
NC_035081.1	38264124	.	A	T	.	.	MAF_INRAE=15.19;MAF_USDA=18.824
NC_035081.1	38264205	.	A	T	.	.	MAF_INRAE=39.241;MAF_USDA=27.647
NC_035081.1	38264260	.	C	T	.	.	MAF_USDA=1.639
NC_035081.1	38264372	.	C	G	.	.	MAF_INRAE=45.57;MAF_USDA=31.765
NC_035081.1	38264387	.	A	G	.	.	MAF_INRAE=18.333;MAF_USDA=3.529
NC_035081.1	38264405	.	T	G	.	.	MAF_INRAE=39.241;MAF_USDA=48.235
NC_035081.1	38264440	.	C	A	.	.	MAF_USDA=4.918
NC_035081.1	38264508	.	A	G	.	.	MAF_INRAE=15.19;MAF_USDA=20.588
NC_035081.1	38264553	.	C	G	.	.	MAF_USDA=1.639
NC_035081.1	38264566	.	A	G	.	.	MAF_INRAE=24.684;MAF_USDA=11.765
NC_035081.1	38264571	.	A	T	.	.	MAF_USDA=1.639
NC_035081.1	38264584	.	G	A	.	.	MAF_USDA=1.639
NC_035081.1	38264592	.	G	A	.	.	MAF_INRAE=45.57;MAF_USDA=27.059
NC_035081.1	38264728	.	G	A	.	.	MAF_USDA=3.279
NC_035081.1	38264775	.	G	A	.	.	MAF_USDA=5.738
NC_035081.1	38264805	.	A	G	.	.	MAF_USDA=5.882
NC_035081.1	38264926	.	G	T	.	.	MAF_INRAE=39.873;MAF_USDA=48.824
NC_035081.1	38265111	.	A	G	.	.	MAF_INRAE=32.278;MAF_USDA=26.471
NC_035081.1	38265323	.	A	C	.	.	MAF_INRAE=21.519
NC_035081.1	38265430	.	A	T	.	.	MAF_INRAE=5.0
NC_035081.1	38265452	.	G	A	.	.	MAF_USDA=16.667
NC_035081.1	38265463	.	T	A	.	.	MAF_INRAE=33.333;MAF_USDA=44.706
NC_035081.1	38265603	.	C	T	.	.	MAF_USDA=1.639
NC_035081.1	38265646	.	C	A	.	.	MAF_INRAE=18.354;MAF_USDA=7.647
NC_035081.1	38265689	.	C	T	.	.	MAF_USDA=10.417
NC_035081.1	38265724	.	T	G	.	.	MAF_USDA=1.639
NC_035081.1	38265758	.	A	G	.	.	MAF_USDA=1.639
NC_035081.1	38265768	.	G	T	.	.	MAF_INRAE=10.127;MAF_USDA=9.412
NC_035081.1	38265856	.	G	A	.	.	MAF_USDA=5.882
NC_035081.1	38265916	.	G	A	.	.	MAF_INRAE=5.833;MAF_USDA=4.918
NC_035081.1	38266008	.	G	A	.	.	MAF_USDA=6.557
NC_035081.1	38266041	.	T	C	.	.	MAF_INRAE=5.0;MAF_USDA=13.095
NC_035081.1	38266132	.	T	C	.	.	MAF_USDA=2.459
NC_035081.1	38266147	.	A	G	.	.	MAF_INRAE=39.873;MAF_USDA=45.294
NC_035081.1	38266234	.	T	G	.	.	MAF_USDA=1.639
NC_035081.1	38266289	.	C	G	.	.	MAF_USDA=4.918
NC_035081.1	38266303	.	A	T	.	.	MAF_USDA=1.639
NC_035081.1	38266306	.	A	T	.	.	MAF_USDA=6.471
NC_035081.1	38266424	.	C	T	.	.	MAF_USDA=16.667
NC_035081.1	38266456	.	G	A	.	.	MAF_INRAE=39.241;MAF_USDA=48.235
NC_035081.1	38266469	.	C	T	.	.	MAF_INRAE=41.139;MAF_USDA=27.647
NC_035081.1	38266470	.	G	A	.	.	MAF_USDA=2.459
NC_035081.1	38266472	.	C	A	.	.	MAF_USDA=8.197
NC_035081.1	38266496	.	C	T	.	.	MAF_INRAE=39.241;MAF_USDA=36.145
NC_035081.1	38266548	.	G	T	.	.	MAF_USDA=1.639
NC_035081.1	38266614	.	C	T	.	.	MAF_INRAE=24.684;MAF_USDA=30.588
NC_035081.1	38266623	.	T	A	.	.	MAF_INRAE=31.579;MAF_USDA=30.0
NC_035081.1	38266666	.	C	T	.	.	MAF_USDA=1.639
NC_035081.1	38266719	.	T	C	.	.	MAF_USDA=3.279
NC_035081.1	38266751	.	T	C	.	.	MAF_USDA=4.098
NC_035081.1	38266752	.	C	T	.	.	MAF_USDA=1.639
NC_035081.1	38266754	.	C	T	.	.	MAF_USDA=5.882
NC_035081.1	38266770	.	G	T	.	.	MAF_INRAE=5.833
NC_035081.1	38266813	.	A	G	.	.	MAF_INRAE=39.873
NC_035081.1	38266874	.	A	G	.	.	MAF_USDA=4.918
NC_035081.1	38267245	.	T	A	.	.	MAF_INRAE=5.0;MAF_USDA=22.131
NC_035081.1	38267246	.	A	T	.	.	MAF_INRAE=5.0;MAF_USDA=22.131
NC_035081.1	38267266	.	C	T	.	.	MAF_INRAE=15.19;MAF_USDA=17.647
NC_035081.1	38267438	.	G	A	.	.	MAF_USDA=6.557
NC_035081.1	38267453	.	A	G	.	.	MAF_INRAE=46.667
NC_035081.1	38267468	.	T	C	.	.	MAF_USDA=4.118
NC_035081.1	38267558	.	A	T	.	.	MAF_INRAE=41.772;MAF_USDA=37.5
NC_035081.1	38267600	.	T	G	.	.	MAF_INRAE=39.241;MAF_USDA=48.235
NC_035081.1	38267635	.	C	A	.	.	MAF_USDA=10.588
NC_035081.1	38267636	.	C	T	.	.	MAF_INRAE=25.316;MAF_USDA=5.882
NC_035081.1	38267648	.	C	A	.	.	MAF_USDA=4.918
NC_035081.1	38267683	.	A	G	.	.	MAF_USDA=4.098
NC_035081.1	38267767	.	T	C	.	.	MAF_INRAE=25.316;MAF_USDA=5.294
NC_035081.1	38267785	.	C	A	.	.	MAF_INRAE=8.861;MAF_USDA=4.918
NC_035081.1	38267791	.	C	T	.	.	MAF_USDA=10.0
NC_035081.1	38267822	.	C	A	.	.	MAF_USDA=6.557
NC_035081.1	38267849	.	G	A	.	.	MAF_USDA=2.459
NC_035081.1	38267863	.	T	C	.	.	MAF_INRAE=37.342;MAF_USDA=35.882
NC_035081.1	38267864	.	G	A	.	.	MAF_INRAE=3.333;MAF_USDA=4.098
NC_035081.1	38267899	.	G	T	.	.	MAF_INRAE=5.0;MAF_USDA=2.459
NC_035081.1	38267932	.	G	A	.	.	MAF_INRAE=5.0
NC_035081.1	38267946	.	A	T	.	.	MAF_USDA=10.0
NC_035081.1	38267948	.	G	T	.	.	MAF_INRAE=14.557;MAF_USDA=18.235
NC_035081.1	38268007	.	G	A	.	.	MAF_INRAE=5.0;MAF_USDA=18.852
NC_035081.1	38268028	.	G	T	.	.	MAF_INRAE=39.241;MAF_USDA=47.647
NC_035081.1	38268094	.	C	G	.	.	MAF_USDA=16.667
NC_035081.1	38268098	.	G	A	.	.	MAF_USDA=10.588
NC_035081.1	38268120	.	A	C	.	.	MAF_INRAE=45.57;MAF_USDA=20.0
NC_035081.1	38268255	.	G	A	.	.	MAF_USDA=1.639
NC_035081.1	38268258	.	C	T	.	.	MAF_INRAE=39.241;MAF_USDA=48.235
NC_035081.1	38268339	.	G	A	.	.	MAF_USDA=1.639
NC_035081.1	38268362	.	C	T	.	.	MAF_INRAE=39.873;MAF_USDA=42.941
NC_035081.1	38268380	.	G	T	.	.	MAF_USDA=16.667
NC_035081.1	38268439	.	C	T	.	.	MAF_USDA=1.639
NC_035081.1	38268456	.	T	C	.	.	MAF_USDA=9.412
NC_035081.1	38268459	.	A	T	.	.	MAF_USDA=3.279
NC_035081.1	38268521	.	C	T	.	.	MAF_USDA=4.098
NC_035081.1	38268522	.	A	C	.	.	MAF_INRAE=5.0;MAF_USDA=18.852
NC_035081.1	38268537	.	T	G	.	.	MAF_USDA=1.639
NC_035081.1	38268545	.	A	C	.	.	MAF_INRAE=5.0;MAF_USDA=19.672
NC_035081.1	38268561	.	G	C	.	.	MAF_INRAE=39.241;MAF_USDA=41.765
NC_035081.1	38268603	.	A	C	.	.	MAF_USDA=10.417
NC_035081.1	38268639	.	A	G	.	.	MAF_USDA=14.583
NC_035081.1	38268738	.	C	A	.	.	MAF_INRAE=5.0;MAF_USDA=18.033
NC_035081.1	38268766	.	A	G	.	.	MAF_INRAE=5.0;MAF_USDA=18.852
NC_035081.1	38268811	.	G	A	.	.	MAF_USDA=2.459
NC_035081.1	38268919	.	T	C	.	.	MAF_INRAE=5.0
NC_035081.1	38268986	.	C	T	.	.	MAF_INRAE=35.443;MAF_USDA=34.118
NC_035081.1	38268987	.	T	A	.	.	MAF_INRAE=41.667;MAF_USDA=34.118
NC_035081.1	38269080	.	C	T	.	.	MAF_USDA=3.279
NC_035081.1	38269205	.	C	T	.	.	MAF_INRAE=5.0;MAF_USDA=18.033
NC_035081.1	38269211	.	T	C	.	.	MAF_INRAE=35.443;MAF_USDA=32.941
NC_035081.1	38269245	.	A	C	.	.	MAF_INRAE=35.443;MAF_USDA=37.5
NC_035081.1	38269310	.	A	G	.	.	MAF_INRAE=5.833
NC_035081.1	38269400	.	G	T	.	.	MAF_USDA=3.279
NC_035081.1	38269419	.	G	C	.	.	MAF_USDA=1.639
NC_035081.1	38269485	.	T	A	.	.	MAF_USDA=9.412
NC_035081.1	38269506	.	A	G	.	.	MAF_USDA=3.279
NC_035081.1	38269516	.	T	G	.	.	MAF_INRAE=46.203;MAF_USDA=21.176
NC_035081.1	38269614	.	C	A	.	.	MAF_USDA=1.639
NC_035081.1	38269719	.	A	C	.	.	MAF_INRAE=45.57;MAF_USDA=21.176
NC_035081.1	38269722	.	A	C	.	.	MAF_USDA=10.417
NC_035081.1	38269764	.	G	C	.	.	MAF_INRAE=8.228;MAF_USDA=5.882
NC_035081.1	38269840	.	T	A	.	.	MAF_INRAE=36.076;MAF_USDA=16.471
NC_035081.1	38269848	.	T	G	.	.	MAF_INRAE=18.987;MAF_USDA=44.118
NC_035081.1	38269863	.	C	A	.	.	MAF_INRAE=15.19;MAF_USDA=21.765
NC_035081.1	38269870	.	A	G	.	.	MAF_USDA=8.333
NC_035081.1	38269940	.	C	T	.	.	MAF_INRAE=36.076;MAF_USDA=37.5
NC_035081.1	38270078	.	C	A	.	.	MAF_INRAE=17.089;MAF_USDA=7.059
NC_035081.1	38270096	.	G	T	.	.	MAF_USDA=2.459
NC_035081.1	38270151	.	A	G	.	.	MAF_INRAE=15.19;MAF_USDA=21.176
NC_035081.1	38270189	.	C	T	.	.	MAF_USDA=1.639
NC_035081.1	38270214	.	G	A	.	.	MAF_USDA=10.417
NC_035081.1	38270239	.	T	G	.	.	MAF_INRAE=34.81;MAF_USDA=8.824
NC_035081.1	38270318	.	T	C	.	.	MAF_USDA=1.639
NC_035081.1	38270355	.	C	T	.	.	MAF_INRAE=36.076;MAF_USDA=24.706
NC_035081.1	38270365	.	C	T	.	.	MAF_INRAE=18.354;MAF_USDA=22.353
NC_035081.1	38270441	.	T	C	.	.	MAF_USDA=4.098
NC_035081.1	38270445	.	A	G	.	.	MAF_USDA=1.639
NC_035081.1	38270713	.	C	A	.	.	MAF_USDA=11.475
NC_035081.1	38271967	.	T	A	.	.	MAF_USDA=9.836
NC_035081.1	38271968	.	G	A	.	.	MAF_USDA=12.5
NC_035081.1	38272014	.	T	A	.	.	MAF_INRAE=40.506;MAF_USDA=39.881
NC_035081.1	38272157	.	G	T	.	.	MAF_INRAE=5.0;MAF_USDA=12.5
NC_035081.1	38272163	.	A	T	.	.	MAF_INRAE=36.842;MAF_USDA=46.429
NC_035081.1	38272165	.	A	T	.	.	MAF_USDA=12.5
NC_035081.1	38272166	.	A	T	.	.	MAF_USDA=12.5
NC_035081.1	38272167	.	A	T	.	.	MAF_USDA=12.5
NC_035081.1	38272177	.	C	T	.	.	MAF_INRAE=36.076;MAF_USDA=16.667
NC_035081.1	38272184	.	G	A	.	.	MAF_INRAE=36.076;MAF_USDA=20.833
NC_035081.1	38272232	.	A	T	.	.	MAF_INRAE=44.937;MAF_USDA=20.588
NC_035081.1	38272260	.	T	A	.	.	MAF_INRAE=35.443;MAF_USDA=35.882
NC_035081.1	38272379	.	T	C	.	.	MAF_INRAE=5.833
NC_035081.1	38272381	.	T	C	.	.	MAF_INRAE=39.241;MAF_USDA=48.824
NC_035081.1	38272487	.	A	G	.	.	MAF_USDA=2.5
NC_035081.1	38272510	.	C	A	.	.	MAF_INRAE=5.0;MAF_USDA=8.235
NC_035081.1	38272552	.	A	G	.	.	MAF_USDA=2.459
NC_035081.1	38272562	.	A	T	.	.	MAF_INRAE=45.57;MAF_USDA=21.176
NC_035081.1	38272630	.	C	T	.	.	MAF_INRAE=13.291;MAF_USDA=9.016
NC_035081.1	38272740	.	A	G	.	.	MAF_USDA=1.639
NC_035081.1	38272806	.	C	A	.	.	MAF_USDA=7.059
NC_035081.1	38272824	.	T	C	.	.	MAF_INRAE=34.81;MAF_USDA=35.294
NC_035081.1	38272837	.	T	C	.	.	MAF_USDA=3.279
NC_035081.1	38272838	.	G	C	.	.	MAF_USDA=1.639
NC_035081.1	38272861	.	A	T	.	.	MAF_INRAE=39.241;MAF_USDA=48.824
NC_035081.1	38272870	.	T	A	.	.	MAF_INRAE=39.241;MAF_USDA=48.824
NC_035081.1	38272873	.	C	T	.	.	MAF_INRAE=46.667;MAF_USDA=48.824
NC_035081.1	38272880	.	C	G	.	.	MAF_USDA=7.059
NC_035081.1	38272932	.	G	C	.	.	MAF_USDA=11.176
NC_035081.1	38273050	.	C	A	.	.	MAF_INRAE=40.0;MAF_USDA=21.311
NC_035081.1	38273076	.	G	T	.	.	MAF_USDA=1.639
NC_035081.1	38273172	.	C	T	.	.	MAF_INRAE=15.19;MAF_USDA=30.0
NC_035081.1	38273182	.	T	C	.	.	MAF_USDA=11.176
NC_035081.1	38273278	.	C	T	.	.	MAF_INRAE=35.443;MAF_USDA=36.905
NC_035081.1	38273306	.	C	G	.	.	MAF_INRAE=14.557;MAF_USDA=18.235
NC_035081.1	38273412	.	C	A	.	.	MAF_USDA=9.836
NC_035081.1	38273429	.	G	T	.	.	MAF_INRAE=45.57;MAF_USDA=22.353
NC_035081.1	38273459	.	A	C	.	.	MAF_USDA=12.941
NC_035081.1	38273477	.	G	A	.	.	MAF_USDA=7.377
NC_035081.1	38273506	.	A	G	.	.	MAF_USDA=9.836
NC_035081.1	38273582	.	A	C	.	.	MAF_INRAE=5.0;MAF_USDA=13.529
NC_035081.1	38273670	.	G	T	.	.	MAF_USDA=17.213
NC_035081.1	38273717	.	C	T	.	.	MAF_INRAE=48.734;MAF_USDA=22.353
NC_035081.1	38273820	.	C	A	.	.	MAF_USDA=19.412
NC_035081.1	38274433	.	T	C	.	.	MAF_INRAE=36.842;MAF_USDA=22.289
NC_035081.1	38274709	.	G	A	.	.	MAF_INRAE=15.19;MAF_USDA=18.824
NC_035081.1	38274869	.	T	C	.	.	MAF_USDA=3.529
NC_035081.1	38274889	.	A	T	.	.	MAF_INRAE=13.924
NC_035081.1	38274890	.	A	T	.	.	MAF_INRAE=40.0;MAF_USDA=20.588
NC_035081.1	38274925	.	A	T	.	.	MAF_USDA=1.639
NC_035081.1	38275065	.	T	C	.	.	MAF_USDA=1.639
NC_035081.1	38275136	.	C	T	.	.	MAF_USDA=2.459
NC_035081.1	38275262	.	A	C	.	.	MAF_USDA=4.098
NC_035081.1	38275320	.	C	T	.	.	MAF_USDA=1.639
NC_035081.1	38275419	.	T	C	.	.	MAF_INRAE=14.557;MAF_USDA=17.647
NC_035081.1	38275512	.	G	A	.	.	MAF_USDA=16.667
NC_035081.1	38275536	.	A	T	.	.	MAF_USDA=19.672
NC_035081.1	38275573	.	C	T	.	.	MAF_USDA=3.279
NC_035081.1	38275634	.	G	A	.	.	MAF_INRAE=25.316;MAF_USDA=32.941
NC_035081.1	38275646	.	C	T	.	.	MAF_INRAE=15.19;MAF_USDA=19.412
NC_035081.1	38275741	.	G	T	.	.	MAF_INRAE=15.19;MAF_USDA=18.235
NC_035081.1	38275753	.	T	C	.	.	MAF_INRAE=14.557;MAF_USDA=30.588
NC_035081.1	38275813	.	T	C	.	.	MAF_INRAE=13.924;MAF_USDA=18.235
NC_035081.1	38275852	.	A	T	.	.	MAF_USDA=8.333
NC_035081.1	38276032	.	C	T	.	.	MAF_USDA=30.328
NC_035081.1	38276065	.	A	T	.	.	MAF_INRAE=15.19;MAF_USDA=13.934
NC_035081.1	38276095	.	C	A	.	.	MAF_USDA=4.098
NC_035081.1	38276256	.	C	G	.	.	MAF_INRAE=14.557;MAF_USDA=19.412
NC_035081.1	38276311	.	G	T	.	.	MAF_USDA=1.639
NC_035081.1	38276430	.	C	T	.	.	MAF_USDA=2.459
NC_035081.1	38276431	.	G	A	.	.	MAF_USDA=3.279
NC_035081.1	38276481	.	A	C	.	.	MAF_INRAE=39.873;MAF_USDA=49.412
NC_035081.1	38276529	.	T	A	.	.	MAF_INRAE=31.013;MAF_USDA=15.882
NC_035081.1	38276598	.	C	T	.	.	MAF_INRAE=39.873;MAF_USDA=49.412
NC_035081.1	38276703	.	T	C	.	.	MAF_INRAE=8.861
NC_035081.1	38276704	.	T	A	.	.	MAF_INRAE=5.0
NC_035081.1	38276705	.	G	A	.	.	MAF_INRAE=5.0
NC_035081.1	38276707	.	A	G	.	.	MAF_INRAE=10.833
NC_035081.1	38276714	.	T	A	.	.	MAF_INRAE=19.167;MAF_USDA=35.882
NC_035081.1	38276739	.	G	A	.	.	MAF_USDA=2.941
NC_035081.1	38276783	.	G	T	.	.	MAF_INRAE=6.329
NC_035081.1	38276795	.	G	A	.	.	MAF_INRAE=18.333;MAF_USDA=35.882
NC_035081.1	38276819	.	T	C	.	.	MAF_INRAE=5.0
NC_035081.1	38276830	.	T	C	.	.	MAF_INRAE=43.671;MAF_USDA=50.0
NC_035081.1	38276847	.	A	G	.	.	MAF_INRAE=39.241;MAF_USDA=48.824
NC_035081.1	38276958	.	A	G	.	.	MAF_INRAE=12.5
NC_035081.1	38276965	.	A	G	.	.	MAF_INRAE=39.873;MAF_USDA=45.294
NC_035081.1	38276967	.	C	T	.	.	MAF_INRAE=47.5;MAF_USDA=47.647
NC_035081.1	38276994	.	C	A	.	.	MAF_INRAE=39.873;MAF_USDA=45.882
NC_035081.1	38276997	.	T	G	.	.	MAF_INRAE=47.5;MAF_USDA=47.647
NC_035081.1	38276999	.	C	T	.	.	MAF_INRAE=47.5;MAF_USDA=47.647
NC_035081.1	38277038	.	G	T	.	.	MAF_INRAE=39.873;MAF_USDA=48.235
NC_035081.1	38277120	.	G	C	.	.	MAF_INRAE=18.333;MAF_USDA=38.235
NC_035081.1	38277129	.	C	A	.	.	MAF_INRAE=39.241;MAF_USDA=49.412
NC_035081.1	38277142	.	A	T	.	.	MAF_INRAE=39.241;MAF_USDA=49.412
NC_035081.1	38277159	.	C	G	.	.	MAF_INRAE=39.241;MAF_USDA=50.0
NC_035081.1	38277166	.	G	A	.	.	MAF_INRAE=39.241
NC_035081.1	38277175	.	A	T	.	.	MAF_INRAE=18.333;MAF_USDA=37.059
NC_035081.1	38277177	.	A	G	.	.	MAF_INRAE=46.667;MAF_USDA=50.0
NC_035081.1	38277192	.	C	G	.	.	MAF_USDA=2.459
NC_035081.1	38277197	.	A	C	.	.	MAF_USDA=1.639
NC_035081.1	38277374	.	G	T	.	.	MAF_INRAE=5.063;MAF_USDA=1.639
NC_035081.1	38277483	.	G	A	.	.	MAF_INRAE=4.167
NC_035081.1	38277503	.	G	T	.	.	MAF_USDA=1.639
NC_035081.1	38277549	.	T	C	.	.	MAF_INRAE=19.167;MAF_USDA=36.471
NC_035081.1	38277615	.	G	A	.	.	MAF_INRAE=5.063;MAF_USDA=8.824
NC_035081.1	38277687	.	G	T	.	.	MAF_INRAE=46.203;MAF_USDA=21.765
NC_035081.1	38277693	.	T	C	.	.	MAF_INRAE=18.333;MAF_USDA=34.706
NC_035081.1	38277716	.	C	T	.	.	MAF_USDA=16.667
NC_035081.1	38277782	.	G	A	.	.	MAF_INRAE=24.684;MAF_USDA=7.647
NC_035081.1	38277802	.	T	C	.	.	MAF_USDA=2.941
NC_035081.1	38277829	.	A	G	.	.	MAF_USDA=2.459
NC_035081.1	38277836	.	G	C	.	.	MAF_INRAE=25.316;MAF_USDA=5.882
NC_035081.1	38277964	.	C	G	.	.	MAF_USDA=2.459
NC_035081.1	38278064	.	C	T	.	.	MAF_INRAE=24.684;MAF_USDA=5.882
NC_035081.1	38278151	.	G	T	.	.	MAF_USDA=4.098
NC_035081.1	38278158	.	C	T	.	.	MAF_INRAE=5.063;MAF_USDA=8.235
NC_035081.1	38278163	.	C	T	.	.	MAF_USDA=2.459
NC_035081.1	38278185	.	A	C	.	.	MAF_INRAE=45.57;MAF_USDA=21.765
NC_035081.1	38278206	.	A	T	.	.	MAF_INRAE=39.241;MAF_USDA=48.235
NC_035081.1	38278359	.	C	G	.	.	MAF_USDA=1.667
NC_035081.1	38278378	.	C	T	.	.	MAF_INRAE=5.0
NC_035081.1	38278550	.	A	G	.	.	MAF_USDA=6.471
NC_035081.1	38278588	.	C	A	.	.	MAF_USDA=1.639
NC_035081.1	38278625	.	T	G	.	.	MAF_USDA=3.279
NC_035081.1	38278656	.	A	G	.	.	MAF_USDA=2.941
NC_035081.1	38278771	.	C	A	.	.	MAF_USDA=2.459
NC_035081.1	38278872	.	T	G	.	.	MAF_INRAE=38.608;MAF_USDA=48.81
NC_035081.1	38278875	.	G	A	.	.	MAF_INRAE=18.333;MAF_USDA=16.667
NC_035081.1	38278940	.	G	T	.	.	MAF_USDA=22.353
NC_035081.1	38278988	.	T	C	.	.	MAF_INRAE=43.671;MAF_USDA=49.412
NC_035081.1	38278991	.	C	T	.	.	MAF_INRAE=46.667;MAF_USDA=48.824
NC_035081.1	38279073	.	G	A	.	.	MAF_INRAE=43.671;MAF_USDA=49.412
NC_035081.1	38279103	.	C	A	.	.	MAF_INRAE=43.671;MAF_USDA=50.0
NC_035081.1	38279111	.	A	T	.	.	MAF_INRAE=5.833
NC_035081.1	38279125	.	G	A	.	.	MAF_INRAE=27.215;MAF_USDA=11.765
NC_035081.1	38279133	.	T	A	.	.	MAF_INRAE=18.333;MAF_USDA=18.824
NC_035081.1	38279250	.	C	A	.	.	MAF_USDA=2.459
NC_035081.1	38279303	.	A	T	.	.	MAF_INRAE=5.833
NC_035081.1	38279326	.	C	T	.	.	MAF_USDA=4.918
NC_035081.1	38279371	.	A	T	.	.	MAF_INRAE=5.833
NC_035081.1	38279445	.	C	T	.	.	MAF_USDA=7.059
NC_035081.1	38279530	.	G	A	.	.	MAF_INRAE=39.241;MAF_USDA=48.235
NC_035081.1	38279559	.	G	A	.	.	MAF_USDA=11.765
NC_035081.1	38279586	.	A	G	.	.	MAF_INRAE=18.333;MAF_USDA=18.824
NC_035081.1	38279626	.	A	C	.	.	MAF_USDA=22.131
NC_035081.1	38279640	.	G	T	.	.	MAF_USDA=3.279
NC_035081.1	38279672	.	C	T	.	.	MAF_USDA=5.738
NC_035081.1	38279883	.	C	T	.	.	MAF_INRAE=41.139;MAF_USDA=24.706
NC_035081.1	38279934	.	C	T	.	.	MAF_USDA=1.639
NC_035081.1	38279984	.	C	T	.	.	MAF_USDA=1.639
NC_035081.1	38280036	.	G	A	.	.	MAF_USDA=4.918
NC_035081.1	38280069	.	A	G	.	.	MAF_INRAE=5.833
NC_035081.1	38280232	.	A	G	.	.	MAF_USDA=4.918
NC_035081.1	38280266	.	C	A	.	.	MAF_INRAE=5.833
NC_035081.1	38280330	.	C	T	.	.	MAF_INRAE=43.671;MAF_USDA=50.0
NC_035081.1	38280354	.	A	G	.	.	MAF_INRAE=18.333;MAF_USDA=18.824
NC_035081.1	38280355	.	T	C	.	.	MAF_INRAE=18.333;MAF_USDA=19.412
NC_035081.1	38280374	.	C	T	.	.	MAF_USDA=3.279
NC_035081.1	38280376	.	G	A	.	.	MAF_INRAE=39.241;MAF_USDA=49.412
NC_035081.1	38280419	.	G	T	.	.	MAF_INRAE=5.833
NC_035081.1	38280434	.	C	T	.	.	MAF_INRAE=43.671;MAF_USDA=50.0
NC_035081.1	38280460	.	C	G	.	.	MAF_INRAE=13.333
NC_035081.1	38280550	.	G	T	.	.	MAF_INRAE=41.139;MAF_USDA=21.765
NC_035081.1	38280569	.	C	T	.	.	MAF_USDA=2.459
NC_035081.1	38280628	.	T	C	.	.	MAF_INRAE=25.316;MAF_USDA=11.765
NC_035081.1	38280841	.	C	T	.	.	MAF_INRAE=43.671;MAF_USDA=37.5
NC_035081.1	38280842	.	A	C	.	.	MAF_USDA=20.833
NC_035081.1	38280856	.	G	T	.	.	MAF_INRAE=5.063;MAF_USDA=3.279
NC_035081.1	38280903	.	T	C	.	.	MAF_INRAE=5.0
NC_035081.1	38280927	.	A	C	.	.	MAF_INRAE=39.873;MAF_USDA=48.824
NC_035081.1	38280930	.	C	T	.	.	MAF_INRAE=12.5;MAF_USDA=30.0
NC_035081.1	38280933	.	T	A	.	.	MAF_INRAE=13.333;MAF_USDA=34.706
NC_035081.1	38281086	.	G	A	.	.	MAF_USDA=2.941
NC_035081.1	38281149	.	C	T	.	.	MAF_INRAE=27.215;MAF_USDA=12.353
NC_035081.1	38281183	.	A	G	.	.	MAF_USDA=1.639
NC_035081.1	38281221	.	G	C	.	.	MAF_USDA=1.639
NC_035081.1	38281222	.	T	A	.	.	MAF_USDA=1.639
NC_035081.1	38281260	.	G	T	.	.	MAF_USDA=4.098
NC_035081.1	38281275	.	C	G	.	.	MAF_USDA=37.5
NC_035081.1	38281277	.	G	T	.	.	MAF_USDA=37.5
NC_035081.1	38281438	.	A	T	.	.	MAF_USDA=4.918
NC_035081.1	38281454	.	T	G	.	.	MAF_INRAE=45.57;MAF_USDA=21.176
NC_035081.1	38281501	.	G	T	.	.	MAF_INRAE=41.139;MAF_USDA=21.176
NC_035081.1	38281522	.	C	A	.	.	MAF_USDA=15.882
NC_035081.1	38281670	.	A	C	.	.	MAF_USDA=3.279
NC_035081.1	38281721	.	C	A	.	.	MAF_INRAE=45.57;MAF_USDA=20.588
NC_035081.1	38281775	.	G	C	.	.	MAF_USDA=29.167
NC_035081.1	38282055	.	G	A	.	.	MAF_USDA=45.833
NC_035081.1	38282058	.	T	G	.	.	MAF_USDA=37.5
NC_035081.1	38282160	.	G	T	.	.	MAF_USDA=47.917
NC_035081.1	38282203	.	G	A	.	.	MAF_USDA=47.917
NC_035081.1	38282234	.	A	C	.	.	MAF_USDA=22.917
NC_035081.1	38282267	.	G	A	.	.	MAF_USDA=14.583
NC_035081.1	38282288	.	C	T	.	.	MAF_USDA=45.833
NC_035081.1	38282365	.	C	A	.	.	MAF_INRAE=36.842;MAF_USDA=18.824
NC_035081.1	38282412	.	C	A	.	.	MAF_INRAE=18.333;MAF_USDA=37.059
NC_035081.1	38282440	.	C	T	.	.	MAF_INRAE=8.861;MAF_USDA=3.529
NC_035081.1	38282468	.	G	T	.	.	MAF_INRAE=25.949;MAF_USDA=22.941
NC_035081.1	38282469	.	G	T	.	.	MAF_INRAE=2.5;MAF_USDA=2.083
NC_035081.1	38282496	.	G	A	.	.	MAF_INRAE=15.19;MAF_USDA=29.412
NC_035081.1	38282510	.	C	G	.	.	MAF_INRAE=40.506;MAF_USDA=49.412
NC_035081.1	38282526	.	G	A	.	.	MAF_USDA=3.279
NC_035081.1	38282748	.	A	C	.	.	MAF_INRAE=45.57;MAF_USDA=18.75
NC_035081.1	38282804	.	G	T	.	.	MAF_INRAE=40.506;MAF_USDA=40.0
NC_035081.1	38282865	.	C	T	.	.	MAF_INRAE=24.684;MAF_USDA=6.471
NC_035081.1	38282992	.	G	T	.	.	MAF_INRAE=19.167;MAF_USDA=36.471
NC_035081.1	38283064	.	T	A	.	.	MAF_USDA=8.333
NC_035081.1	38283080	.	T	A	.	.	MAF_INRAE=14.557;MAF_USDA=29.412
NC_035081.1	38283165	.	A	G	.	.	MAF_INRAE=39.873;MAF_USDA=48.824
NC_035081.1	38283171	.	C	A	.	.	MAF_INRAE=15.19;MAF_USDA=29.412
NC_035081.1	38283207	.	A	C	.	.	MAF_INRAE=15.19;MAF_USDA=29.412
NC_035081.1	38283253	.	G	A	.	.	MAF_USDA=1.639
NC_035081.1	38283299	.	C	A	.	.	MAF_INRAE=25.949;MAF_USDA=10.0
NC_035081.1	38283353	.	G	A	.	.	MAF_INRAE=5.833
NC_035081.1	38283426	.	C	A	.	.	MAF_INRAE=15.19;MAF_USDA=29.412
NC_035081.1	38283430	.	G	T	.	.	MAF_INRAE=13.333;MAF_USDA=29.412
NC_035081.1	38283590	.	G	T	.	.	MAF_INRAE=36.842;MAF_USDA=37.5
NC_035081.1	38283597	.	C	G	.	.	MAF_INRAE=21.053;MAF_USDA=28.824
NC_035081.1	38283656	.	G	A	.	.	MAF_USDA=13.934
NC_035081.1	38283696	.	G	A	.	.	MAF_USDA=1.639
NC_035081.1	38283697	.	C	A	.	.	MAF_USDA=4.706
NC_035081.1	38283738	.	G	A	.	.	MAF_INRAE=5.833
NC_035081.1	38283776	.	G	T	.	.	MAF_INRAE=46.203;MAF_USDA=22.353
NC_035081.1	38283820	.	A	C	.	.	MAF_INRAE=38.608;MAF_USDA=40.0
NC_035081.1	38283900	.	C	A	.	.	MAF_INRAE=8.861;MAF_USDA=4.918
NC_035081.1	38283914	.	T	G	.	.	MAF_INRAE=27.215;MAF_USDA=12.941
NC_035081.1	38283997	.	C	A	.	.	MAF_INRAE=15.19;MAF_USDA=18.235
NC_035081.1	38284006	.	A	G	.	.	MAF_USDA=2.459
NC_035081.1	38284076	.	C	T	.	.	MAF_INRAE=39.241;MAF_USDA=48.235
NC_035081.1	38284144	.	G	T	.	.	MAF_INRAE=5.063;MAF_USDA=12.353
NC_035081.1	38284250	.	T	A	.	.	MAF_INRAE=18.333;MAF_USDA=34.706
NC_035081.1	38284251	.	A	T	.	.	MAF_USDA=1.639
NC_035081.1	38284263	.	G	A	.	.	MAF_INRAE=13.333;MAF_USDA=8.197
NC_035081.1	38284358	.	A	T	.	.	MAF_USDA=1.639
NC_035081.1	38284378	.	G	A	.	.	MAF_INRAE=36.076;MAF_USDA=19.412
NC_035081.1	38284379	.	G	A	.	.	MAF_INRAE=13.333;MAF_USDA=37.705
NC_035081.1	38284400	.	G	A	.	.	MAF_INRAE=20.253;MAF_USDA=31.765
NC_035081.1	38284464	.	A	T	.	.	MAF_INRAE=24.051;MAF_USDA=10.0
NC_035081.1	38284483	.	G	T	.	.	MAF_INRAE=18.987;MAF_USDA=10.0
NC_035081.1	38284875	.	C	G	.	.	MAF_USDA=3.529
NC_035081.1	38284907	.	G	A	.	.	MAF_USDA=2.459
NC_035081.1	38284917	.	A	G	.	.	MAF_INRAE=36.076;MAF_USDA=39.412
NC_035081.1	38284985	.	A	C	.	.	MAF_INRAE=18.354;MAF_USDA=24.706
NC_035081.1	38284992	.	C	A	.	.	MAF_USDA=1.639
NC_035081.1	38285012	.	A	G	.	.	MAF_USDA=1.639
NC_035081.1	38285070	.	C	T	.	.	MAF_INRAE=25.316;MAF_USDA=5.882
NC_035081.1	38285159	.	T	A	.	.	MAF_USDA=1.639
NC_035081.1	38285169	.	A	T	.	.	MAF_INRAE=18.354;MAF_USDA=6.471
NC_035081.1	38285312	.	A	C	.	.	MAF_INRAE=5.0
NC_035081.1	38285343	.	T	C	.	.	MAF_USDA=1.639
NC_035081.1	38285375	.	C	A	.	.	MAF_INRAE=3.333;MAF_USDA=3.279
NC_035081.1	38285569	.	C	T	.	.	MAF_USDA=12.941
NC_035081.1	38285570	.	G	C	.	.	MAF_INRAE=5.0;MAF_USDA=18.033
NC_035081.1	38285601	.	A	G	.	.	MAF_INRAE=14.557;MAF_USDA=18.235
NC_035081.1	38285681	.	G	C	.	.	MAF_INRAE=8.861;MAF_USDA=4.918
NC_035081.1	38285764	.	C	A	.	.	MAF_INRAE=15.19;MAF_USDA=18.235
NC_035081.1	38285765	.	A	T	.	.	MAF_INRAE=13.333;MAF_USDA=18.235
NC_035081.1	38285935	.	C	G	.	.	MAF_USDA=1.639
NC_035081.1	38285939	.	A	G	.	.	MAF_INRAE=15.19;MAF_USDA=18.235
NC_035081.1	38286040	.	C	A	.	.	MAF_USDA=13.115
NC_035081.1	38286079	.	G	A	.	.	MAF_USDA=1.639
NC_035081.1	38286134	.	G	A	.	.	MAF_INRAE=22.152;MAF_USDA=10.588
NC_035081.1	38286242	.	G	T	.	.	MAF_USDA=12.295
NC_035081.1	38286251	.	C	A	.	.	MAF_USDA=8.333
NC_035081.1	38286497	.	C	A	.	.	MAF_INRAE=14.557;MAF_USDA=4.918
NC_035081.1	38286528	.	C	T	.	.	MAF_INRAE=21.053;MAF_USDA=17.647
NC_035081.1	38286530	.	C	T	.	.	MAF_USDA=17.647
NC_035081.1	38286547	.	T	A	.	.	MAF_USDA=19.672
NC_035081.1	38286588	.	T	A	.	.	MAF_INRAE=38.608;MAF_USDA=17.059
NC_035081.1	38286589	.	G	T	.	.	MAF_INRAE=37.5;MAF_USDA=17.059
NC_035081.1	38286600	.	T	C	.	.	MAF_USDA=2.459
NC_035081.1	38286675	.	T	A	.	.	MAF_USDA=1.639
NC_035081.1	38286708	.	A	G	.	.	MAF_INRAE=36.709;MAF_USDA=48.235
NC_035081.1	38286822	.	C	A	.	.	MAF_INRAE=47.468;MAF_USDA=21.176
NC_035081.1	38286845	.	T	C	.	.	MAF_USDA=3.279
NC_035081.1	38286910	.	G	A	.	.	MAF_INRAE=37.342;MAF_USDA=39.412
NC_035081.1	38286985	.	A	G	.	.	MAF_INRAE=47.468;MAF_USDA=21.429
NC_035081.1	38286997	.	G	C	.	.	MAF_USDA=7.738
NC_035081.1	38286998	.	C	G	.	.	MAF_USDA=3.333
NC_035081.1	38287019	.	C	T	.	.	MAF_USDA=14.754
NC_035081.1	38287045	.	C	A	.	.	MAF_INRAE=36.709;MAF_USDA=48.235
NC_035081.1	38287077	.	C	A	.	.	MAF_INRAE=47.468;MAF_USDA=20.588
NC_035081.1	38287088	.	C	T	.	.	MAF_USDA=17.213
NC_035081.1	38287108	.	A	C	.	.	MAF_USDA=1.639
NC_035081.1	38287151	.	C	T	.	.	MAF_INRAE=15.823;MAF_USDA=17.647
NC_035081.1	38287223	.	C	T	.	.	MAF_USDA=1.639
NC_035081.1	38287257	.	G	A	.	.	MAF_USDA=10.656
NC_035081.1	38287260	.	C	T	.	.	MAF_USDA=1.639
NC_035081.1	38287265	.	G	A	.	.	MAF_USDA=7.059
NC_035081.1	38287324	.	A	T	.	.	MAF_USDA=1.639
NC_035081.1	38287371	.	T	A	.	.	MAF_USDA=10.417
NC_035081.1	38287375	.	T	G	.	.	MAF_USDA=12.353
NC_035081.1	38287479	.	T	C	.	.	MAF_USDA=7.059
NC_035081.1	38287499	.	G	C	.	.	MAF_USDA=3.279
NC_035081.1	38287505	.	A	G	.	.	MAF_INRAE=46.203;MAF_USDA=32.353
NC_035081.1	38287543	.	A	C	.	.	MAF_USDA=7.377
NC_035081.1	38287551	.	T	A	.	.	MAF_USDA=7.377
NC_035081.1	38287568	.	A	G	.	.	MAF_USDA=7.059
NC_035081.1	38287590	.	A	T	.	.	MAF_USDA=10.417
NC_035081.1	38287591	.	A	C	.	.	MAF_USDA=12.5
NC_035081.1	38287592	.	A	T	.	.	MAF_USDA=12.5
NC_035081.1	38287642	.	G	A	.	.	MAF_USDA=10.417
NC_035081.1	38287691	.	T	G	.	.	MAF_INRAE=15.823;MAF_USDA=48.824
NC_035081.1	38287724	.	A	T	.	.	MAF_INRAE=3.333
NC_035081.1	38287758	.	C	T	.	.	MAF_INRAE=15.19;MAF_USDA=18.235
NC_035081.1	38287777	.	A	G	.	.	MAF_INRAE=5.0;MAF_USDA=2.459
NC_035081.1	38287853	.	G	A	.	.	MAF_USDA=8.333
NC_035081.1	38287955	.	C	T	.	.	MAF_USDA=1.639
NC_035081.1	38288048	.	A	G	.	.	MAF_USDA=3.279
NC_035081.1	38288054	.	G	A	.	.	MAF_USDA=8.333
NC_035081.1	38288154	.	T	C	.	.	MAF_INRAE=45.57;MAF_USDA=20.588
NC_035081.1	38288165	.	C	G	.	.	MAF_USDA=7.377
NC_035081.1	38288397	.	T	C	.	.	MAF_USDA=18.235
NC_035081.1	38288501	.	C	T	.	.	MAF_USDA=2.459
NC_035081.1	38288743	.	C	T	.	.	MAF_INRAE=40.506;MAF_USDA=47.059
NC_035081.1	38288906	.	A	G	.	.	MAF_INRAE=39.241;MAF_USDA=49.412
NC_035081.1	38289130	.	G	A	.	.	MAF_INRAE=40.506;MAF_USDA=49.412
NC_035081.1	38289221	.	C	T	.	.	MAF_USDA=5.738
NC_035081.1	38289261	.	A	G	.	.	MAF_INRAE=39.873;MAF_USDA=39.583
NC_035081.1	38289363	.	C	T	.	.	MAF_INRAE=41.139;MAF_USDA=49.412
NC_035081.1	38289398	.	A	C	.	.	MAF_INRAE=45.57;MAF_USDA=31.765
NC_035081.1	38289402	.	G	A	.	.	MAF_INRAE=50.0;MAF_USDA=48.235
NC_035081.1	38289467	.	C	A	.	.	MAF_USDA=1.639
NC_035081.1	38289517	.	G	A	.	.	MAF_INRAE=21.053;MAF_USDA=18.824
NC_035081.1	38289536	.	C	A	.	.	MAF_INRAE=39.474;MAF_USDA=34.118
NC_035081.1	38289583	.	G	A	.	.	MAF_INRAE=18.421;MAF_USDA=47.647
NC_035081.1	38290098	.	C	G	.	.	MAF_USDA=2.459
NC_035081.1	38290108	.	A	T	.	.	MAF_INRAE=36.076;MAF_USDA=11.176
NC_035081.1	38290126	.	G	A	.	.	MAF_INRAE=39.873;MAF_USDA=48.235
NC_035081.1	38290156	.	C	T	.	.	MAF_INRAE=15.19;MAF_USDA=18.235
NC_035081.1	38290157	.	G	A	.	.	MAF_USDA=3.279
NC_035081.1	38290280	.	T	C	.	.	MAF_USDA=24.118
NC_035081.1	38290332	.	C	T	.	.	MAF_USDA=3.529
NC_035081.1	38290370	.	G	C	.	.	MAF_USDA=1.639
NC_035081.1	38290434	.	C	T	.	.	MAF_INRAE=39.241;MAF_USDA=48.235
NC_035081.1	38290568	.	G	T	.	.	MAF_INRAE=13.333
NC_035081.1	38290582	.	C	T	.	.	MAF_INRAE=15.19;MAF_USDA=18.235
NC_035081.1	38290656	.	G	A	.	.	MAF_INRAE=38.608;MAF_USDA=40.588
NC_035081.1	38290661	.	C	T	.	.	MAF_USDA=12.353
NC_035081.1	38290706	.	G	A	.	.	MAF_USDA=1.639
NC_035081.1	38290716	.	A	G	.	.	MAF_USDA=1.639
NC_035081.1	38290753	.	A	G	.	.	MAF_INRAE=5.063;MAF_USDA=3.279
NC_035081.1	38290898	.	A	T	.	.	MAF_INRAE=40.833
NC_035081.1	38291089	.	G	T	.	.	MAF_USDA=31.765
NC_035081.1	38291233	.	G	A	.	.	MAF_INRAE=5.833
NC_035081.1	38291323	.	C	T	.	.	MAF_INRAE=24.051;MAF_USDA=50.0
NC_035081.1	38291339	.	A	G	.	.	MAF_INRAE=5.0;MAF_USDA=1.639
NC_035081.1	38291401	.	C	T	.	.	MAF_INRAE=38.608;MAF_USDA=48.824
NC_035081.1	38291402	.	A	G	.	.	MAF_INRAE=5.0;MAF_USDA=30.0
NC_035081.1	38291428	.	T	A	.	.	MAF_USDA=6.548
NC_035081.1	38291455	.	C	T	.	.	MAF_USDA=3.571
NC_035081.1	38291478	.	G	T	.	.	MAF_INRAE=15.19;MAF_USDA=18.235
NC_035081.1	38291490	.	C	A	.	.	MAF_INRAE=35.443;MAF_USDA=7.647
NC_035081.1	38291604	.	C	A	.	.	MAF_USDA=8.824
NC_035081.1	38291647	.	A	G	.	.	MAF_INRAE=21.519;MAF_USDA=11.176
NC_035081.1	38291741	.	A	C	.	.	MAF_INRAE=41.667;MAF_USDA=35.294
NC_035081.1	38292122	.	C	G	.	.	MAF_USDA=29.167
NC_035081.1	38292191	.	C	T	.	.	MAF_USDA=1.639
NC_035081.1	38292333	.	G	C	.	.	MAF_USDA=2.459
NC_035081.1	38292357	.	C	T	.	.	MAF_USDA=8.333
NC_035081.1	38292389	.	T	C	.	.	MAF_USDA=1.639
NC_035081.1	38292429	.	T	G	.	.	MAF_INRAE=45.57;MAF_USDA=32.353
NC_035081.1	38292655	.	G	A	.	.	MAF_INRAE=8.861;MAF_USDA=4.918
NC_035081.1	38292660	.	G	C	.	.	MAF_INRAE=4.167;MAF_USDA=1.639
NC_035081.1	38292692	.	C	A	.	.	MAF_INRAE=45.57;MAF_USDA=19.412
NC_035081.1	38292730	.	G	T	.	.	MAF_INRAE=31.579;MAF_USDA=45.783
NC_035081.1	38292759	.	T	C	.	.	MAF_INRAE=39.167
NC_035081.1	38292866	.	C	T	.	.	MAF_USDA=12.353
NC_035081.1	38292868	.	G	A	.	.	MAF_USDA=12.941
NC_035081.1	38293016	.	C	G	.	.	MAF_INRAE=5.833;MAF_USDA=24.706
NC_035081.1	38293098	.	T	G	.	.	MAF_INRAE=39.873;MAF_USDA=48.824
NC_035081.1	38293135	.	G	A	.	.	MAF_INRAE=35.443;MAF_USDA=23.529
NC_035081.1	38293228	.	T	C	.	.	MAF_INRAE=41.139;MAF_USDA=37.5
NC_035081.1	38293249	.	G	C	.	.	MAF_INRAE=21.053;MAF_USDA=31.25
NC_035081.1	38293436	.	T	A	.	.	MAF_INRAE=33.544;MAF_USDA=18.824
NC_035081.1	38293437	.	A	T	.	.	MAF_USDA=18.235
NC_035081.1	38293443	.	T	G	.	.	MAF_USDA=2.459
NC_035081.1	38293552	.	T	C	.	.	MAF_INRAE=18.987;MAF_USDA=18.235
NC_035081.1	38293566	.	A	T	.	.	MAF_INRAE=14.557;MAF_USDA=18.235
NC_035081.1	38293583	.	T	A	.	.	MAF_USDA=1.639
NC_035081.1	38293585	.	A	G	.	.	MAF_USDA=1.639
NC_035081.1	38293586	.	C	T	.	.	MAF_USDA=1.639
NC_035081.1	38293678	.	C	G	.	.	MAF_USDA=29.412
NC_035081.1	38293708	.	G	A	.	.	MAF_USDA=22.353
NC_035081.1	38293764	.	A	T	.	.	MAF_USDA=31.25
NC_035081.1	38293795	.	C	A	.	.	MAF_USDA=29.167
NC_035081.1	38293820	.	T	G	.	.	MAF_USDA=27.083
NC_035081.1	38293886	.	T	A	.	.	MAF_USDA=41.667
NC_035081.1	38294716	.	G	A	.	.	MAF_USDA=7.647
NC_035081.1	38294725	.	C	T	.	.	MAF_USDA=7.143
NC_035081.1	38294757	.	G	A	.	.	MAF_USDA=16.471
NC_035081.1	38294986	.	T	G	.	.	MAF_USDA=4.167
NC_035081.1	38295008	.	T	A	.	.	MAF_INRAE=15.789;MAF_USDA=7.647
NC_035081.1	38295044	.	A	C	.	.	MAF_USDA=7.377
NC_035081.1	38295075	.	A	T	.	.	MAF_USDA=8.235
NC_035081.1	38295095	.	G	T	.	.	MAF_INRAE=12.658
NC_035081.1	38295232	.	T	A	.	.	MAF_USDA=7.229
NC_035081.1	38295246	.	C	T	.	.	MAF_INRAE=44.937;MAF_USDA=31.765
NC_035081.1	38295299	.	T	C	.	.	MAF_INRAE=15.789;MAF_USDA=46.951
NC_035081.1	38295345	.	A	T	.	.	MAF_USDA=20.833
NC_035081.1	38295346	.	A	T	.	.	MAF_USDA=20.833
NC_035081.1	38296048	.	C	T	.	.	MAF_INRAE=15.789;MAF_USDA=14.583
NC_035081.1	38296286	.	A	T	.	.	MAF_USDA=5.738
NC_035081.1	38296309	.	T	G	.	.	MAF_USDA=2.459
NC_035081.1	38296320	.	G	T	.	.	MAF_INRAE=5.0
NC_035081.1	38296343	.	G	C	.	.	MAF_INRAE=15.19;MAF_USDA=18.235
NC_035081.1	38296405	.	C	T	.	.	MAF_INRAE=5.0;MAF_USDA=1.639
NC_035081.1	38296433	.	T	G	.	.	MAF_INRAE=14.557;MAF_USDA=19.412
NC_035081.1	38296512	.	G	A	.	.	MAF_INRAE=35.443;MAF_USDA=8.235
NC_035081.1	38296548	.	T	A	.	.	MAF_USDA=2.459
NC_035081.1	38296565	.	C	A	.	.	MAF_USDA=8.197
NC_035081.1	38296672	.	T	G	.	.	MAF_USDA=3.279
NC_035081.1	38296683	.	C	T	.	.	MAF_INRAE=46.667;MAF_USDA=49.412
NC_035081.1	38296737	.	G	A	.	.	MAF_INRAE=15.19;MAF_USDA=18.235
NC_035081.1	38296828	.	C	A	.	.	MAF_USDA=14.881
NC_035081.1	38296837	.	C	T	.	.	MAF_USDA=18.033
NC_035081.1	38296849	.	G	A	.	.	MAF_USDA=3.279
NC_035081.1	38296890	.	C	G	.	.	MAF_INRAE=15.19;MAF_USDA=18.824
NC_035081.1	38296901	.	G	T	.	.	MAF_INRAE=15.789;MAF_USDA=14.583
NC_035081.1	38297032	.	T	A	.	.	MAF_USDA=1.639
NC_035081.1	38297047	.	T	A	.	.	MAF_INRAE=12.5
NC_035081.1	38297062	.	C	T	.	.	MAF_USDA=8.333
NC_035081.1	38297071	.	C	T	.	.	MAF_INRAE=4.167;MAF_USDA=1.639
NC_035081.1	38297121	.	T	A	.	.	MAF_USDA=3.279
NC_035081.1	38297122	.	G	A	.	.	MAF_USDA=3.279
NC_035081.1	38297132	.	G	A	.	.	MAF_INRAE=33.544;MAF_USDA=7.647
NC_035081.1	38297133	.	T	A	.	.	MAF_INRAE=39.167;MAF_USDA=8.235
NC_035081.1	38297148	.	T	A	.	.	MAF_INRAE=33.544;MAF_USDA=7.647
NC_035081.1	38297149	.	A	C	.	.	MAF_USDA=8.333
NC_035081.1	38297171	.	C	T	.	.	MAF_INRAE=32.911;MAF_USDA=7.647
NC_035081.1	38297215	.	T	C	.	.	MAF_USDA=22.353
NC_035081.1	38297216	.	C	T	.	.	MAF_USDA=7.647
NC_035081.1	38297382	.	A	G	.	.	MAF_USDA=42.169
NC_035081.1	38297410	.	G	T	.	.	MAF_INRAE=21.053;MAF_USDA=17.262
NC_035081.1	38297425	.	C	A	.	.	MAF_USDA=8.197
NC_035081.1	38297430	.	A	T	.	.	MAF_USDA=5.738
NC_035081.1	38297458	.	C	T	.	.	MAF_INRAE=45.57;MAF_USDA=30.588
NC_035081.1	38297481	.	A	T	.	.	MAF_USDA=1.639
NC_035081.1	38297503	.	T	C	.	.	MAF_INRAE=34.81;MAF_USDA=12.5
NC_035081.1	38297510	.	C	A	.	.	MAF_USDA=1.639
NC_035081.1	38297543	.	C	T	.	.	MAF_INRAE=39.241;MAF_USDA=49.412
NC_035081.1	38297544	.	G	T	.	.	MAF_INRAE=46.667;MAF_USDA=48.235
NC_035081.1	38297642	.	A	G	.	.	MAF_INRAE=39.241;MAF_USDA=48.235
NC_035081.1	38297659	.	C	T	.	.	MAF_USDA=1.639
NC_035081.1	38297667	.	G	T	.	.	MAF_INRAE=35.443;MAF_USDA=7.647
NC_035081.1	38297679	.	T	G	.	.	MAF_USDA=14.754
NC_035081.1	38297726	.	C	T	.	.	MAF_USDA=3.279
NC_035081.1	38297729	.	G	A	.	.	MAF_INRAE=18.354;MAF_USDA=9.524
NC_035081.1	38297764	.	A	C	.	.	MAF_INRAE=45.57;MAF_USDA=34.524
NC_035081.1	38297775	.	G	T	.	.	MAF_INRAE=34.81;MAF_USDA=7.738
NC_035081.1	38297820	.	C	T	.	.	MAF_USDA=1.639
NC_035081.1	38297824	.	C	T	.	.	MAF_INRAE=45.57;MAF_USDA=32.787
NC_035081.1	38297841	.	C	T	.	.	MAF_USDA=13.115
NC_035081.1	38297943	.	T	C	.	.	MAF_INRAE=35.443;MAF_USDA=7.143
NC_035081.1	38298035	.	A	G	.	.	MAF_USDA=1.639
NC_035081.1	38298044	.	G	A	.	.	MAF_INRAE=27.215;MAF_USDA=13.095
NC_035081.1	38298072	.	G	A	.	.	MAF_USDA=1.639
NC_035081.1	38298097	.	G	T	.	.	MAF_INRAE=40.0
NC_035081.1	38298160	.	T	C	.	.	MAF_INRAE=39.241;MAF_USDA=44.578
NC_035081.1	38298178	.	A	G	.	.	MAF_INRAE=44.937;MAF_USDA=36.471
NC_035081.1	38298179	.	G	A	.	.	MAF_INRAE=39.167;MAF_USDA=32.353
NC_035081.1	38298187	.	A	T	.	.	MAF_INRAE=44.937;MAF_USDA=40.588
NC_035081.1	38298236	.	G	A	.	.	MAF_INRAE=40.506;MAF_USDA=41.667
NC_035081.1	38298269	.	C	T	.	.	MAF_USDA=1.639
NC_035081.1	38298294	.	T	G	.	.	MAF_USDA=8.197
NC_035081.1	38298357	.	G	A	.	.	MAF_INRAE=45.57;MAF_USDA=31.765
NC_035081.1	38298371	.	A	T	.	.	MAF_INRAE=8.861;MAF_USDA=4.918
NC_035081.1	38298393	.	T	A	.	.	MAF_INRAE=41.139;MAF_USDA=29.412
NC_035081.1	38298400	.	G	T	.	.	MAF_INRAE=15.19;MAF_USDA=18.235
NC_035081.1	38298409	.	T	C	.	.	MAF_USDA=1.639
NC_035081.1	38298422	.	G	T	.	.	MAF_USDA=1.639
NC_035081.1	38298438	.	C	A	.	.	MAF_INRAE=35.443;MAF_USDA=8.235
NC_035081.1	38298487	.	A	C	.	.	MAF_INRAE=5.0;MAF_USDA=22.941
NC_035081.1	38298493	.	G	T	.	.	MAF_INRAE=44.937;MAF_USDA=31.176
NC_035081.1	38298534	.	T	C	.	.	MAF_INRAE=8.861;MAF_USDA=4.118
NC_035081.1	38298569	.	G	A	.	.	MAF_USDA=10.417
NC_035081.1	38298572	.	T	A	.	.	MAF_INRAE=15.19;MAF_USDA=19.048
NC_035081.1	38298629	.	G	A	.	.	MAF_USDA=3.529
NC_035081.1	38298634	.	G	A	.	.	MAF_INRAE=15.789
NC_035081.1	38298691	.	T	A	.	.	MAF_INRAE=15.19;MAF_USDA=19.412
NC_035081.1	38298724	.	T	C	.	.	MAF_INRAE=5.0;MAF_USDA=18.852
NC_035081.1	38298725	.	T	C	.	.	MAF_USDA=13.934
NC_035081.1	38298786	.	T	G	.	.	MAF_INRAE=5.833;MAF_USDA=3.279
NC_035081.1	38298810	.	C	T	.	.	MAF_USDA=1.639
NC_035081.1	38298855	.	G	A	.	.	MAF_INRAE=14.557;MAF_USDA=19.412
NC_035081.1	38298944	.	C	G	.	.	MAF_INRAE=15.19;MAF_USDA=18.235
NC_035081.1	38298994	.	A	G	.	.	MAF_USDA=18.852
NC_035081.1	38299039	.	A	G	.	.	MAF_INRAE=45.57
NC_035081.1	38299241	.	T	C	.	.	MAF_USDA=12.295
NC_035081.1	38299281	.	G	T	.	.	MAF_INRAE=39.873;MAF_USDA=48.235
NC_035081.1	38299335	.	G	A	.	.	MAF_INRAE=15.19;MAF_USDA=20.0
NC_035081.1	38299337	.	G	A	.	.	MAF_USDA=1.639
NC_035081.1	38299414	.	C	T	.	.	MAF_INRAE=35.443;MAF_USDA=7.059
NC_035081.1	38299527	.	G	A	.	.	MAF_INRAE=45.57;MAF_USDA=31.765
NC_035081.1	38299636	.	C	T	.	.	MAF_USDA=1.639
NC_035081.1	38299648	.	C	G	.	.	MAF_INRAE=38.608;MAF_USDA=49.412
NC_035081.1	38299672	.	T	C	.	.	MAF_USDA=1.639
NC_035081.1	38299703	.	C	T	.	.	MAF_INRAE=35.443;MAF_USDA=7.647
NC_035081.1	38299780	.	C	A	.	.	MAF_INRAE=15.789
NC_035081.1	38299873	.	A	G	.	.	MAF_INRAE=15.789
NC_035081.1	38299925	.	T	C	.	.	MAF_INRAE=48.333
NC_035081.1	38299947	.	G	T	.	.	MAF_INRAE=21.053;MAF_USDA=17.647
NC_035081.1	38299976	.	A	T	.	.	MAF_INRAE=15.789;MAF_USDA=30.0
NC_035081.1	38300091	.	G	A	.	.	MAF_USDA=4.918
NC_035081.1	38300184	.	A	C	.	.	MAF_INRAE=5.0;MAF_USDA=20.492
NC_035081.1	38300196	.	T	G	.	.	MAF_INRAE=38.608;MAF_USDA=48.824
NC_035081.1	38300224	.	T	C	.	.	MAF_INRAE=39.241;MAF_USDA=49.412
NC_035081.1	38300394	.	T	C	.	.	MAF_USDA=7.059
NC_035081.1	38300405	.	T	C	.	.	MAF_USDA=1.639
NC_035081.1	38300453	.	T	A	.	.	MAF_USDA=17.059
NC_035081.1	38300463	.	A	G	.	.	MAF_INRAE=15.19;MAF_USDA=18.235
NC_035081.1	38300514	.	A	C	.	.	MAF_INRAE=39.873;MAF_USDA=47.647
NC_035081.1	38300533	.	G	A	.	.	MAF_INRAE=39.873;MAF_USDA=49.405
NC_035081.1	38300534	.	A	G	.	.	MAF_INRAE=47.5;MAF_USDA=49.405
NC_035081.1	38300633	.	C	A	.	.	MAF_USDA=9.836
NC_035081.1	38300658	.	C	T	.	.	MAF_INRAE=15.19;MAF_USDA=17.647
NC_035081.1	38300862	.	A	G	.	.	MAF_INRAE=39.873;MAF_USDA=48.824
NC_035081.1	38300876	.	G	T	.	.	MAF_INRAE=17.722;MAF_USDA=14.583
NC_035081.1	38300903	.	T	C	.	.	MAF_INRAE=27.215;MAF_USDA=12.353
NC_035081.1	38300943	.	G	A	.	.	MAF_INRAE=5.833
NC_035081.1	38300999	.	A	C	.	.	MAF_INRAE=22.152;MAF_USDA=10.588
NC_035081.1	38301002	.	A	C	.	.	MAF_USDA=19.672
NC_035081.1	38301013	.	A	C	.	.	MAF_INRAE=15.19;MAF_USDA=18.824
NC_035081.1	38301104	.	T	C	.	.	MAF_INRAE=39.873;MAF_USDA=47.059
NC_035081.1	38301210	.	A	T	.	.	MAF_USDA=6.471
NC_035081.1	38301296	.	A	G	.	.	MAF_INRAE=39.241;MAF_USDA=35.417
NC_035081.1	38301311	.	G	A	.	.	MAF_USDA=8.197
NC_035081.1	38301416	.	C	T	.	.	MAF_USDA=8.333
NC_035081.1	38301512	.	T	G	.	.	MAF_USDA=1.639
NC_035081.1	38301553	.	A	G	.	.	MAF_INRAE=14.557;MAF_USDA=18.824
NC_035081.1	38301588	.	T	C	.	.	MAF_INRAE=39.241;MAF_USDA=48.824
NC_035081.1	38301590	.	C	T	.	.	MAF_USDA=19.412
NC_035081.1	38301681	.	G	A	.	.	MAF_USDA=1.639
NC_035081.1	38301896	.	C	A	.	.	MAF_INRAE=34.81;MAF_USDA=7.059
NC_035081.1	38301928	.	A	C	.	.	MAF_USDA=3.279
NC_035081.1	38301945	.	G	A	.	.	MAF_INRAE=39.873;MAF_USDA=46.471
NC_035081.1	38301958	.	A	T	.	.	MAF_INRAE=45.57;MAF_USDA=32.353
NC_035081.1	38301962	.	G	A	.	.	MAF_INRAE=4.167;MAF_USDA=8.197
NC_035081.1	38301971	.	C	T	.	.	MAF_USDA=1.639
NC_035081.1	38302014	.	T	C	.	.	MAF_INRAE=15.19;MAF_USDA=18.235
NC_035081.1	38302076	.	G	T	.	.	MAF_INRAE=5.833;MAF_USDA=3.279
NC_035081.1	38302080	.	T	A	.	.	MAF_INRAE=5.833
NC_035081.1	38302087	.	T	A	.	.	MAF_INRAE=45.57
NC_035081.1	38302235	.	T	G	.	.	MAF_INRAE=1.667;MAF_USDA=19.672
NC_035081.1	38302248	.	A	T	.	.	MAF_INRAE=47.5
NC_035081.1	38302281	.	A	G	.	.	MAF_INRAE=40.506;MAF_USDA=47.059
NC_035081.1	38302298	.	G	T	.	.	MAF_INRAE=25.316;MAF_USDA=5.294
NC_035081.1	38302361	.	G	A	.	.	MAF_USDA=1.639
NC_035081.1	38302365	.	C	T	.	.	MAF_INRAE=5.063;MAF_USDA=3.279
NC_035081.1	38302415	.	C	T	.	.	MAF_INRAE=46.203;MAF_USDA=35.882
NC_035081.1	38302423	.	G	A	.	.	MAF_INRAE=35.443;MAF_USDA=7.647
NC_035081.1	38302426	.	C	T	.	.	MAF_USDA=17.213
NC_035081.1	38302435	.	C	T	.	.	MAF_INRAE=45.57;MAF_USDA=32.941
NC_035081.1	38302573	.	C	A	.	.	MAF_INRAE=2.5;MAF_USDA=2.083
NC_035081.1	38302651	.	C	A	.	.	MAF_USDA=1.639
NC_035081.1	38302696	.	T	C	.	.	MAF_USDA=3.279
NC_035081.1	38302762	.	A	G	.	.	MAF_INRAE=44.937;MAF_USDA=32.353
NC_035081.1	38302768	.	G	A	.	.	MAF_INRAE=44.937
NC_035081.1	38302849	.	T	C	.	.	MAF_INRAE=15.19;MAF_USDA=17.059
NC_035081.1	38302925	.	C	A	.	.	MAF_INRAE=5.263;MAF_USDA=5.882
NC_035081.1	38302969	.	C	T	.	.	MAF_INRAE=39.241;MAF_USDA=48.824
NC_035081.1	38302993	.	G	A	.	.	MAF_USDA=1.639
NC_035081.1	38303040	.	T	C	.	.	MAF_USDA=3.279
NC_035081.1	38303083	.	C	T	.	.	MAF_INRAE=39.241;MAF_USDA=44.706
NC_035081.1	38303101	.	C	T	.	.	MAF_INRAE=34.81;MAF_USDA=7.059
NC_035081.1	38303118	.	C	T	.	.	MAF_INRAE=40.0;MAF_USDA=37.5
NC_035081.1	38303125	.	G	A	.	.	MAF_INRAE=45.57;MAF_USDA=34.118
NC_035081.1	38303138	.	G	A	.	.	MAF_INRAE=45.57;MAF_USDA=33.529
NC_035081.1	38303143	.	G	A	.	.	MAF_INRAE=34.81;MAF_USDA=7.647
NC_035081.1	38303193	.	A	G	.	.	MAF_USDA=4.098
NC_035081.1	38303236	.	G	T	.	.	MAF_INRAE=40.506;MAF_USDA=43.529
NC_035081.1	38303302	.	T	C	.	.	MAF_INRAE=39.241;MAF_USDA=48.235
NC_035081.1	38303314	.	T	A	.	.	MAF_INRAE=5.063;MAF_USDA=12.5
NC_035081.1	38303315	.	T	A	.	.	MAF_INRAE=14.167;MAF_USDA=31.25
NC_035081.1	38303316	.	G	A	.	.	MAF_INRAE=46.667;MAF_USDA=37.5
NC_035081.1	38303354	.	G	A	.	.	MAF_USDA=2.459
NC_035081.1	38303573	.	T	G	.	.	MAF_INRAE=45.57;MAF_USDA=32.941
NC_035081.1	38303575	.	T	C	.	.	MAF_USDA=11.176
NC_035081.1	38303612	.	C	T	.	.	MAF_USDA=8.333
NC_035081.1	38303636	.	T	C	.	.	MAF_INRAE=45.57;MAF_USDA=32.941
NC_035081.1	38303751	.	C	T	.	.	MAF_INRAE=36.076;MAF_USDA=7.059
NC_035081.1	38303799	.	C	T	.	.	MAF_USDA=1.639
NC_035081.1	38303820	.	C	G	.	.	MAF_INRAE=35.443;MAF_USDA=28.235
NC_035081.1	38303882	.	C	A	.	.	MAF_USDA=1.639
NC_035081.1	38303957	.	T	C	.	.	MAF_USDA=4.706
NC_035081.1	38304031	.	C	T	.	.	MAF_INRAE=13.333
NC_035081.1	38304120	.	G	T	.	.	MAF_USDA=3.529
NC_035081.1	38304161	.	G	T	.	.	MAF_USDA=3.279
NC_035081.1	38304228	.	G	A	.	.	MAF_USDA=1.667
NC_035081.1	38304324	.	T	G	.	.	MAF_USDA=3.529
NC_035081.1	38304420	.	T	C	.	.	MAF_INRAE=40.506;MAF_USDA=49.412
NC_035081.1	38304421	.	C	T	.	.	MAF_INRAE=48.333;MAF_USDA=48.824
NC_035081.1	38304467	.	G	C	.	.	MAF_USDA=6.471
NC_035081.1	38304654	.	C	A	.	.	MAF_USDA=8.333
NC_035081.1	38304662	.	C	A	.	.	MAF_INRAE=36.709;MAF_USDA=27.647
NC_035081.1	38304699	.	A	C	.	.	MAF_USDA=3.279
NC_035081.1	38305051	.	C	A	.	.	MAF_INRAE=39.241;MAF_USDA=46.471
NC_035081.1	38305169	.	C	T	.	.	MAF_INRAE=39.241;MAF_USDA=49.412
NC_035081.1	38305201	.	C	T	.	.	MAF_INRAE=5.0;MAF_USDA=1.639
NC_035081.1	38305241	.	G	A	.	.	MAF_INRAE=39.241;MAF_USDA=50.0
NC_035081.1	38305289	.	A	C	.	.	MAF_INRAE=39.241;MAF_USDA=48.824
NC_035081.1	38305428	.	A	T	.	.	MAF_USDA=2.5
NC_035081.1	38305455	.	G	T	.	.	MAF_USDA=8.333
NC_035081.1	38305469	.	T	G	.	.	MAF_USDA=4.706
NC_035081.1	38305477	.	T	A	.	.	MAF_INRAE=45.57;MAF_USDA=31.765
NC_035081.1	38305513	.	T	G	.	.	MAF_INRAE=5.833
NC_035081.1	38305583	.	G	T	.	.	MAF_USDA=2.459
NC_035081.1	38305622	.	C	T	.	.	MAF_INRAE=35.443;MAF_USDA=6.471
NC_035081.1	38305677	.	T	A	.	.	MAF_INRAE=39.873;MAF_USDA=49.405
NC_035081.1	38305679	.	G	A	.	.	MAF_INRAE=46.667;MAF_USDA=49.405
NC_035081.1	38305716	.	C	G	.	.	MAF_INRAE=39.241;MAF_USDA=12.353
NC_035081.1	38305734	.	T	C	.	.	MAF_INRAE=39.241;MAF_USDA=48.235
NC_035081.1	38305760	.	G	A	.	.	MAF_USDA=1.639
NC_035081.1	38305827	.	C	T	.	.	MAF_INRAE=39.241;MAF_USDA=48.235
NC_035081.1	38305912	.	G	A	.	.	MAF_USDA=11.475
NC_035081.1	38305932	.	C	T	.	.	MAF_USDA=1.639
NC_035081.1	38305948	.	G	A	.	.	MAF_INRAE=35.443;MAF_USDA=12.5
NC_035081.1	38306044	.	C	A	.	.	MAF_USDA=1.639
NC_035081.1	38306089	.	A	G	.	.	MAF_USDA=8.333
NC_035081.1	38306150	.	C	T	.	.	MAF_INRAE=39.241;MAF_USDA=49.412
NC_035081.1	38306176	.	G	A	.	.	MAF_USDA=8.333
NC_035081.1	38306348	.	C	A	.	.	MAF_INRAE=36.709;MAF_USDA=27.381
NC_035081.1	38306388	.	C	T	.	.	MAF_INRAE=39.241;MAF_USDA=47.647
NC_035081.1	38306400	.	T	C	.	.	MAF_USDA=8.333
NC_035081.1	38306506	.	C	T	.	.	MAF_INRAE=13.924;MAF_USDA=18.235
NC_035081.1	38306558	.	G	T	.	.	MAF_USDA=3.279
NC_035081.1	38306648	.	A	G	.	.	MAF_USDA=5.882
NC_035081.1	38306664	.	G	A	.	.	MAF_INRAE=5.0;MAF_USDA=1.639
NC_035081.1	38306787	.	T	A	.	.	MAF_USDA=1.639
NC_035081.1	38306839	.	T	A	.	.	MAF_USDA=11.176
NC_035081.1	38307004	.	T	A	.	.	MAF_USDA=3.279
NC_035081.1	38307038	.	T	A	.	.	MAF_USDA=4.118
NC_035081.1	38307054	.	T	G	.	.	MAF_INRAE=39.873;MAF_USDA=48.824
NC_035081.1	38307148	.	G	A	.	.	MAF_INRAE=8.861;MAF_USDA=3.529
NC_035081.1	38307205	.	C	A	.	.	MAF_USDA=13.115
NC_035081.1	38307220	.	G	C	.	.	MAF_INRAE=39.873;MAF_USDA=50.0
NC_035081.1	38307294	.	G	A	.	.	MAF_USDA=2.459
NC_035081.1	38307343	.	G	T	.	.	MAF_USDA=2.459
NC_035081.1	38307380	.	C	T	.	.	MAF_USDA=1.639
NC_035081.1	38307515	.	T	A	.	.	MAF_INRAE=39.241;MAF_USDA=44.706
NC_035081.1	38307717	.	G	A	.	.	MAF_INRAE=8.861;MAF_USDA=4.118
NC_035081.1	38307811	.	G	A	.	.	MAF_INRAE=39.873;MAF_USDA=49.412
NC_035081.1	38307862	.	A	G	.	.	MAF_USDA=11.176
NC_035081.1	38307873	.	T	G	.	.	MAF_USDA=2.5
NC_035081.1	38308279	.	A	T	.	.	MAF_USDA=1.639
NC_035081.1	38308348	.	T	A	.	.	MAF_USDA=8.333
NC_035081.1	38308376	.	C	G	.	.	MAF_INRAE=39.241;MAF_USDA=48.824
NC_035081.1	38308431	.	C	A	.	.	MAF_USDA=3.279
NC_035081.1	38308483	.	A	C	.	.	MAF_USDA=18.235
NC_035081.1	38308500	.	C	T	.	.	MAF_INRAE=15.19;MAF_USDA=17.059
NC_035081.1	38308563	.	G	T	.	.	MAF_INRAE=15.19;MAF_USDA=18.824
NC_035081.1	38308566	.	G	C	.	.	MAF_INRAE=47.5;MAF_USDA=49.412
NC_035081.1	38308575	.	C	A	.	.	MAF_INRAE=39.873;MAF_USDA=49.412
NC_035081.1	38308667	.	G	A	.	.	MAF_INRAE=1.667
NC_035081.1	38308688	.	G	A	.	.	MAF_INRAE=35.443;MAF_USDA=11.176
NC_035081.1	38308731	.	C	T	.	.	MAF_INRAE=41.667;MAF_USDA=14.706
NC_035081.1	38308740	.	T	C	.	.	MAF_USDA=1.639
NC_035081.1	38308741	.	G	A	.	.	MAF_USDA=10.0
NC_035081.1	38308755	.	T	A	.	.	MAF_USDA=2.083
NC_035081.1	38308768	.	T	G	.	.	MAF_INRAE=35.443
NC_035081.1	38308771	.	G	A	.	.	MAF_USDA=12.295
NC_035081.1	38308792	.	A	G	.	.	MAF_INRAE=15.19;MAF_USDA=18.235
NC_035081.1	38308803	.	C	T	.	.	MAF_INRAE=39.241;MAF_USDA=48.824
NC_035081.1	38308841	.	G	A	.	.	MAF_USDA=1.639
NC_035081.1	38308865	.	T	C	.	.	MAF_USDA=4.098
NC_035081.1	38308907	.	G	A	.	.	MAF_INRAE=45.57;MAF_USDA=32.941
NC_035081.1	38308942	.	C	T	.	.	MAF_INRAE=8.861;MAF_USDA=5.294
NC_035081.1	38308955	.	T	C	.	.	MAF_INRAE=39.241;MAF_USDA=49.412
NC_035081.1	38309038	.	C	G	.	.	MAF_INRAE=46.667;MAF_USDA=50.0
NC_035081.1	38309087	.	G	T	.	.	MAF_USDA=14.754
NC_035081.1	38309229	.	G	A	.	.	MAF_INRAE=15.19;MAF_USDA=18.235
NC_035081.1	38309264	.	C	T	.	.	MAF_INRAE=13.291;MAF_USDA=4.918
NC_035081.1	38309357	.	T	A	.	.	MAF_USDA=18.235
NC_035081.1	38309635	.	G	C	.	.	MAF_INRAE=8.861
NC_035081.1	38309704	.	G	A	.	.	MAF_INRAE=42.5;MAF_USDA=7.059
NC_035081.1	38309709	.	T	A	.	.	MAF_INRAE=45.57;MAF_USDA=31.25
NC_035081.1	38309816	.	A	G	.	.	MAF_INRAE=5.0;MAF_USDA=37.059
NC_035081.1	38310065	.	C	T	.	.	MAF_INRAE=35.443;MAF_USDA=8.824
NC_035081.1	38310095	.	G	A	.	.	MAF_INRAE=44.937;MAF_USDA=34.706
NC_035081.1	38310145	.	C	T	.	.	MAF_INRAE=5.0;MAF_USDA=3.279
NC_035081.1	38310146	.	G	C	.	.	MAF_INRAE=15.19;MAF_USDA=18.235
NC_035081.1	38310172	.	A	G	.	.	MAF_INRAE=45.57;MAF_USDA=32.941
NC_035081.1	38310173	.	C	T	.	.	MAF_INRAE=19.167;MAF_USDA=7.059
NC_035081.1	38310239	.	C	A	.	.	MAF_INRAE=15.19;MAF_USDA=17.647
NC_035081.1	38310240	.	C	T	.	.	MAF_INRAE=8.861;MAF_USDA=4.118
NC_035081.1	38310340	.	T	A	.	.	MAF_INRAE=41.667
NC_035081.1	38310341	.	T	A	.	.	MAF_INRAE=40.0
NC_035081.1	38310344	.	A	G	.	.	MAF_USDA=10.417
NC_035081.1	38310375	.	C	A	.	.	MAF_INRAE=45.57;MAF_USDA=32.941
NC_035081.1	38310451	.	G	C	.	.	MAF_USDA=3.279
NC_035081.1	38310473	.	A	G	.	.	MAF_INRAE=39.873;MAF_USDA=48.824
NC_035081.1	38310516	.	A	G	.	.	MAF_INRAE=36.709;MAF_USDA=14.706
NC_035081.1	38310531	.	A	G	.	.	MAF_INRAE=35.443;MAF_USDA=47.059
NC_035081.1	38310538	.	A	G	.	.	MAF_INRAE=35.443;MAF_USDA=47.059
NC_035081.1	38310546	.	G	T	.	.	MAF_INRAE=35.443;MAF_USDA=48.235
NC_035081.1	38310549	.	G	A	.	.	MAF_INRAE=41.667;MAF_USDA=48.235
NC_035081.1	38310559	.	C	A	.	.	MAF_INRAE=45.57;MAF_USDA=28.824
NC_035081.1	38310564	.	T	A	.	.	MAF_INRAE=35.443;MAF_USDA=47.647
NC_035081.1	38310621	.	A	C	.	.	MAF_USDA=4.098
NC_035081.1	38310625	.	G	A	.	.	MAF_USDA=4.098
NC_035081.1	38310679	.	T	C	.	.	MAF_USDA=35.882
NC_035081.1	38310799	.	A	G	.	.	MAF_INRAE=15.19;MAF_USDA=18.235
NC_035081.1	38310924	.	T	C	.	.	MAF_USDA=41.667
NC_035081.1	38310925	.	C	T	.	.	MAF_USDA=12.5
NC_035081.1	38311315	.	T	C	.	.	MAF_USDA=19.375
NC_035081.1	38311383	.	G	A	.	.	MAF_USDA=21.667
NC_035081.1	38311405	.	A	G	.	.	MAF_USDA=11.667
NC_035081.1	38311451	.	C	A	.	.	MAF_USDA=4.938
NC_035081.1	38311466	.	G	A	.	.	MAF_USDA=21.341
NC_035081.1	38311494	.	T	C	.	.	MAF_USDA=18.902
NC_035081.1	38311496	.	C	T	.	.	MAF_USDA=18.902
NC_035081.1	38311618	.	G	A	.	.	MAF_USDA=3.333
NC_035081.1	38311622	.	G	A	.	.	MAF_USDA=1.667
NC_035081.1	38311733	.	C	G	.	.	MAF_USDA=40.741
NC_035081.1	38311764	.	G	C	.	.	MAF_USDA=1.724
NC_035081.1	38311769	.	G	T	.	.	MAF_USDA=33.621
NC_035081.1	38311815	.	G	T	.	.	MAF_INRAE=21.053
NC_035081.1	38311824	.	A	G	.	.	MAF_USDA=5.085
NC_035081.1	38311828	.	A	G	.	.	MAF_USDA=4.237
NC_035081.1	38311831	.	C	A	.	.	MAF_USDA=4.237
NC_035081.1	38311861	.	A	G	.	.	MAF_USDA=48.214
NC_035081.1	38311878	.	A	G	.	.	MAF_USDA=35.417
NC_035081.1	38311889	.	C	A	.	.	MAF_USDA=16.667
NC_035081.1	38311894	.	G	A	.	.	MAF_USDA=5.738
NC_035081.1	38311903	.	A	G	.	.	MAF_USDA=16.667
NC_035081.1	38311906	.	T	C	.	.	MAF_USDA=16.667
NC_035081.1	38311909	.	T	C	.	.	MAF_USDA=16.667
NC_035081.1	38311910	.	G	A	.	.	MAF_USDA=16.667
NC_035081.1	38311914	.	G	T	.	.	MAF_USDA=22.917
NC_035081.1	38311947	.	A	G	.	.	MAF_USDA=9.016
NC_035081.1	38311979	.	G	A	.	.	MAF_USDA=18.75
NC_035081.1	38311984	.	T	C	.	.	MAF_USDA=37.059
NC_035081.1	38311986	.	G	A	.	.	MAF_USDA=18.75
NC_035081.1	38311996	.	T	A	.	.	MAF_USDA=16.667
NC_035081.1	38311999	.	A	G	.	.	MAF_USDA=18.033
NC_035081.1	38312003	.	G	A	.	.	MAF_USDA=38.824
NC_035081.1	38312005	.	A	T	.	.	MAF_USDA=38.824
NC_035081.1	38312042	.	C	A	.	.	MAF_USDA=11.475
NC_035081.1	38312044	.	G	A	.	.	MAF_USDA=1.639
NC_035081.1	38312081	.	C	A	.	.	MAF_USDA=1.667
NC_035081.1	38312146	.	A	T	.	.	MAF_INRAE=34.81;MAF_USDA=8.929
NC_035081.1	38312199	.	A	G	.	.	MAF_INRAE=4.167
NC_035081.1	38312314	.	C	A	.	.	MAF_USDA=2.459
NC_035081.1	38312359	.	T	A	.	.	MAF_USDA=4.918
NC_035081.1	38312367	.	C	A	.	.	MAF_USDA=4.918
NC_035081.1	38312383	.	C	A	.	.	MAF_USDA=18.824
NC_035081.1	38312448	.	C	A	.	.	MAF_USDA=18.033
NC_035081.1	38312521	.	C	A	.	.	MAF_USDA=2.459
NC_035081.1	38312561	.	T	C	.	.	MAF_USDA=7.377
NC_035081.1	38312731	.	T	C	.	.	MAF_INRAE=8.861;MAF_USDA=5.738
NC_035081.1	38312795	.	A	C	.	.	MAF_USDA=18.235
NC_035081.1	38312856	.	A	T	.	.	MAF_USDA=4.918
NC_035081.1	38313043	.	T	C	.	.	MAF_INRAE=46.835;MAF_USDA=45.833
NC_035081.1	38313063	.	C	T	.	.	MAF_USDA=45.833
NC_035081.1	38313183	.	C	G	.	.	MAF_USDA=50.0
NC_035081.1	38313212	.	G	A	.	.	MAF_USDA=50.0
NC_035081.1	38313220	.	C	T	.	.	MAF_USDA=47.917
NC_035081.1	38313231	.	T	C	.	.	MAF_USDA=50.0
NC_035081.1	38313271	.	C	T	.	.	MAF_USDA=6.471
NC_035081.1	38313389	.	A	G	.	.	MAF_USDA=9.016
NC_035081.1	38313392	.	G	A	.	.	MAF_USDA=15.574
NC_035081.1	38313407	.	A	T	.	.	MAF_INRAE=1.667
NC_035081.1	38313410	.	T	C	.	.	MAF_INRAE=1.667
NC_035081.1	38313412	.	T	C	.	.	MAF_INRAE=35.443;MAF_USDA=27.059
NC_035081.1	38313414	.	A	G	.	.	MAF_INRAE=1.667
NC_035081.1	38313424	.	G	A	.	.	MAF_INRAE=1.667
NC_035081.1	38313443	.	A	G	.	.	MAF_INRAE=1.667
NC_035081.1	38313447	.	T	A	.	.	MAF_USDA=13.934
NC_035081.1	38313465	.	G	T	.	.	MAF_INRAE=11.392;MAF_USDA=15.294
NC_035081.1	38313480	.	G	T	.	.	MAF_USDA=3.279
NC_035081.1	38313487	.	C	A	.	.	MAF_USDA=5.882
NC_035081.1	38313525	.	T	G	.	.	MAF_USDA=32.353
NC_035081.1	38313532	.	C	G	.	.	MAF_USDA=24.706
NC_035081.1	38313568	.	G	A	.	.	MAF_INRAE=1.667
NC_035081.1	38313571	.	C	T	.	.	MAF_INRAE=1.667
NC_035081.1	38313579	.	C	A	.	.	MAF_INRAE=2.5;MAF_USDA=12.5
NC_035081.1	38313581	.	C	T	.	.	MAF_INRAE=2.5;MAF_USDA=12.5
NC_035081.1	38313592	.	T	G	.	.	MAF_USDA=18.75
NC_035081.1	38313594	.	A	G	.	.	MAF_USDA=18.75
NC_035081.1	38313613	.	A	C	.	.	MAF_USDA=11.475
NC_035081.1	38313625	.	T	C	.	.	MAF_INRAE=12.658;MAF_USDA=18.235
NC_035081.1	38313630	.	C	T	.	.	MAF_INRAE=10.0
NC_035081.1	38313702	.	C	G	.	.	MAF_USDA=1.639
NC_035081.1	38313802	.	C	G	.	.	MAF_INRAE=5.0;MAF_USDA=1.639
NC_035081.1	38313805	.	A	G	.	.	MAF_INRAE=6.962;MAF_USDA=4.118
NC_035081.1	38313903	.	G	T	.	.	MAF_INRAE=18.354;MAF_USDA=14.118
NC_035081.1	38313956	.	A	G	.	.	MAF_INRAE=15.19;MAF_USDA=18.235
NC_035081.1	38314125	.	C	G	.	.	MAF_INRAE=5.0
NC_035081.1	38314167	.	C	A	.	.	MAF_INRAE=5.0;MAF_USDA=1.639
NC_035081.1	38314227	.	C	G	.	.	MAF_INRAE=35.443;MAF_USDA=28.824
NC_035081.1	38314237	.	T	A	.	.	MAF_INRAE=14.557;MAF_USDA=8.197
NC_035081.1	38314244	.	C	A	.	.	MAF_INRAE=39.241;MAF_USDA=47.647
NC_035081.1	38314919	.	A	G	.	.	MAF_INRAE=39.873;MAF_USDA=48.235
NC_035081.1	38315015	.	T	A	.	.	MAF_INRAE=10.127;MAF_USDA=4.918
NC_035081.1	38315021	.	G	A	.	.	MAF_USDA=6.471
NC_035081.1	38315463	.	C	A	.	.	MAF_INRAE=5.833
NC_035081.1	38315474	.	G	A	.	.	MAF_INRAE=12.658;MAF_USDA=11.905
NC_035081.1	38315504	.	G	A	.	.	MAF_INRAE=5.833
NC_035081.1	38315581	.	C	T	.	.	MAF_INRAE=14.557;MAF_USDA=17.647
NC_035081.1	38315606	.	C	T	.	.	MAF_USDA=9.016
NC_035081.1	38315715	.	G	C	.	.	MAF_INRAE=14.557;MAF_USDA=13.115
NC_035081.1	38315744	.	C	T	.	.	MAF_INRAE=26.582;MAF_USDA=7.059
NC_035081.1	38315999	.	G	A	.	.	MAF_INRAE=35.443;MAF_USDA=9.412
NC_035081.1	38316056	.	G	A	.	.	MAF_USDA=18.235
NC_035081.1	38316087	.	A	C	.	.	MAF_INRAE=39.873;MAF_USDA=48.824
NC_035081.1	38316129	.	A	T	.	.	MAF_USDA=9.836
NC_035081.1	38316299	.	T	G	.	.	MAF_USDA=1.639
NC_035081.1	38316335	.	C	T	.	.	MAF_INRAE=15.19;MAF_USDA=18.235
NC_035081.1	38316716	.	T	C	.	.	MAF_INRAE=13.924
NC_035081.1	38316829	.	A	G	.	.	MAF_USDA=1.639
NC_035081.1	38316856	.	A	G	.	.	MAF_INRAE=40.506;MAF_USDA=47.647
NC_035081.1	38317108	.	A	G	.	.	MAF_INRAE=39.241;MAF_USDA=48.824
NC_035081.1	38317210	.	A	G	.	.	MAF_INRAE=25.949;MAF_USDA=6.471
NC_035081.1	38317223	.	T	C	.	.	MAF_USDA=4.098
NC_035081.1	38317227	.	A	C	.	.	MAF_INRAE=35.443;MAF_USDA=44.118
NC_035081.1	38317245	.	T	C	.	.	MAF_INRAE=12.5;MAF_USDA=8.333
NC_035081.1	38317249	.	G	C	.	.	MAF_USDA=1.639
NC_035081.1	38317269	.	A	G	.	.	MAF_INRAE=39.241;MAF_USDA=48.824
NC_035081.1	38317280	.	G	A	.	.	MAF_USDA=2.459
NC_035081.1	38317296	.	C	A	.	.	MAF_INRAE=39.241;MAF_USDA=48.824
NC_035081.1	38317349	.	C	T	.	.	MAF_USDA=2.459
NC_035081.1	38317363	.	C	A	.	.	MAF_INRAE=39.873;MAF_USDA=49.412
NC_035081.1	38317364	.	C	A	.	.	MAF_USDA=7.059
NC_035081.1	38317446	.	G	T	.	.	MAF_USDA=7.059
NC_035081.1	38317487	.	C	G	.	.	MAF_INRAE=5.063;MAF_USDA=3.279
NC_035081.1	38317586	.	T	A	.	.	MAF_USDA=2.459
NC_035081.1	38317591	.	G	T	.	.	MAF_USDA=1.639
NC_035081.1	38317596	.	A	T	.	.	MAF_USDA=4.098
NC_035081.1	38317606	.	C	T	.	.	MAF_USDA=10.417
NC_035081.1	38317689	.	G	T	.	.	MAF_INRAE=13.333
NC_035081.1	38317694	.	C	T	.	.	MAF_USDA=1.639
NC_035081.1	38317726	.	C	T	.	.	MAF_INRAE=5.833;MAF_USDA=3.279
NC_035081.1	38317853	.	C	A	.	.	MAF_INRAE=13.333
NC_035081.1	38317922	.	G	C	.	.	MAF_INRAE=39.241;MAF_USDA=48.824
NC_035081.1	38317979	.	G	T	.	.	MAF_INRAE=15.789;MAF_USDA=12.941
NC_035081.1	38318018	.	A	C	.	.	MAF_INRAE=10.127;MAF_USDA=4.918
NC_035081.1	38318090	.	C	G	.	.	MAF_INRAE=18.354;MAF_USDA=7.059
NC_035081.1	38318137	.	C	T	.	.	MAF_USDA=2.459
NC_035081.1	38318141	.	T	G	.	.	MAF_INRAE=12.5;MAF_USDA=23.529
NC_035081.1	38318186	.	C	A	.	.	MAF_INRAE=31.013;MAF_USDA=21.176
NC_035081.1	38318187	.	A	C	.	.	MAF_INRAE=13.333;MAF_USDA=2.459
NC_035081.1	38318199	.	T	C	.	.	MAF_INRAE=24.051;MAF_USDA=17.059
NC_035081.1	38318212	.	A	G	.	.	MAF_USDA=1.639
NC_035081.1	38318229	.	C	T	.	.	MAF_INRAE=39.873;MAF_USDA=48.235
NC_035081.1	38318238	.	G	A	.	.	MAF_INRAE=15.19;MAF_USDA=20.588
NC_035081.1	38318263	.	T	C	.	.	MAF_INRAE=39.241;MAF_USDA=49.412
NC_035081.1	38318272	.	G	T	.	.	MAF_INRAE=34.81;MAF_USDA=45.294
NC_035081.1	38318289	.	G	A	.	.	MAF_INRAE=13.333;MAF_USDA=31.25
NC_035081.1	38318292	.	T	A	.	.	MAF_INRAE=13.333;MAF_USDA=31.25
NC_035081.1	38318304	.	T	G	.	.	MAF_INRAE=45.57;MAF_USDA=32.941
NC_035081.1	38318315	.	C	T	.	.	MAF_INRAE=18.333;MAF_USDA=24.118
NC_035081.1	38318333	.	T	C	.	.	MAF_INRAE=18.333;MAF_USDA=24.706
NC_035081.1	38318369	.	T	C	.	.	MAF_INRAE=39.873;MAF_USDA=48.81
NC_035081.1	38318437	.	A	G	.	.	MAF_INRAE=35.443;MAF_USDA=30.952
NC_035081.1	38318438	.	C	T	.	.	MAF_INRAE=27.5;MAF_USDA=6.548
NC_035081.1	38318439	.	G	C	.	.	MAF_INRAE=37.342;MAF_USDA=48.214
NC_035081.1	38319012	.	C	T	.	.	MAF_INRAE=4.167
NC_035081.1	38319122	.	A	C	.	.	MAF_INRAE=4.167
NC_035081.1	38319132	.	G	T	.	.	MAF_INRAE=4.167
NC_035081.1	38319294	.	G	A	.	.	MAF_INRAE=10.127;MAF_USDA=4.918
NC_035081.1	38319559	.	G	A	.	.	MAF_INRAE=2.5
NC_035081.1	38319775	.	A	C	.	.	MAF_INRAE=36.076;MAF_USDA=41.071
NC_035081.1	38319831	.	T	A	.	.	MAF_USDA=4.098
NC_035081.1	38319835	.	T	C	.	.	MAF_USDA=6.557
NC_035081.1	38320051	.	T	G	.	.	MAF_USDA=4.706
NC_035081.1	38320070	.	C	T	.	.	MAF_INRAE=29.114;MAF_USDA=49.412
NC_035081.1	38320086	.	A	G	.	.	MAF_USDA=2.459
NC_035081.1	38320208	.	T	C	.	.	MAF_INRAE=27.215;MAF_USDA=9.412
NC_035081.1	38320374	.	C	T	.	.	MAF_INRAE=12.5;MAF_USDA=11.475
NC_035081.1	38320378	.	T	C	.	.	MAF_INRAE=12.5
NC_035081.1	38320389	.	C	T	.	.	MAF_INRAE=13.333
NC_035081.1	38320405	.	T	A	.	.	MAF_INRAE=50.0
NC_035081.1	38320489	.	C	A	.	.	MAF_USDA=5.738
NC_035081.1	38320741	.	T	G	.	.	MAF_INRAE=37.975;MAF_USDA=48.235
NC_035081.1	38320755	.	A	C	.	.	MAF_INRAE=5.833;MAF_USDA=37.059
NC_035081.1	38320794	.	G	A	.	.	MAF_INRAE=44.167
NC_035081.1	38320952	.	G	T	.	.	MAF_USDA=4.098
NC_035081.1	38321123	.	A	C	.	.	MAF_USDA=20.588
NC_035081.1	38321178	.	G	A	.	.	MAF_INRAE=26.316
NC_035081.1	38321206	.	A	C	.	.	MAF_INRAE=15.789
NC_035081.1	38321223	.	A	G	.	.	MAF_USDA=3.279
NC_035081.1	38321528	.	C	T	.	.	MAF_USDA=3.279
NC_035081.1	38321891	.	C	G	.	.	MAF_USDA=2.459
NC_035081.1	38322059	.	C	G	.	.	MAF_USDA=5.882
NC_035081.1	38322149	.	C	T	.	.	MAF_USDA=3.279
NC_035081.1	38322205	.	C	T	.	.	MAF_USDA=1.639
NC_035081.1	38322264	.	A	G	.	.	MAF_INRAE=25.316;MAF_USDA=5.882
NC_035081.1	38322623	.	C	T	.	.	MAF_USDA=4.118
NC_035081.1	38322664	.	C	A	.	.	MAF_INRAE=29.114
NC_035081.1	38322665	.	C	A	.	.	MAF_INRAE=25.316
NC_035081.1	38323037	.	A	C	.	.	MAF_USDA=4.098
NC_035081.1	38323085	.	G	A	.	.	MAF_USDA=1.639
NC_035081.1	38323203	.	G	C	.	.	MAF_USDA=1.639
NC_035081.1	38323226	.	G	T	.	.	MAF_USDA=1.639
NC_035081.1	38323311	.	C	T	.	.	MAF_INRAE=5.0
NC_035081.1	38323382	.	A	G	.	.	MAF_INRAE=5.063;MAF_USDA=4.098
NC_035081.1	38323437	.	C	T	.	.	MAF_INRAE=37.975;MAF_USDA=35.294
NC_035081.1	38323464	.	T	C	.	.	MAF_INRAE=18.354;MAF_USDA=10.0
NC_035081.1	38323651	.	G	A	.	.	MAF_INRAE=17.722;MAF_USDA=15.294
NC_035081.1	38323699	.	G	A	.	.	MAF_INRAE=14.557;MAF_USDA=19.412
NC_035081.1	38323798	.	A	G	.	.	MAF_INRAE=18.354;MAF_USDA=25.0
NC_035081.1	38323805	.	T	C	.	.	MAF_INRAE=10.127;MAF_USDA=10.0
NC_035081.1	38323885	.	C	T	.	.	MAF_USDA=15.574
NC_035081.1	38323910	.	C	T	.	.	MAF_USDA=49.412
NC_035081.1	38324002	.	G	A	.	.	MAF_USDA=7.5
NC_035081.1	38324050	.	T	G	.	.	MAF_USDA=16.393
NC_035081.1	38324097	.	T	A	.	.	MAF_USDA=15.882
NC_035081.1	38324108	.	A	C	.	.	MAF_INRAE=21.053;MAF_USDA=18.235
NC_035081.1	38324109	.	T	C	.	.	MAF_INRAE=15.789;MAF_USDA=7.059
NC_035081.1	38324123	.	C	G	.	.	MAF_INRAE=15.789;MAF_USDA=1.639
NC_035081.1	38324320	.	T	C	.	.	MAF_USDA=9.016
NC_035081.1	38324323	.	C	G	.	.	MAF_USDA=2.459
NC_035081.1	38324332	.	G	A	.	.	MAF_INRAE=4.167;MAF_USDA=17.213
NC_035081.1	38324350	.	G	A	.	.	MAF_INRAE=48.734
NC_035081.1	38324353	.	T	C	.	.	MAF_INRAE=4.167
NC_035081.1	38324414	.	G	A	.	.	MAF_INRAE=4.167
NC_035081.1	38324538	.	A	G	.	.	MAF_INRAE=21.053;MAF_USDA=20.833
NC_035081.1	38324598	.	C	T	.	.	MAF_USDA=1.639
NC_035081.1	38324627	.	T	G	.	.	MAF_USDA=1.639
NC_035081.1	38324706	.	C	T	.	.	MAF_INRAE=15.19;MAF_USDA=18.824
NC_035081.1	38324767	.	ATTAC	ATTAT	.	.	MAF_USDA=28.261
NC_035081.1	38324784	.	C	A	.	.	MAF_USDA=29.167
NC_035081.1	38324887	.	A	T	.	.	MAF_USDA=1.639
NC_035081.1	38324928	.	G	C	.	.	MAF_INRAE=23.333;MAF_USDA=2.083
NC_035081.1	38324937	.	C	T	.	.	MAF_USDA=15.574
NC_035081.1	38324963	.	T	A	.	.	MAF_INRAE=39.873;MAF_USDA=50.0
NC_035081.1	38324971	.	T	C	.	.	MAF_INRAE=39.873;MAF_USDA=7.059
NC_035081.1	38325019	.	T	G	.	.	MAF_INRAE=18.354;MAF_USDA=15.294
NC_035081.1	38325031	.	G	A	.	.	MAF_INRAE=18.421;MAF_USDA=50.0
NC_035081.1	38325058	.	G	T	.	.	MAF_USDA=12.295
NC_035081.1	38325102	.	T	C	.	.	MAF_INRAE=7.5;MAF_USDA=15.574
NC_035081.1	38325104	.	C	T	.	.	MAF_USDA=6.557
NC_035081.1	38325165	.	C	A	.	.	MAF_USDA=5.882
NC_035081.1	38325190	.	A	G	.	.	MAF_INRAE=13.291;MAF_USDA=18.235
NC_035081.1	38325222	.	A	G	.	.	MAF_USDA=3.279
NC_035081.1	38325255	.	A	T	.	.	MAF_USDA=3.279
NC_035081.1	38325265	.	T	C	.	.	MAF_USDA=3.279
NC_035081.1	38325286	.	A	G	.	.	MAF_USDA=1.639
NC_035081.1	38325315	.	C	T	.	.	MAF_USDA=10.656
NC_035081.1	38325415	.	G	A	.	.	MAF_INRAE=15.19;MAF_USDA=17.647
NC_035081.1	38325484	.	T	G	.	.	MAF_INRAE=41.772;MAF_USDA=35.294
NC_035081.1	38325559	.	G	A	.	.	MAF_INRAE=12.025;MAF_USDA=5.738
NC_035081.1	38325575	.	G	A	.	.	MAF_INRAE=28.333;MAF_USDA=5.882
NC_035081.1	38325609	.	A	G	.	.	MAF_INRAE=18.354;MAF_USDA=15.882
NC_035081.1	38325614	.	G	C	.	.	MAF_INRAE=39.241;MAF_USDA=48.235
NC_035081.1	38325682	.	A	T	.	.	MAF_USDA=4.098
NC_035081.1	38325686	.	A	C	.	.	MAF_USDA=9.836
NC_035081.1	38325687	.	G	A	.	.	MAF_INRAE=18.354;MAF_USDA=15.882
NC_035081.1	38325823	.	A	C	.	.	MAF_INRAE=41.772;MAF_USDA=35.882
NC_035081.1	38325847	.	C	T	.	.	MAF_USDA=1.639
NC_035081.1	38325854	.	G	A	.	.	MAF_INRAE=26.667;MAF_USDA=5.882
NC_035081.1	38325992	.	G	A	.	.	MAF_USDA=1.639
NC_035081.1	38326051	.	T	G	.	.	MAF_INRAE=17.089;MAF_USDA=14.706
NC_035081.1	38326084	.	C	A	.	.	MAF_INRAE=15.789;MAF_USDA=37.059
NC_035081.1	38326145	.	A	T	.	.	MAF_INRAE=15.789;MAF_USDA=22.917
NC_035081.1	38326360	.	A	G	.	.	MAF_INRAE=31.579;MAF_USDA=34.706
NC_035081.1	38326361	.	A	G	.	.	MAF_INRAE=5.833
NC_035081.1	38326367	.	T	G	.	.	MAF_USDA=13.115
NC_035081.1	38326411	.	A	C	.	.	MAF_INRAE=13.333
NC_035081.1	38326424	.	A	G	.	.	MAF_USDA=13.115
NC_035081.1	38326583	.	T	C	.	.	MAF_USDA=13.115
NC_035081.1	38326800	.	C	T	.	.	MAF_USDA=1.639
NC_035081.1	38326815	.	C	T	.	.	MAF_USDA=1.639
NC_035081.1	38326871	.	G	T	.	.	MAF_USDA=10.656
NC_035081.1	38326878	.	T	G	.	.	MAF_USDA=10.0
NC_035081.1	38326890	.	C	T	.	.	MAF_USDA=7.059
NC_035081.1	38326891	.	G	A	.	.	MAF_INRAE=38.608;MAF_USDA=7.059
NC_035081.1	38326923	.	G	T	.	.	MAF_USDA=2.459
NC_035081.1	38327026	.	G	A	.	.	MAF_INRAE=18.354;MAF_USDA=15.294
NC_035081.1	38327071	.	T	C	.	.	MAF_USDA=12.295
NC_035081.1	38327137	.	C	T	.	.	MAF_INRAE=15.823;MAF_USDA=12.353
NC_035081.1	38327232	.	G	A	.	.	MAF_INRAE=12.5
NC_035081.1	38327378	.	A	G	.	.	MAF_INRAE=14.167
NC_035081.1	38328526	.	G	A	.	.	MAF_USDA=19.672
NC_035081.1	38328532	.	C	A	.	.	MAF_INRAE=39.241;MAF_USDA=48.235
NC_035081.1	38328540	.	G	T	.	.	MAF_INRAE=40.506;MAF_USDA=46.471
NC_035081.1	38328828	.	T	A	.	.	MAF_USDA=7.647
NC_035081.1	38328829	.	G	T	.	.	MAF_USDA=19.412
NC_035081.1	38328866	.	G	T	.	.	MAF_USDA=1.639
NC_035081.1	38328871	.	A	T	.	.	MAF_INRAE=44.937;MAF_USDA=26.471
NC_035081.1	38328903	.	A	G	.	.	MAF_USDA=12.941
NC_035081.1	38329054	.	C	A	.	.	MAF_INRAE=40.506;MAF_USDA=48.824
NC_035081.1	38329175	.	T	A	.	.	MAF_INRAE=13.333
NC_035081.1	38329316	.	C	A	.	.	MAF_INRAE=39.241;MAF_USDA=49.412
NC_035081.1	38329468	.	G	T	.	.	MAF_USDA=35.417
NC_035081.1	38329498	.	G	A	.	.	MAF_USDA=4.118
NC_035081.1	38329510	.	G	A	.	.	MAF_INRAE=39.241;MAF_USDA=32.353
NC_035081.1	38329809	.	G	T	.	.	MAF_INRAE=15.789;MAF_USDA=34.524
NC_035081.1	38329819	.	C	T	.	.	MAF_USDA=10.833
NC_035081.1	38330040	.	T	C	.	.	MAF_USDA=16.667
NC_035081.1	38330084	.	G	A	.	.	MAF_INRAE=43.671;MAF_USDA=20.833
NC_035081.1	38330150	.	C	A	.	.	MAF_INRAE=39.873;MAF_USDA=47.059
NC_035081.1	38330163	.	G	A	.	.	MAF_INRAE=39.873;MAF_USDA=47.647
NC_035081.1	38330231	.	G	C	.	.	MAF_INRAE=35.443;MAF_USDA=14.706
NC_035081.1	38330240	.	G	C	.	.	MAF_USDA=3.279
NC_035081.1	38330241	.	A	T	.	.	MAF_USDA=1.639
NC_035081.1	38330263	.	C	T	.	.	MAF_INRAE=37.342;MAF_USDA=34.706
NC_035081.1	38330264	.	C	T	.	.	MAF_USDA=1.639
NC_035081.1	38330274	.	C	T	.	.	MAF_INRAE=36.076;MAF_USDA=34.706
NC_035081.1	38330275	.	C	T	.	.	MAF_INRAE=42.5;MAF_USDA=34.706
NC_035081.1	38330407	.	A	G	.	.	MAF_INRAE=38.608;MAF_USDA=43.529
NC_035081.1	38330474	.	C	T	.	.	MAF_USDA=4.118
NC_035081.1	38330499	.	T	A	.	.	MAF_INRAE=1.667
NC_035081.1	38330514	.	A	T	.	.	MAF_INRAE=1.667
NC_035081.1	38330588	.	T	A	.	.	MAF_USDA=5.294
NC_035081.1	38330620	.	C	T	.	.	MAF_INRAE=14.557;MAF_USDA=33.333
NC_035081.1	38330624	.	A	G	.	.	MAF_INRAE=46.667
NC_035081.1	38330626	.	G	A	.	.	MAF_INRAE=46.667;MAF_USDA=37.5
NC_035081.1	38330637	.	C	T	.	.	MAF_INRAE=18.421;MAF_USDA=39.583
NC_035081.1	38330649	.	G	A	.	.	MAF_INRAE=50.0;MAF_USDA=43.75
NC_035081.1	38330665	.	T	C	.	.	MAF_INRAE=50.0;MAF_USDA=48.235
NC_035081.1	38330703	.	G	C	.	.	MAF_INRAE=9.494;MAF_USDA=8.333
NC_035081.1	38330704	.	G	A	.	.	MAF_INRAE=9.167;MAF_USDA=8.235
NC_035081.1	38330705	.	C	G	.	.	MAF_USDA=1.639
NC_035081.1	38330718	.	T	C	.	.	MAF_USDA=9.016
NC_035081.1	38330733	.	T	C	.	.	MAF_INRAE=28.333;MAF_USDA=5.294
NC_035081.1	38330766	.	A	G	.	.	MAF_INRAE=47.5;MAF_USDA=41.176
NC_035081.1	38330777	.	C	T	.	.	MAF_USDA=7.059
NC_035081.1	38330781	.	A	G	.	.	MAF_USDA=7.059
NC_035081.1	38330813	.	G	A	.	.	MAF_USDA=13.934
NC_035081.1	38330857	.	C	G	.	.	MAF_USDA=9.016
NC_035081.1	38330872	.	C	A	.	.	MAF_USDA=5.294
NC_035081.1	38330952	.	T	A	.	.	MAF_USDA=5.738
NC_035081.1	38330953	.	A	G	.	.	MAF_USDA=5.738
NC_035081.1	38330985	.	C	T	.	.	MAF_INRAE=41.139;MAF_USDA=48.824
NC_035081.1	38331120	.	T	C	.	.	MAF_INRAE=12.5
NC_035081.1	38331122	.	C	A	.	.	MAF_INRAE=10.127;MAF_USDA=10.0
NC_035081.1	38331211	.	C	T	.	.	MAF_USDA=1.639
NC_035081.1	38331242	.	C	A	.	.	MAF_USDA=7.059
NC_035081.1	38331276	.	A	G	.	.	MAF_INRAE=45.833;MAF_USDA=47.619
NC_035081.1	38331342	.	T	C	.	.	MAF_INRAE=39.873;MAF_USDA=44.706
NC_035081.1	38331361	.	C	T	.	.	MAF_USDA=12.353
NC_035081.1	38331410	.	A	G	.	.	MAF_INRAE=40.506;MAF_USDA=45.294
NC_035081.1	38331546	.	G	A	.	.	MAF_INRAE=39.241;MAF_USDA=48.824
NC_035081.1	38331558	.	C	T	.	.	MAF_INRAE=39.241;MAF_USDA=48.824
NC_035081.1	38331622	.	T	C	.	.	MAF_INRAE=10.127;MAF_USDA=10.588
NC_035081.1	38331670	.	C	T	.	.	MAF_USDA=1.639
NC_035081.1	38331677	.	G	T	.	.	MAF_USDA=7.647
NC_035081.1	38331727	.	C	T	.	.	MAF_USDA=2.459
NC_035081.1	38331728	.	G	T	.	.	MAF_USDA=3.279
NC_035081.1	38331773	.	A	C	.	.	MAF_USDA=1.639
NC_035081.1	38331781	.	T	C	.	.	MAF_USDA=1.639
NC_035081.1	38331953	.	A	C	.	.	MAF_INRAE=15.19;MAF_USDA=18.235
NC_035081.1	38331973	.	A	G	.	.	MAF_USDA=6.471
NC_035081.1	38332171	.	T	G	.	.	MAF_USDA=1.639
NC_035081.1	38332202	.	A	T	.	.	MAF_USDA=2.459
NC_035081.1	38332237	.	C	T	.	.	MAF_USDA=1.639
NC_035081.1	38332268	.	C	T	.	.	MAF_USDA=3.279
NC_035081.1	38332581	.	T	A	.	.	MAF_INRAE=40.506;MAF_USDA=43.529
NC_035081.1	38332680	.	C	A	.	.	MAF_USDA=7.647
NC_035081.1	38332707	.	C	A	.	.	MAF_INRAE=42.405
NC_035081.1	38332712	.	G	T	.	.	MAF_INRAE=47.368
NC_035081.1	38332884	.	G	A	.	.	MAF_INRAE=15.19;MAF_USDA=18.452
NC_035081.1	38332970	.	C	T	.	.	MAF_USDA=5.738
NC_035081.1	38333054	.	C	T	.	.	MAF_INRAE=40.0
NC_035081.1	38333278	.	G	T	.	.	MAF_INRAE=8.861;MAF_USDA=11.176
NC_035081.1	38333319	.	A	T	.	.	MAF_USDA=26.471
NC_035081.1	38333358	.	A	G	.	.	MAF_USDA=1.695
NC_035081.1	38333544	.	T	C	.	.	MAF_INRAE=39.873;MAF_USDA=48.824
NC_035081.1	38333667	.	G	A	.	.	MAF_INRAE=15.19;MAF_USDA=25.882
NC_035081.1	38333817	.	A	G	.	.	MAF_INRAE=14.557;MAF_USDA=26.471
NC_035081.1	38333867	.	T	A	.	.	MAF_USDA=12.941
NC_035081.1	38333868	.	C	A	.	.	MAF_USDA=12.941
NC_035081.1	38333987	.	C	A	.	.	MAF_USDA=2.459
NC_035081.1	38333993	.	C	A	.	.	MAF_USDA=1.639
NC_035081.1	38334088	.	T	A	.	.	MAF_USDA=4.098
NC_035081.1	38334247	.	G	T	.	.	MAF_INRAE=10.127;MAF_USDA=10.0
NC_035081.1	38334444	.	C	T	.	.	MAF_INRAE=22.785;MAF_USDA=44.706
NC_035081.1	38334460	.	T	A	.	.	MAF_INRAE=39.241;MAF_USDA=35.882
NC_035081.1	38334467	.	G	T	.	.	MAF_INRAE=37.975;MAF_USDA=19.412
NC_035081.1	38334485	.	T	G	.	.	MAF_INRAE=39.241;MAF_USDA=35.882
NC_035081.1	38334560	.	G	A	.	.	MAF_INRAE=39.241;MAF_USDA=45.882
NC_035081.1	38334579	.	C	A	.	.	MAF_INRAE=15.19;MAF_USDA=18.235
NC_035081.1	38334617	.	T	A	.	.	MAF_USDA=14.118
NC_035081.1	38334641	.	C	T	.	.	MAF_INRAE=3.333;MAF_USDA=6.557
NC_035081.1	38334757	.	T	C	.	.	MAF_INRAE=7.595;MAF_USDA=13.529
NC_035081.1	38334847	.	G	A	.	.	MAF_INRAE=47.368;MAF_USDA=20.0
NC_035081.1	38334866	.	G	A	.	.	MAF_INRAE=14.557;MAF_USDA=18.235
NC_035081.1	38334894	.	A	G	.	.	MAF_USDA=13.934
NC_035081.1	38334900	.	C	T	.	.	MAF_USDA=3.279
NC_035081.1	38334970	.	A	T	.	.	MAF_USDA=47.917
NC_035081.1	38334973	.	A	T	.	.	MAF_USDA=14.583
NC_035081.1	38335010	.	T	C	.	.	MAF_INRAE=3.333;MAF_USDA=18.852
NC_035081.1	38335061	.	C	T	.	.	MAF_USDA=3.279
NC_035081.1	38335088	.	C	T	.	.	MAF_INRAE=37.342;MAF_USDA=14.583
NC_035081.1	38335157	.	C	T	.	.	MAF_USDA=14.754
NC_035081.1	38335178	.	C	T	.	.	MAF_USDA=2.459
NC_035081.1	38335321	.	G	A	.	.	MAF_INRAE=37.342;MAF_USDA=19.643
NC_035081.1	38335328	.	G	T	.	.	MAF_INRAE=15.823;MAF_USDA=18.452
NC_035081.1	38335359	.	A	G	.	.	MAF_USDA=14.706
NC_035081.1	38335398	.	C	T	.	.	MAF_INRAE=39.241;MAF_USDA=37.059
NC_035081.1	38335501	.	G	T	.	.	MAF_USDA=3.279
NC_035081.1	38335549	.	C	T	.	.	MAF_INRAE=36.709;MAF_USDA=20.588
NC_035081.1	38335624	.	C	A	.	.	MAF_INRAE=37.342;MAF_USDA=14.583
NC_035081.1	38335664	.	C	T	.	.	MAF_USDA=4.118
NC_035081.1	38335696	.	A	T	.	.	MAF_USDA=1.639
NC_035081.1	38335760	.	A	G	.	.	MAF_INRAE=38.608;MAF_USDA=22.353
NC_035081.1	38335877	.	G	A	.	.	MAF_INRAE=28.333;MAF_USDA=5.882
NC_035081.1	38335927	.	C	T	.	.	MAF_INRAE=31.579;MAF_USDA=31.765
NC_035081.1	38335963	.	A	T	.	.	MAF_INRAE=37.975;MAF_USDA=20.0
NC_035081.1	38336070	.	G	A	.	.	MAF_INRAE=35.443;MAF_USDA=15.294
NC_035081.1	38336071	.	C	T	.	.	MAF_USDA=10.0
NC_035081.1	38336126	.	T	G	.	.	MAF_INRAE=22.785;MAF_USDA=34.118
NC_035081.1	38336138	.	C	T	.	.	MAF_INRAE=7.595;MAF_USDA=13.529
NC_035081.1	38336148	.	C	T	.	.	MAF_USDA=2.459
NC_035081.1	38336209	.	T	A	.	.	MAF_USDA=3.279
NC_035081.1	38336212	.	T	C	.	.	MAF_USDA=2.459
NC_035081.1	38336249	.	T	C	.	.	MAF_INRAE=36.709;MAF_USDA=20.0
NC_035081.1	38336273	.	T	G	.	.	MAF_INRAE=36.709;MAF_USDA=20.0
NC_035081.1	38336277	.	C	A	.	.	MAF_USDA=3.279
NC_035081.1	38336279	.	A	C	.	.	MAF_INRAE=2.5
NC_035081.1	38336291	.	A	T	.	.	MAF_USDA=3.279
NC_035081.1	38336293	.	C	T	.	.	MAF_INRAE=37.342;MAF_USDA=22.353
NC_035081.1	38336466	.	C	T	.	.	MAF_INRAE=15.789
NC_035081.1	38336541	.	G	A	.	.	MAF_USDA=1.639
NC_035081.1	38336586	.	T	C	.	.	MAF_INRAE=40.506;MAF_USDA=33.333
NC_035081.1	38336605	.	G	A	.	.	MAF_INRAE=35.443;MAF_USDA=14.583
NC_035081.1	38336610	.	C	A	.	.	MAF_USDA=3.279
NC_035081.1	38336673	.	T	A	.	.	MAF_USDA=5.882
NC_035081.1	38336783	.	G	A	.	.	MAF_USDA=1.639
NC_035081.1	38336898	.	C	T	.	.	MAF_USDA=9.412
NC_035081.1	38337151	.	T	G	.	.	MAF_USDA=15.0
NC_035081.1	38337212	.	C	T	.	.	MAF_INRAE=15.789;MAF_USDA=6.548
NC_035081.1	38337223	.	C	T	.	.	MAF_USDA=1.695
NC_035081.1	38337371	.	G	C	.	.	MAF_USDA=1.667
NC_035081.1	38337429	.	G	A	.	.	MAF_INRAE=15.789;MAF_USDA=7.229
NC_035081.1	38337443	.	G	C	.	.	MAF_INRAE=31.579;MAF_USDA=33.735
NC_035081.1	38337604	.	G	A	.	.	MAF_INRAE=3.333
NC_035081.1	38337654	.	C	T	.	.	MAF_INRAE=18.333
NC_035081.1	38337668	.	C	T	.	.	MAF_INRAE=6.329;MAF_USDA=13.253
NC_035081.1	38337804	.	T	A	.	.	MAF_INRAE=39.241;MAF_USDA=20.588
NC_035081.1	38337814	.	C	T	.	.	MAF_USDA=1.639
NC_035081.1	38337849	.	G	T	.	.	MAF_INRAE=15.19;MAF_USDA=18.235
NC_035081.1	38337851	.	C	A	.	.	MAF_INRAE=37.342;MAF_USDA=19.412
NC_035081.1	38338007	.	A	C	.	.	MAF_USDA=13.934
NC_035081.1	38338063	.	C	A	.	.	MAF_INRAE=34.81;MAF_USDA=15.882
NC_035081.1	38338106	.	T	A	.	.	MAF_USDA=1.639
NC_035081.1	38338203	.	A	G	.	.	MAF_INRAE=22.152;MAF_USDA=31.765
NC_035081.1	38338273	.	A	G	.	.	MAF_USDA=1.639
NC_035081.1	38338284	.	T	A	.	.	MAF_USDA=1.639
NC_035081.1	38338355	.	T	C	.	.	MAF_USDA=3.279
NC_035081.1	38338359	.	C	A	.	.	MAF_INRAE=3.333;MAF_USDA=6.557
NC_035081.1	38338420	.	T	A	.	.	MAF_USDA=13.529
NC_035081.1	38338451	.	C	A	.	.	MAF_INRAE=23.418;MAF_USDA=8.235
NC_035081.1	38338555	.	A	G	.	.	MAF_USDA=1.639
NC_035081.1	38338586	.	G	T	.	.	MAF_USDA=3.279
NC_035081.1	38338698	.	G	A	.	.	MAF_USDA=13.529
NC_035081.1	38338704	.	C	A	.	.	MAF_INRAE=3.333;MAF_USDA=9.016
NC_035081.1	38338774	.	C	T	.	.	MAF_USDA=3.279
NC_035081.1	38338877	.	G	A	.	.	MAF_USDA=2.459
NC_035081.1	38338918	.	T	G	.	.	MAF_INRAE=46.667;MAF_USDA=48.235
NC_035081.1	38338924	.	T	C	.	.	MAF_USDA=1.639
NC_035081.1	38338937	.	T	C	.	.	MAF_USDA=1.639
NC_035081.1	38338950	.	T	A	.	.	MAF_USDA=1.639
NC_035081.1	38338981	.	A	C	.	.	MAF_USDA=3.279
NC_035081.1	38339076	.	T	C	.	.	MAF_USDA=14.754
NC_035081.1	38339101	.	C	T	.	.	MAF_INRAE=39.241;MAF_USDA=45.294
NC_035081.1	38339207	.	G	T	.	.	MAF_USDA=3.279
NC_035081.1	38339231	.	C	A	.	.	MAF_INRAE=22.152;MAF_USDA=31.765
NC_035081.1	38339291	.	G	A	.	.	MAF_INRAE=3.333;MAF_USDA=6.557
NC_035081.1	38339372	.	C	T	.	.	MAF_INRAE=14.557;MAF_USDA=18.235
NC_035081.1	38339406	.	G	T	.	.	MAF_USDA=15.882
NC_035081.1	38339422	.	CATGA	CATGG	.	.	MAF_USDA=16.667
NC_035081.1	38339486	.	G	T	.	.	MAF_INRAE=39.241;MAF_USDA=20.833
NC_035081.1	38339487	.	A	G	.	.	MAF_INRAE=15.19;MAF_USDA=31.25
NC_035081.1	38339588	.	G	A	.	.	MAF_INRAE=3.333;MAF_USDA=6.557
NC_035081.1	38339673	.	T	A	.	.	MAF_USDA=11.765
NC_035081.1	38339674	.	A	T	.	.	MAF_USDA=24.706
NC_035081.1	38339675	.	A	T	.	.	MAF_INRAE=46.667;MAF_USDA=48.824
NC_035081.1	38339676	.	A	T	.	.	MAF_INRAE=13.333;MAF_USDA=18.235
NC_035081.1	38339681	.	T	A	.	.	MAF_USDA=1.639
NC_035081.1	38339684	.	A	C	.	.	MAF_INRAE=38.608;MAF_USDA=19.412
NC_035081.1	38339699	.	A	C	.	.	MAF_INRAE=3.333;MAF_USDA=6.557
NC_035081.1	38339714	.	C	G	.	.	MAF_INRAE=2.5
NC_035081.1	38339766	.	T	C	.	.	MAF_INRAE=39.873;MAF_USDA=49.412
NC_035081.1	38339808	.	G	T	.	.	MAF_USDA=16.667
NC_035081.1	38339875	.	G	A	.	.	MAF_INRAE=1.667;MAF_USDA=4.167
NC_035081.1	38339930	.	C	T	.	.	MAF_INRAE=15.789;MAF_USDA=6.471
NC_035081.1	38340056	.	A	G	.	.	MAF_USDA=47.826
NC_035081.1	38341088	.	A	C	.	.	MAF_INRAE=15.789;MAF_USDA=48.824
NC_035081.1	38341137	.	G	A	.	.	MAF_INRAE=39.241
NC_035081.1	38341161	.	A	G	.	.	MAF_USDA=3.279
NC_035081.1	38341250	.	G	T	.	.	MAF_USDA=1.639
NC_035081.1	38341262	.	C	T	.	.	MAF_USDA=1.639
NC_035081.1	38341281	.	C	T	.	.	MAF_INRAE=38.608;MAF_USDA=35.882
NC_035081.1	38341406	.	C	T	.	.	MAF_USDA=12.941
NC_035081.1	38341408	.	C	T	.	.	MAF_INRAE=35.443;MAF_USDA=15.294
NC_035081.1	38341410	.	G	A	.	.	MAF_USDA=1.639
NC_035081.1	38341460	.	T	A	.	.	MAF_USDA=4.098
NC_035081.1	38341569	.	G	T	.	.	MAF_INRAE=5.0
NC_035081.1	38341599	.	G	T	.	.	MAF_INRAE=38.608;MAF_USDA=29.167
NC_035081.1	38341728	.	C	A	.	.	MAF_INRAE=3.333;MAF_USDA=5.738
NC_035081.1	38341873	.	G	A	.	.	MAF_USDA=1.639
NC_035081.1	38341885	.	A	G	.	.	MAF_INRAE=7.595;MAF_USDA=5.882
NC_035081.1	38341949	.	A	C	.	.	MAF_USDA=1.639
NC_035081.1	38342055	.	A	G	.	.	MAF_INRAE=5.0
NC_035081.1	38342063	.	G	A	.	.	MAF_INRAE=37.342;MAF_USDA=20.0
NC_035081.1	38342217	.	G	A	.	.	MAF_USDA=4.918
NC_035081.1	38342260	.	A	C	.	.	MAF_INRAE=22.785;MAF_USDA=31.765
NC_035081.1	38342365	.	C	T	.	.	MAF_INRAE=39.873;MAF_USDA=49.412
NC_035081.1	38342404	.	G	A	.	.	MAF_INRAE=7.595;MAF_USDA=13.529
NC_035081.1	38342526	.	A	G	.	.	MAF_INRAE=15.19;MAF_USDA=18.235
NC_035081.1	38342572	.	G	A	.	.	MAF_INRAE=7.595;MAF_USDA=8.824
NC_035081.1	38342655	.	A	T	.	.	MAF_USDA=1.667
NC_035081.1	38342720	.	G	T	.	.	MAF_INRAE=36.842;MAF_USDA=44.643
NC_035081.1	38342831	.	A	G	.	.	MAF_INRAE=23.418
NC_035081.1	38342942	.	C	A	.	.	MAF_INRAE=37.975;MAF_USDA=18.824
NC_035081.1	38343096	.	T	A	.	.	MAF_INRAE=37.975;MAF_USDA=18.235
NC_035081.1	38343106	.	T	G	.	.	MAF_INRAE=5.0;MAF_USDA=16.393
NC_035081.1	38343110	.	G	T	.	.	MAF_USDA=4.918
NC_035081.1	38343330	.	G	A	.	.	MAF_USDA=1.639
NC_035081.1	38343332	.	A	G	.	.	MAF_INRAE=39.241;MAF_USDA=47.059
NC_035081.1	38343486	.	C	A	.	.	MAF_USDA=1.639
NC_035081.1	38343547	.	C	T	.	.	MAF_INRAE=18.354;MAF_USDA=7.647
NC_035081.1	38343581	.	G	A	.	.	MAF_INRAE=15.789;MAF_USDA=22.353
NC_035081.1	38343583	.	G	A	.	.	MAF_USDA=12.941
NC_035081.1	38343648	.	C	T	.	.	MAF_USDA=8.824
NC_035081.1	38344007	.	G	T	.	.	MAF_USDA=1.639
NC_035081.1	38344059	.	T	C	.	.	MAF_INRAE=27.5;MAF_USDA=5.294
NC_035081.1	38344061	.	A	G	.	.	MAF_INRAE=10.526;MAF_USDA=20.0
NC_035081.1	38344192	.	A	G	.	.	MAF_USDA=9.836
NC_035081.1	38344216	.	T	C	.	.	MAF_USDA=5.738
NC_035081.1	38344218	.	A	T	.	.	MAF_USDA=5.738
NC_035081.1	38344227	.	G	A	.	.	MAF_USDA=11.765
NC_035081.1	38344238	.	G	A	.	.	MAF_USDA=17.213
NC_035081.1	38344289	.	C	T	.	.	MAF_USDA=8.333
NC_035081.1	38344352	.	T	A	.	.	MAF_INRAE=15.19;MAF_USDA=31.25
NC_035081.1	38344580	.	G	T	.	.	MAF_USDA=1.639
NC_035081.1	38344586	.	C	T	.	.	MAF_INRAE=43.038;MAF_USDA=49.412
NC_035081.1	38344802	.	C	T	.	.	MAF_INRAE=7.595;MAF_USDA=14.118
NC_035081.1	38344820	.	C	A	.	.	MAF_INRAE=46.835;MAF_USDA=36.471
NC_035081.1	38344880	.	A	G	.	.	MAF_INRAE=34.177;MAF_USDA=35.294
NC_035081.1	38344886	.	T	A	.	.	MAF_INRAE=5.0;MAF_USDA=15.574
NC_035081.1	38344927	.	C	T	.	.	MAF_INRAE=35.443;MAF_USDA=35.882
NC_035081.1	38344960	.	G	T	.	.	MAF_INRAE=5.063;MAF_USDA=3.279
NC_035081.1	38345158	.	G	T	.	.	MAF_USDA=1.639
NC_035081.1	38345173	.	T	C	.	.	MAF_INRAE=34.81;MAF_USDA=24.706
NC_035081.1	38345226	.	T	C	.	.	MAF_INRAE=15.19;MAF_USDA=7.377
NC_035081.1	38345406	.	C	T	.	.	MAF_USDA=18.072
NC_035081.1	38346332	.	G	A	.	.	MAF_USDA=26.087
NC_035081.1	38346392	.	T	C	.	.	MAF_USDA=7.627
NC_035081.1	38346590	.	T	C	.	.	MAF_USDA=24.118
NC_035081.1	38346621	.	T	C	.	.	MAF_USDA=15.574
NC_035081.1	38346696	.	A	T	.	.	MAF_USDA=10.417
NC_035081.1	38346706	.	C	G	.	.	MAF_USDA=6.78
NC_035081.1	38346733	.	C	T	.	.	MAF_USDA=10.588
NC_035081.1	38347174	.	A	T	.	.	MAF_USDA=4.706
NC_035081.1	38347230	.	A	T	.	.	MAF_INRAE=10.759;MAF_USDA=30.0
NC_035081.1	38347248	.	G	T	.	.	MAF_INRAE=41.139;MAF_USDA=48.824
NC_035081.1	38347281	.	T	A	.	.	MAF_USDA=1.639
NC_035081.1	38347416	.	T	C	.	.	MAF_USDA=1.639
NC_035081.1	38347477	.	G	T	.	.	MAF_INRAE=6.962;MAF_USDA=15.294
NC_035081.1	38347648	.	G	A	.	.	MAF_USDA=8.333
NC_035081.1	38348516	.	G	A	.	.	MAF_USDA=24.167
NC_035081.1	38348591	.	T	G	.	.	MAF_USDA=39.286
NC_035081.1	38348766	.	G	A	.	.	MAF_USDA=10.833
NC_035081.1	38348788	.	T	C	.	.	MAF_INRAE=45.57;MAF_USDA=25.595
NC_035081.1	38348858	.	A	C	.	.	MAF_INRAE=7.595
NC_035081.1	38348907	.	A	T	.	.	MAF_USDA=7.059
NC_035081.1	38348986	.	A	T	.	.	MAF_INRAE=39.241;MAF_USDA=48.235
NC_035081.1	38349039	.	C	T	.	.	MAF_INRAE=18.354;MAF_USDA=5.882
NC_035081.1	38349128	.	C	A	.	.	MAF_USDA=6.25
NC_035081.1	38349132	.	A	G	.	.	MAF_INRAE=39.241;MAF_USDA=37.5
NC_035081.1	38349182	.	G	A	.	.	MAF_USDA=1.639
NC_035081.1	38349322	.	T	C	.	.	MAF_USDA=1.639
NC_035081.1	38349377	.	G	A	.	.	MAF_USDA=7.059
NC_035081.1	38349389	.	T	G	.	.	MAF_INRAE=39.241;MAF_USDA=48.824
NC_035081.1	38349499	.	A	C	.	.	MAF_INRAE=17.722;MAF_USDA=42.941
NC_035081.1	38349612	.	A	T	.	.	MAF_USDA=38.235
NC_035081.1	38349636	.	C	A	.	.	MAF_INRAE=15.789;MAF_USDA=44.706
NC_035081.1	38349641	.	G	A	.	.	MAF_INRAE=15.789;MAF_USDA=44.706
NC_035081.1	38349698	.	A	C	.	.	MAF_INRAE=20.833
NC_035081.1	38349797	.	G	C	.	.	MAF_INRAE=28.333;MAF_USDA=5.882
NC_035081.1	38349833	.	T	G	.	.	MAF_INRAE=12.5
NC_035081.1	38349920	.	C	T	.	.	MAF_USDA=30.435
NC_035081.1	38349974	.	G	T	.	.	MAF_INRAE=10.0
NC_035081.1	38350282	.	G	T	.	.	MAF_USDA=2.459
NC_035081.1	38350287	.	C	T	.	.	MAF_INRAE=46.667;MAF_USDA=44.118
NC_035081.1	38350288	.	C	A	.	.	MAF_INRAE=46.667;MAF_USDA=44.118
NC_035081.1	38350446	.	A	G	.	.	MAF_USDA=12.353
NC_035081.1	38350455	.	G	C	.	.	MAF_USDA=5.738
NC_035081.1	38350619	.	C	G	.	.	MAF_INRAE=15.789;MAF_USDA=1.639
NC_035081.1	38350703	.	G	A	.	.	MAF_INRAE=45.833;MAF_USDA=32.941
NC_035081.1	38350760	.	C	T	.	.	MAF_USDA=2.459
NC_035081.1	38350927	.	C	T	.	.	MAF_USDA=1.639
NC_035081.1	38351002	.	G	A	.	.	MAF_USDA=7.059
NC_035081.1	38351269	.	C	A	.	.	MAF_INRAE=39.873;MAF_USDA=48.214
NC_035081.1	38351279	.	G	C	.	.	MAF_USDA=5.357
NC_035081.1	38351454	.	G	T	.	.	MAF_INRAE=41.667;MAF_USDA=14.706
NC_035081.1	38351475	.	A	T	.	.	MAF_USDA=1.639
NC_035081.1	38351583	.	A	G	.	.	MAF_INRAE=39.241;MAF_USDA=48.824
NC_035081.1	38351622	.	C	T	.	.	MAF_INRAE=3.333;MAF_USDA=4.918
NC_035081.1	38351771	.	T	G	.	.	MAF_USDA=5.294
NC_035081.1	38351782	.	T	G	.	.	MAF_INRAE=40.833;MAF_USDA=13.529
NC_035081.1	38351823	.	T	C	.	.	MAF_INRAE=5.833
NC_035081.1	38351824	.	G	A	.	.	MAF_INRAE=5.833
NC_035081.1	38351826	.	T	C	.	.	MAF_INRAE=5.833
NC_035081.1	38351845	.	G	T	.	.	MAF_INRAE=6.667
NC_035081.1	38351851	.	C	A	.	.	MAF_INRAE=45.833
NC_035081.1	38351864	.	C	T	.	.	MAF_INRAE=39.241;MAF_USDA=42.941
NC_035081.1	38351895	.	G	T	.	.	MAF_INRAE=1.667
NC_035081.1	38352049	.	T	C	.	.	MAF_INRAE=23.333;MAF_USDA=32.787
NC_035081.1	38352060	.	C	A	.	.	MAF_INRAE=15.789
NC_035081.1	38352102	.	T	G	.	.	MAF_INRAE=42.5
NC_035081.1	38352103	.	C	A	.	.	MAF_INRAE=42.5
NC_035081.1	38352158	.	A	G	.	.	MAF_INRAE=14.167
NC_035081.1	38352169	.	G	T	.	.	MAF_USDA=1.639
NC_035081.1	38352188	.	T	G	.	.	MAF_INRAE=41.667
NC_035081.1	38352237	.	T	C	.	.	MAF_INRAE=17.5
NC_035081.1	38352298	.	T	C	.	.	MAF_INRAE=15.789;MAF_USDA=4.118
NC_035081.1	38352331	.	T	A	.	.	MAF_INRAE=39.241;MAF_USDA=48.235
NC_035081.1	38352354	.	A	G	.	.	MAF_USDA=3.529
NC_035081.1	38352355	.	C	T	.	.	MAF_INRAE=39.241;MAF_USDA=49.412
NC_035081.1	38352356	.	A	T	.	.	MAF_INRAE=46.667;MAF_USDA=44.118
NC_035081.1	38352478	.	G	T,A	.	.	MAF_INRAE=15.789;MAF_USDA=10.417
NC_035081.1	38352507	.	G	C	.	.	MAF_INRAE=5.833
NC_035081.1	38352571	.	T	C	.	.	MAF_USDA=6.471
NC_035081.1	38352673	.	T	C	.	.	MAF_INRAE=39.241;MAF_USDA=48.824
NC_035081.1	38352694	.	A	C	.	.	MAF_INRAE=39.241;MAF_USDA=48.824
NC_035081.1	38352748	.	T	G	.	.	MAF_INRAE=17.722;MAF_USDA=5.294
NC_035081.1	38352886	.	C	G	.	.	MAF_USDA=1.639
NC_035081.1	38352956	.	A	C	.	.	MAF_INRAE=15.789;MAF_USDA=4.118
NC_035081.1	38353006	.	C	T	.	.	MAF_INRAE=15.789;MAF_USDA=4.706
NC_035081.1	38353056	.	A	C	.	.	MAF_INRAE=39.873;MAF_USDA=49.412
NC_035081.1	38353068	.	G	A	.	.	MAF_INRAE=39.873;MAF_USDA=49.412
NC_035081.1	38353135	.	G	A	.	.	MAF_INRAE=19.62;MAF_USDA=12.295
NC_035081.1	38353191	.	T	G	.	.	MAF_USDA=5.738
NC_035081.1	38353230	.	T	C	.	.	MAF_USDA=8.333
NC_035081.1	38353402	.	T	C	.	.	MAF_INRAE=41.772;MAF_USDA=47.917
NC_035081.1	38354248	.	A	G	.	.	MAF_INRAE=45.57;MAF_USDA=26.471
NC_035081.1	38354251	.	G	A	.	.	MAF_INRAE=45.833;MAF_USDA=44.706
NC_035081.1	38354290	.	G	A	.	.	MAF_INRAE=4.167
NC_035081.1	38354495	.	C	G	.	.	MAF_USDA=1.639
NC_035081.1	38354590	.	G	A	.	.	MAF_INRAE=39.241;MAF_USDA=49.412
NC_035081.1	38354601	.	G	C	.	.	MAF_INRAE=39.241;MAF_USDA=50.0
NC_035081.1	38354791	.	T	A	.	.	MAF_INRAE=18.987;MAF_USDA=40.0
NC_035081.1	38354823	.	G	C	.	.	MAF_INRAE=7.595;MAF_USDA=8.824
NC_035081.1	38354844	.	A	T	.	.	MAF_USDA=1.639
NC_035081.1	38354926	.	A	G	.	.	MAF_INRAE=29.114;MAF_USDA=48.235
NC_035081.1	38354943	.	G	A	.	.	MAF_INRAE=7.595;MAF_USDA=1.639
NC_035081.1	38354951	.	G	C	.	.	MAF_INRAE=31.013;MAF_USDA=17.647
NC_035081.1	38354969	.	T	C	.	.	MAF_INRAE=13.333;MAF_USDA=1.639
NC_035081.1	38355021	.	A	C	.	.	MAF_INRAE=46.667
NC_035081.1	38355081	.	C	T	.	.	MAF_USDA=4.118
NC_035081.1	38355116	.	G	T	.	.	MAF_USDA=11.176
NC_035081.1	38355124	.	T	A	.	.	MAF_INRAE=28.333;MAF_USDA=5.294
NC_035081.1	38355160	.	T	G	.	.	MAF_USDA=1.639
NC_035081.1	38355179	.	A	C	.	.	MAF_INRAE=39.241;MAF_USDA=48.824
NC_035081.1	38355187	.	C	G	.	.	MAF_USDA=1.639
NC_035081.1	38355202	.	C	T	.	.	MAF_INRAE=17.089;MAF_USDA=9.412
NC_035081.1	38355261	.	G	A	.	.	MAF_USDA=1.639
NC_035081.1	38355331	.	C	A	.	.	MAF_USDA=3.279
NC_035081.1	38355379	.	C	A	.	.	MAF_USDA=4.918
NC_035081.1	38355413	.	C	A	.	.	MAF_USDA=1.639
NC_035081.1	38355433	.	G	T	.	.	MAF_INRAE=39.241;MAF_USDA=27.059
NC_035081.1	38355444	.	C	A	.	.	MAF_USDA=2.459
NC_035081.1	38355585	.	C	A	.	.	MAF_INRAE=7.595;MAF_USDA=11.765
NC_035081.1	38355599	.	T	C	.	.	MAF_USDA=12.295
NC_035081.1	38355755	.	T	A	.	.	MAF_INRAE=14.557;MAF_USDA=8.537
NC_035081.1	38355757	.	T	C	.	.	MAF_USDA=6.098
NC_035081.1	38355834	.	C	T	.	.	MAF_INRAE=41.139;MAF_USDA=49.412
NC_035081.1	38356001	.	C	T	.	.	MAF_INRAE=16.456;MAF_USDA=18.235
NC_035081.1	38356005	.	T	C	.	.	MAF_USDA=2.459
NC_035081.1	38356006	.	G	T	.	.	MAF_INRAE=15.789;MAF_USDA=47.647
NC_035081.1	38356064	.	C	A	.	.	MAF_USDA=10.417
NC_035081.1	38356077	.	G	A	.	.	MAF_INRAE=15.19;MAF_USDA=18.235
NC_035081.1	38356090	.	G	A	.	.	MAF_INRAE=12.658;MAF_USDA=12.941
NC_035081.1	38356103	.	G	A	.	.	MAF_USDA=1.639
NC_035081.1	38356416	.	G	A	.	.	MAF_USDA=8.333
NC_035081.1	38356520	.	C	T	.	.	MAF_INRAE=12.5
NC_035081.1	38356556	.	G	A	.	.	MAF_USDA=4.098
NC_035081.1	38356593	.	A	T	.	.	MAF_USDA=5.738
NC_035081.1	38356599	.	C	A	.	.	MAF_USDA=37.5
NC_035081.1	38356635	.	T	G	.	.	MAF_INRAE=21.053
NC_035081.1	38357365	.	T	C	.	.	MAF_USDA=37.5
NC_035081.1	38357493	.	T	G	.	.	MAF_USDA=1.639
NC_035081.1	38357506	.	C	T	.	.	MAF_INRAE=1.667
NC_035081.1	38357525	.	C	G	.	.	MAF_USDA=1.639
NC_035081.1	38357539	.	A	C	.	.	MAF_USDA=3.279
NC_035081.1	38357646	.	A	T	.	.	MAF_INRAE=28.333;MAF_USDA=5.294
NC_035081.1	38357680	.	G	A	.	.	MAF_INRAE=4.167;MAF_USDA=4.918
NC_035081.1	38357924	.	G	A	.	.	MAF_USDA=2.459
NC_035081.1	38357999	.	C	T	.	.	MAF_USDA=3.279
NC_035081.1	38358000	.	T	A	.	.	MAF_USDA=3.279
NC_035081.1	38358082	.	C	T	.	.	MAF_INRAE=12.658;MAF_USDA=12.941
NC_035081.1	38358215	.	A	C	.	.	MAF_INRAE=14.557;MAF_USDA=18.235
NC_035081.1	38358261	.	C	T	.	.	MAF_USDA=2.459
NC_035081.1	38358269	.	A	T	.	.	MAF_INRAE=39.241;MAF_USDA=48.235
NC_035081.1	38358303	.	G	T	.	.	MAF_INRAE=39.873;MAF_USDA=48.235
NC_035081.1	38358304	.	C	A	.	.	MAF_USDA=5.882
NC_035081.1	38358461	.	G	A	.	.	MAF_INRAE=17.722;MAF_USDA=5.294
NC_035081.1	38358468	.	C	T	.	.	MAF_USDA=1.639
NC_035081.1	38358543	.	G	T	.	.	MAF_INRAE=28.333;MAF_USDA=24.706
NC_035081.1	38358661	.	G	A	.	.	MAF_USDA=4.098
NC_035081.1	38358791	.	G	A	.	.	MAF_INRAE=7.595
NC_035081.1	38358887	.	G	T	.	.	MAF_INRAE=39.241;MAF_USDA=48.235
NC_035081.1	38358909	.	T	C	.	.	MAF_INRAE=39.241;MAF_USDA=48.824
NC_035081.1	38358960	.	T	A	.	.	MAF_INRAE=40.506;MAF_USDA=48.824
NC_035081.1	38359024	.	T	C	.	.	MAF_USDA=3.279
NC_035081.1	38359110	.	A	T	.	.	MAF_INRAE=28.333;MAF_USDA=4.706
NC_035081.1	38359255	.	A	T	.	.	MAF_USDA=1.639
NC_035081.1	38359329	.	A	C	.	.	MAF_INRAE=39.241;MAF_USDA=48.235
NC_035081.1	38359390	.	C	T	.	.	MAF_USDA=3.279
NC_035081.1	38359515	.	C	T	.	.	MAF_USDA=2.459
NC_035081.1	38359543	.	T	A	.	.	MAF_USDA=11.176
NC_035081.1	38359570	.	A	G	.	.	MAF_INRAE=40.506;MAF_USDA=37.059
NC_035081.1	38359575	.	A	G	.	.	MAF_INRAE=40.506;MAF_USDA=47.647
NC_035081.1	38359682	.	G	T	.	.	MAF_INRAE=40.506;MAF_USDA=31.25
NC_035081.1	38359685	.	T	G	.	.	MAF_USDA=18.75
NC_035081.1	38359686	.	G	A	.	.	MAF_USDA=29.167
NC_035081.1	38359690	.	C	A	.	.	MAF_USDA=29.167
NC_035081.1	38359691	.	T	G	.	.	MAF_USDA=29.167
NC_035081.1	38359699	.	T	C	.	.	MAF_USDA=29.167
NC_035081.1	38359700	.	C	A	.	.	MAF_USDA=35.417
NC_035081.1	38359703	.	A	C	.	.	MAF_INRAE=47.5;MAF_USDA=31.25
NC_035081.1	38359776	.	C	A	.	.	MAF_USDA=8.333
NC_035081.1	38359816	.	G	A	.	.	MAF_INRAE=5.063;MAF_USDA=9.836
NC_035081.1	38359866	.	G	A	.	.	MAF_INRAE=5.0
NC_035081.1	38360123	.	G	A	.	.	MAF_USDA=11.765
NC_035081.1	38360129	.	G	C	.	.	MAF_USDA=22.941
NC_035081.1	38360183	.	G	A	.	.	MAF_INRAE=27.5;MAF_USDA=25.882
NC_035081.1	38360262	.	T	C	.	.	MAF_INRAE=25.949;MAF_USDA=31.148
NC_035081.1	38360277	.	G	A	.	.	MAF_INRAE=25.949;MAF_USDA=31.765
NC_035081.1	38360398	.	G	A	.	.	MAF_INRAE=15.789;MAF_USDA=4.918
NC_035081.1	38360403	.	A	G	.	.	MAF_INRAE=27.215;MAF_USDA=32.941
NC_035081.1	38360414	.	T	A	.	.	MAF_USDA=6.557
NC_035081.1	38360496	.	C	A	.	.	MAF_USDA=14.167
NC_035081.1	38360545	.	T	C	.	.	MAF_USDA=8.333
NC_035081.1	38360815	.	T	C	.	.	MAF_USDA=1.639
NC_035081.1	38360864	.	A	G	.	.	MAF_INRAE=32.911;MAF_USDA=12.353
NC_035081.1	38360913	.	C	G	.	.	MAF_INRAE=25.949;MAF_USDA=29.508
NC_035081.1	38360935	.	T	C	.	.	MAF_USDA=1.639
NC_035081.1	38360961	.	C	G	.	.	MAF_INRAE=2.5
NC_035081.1	38360985	.	C	A	.	.	MAF_USDA=7.647
NC_035081.1	38361125	.	C	T	.	.	MAF_USDA=1.639
NC_035081.1	38361134	.	C	A	.	.	MAF_INRAE=22.152;MAF_USDA=31.176
NC_035081.1	38361137	.	T	C	.	.	MAF_INRAE=5.063;MAF_USDA=3.279
NC_035081.1	38361144	.	G	C	.	.	MAF_INRAE=10.833
NC_035081.1	38361149	.	A	C	.	.	MAF_USDA=2.459
NC_035081.1	38361189	.	A	C	.	.	MAF_INRAE=13.333;MAF_USDA=20.588
NC_035081.1	38361580	.	C	T	.	.	MAF_USDA=20.588
NC_035081.1	38361613	.	A	C	.	.	MAF_INRAE=17.722;MAF_USDA=22.353
NC_035081.1	38361618	.	C	A	.	.	MAF_INRAE=22.785;MAF_USDA=28.235
NC_035081.1	38361619	.	C	T	.	.	MAF_USDA=1.639
NC_035081.1	38361675	.	C	A	.	.	MAF_INRAE=39.873;MAF_USDA=43.529
NC_035081.1	38361679	.	T	A	.	.	MAF_INRAE=21.667;MAF_USDA=28.824
NC_035081.1	38361686	.	T	G	.	.	MAF_USDA=8.235
NC_035081.1	38361734	.	G	A	.	.	MAF_INRAE=28.333;MAF_USDA=13.529
NC_035081.1	38361840	.	G	A	.	.	MAF_INRAE=22.785;MAF_USDA=28.235
NC_035081.1	38361961	.	G	C	.	.	MAF_INRAE=36.076;MAF_USDA=43.75
NC_035081.1	38361976	.	G	A	.	.	MAF_INRAE=7.595;MAF_USDA=10.0
NC_035081.1	38361980	.	T	A	.	.	MAF_INRAE=46.667;MAF_USDA=44.118
NC_035081.1	38362071	.	T	A	.	.	MAF_INRAE=13.333;MAF_USDA=4.098
NC_035081.1	38362160	.	A	G	.	.	MAF_USDA=6.557
NC_035081.1	38362197	.	T	A	.	.	MAF_USDA=1.639
NC_035081.1	38362219	.	A	T	.	.	MAF_INRAE=15.19;MAF_USDA=18.235
NC_035081.1	38362260	.	C	A	.	.	MAF_INRAE=28.333;MAF_USDA=12.353
NC_035081.1	38362288	.	T	C	.	.	MAF_INRAE=7.595;MAF_USDA=5.882
NC_035081.1	38362341	.	A	T	.	.	MAF_USDA=2.459
NC_035081.1	38362404	.	G	A	.	.	MAF_INRAE=15.789;MAF_USDA=3.333
NC_035081.1	38362497	.	T	A	.	.	MAF_USDA=8.333
NC_035081.1	38362530	.	T	C	.	.	MAF_USDA=7.647
NC_035081.1	38362555	.	C	A	.	.	MAF_USDA=1.639
NC_035081.1	38362678	.	T	C	.	.	MAF_USDA=2.459
NC_035081.1	38362695	.	T	G	.	.	MAF_USDA=1.639
NC_035081.1	38362743	.	G	T	.	.	MAF_USDA=1.639
NC_035081.1	38362788	.	A	G	.	.	MAF_INRAE=14.557;MAF_USDA=18.235
NC_035081.1	38362822	.	A	G	.	.	MAF_USDA=2.459
NC_035081.1	38362898	.	C	A	.	.	MAF_INRAE=15.833;MAF_USDA=10.417
NC_035081.1	38362947	.	C	A	.	.	MAF_INRAE=6.962;MAF_USDA=9.412
NC_035081.1	38362955	.	A	G	.	.	MAF_USDA=6.471
NC_035081.1	38363119	.	T	A	.	.	MAF_USDA=7.647
NC_035081.1	38363133	.	T	A	.	.	MAF_USDA=1.667
NC_035081.1	38363197	.	T	G	.	.	MAF_USDA=8.333
NC_035081.1	38363213	.	A	C	.	.	MAF_INRAE=14.557;MAF_USDA=18.235
NC_035081.1	38363356	.	C	T	.	.	MAF_INRAE=21.519;MAF_USDA=27.647
NC_035081.1	38363572	.	C	T	.	.	MAF_INRAE=39.241;MAF_USDA=48.235
NC_035081.1	38363751	.	T	A	.	.	MAF_USDA=3.529
NC_035081.1	38363776	.	A	C	.	.	MAF_USDA=7.059
NC_035081.1	38363936	.	G	C	.	.	MAF_INRAE=24.684;MAF_USDA=15.882
NC_035081.1	38363942	.	G	A	.	.	MAF_USDA=1.639
NC_035081.1	38363957	.	C	T	.	.	MAF_INRAE=7.595;MAF_USDA=8.235
NC_035081.1	38364013	.	G	A	.	.	MAF_USDA=3.279
NC_035081.1	38364060	.	G	T	.	.	MAF_INRAE=35.443;MAF_USDA=25.294
NC_035081.1	38365023	.	T	G	.	.	MAF_INRAE=5.063;MAF_USDA=2.459
NC_035081.1	38365051	.	A	G	.	.	MAF_INRAE=7.595;MAF_USDA=5.882
NC_035081.1	38365129	.	T	A	.	.	MAF_INRAE=15.789;MAF_USDA=14.881
NC_035081.1	38365332	.	T	G	.	.	MAF_USDA=6.25
NC_035081.1	38365336	.	T	A	.	.	MAF_INRAE=37.342;MAF_USDA=25.294
NC_035081.1	38365467	.	C	A	.	.	MAF_INRAE=7.595;MAF_USDA=5.294
NC_035081.1	38365663	.	G	T	.	.	MAF_INRAE=37.342;MAF_USDA=27.647
NC_035081.1	38365670	.	C	A	.	.	MAF_INRAE=7.595;MAF_USDA=7.059
NC_035081.1	38365692	.	G	A	.	.	MAF_USDA=1.639
NC_035081.1	38365727	.	A	C	.	.	MAF_INRAE=15.789;MAF_USDA=1.639
NC_035081.1	38365753	.	A	G	.	.	MAF_INRAE=39.241;MAF_USDA=49.412
NC_035081.1	38365931	.	C	T	.	.	MAF_INRAE=7.595;MAF_USDA=8.824
NC_035081.1	38365932	.	G	C	.	.	MAF_INRAE=6.667;MAF_USDA=8.824
NC_035081.1	38366060	.	C	A	.	.	MAF_INRAE=37.975;MAF_USDA=26.471
NC_035081.1	38366183	.	C	A	.	.	MAF_INRAE=37.975;MAF_USDA=17.059
NC_035081.1	38366276	.	C	T	.	.	MAF_INRAE=22.785;MAF_USDA=33.529
NC_035081.1	38366323	.	T	A	.	.	MAF_INRAE=39.241;MAF_USDA=48.824
NC_035081.1	38366325	.	A	C	.	.	MAF_INRAE=46.667;MAF_USDA=48.235
NC_035081.1	38366343	.	A	C	.	.	MAF_INRAE=38.608;MAF_USDA=47.647
NC_035081.1	38366401	.	G	T	.	.	MAF_USDA=4.098
NC_035081.1	38366426	.	A	G	.	.	MAF_INRAE=39.241;MAF_USDA=47.917
NC_035081.1	38366461	.	T	C	.	.	MAF_INRAE=32.5;MAF_USDA=28.824
NC_035081.1	38366510	.	A	T	.	.	MAF_USDA=8.333
NC_035081.1	38366601	.	T	C	.	.	MAF_INRAE=46.667;MAF_USDA=47.917
NC_035081.1	38366655	.	A	G	.	.	MAF_INRAE=39.873;MAF_USDA=45.882
NC_035081.1	38366694	.	A	T	.	.	MAF_INRAE=3.333;MAF_USDA=4.098
NC_035081.1	38366700	.	A	G	.	.	MAF_USDA=7.059
NC_035081.1	38366706	.	G	T	.	.	MAF_USDA=1.639
NC_035081.1	38366733	.	A	C	.	.	MAF_INRAE=7.595;MAF_USDA=5.882
NC_035081.1	38366776	.	T	C	.	.	MAF_USDA=1.639
NC_035081.1	38366777	.	T	A	.	.	MAF_USDA=1.639
NC_035081.1	38366784	.	G	T	.	.	MAF_INRAE=39.873;MAF_USDA=48.824
NC_035081.1	38366877	.	C	A	.	.	MAF_USDA=2.459
NC_035081.1	38366884	.	T	C	.	.	MAF_INRAE=39.241;MAF_USDA=44.118
NC_035081.1	38366940	.	C	A	.	.	MAF_USDA=1.639
NC_035081.1	38367071	.	T	C	.	.	MAF_INRAE=39.873;MAF_USDA=50.0
NC_035081.1	38367114	.	A	G	.	.	MAF_INRAE=39.241;MAF_USDA=47.059
NC_035081.1	38367199	.	C	T	.	.	MAF_USDA=1.639
NC_035081.1	38367231	.	T	C	.	.	MAF_INRAE=39.241;MAF_USDA=44.118
NC_035081.1	38367280	.	G	T	.	.	MAF_INRAE=39.241;MAF_USDA=48.235
NC_035081.1	38367288	.	T	C	.	.	MAF_INRAE=39.241;MAF_USDA=48.235
NC_035081.1	38367343	.	C	T	.	.	MAF_INRAE=17.722;MAF_USDA=5.882
NC_035081.1	38367418	.	T	C	.	.	MAF_INRAE=39.873;MAF_USDA=47.059
NC_035081.1	38367520	.	A	C	.	.	MAF_INRAE=39.241;MAF_USDA=46.721
NC_035081.1	38367634	.	C	T	.	.	MAF_INRAE=27.5;MAF_USDA=10.0
NC_035081.1	38367690	.	T	A	.	.	MAF_INRAE=47.468;MAF_USDA=33.529
NC_035081.1	38367710	.	T	A	.	.	MAF_USDA=7.647
NC_035081.1	38367725	.	T	A	.	.	MAF_INRAE=5.0
NC_035081.1	38367798	.	T	A	.	.	MAF_USDA=3.529
NC_035081.1	38367867	.	T	C	.	.	MAF_USDA=2.459
NC_035081.1	38367959	.	G	T	.	.	MAF_INRAE=7.595
NC_035081.1	38368099	.	T	C	.	.	MAF_USDA=6.471
NC_035081.1	38368106	.	C	A	.	.	MAF_INRAE=5.0;MAF_USDA=10.588
NC_035081.1	38368140	.	G	A	.	.	MAF_INRAE=47.468;MAF_USDA=33.529
NC_035081.1	38368144	.	C	T	.	.	MAF_INRAE=47.5;MAF_USDA=42.941
NC_035081.1	38368186	.	T	C	.	.	MAF_INRAE=28.333;MAF_USDA=8.235
NC_035081.1	38368205	.	T	C	.	.	MAF_INRAE=39.873;MAF_USDA=47.059
NC_035081.1	38368262	.	A	C	.	.	MAF_USDA=6.557
NC_035081.1	38368630	.	G	T	.	.	MAF_INRAE=39.241;MAF_USDA=44.118
NC_035081.1	38368638	.	C	T	.	.	MAF_INRAE=5.0;MAF_USDA=1.639
NC_035081.1	38368705	.	G	A	.	.	MAF_INRAE=39.241;MAF_USDA=48.824
NC_035081.1	38368751	.	C	T	.	.	MAF_INRAE=38.608;MAF_USDA=45.294
NC_035081.1	38368830	.	G	A	.	.	MAF_INRAE=4.167
NC_035081.1	38368835	.	G	A	.	.	MAF_INRAE=32.911;MAF_USDA=14.706
NC_035081.1	38368908	.	C	T	.	.	MAF_INRAE=33.544;MAF_USDA=15.294
NC_035081.1	38368978	.	C	T	.	.	MAF_INRAE=13.333;MAF_USDA=7.377
NC_035081.1	38368995	.	G	C	.	.	MAF_INRAE=39.873;MAF_USDA=48.824
NC_035081.1	38369011	.	T	G	.	.	MAF_INRAE=39.873;MAF_USDA=48.824
NC_035081.1	38369043	.	G	A	.	.	MAF_USDA=2.459
NC_035081.1	38369062	.	C	A	.	.	MAF_INRAE=39.873;MAF_USDA=50.0
NC_035081.1	38369098	.	A	C	.	.	MAF_INRAE=46.667;MAF_USDA=35.882
NC_035081.1	38369108	.	G	T	.	.	MAF_USDA=2.459
NC_035081.1	38369172	.	T	C	.	.	MAF_USDA=3.279
NC_035081.1	38369246	.	A	C	.	.	MAF_USDA=1.639
NC_035081.1	38369267	.	T	C	.	.	MAF_USDA=7.647
NC_035081.1	38369311	.	C	T	.	.	MAF_USDA=9.412
NC_035081.1	38369372	.	C	T	.	.	MAF_INRAE=15.789;MAF_USDA=13.115
NC_035081.1	38369445	.	G	C	.	.	MAF_INRAE=4.167
NC_035081.1	38369505	.	A	G	.	.	MAF_INRAE=39.241;MAF_USDA=48.824
NC_035081.1	38369549	.	A	G	.	.	MAF_INRAE=39.241;MAF_USDA=48.235
NC_035081.1	38369572	.	T	C	.	.	MAF_USDA=1.639
NC_035081.1	38369612	.	C	A	.	.	MAF_USDA=1.639
NC_035081.1	38369726	.	T	C	.	.	MAF_USDA=16.667
NC_035081.1	38369776	.	T	C	.	.	MAF_USDA=3.279
NC_035081.1	38369794	.	C	T	.	.	MAF_INRAE=39.241;MAF_USDA=47.647
NC_035081.1	38369795	.	A	G	.	.	MAF_INRAE=46.667;MAF_USDA=37.5
NC_035081.1	38369804	.	T	A	.	.	MAF_USDA=1.639
NC_035081.1	38369808	.	A	G	.	.	MAF_INRAE=39.241;MAF_USDA=43.529
NC_035081.1	38369811	.	C	A	.	.	MAF_USDA=4.098
NC_035081.1	38370050	.	T	A	.	.	MAF_USDA=7.5
NC_035081.1	38370057	.	C	A	.	.	MAF_USDA=13.333
NC_035081.1	38370159	.	C	T	.	.	MAF_INRAE=23.418;MAF_USDA=10.714
NC_035081.1	38370233	.	A	G	.	.	MAF_USDA=29.167
NC_035081.1	38370237	.	G	T	.	.	MAF_USDA=31.25
NC_035081.1	38370263	.	A	T	.	.	MAF_INRAE=28.333;MAF_USDA=3.279
NC_035081.1	38370395	.	C	T	.	.	MAF_USDA=17.213
NC_035081.1	38370404	.	A	G	.	.	MAF_USDA=14.754
NC_035081.1	38370409	.	G	C	.	.	MAF_USDA=13.115
NC_035081.1	38370410	.	T	G	.	.	MAF_USDA=13.934
NC_035081.1	38370422	.	G	T	.	.	MAF_USDA=7.377
NC_035081.1	38370423	.	T	G	.	.	MAF_USDA=8.197
NC_035081.1	38370431	.	G	A	.	.	MAF_USDA=7.377
NC_035081.1	38370432	.	C	A	.	.	MAF_USDA=7.377
NC_035081.1	38370442	.	G	T	.	.	MAF_USDA=7.377
NC_035081.1	38370455	.	G	T	.	.	MAF_USDA=4.918
NC_035081.1	38370462	.	C	T	.	.	MAF_USDA=14.754
NC_035081.1	38370478	.	T	C	.	.	MAF_USDA=18.033
NC_035081.1	38370700	.	G	A	.	.	MAF_USDA=10.417
NC_035081.1	38370774	.	A	T	.	.	MAF_INRAE=15.19;MAF_USDA=18.452
NC_035081.1	38370884	.	G	A	.	.	MAF_INRAE=3.333;MAF_USDA=5.0
NC_035081.1	38370996	.	G	A	.	.	MAF_INRAE=13.333
NC_035081.1	38371104	.	G	A	.	.	MAF_INRAE=2.5
NC_035081.1	38371170	.	A	T	.	.	MAF_INRAE=39.241;MAF_USDA=46.429
NC_035081.1	38371193	.	C	A	.	.	MAF_INRAE=10.127;MAF_USDA=10.714
NC_035081.1	38371309	.	C	T	.	.	MAF_INRAE=39.241;MAF_USDA=45.833
NC_035081.1	38371312	.	A	C	.	.	MAF_INRAE=11.667
NC_035081.1	38371313	.	A	T	.	.	MAF_INRAE=24.167;MAF_USDA=8.929
NC_035081.1	38371321	.	T	A	.	.	MAF_INRAE=25.316;MAF_USDA=29.167
NC_035081.1	38371429	.	C	T	.	.	MAF_USDA=3.279
NC_035081.1	38371430	.	G	A	.	.	MAF_USDA=3.279
NC_035081.1	38371441	.	C	A	.	.	MAF_INRAE=25.316;MAF_USDA=28.824
NC_035081.1	38371467	.	A	G	.	.	MAF_INRAE=39.873;MAF_USDA=48.824
NC_035081.1	38371518	.	A	C	.	.	MAF_USDA=7.647
NC_035081.1	38371609	.	C	T	.	.	MAF_INRAE=35.443;MAF_USDA=15.476
NC_035081.1	38371626	.	T	G	.	.	MAF_INRAE=15.789
NC_035081.1	38371704	.	G	T	.	.	MAF_USDA=6.471
NC_035081.1	38371743	.	G	A	.	.	MAF_INRAE=31.013;MAF_USDA=8.824
NC_035081.1	38371781	.	A	C	.	.	MAF_INRAE=39.873;MAF_USDA=47.647
NC_035081.1	38371990	.	T	G	.	.	MAF_USDA=1.639
NC_035081.1	38372020	.	T	A	.	.	MAF_INRAE=39.241;MAF_USDA=49.412
NC_035081.1	38372023	.	C	T	.	.	MAF_USDA=8.333
NC_035081.1	38372049	.	A	C	.	.	MAF_INRAE=24.684;MAF_USDA=27.647
NC_035081.1	38372062	.	G	T	.	.	MAF_USDA=1.639
NC_035081.1	38372106	.	C	T	.	.	MAF_INRAE=10.127;MAF_USDA=10.0
NC_035081.1	38372238	.	G	T	.	.	MAF_INRAE=39.241;MAF_USDA=45.294
NC_035081.1	38372324	.	C	T	.	.	MAF_USDA=1.639
NC_035081.1	38372451	.	T	A	.	.	MAF_USDA=4.098
NC_035081.1	38372540	.	T	C	.	.	MAF_INRAE=39.873;MAF_USDA=38.235
NC_035081.1	38372564	.	G	A	.	.	MAF_INRAE=21.519;MAF_USDA=8.824
NC_035081.1	38372668	.	G	A	.	.	MAF_INRAE=15.789;MAF_USDA=42.169
NC_035081.1	38372675	.	T	A	.	.	MAF_INRAE=27.5;MAF_USDA=9.412
NC_035081.1	38372787	.	A	G	.	.	MAF_USDA=1.695
NC_035081.1	38372871	.	C	T	.	.	MAF_INRAE=15.789
NC_035081.1	38372983	.	A	G	.	.	MAF_INRAE=37.975;MAF_USDA=45.294
NC_035081.1	38373007	.	G	A	.	.	MAF_USDA=8.333
NC_035081.1	38373073	.	G	A	.	.	MAF_USDA=1.639
NC_035081.1	38373187	.	C	T	.	.	MAF_USDA=3.279
NC_035081.1	38373261	.	C	T	.	.	MAF_INRAE=5.0;MAF_USDA=2.459
NC_035081.1	38373299	.	T	A	.	.	MAF_USDA=5.882
NC_035081.1	38373309	.	A	C	.	.	MAF_INRAE=47.468;MAF_USDA=48.235
NC_035081.1	38373337	.	C	T	.	.	MAF_INRAE=39.873;MAF_USDA=46.471
NC_035081.1	38373352	.	A	G	.	.	MAF_USDA=1.639
NC_035081.1	38373414	.	T	G	.	.	MAF_INRAE=17.722
NC_035081.1	38373485	.	T	A	.	.	MAF_USDA=8.333
NC_035081.1	38373486	.	T	G	.	.	MAF_INRAE=39.241;MAF_USDA=48.824
NC_035081.1	38373565	.	G	A	.	.	MAF_INRAE=15.19;MAF_USDA=18.235
NC_035081.1	38373574	.	G	A	.	.	MAF_INRAE=33.333;MAF_USDA=21.765
NC_035081.1	38373584	.	C	A	.	.	MAF_INRAE=5.0;MAF_USDA=1.639
NC_035081.1	38373592	.	G	A	.	.	MAF_USDA=3.333
NC_035081.1	38373642	.	G	A	.	.	MAF_USDA=7.738
NC_035081.1	38373750	.	G	A	.	.	MAF_INRAE=33.333;MAF_USDA=22.353
NC_035081.1	38373828	.	C	T	.	.	MAF_INRAE=7.595
NC_035081.1	38373843	.	C	T	.	.	MAF_INRAE=24.684;MAF_USDA=28.824
NC_035081.1	38373916	.	A	T	.	.	MAF_USDA=35.246
NC_035081.1	38373963	.	T	C	.	.	MAF_USDA=28.824
NC_035081.1	38373991	.	C	G	.	.	MAF_USDA=35.246
NC_035081.1	38374178	.	A	G	.	.	MAF_USDA=2.459
NC_035081.1	38374185	.	A	G	.	.	MAF_USDA=11.475
NC_035081.1	38374195	.	G	T	.	.	MAF_USDA=36.885
NC_035081.1	38374226	.	C	T	.	.	MAF_INRAE=3.333;MAF_USDA=4.918
NC_035081.1	38374273	.	T	A	.	.	MAF_USDA=2.459
NC_035081.1	38374330	.	C	T	.	.	MAF_INRAE=12.5
NC_035081.1	38374342	.	C	T	.	.	MAF_INRAE=32.5;MAF_USDA=26.471
NC_035081.1	38374456	.	A	G	.	.	MAF_INRAE=40.506
NC_035081.1	38374480	.	G	C	.	.	MAF_INRAE=7.595
NC_035081.1	38375639	.	C	T,G	.	.	MAF_INRAE=26.316;MAF_USDA=4.918
NC_035081.1	38375795	.	G	A	.	.	MAF_USDA=16.667
NC_035081.1	38376120	.	T	G	.	.	MAF_INRAE=15.789;MAF_USDA=45.294
NC_035081.1	38376133	.	A	G	.	.	MAF_INRAE=30.0;MAF_USDA=5.882
NC_035081.1	38376172	.	C	T	.	.	MAF_INRAE=28.333;MAF_USDA=8.197
NC_035081.1	38376185	.	G	T	.	.	MAF_USDA=4.918
NC_035081.1	38376312	.	G	T	.	.	MAF_INRAE=15.789;MAF_USDA=3.279
NC_035081.1	38376346	.	A	C	.	.	MAF_INRAE=15.19;MAF_USDA=18.235
NC_035081.1	38376365	.	C	T	.	.	MAF_INRAE=5.833;MAF_USDA=9.836
NC_035081.1	38376399	.	G	A	.	.	MAF_USDA=1.639
NC_035081.1	38376412	.	G	A	.	.	MAF_USDA=2.459
NC_035081.1	38376445	.	G	T	.	.	MAF_INRAE=28.333
NC_035081.1	38376522	.	A	C	.	.	MAF_INRAE=47.5;MAF_USDA=35.882
NC_035081.1	38376524	.	C	G	.	.	MAF_USDA=1.639
NC_035081.1	38376537	.	G	T	.	.	MAF_USDA=1.639
NC_035081.1	38376829	.	C	T	.	.	MAF_INRAE=13.333
NC_035081.1	38376857	.	C	G	.	.	MAF_USDA=49.412
NC_035081.1	38376926	.	C	G	.	.	MAF_INRAE=15.789;MAF_USDA=37.5
NC_035081.1	38376995	.	T	G	.	.	MAF_USDA=1.639
NC_035081.1	38377058	.	T	A	.	.	MAF_INRAE=44.304;MAF_USDA=39.412
NC_035081.1	38377066	.	T	A	.	.	MAF_INRAE=13.924;MAF_USDA=18.235
NC_035081.1	38377078	.	T	A	.	.	MAF_USDA=8.235
NC_035081.1	38377081	.	A	C	.	.	MAF_INRAE=40.833;MAF_USDA=46.471
NC_035081.1	38377135	.	G	T	.	.	MAF_USDA=2.459
NC_035081.1	38377191	.	A	G	.	.	MAF_INRAE=41.139;MAF_USDA=32.941
NC_035081.1	38377262	.	C	T	.	.	MAF_USDA=4.918
NC_035081.1	38377263	.	G	A	.	.	MAF_USDA=1.639
NC_035081.1	38377267	.	C	G	.	.	MAF_INRAE=21.053;MAF_USDA=48.235
NC_035081.1	38377270	.	C	T	.	.	MAF_USDA=1.639
NC_035081.1	38377376	.	T	A	.	.	MAF_USDA=9.016
NC_035081.1	38380944	.	A	T	.	.	MAF_USDA=14.754
NC_035081.1	38380955	.	C	T	.	.	MAF_INRAE=15.789;MAF_USDA=17.262
NC_035081.1	38380957	.	T	G	.	.	MAF_USDA=4.918
NC_035081.1	38380971	.	C	A	.	.	MAF_USDA=3.279
NC_035081.1	38381031	.	C	A	.	.	MAF_INRAE=5.0;MAF_USDA=18.235
NC_035081.1	38381106	.	T	G	.	.	MAF_USDA=15.574
NC_035081.1	38381123	.	A	C	.	.	MAF_USDA=7.377
NC_035081.1	38381142	.	C	T	.	.	MAF_USDA=21.429
NC_035081.1	38381374	.	C	A	.	.	MAF_USDA=12.5
NC_035081.1	38381405	.	A	C	.	.	MAF_INRAE=1.667;MAF_USDA=4.118
NC_035081.1	38381408	.	C	A	.	.	MAF_USDA=1.639
NC_035081.1	38381414	.	C	A	.	.	MAF_USDA=1.639
NC_035081.1	38381531	.	A	G	.	.	MAF_INRAE=18.987;MAF_USDA=30.588
NC_035081.1	38381656	.	A	T	.	.	MAF_INRAE=10.127;MAF_USDA=22.353
NC_035081.1	38381660	.	T	C	.	.	MAF_USDA=14.754
NC_035081.1	38381725	.	A	G	.	.	MAF_INRAE=10.127;MAF_USDA=12.353
NC_035081.1	38381826	.	G	C	.	.	MAF_INRAE=5.063;MAF_USDA=3.279
NC_035081.1	38381831	.	T	C	.	.	MAF_USDA=4.098
NC_035081.1	38381838	.	T	C	.	.	MAF_USDA=9.016
NC_035081.1	38381839	.	G	T	.	.	MAF_INRAE=40.0;MAF_USDA=27.647
NC_035081.1	38381844	.	T	C	.	.	MAF_INRAE=5.0;MAF_USDA=18.824
NC_035081.1	38381853	.	G	A	.	.	MAF_USDA=4.098
NC_035081.1	38381859	.	C	A	.	.	MAF_INRAE=10.127;MAF_USDA=8.197
NC_035081.1	38381911	.	G	A	.	.	MAF_USDA=1.639
NC_035081.1	38381966	.	A	C	.	.	MAF_USDA=43.452
NC_035081.1	38382835	.	G	C	.	.	MAF_USDA=5.952
NC_035081.1	38382849	.	C	A	.	.	MAF_USDA=5.952
NC_035081.1	38382868	.	A	T	.	.	MAF_USDA=5.952
NC_035081.1	38382869	.	C	T	.	.	MAF_USDA=21.429
NC_035081.1	38382891	.	G	A	.	.	MAF_INRAE=15.789;MAF_USDA=48.824
NC_035081.1	38382971	.	C	G	.	.	MAF_USDA=10.417
NC_035081.1	38383071	.	C	A	.	.	MAF_INRAE=9.494;MAF_USDA=8.197
NC_035081.1	38383084	.	T	C	.	.	MAF_USDA=13.115
NC_035081.1	38383213	.	T	A	.	.	MAF_USDA=4.706
NC_035081.1	38383283	.	C	T	.	.	MAF_INRAE=7.595
NC_035081.1	38383333	.	G	T	.	.	MAF_INRAE=14.557;MAF_USDA=17.647
NC_035081.1	38383334	.	G	A	.	.	MAF_INRAE=14.557
NC_035081.1	38383402	.	C	T	.	.	MAF_USDA=15.574
NC_035081.1	38383455	.	A	C	.	.	MAF_USDA=1.639
NC_035081.1	38383457	.	T	A	.	.	MAF_USDA=1.639
NC_035081.1	38383473	.	C	T	.	.	MAF_INRAE=5.0;MAF_USDA=13.529
NC_035081.1	38383489	.	C	A	.	.	MAF_INRAE=39.873;MAF_USDA=11.176
NC_035081.1	38383559	.	T	C	.	.	MAF_USDA=5.294
NC_035081.1	38383617	.	T	G	.	.	MAF_USDA=1.639
NC_035081.1	38383764	.	G	A	.	.	MAF_INRAE=5.0;MAF_USDA=22.353
NC_035081.1	38383894	.	T	C	.	.	MAF_INRAE=39.241;MAF_USDA=47.647
NC_035081.1	38383902	.	G	A	.	.	MAF_INRAE=3.333;MAF_USDA=11.475
NC_035081.1	38383917	.	C	T	.	.	MAF_INRAE=27.848;MAF_USDA=34.706
NC_035081.1	38383930	.	G	T	.	.	MAF_INRAE=39.241;MAF_USDA=32.353
NC_035081.1	38383940	.	A	T	.	.	MAF_USDA=13.115
NC_035081.1	38383945	.	C	T	.	.	MAF_USDA=5.882
NC_035081.1	38383965	.	A	G	.	.	MAF_USDA=1.639
NC_035081.1	38384005	.	A	C	.	.	MAF_USDA=3.279
NC_035081.1	38384100	.	G	T	.	.	MAF_USDA=10.417
NC_035081.1	38384101	.	A	C	.	.	MAF_USDA=10.417
NC_035081.1	38384103	.	T	A	.	.	MAF_USDA=10.417
NC_035081.1	38384167	.	A	T	.	.	MAF_INRAE=39.873;MAF_USDA=49.412
NC_035081.1	38384168	.	T	G	.	.	MAF_INRAE=47.5;MAF_USDA=48.824
NC_035081.1	38384219	.	C	A	.	.	MAF_INRAE=39.241;MAF_USDA=34.706
NC_035081.1	38384223	.	G	A	.	.	MAF_INRAE=27.215;MAF_USDA=28.824
NC_035081.1	38384243	.	G	A	.	.	MAF_INRAE=12.658;MAF_USDA=4.098
NC_035081.1	38384320	.	G	A	.	.	MAF_INRAE=25.949;MAF_USDA=15.294
NC_035081.1	38384404	.	C	T	.	.	MAF_INRAE=3.333;MAF_USDA=5.738
NC_035081.1	38384525	.	T	C	.	.	MAF_USDA=14.881
NC_035081.1	38385219	.	G	C	.	.	MAF_USDA=5.952
NC_035081.1	38385226	.	T	C	.	.	MAF_USDA=1.639
NC_035081.1	38385259	.	A	T	.	.	MAF_INRAE=47.368;MAF_USDA=22.941
NC_035081.1	38385264	.	T	G	.	.	MAF_INRAE=5.0;MAF_USDA=18.072
NC_035081.1	38385266	.	C	A	.	.	MAF_INRAE=47.368;MAF_USDA=25.0
NC_035081.1	38385267	.	T	G	.	.	MAF_USDA=25.0
NC_035081.1	38385274	.	C	A	.	.	MAF_INRAE=47.368;MAF_USDA=25.0
NC_035081.1	38385275	.	T	G	.	.	MAF_USDA=25.0
NC_035081.1	38385289	.	T	C	.	.	MAF_INRAE=13.291
NC_035081.1	38385291	.	A	G	.	.	MAF_INRAE=12.5
NC_035081.1	38385332	.	C	T	.	.	MAF_INRAE=26.667;MAF_USDA=7.059
NC_035081.1	38385349	.	T	G	.	.	MAF_INRAE=34.81;MAF_USDA=25.294
NC_035081.1	38385370	.	T	G	.	.	MAF_INRAE=19.167
NC_035081.1	38385382	.	C	T	.	.	MAF_USDA=4.706
NC_035081.1	38385386	.	C	T	.	.	MAF_USDA=11.475
NC_035081.1	38385457	.	T	G	.	.	MAF_INRAE=50.0;MAF_USDA=31.765
NC_035081.1	38385497	.	G	A	.	.	MAF_USDA=2.459
NC_035081.1	38385536	.	C	T	.	.	MAF_INRAE=27.215;MAF_USDA=34.706
NC_035081.1	38385567	.	C	A	.	.	MAF_INRAE=12.658;MAF_USDA=4.098
NC_035081.1	38385595	.	C	T	.	.	MAF_INRAE=22.5;MAF_USDA=12.941
NC_035081.1	38385606	.	T	A	.	.	MAF_USDA=1.639
NC_035081.1	38385614	.	A	T	.	.	MAF_INRAE=13.291
NC_035081.1	38385627	.	T	G	.	.	MAF_INRAE=40.833;MAF_USDA=41.176
NC_035081.1	38385652	.	T	A	.	.	MAF_INRAE=12.658;MAF_USDA=4.098
NC_035081.1	38385717	.	G	A	.	.	MAF_USDA=13.115
NC_035081.1	38385759	.	C	T	.	.	MAF_INRAE=35.443;MAF_USDA=10.588
NC_035081.1	38385766	.	A	G	.	.	MAF_INRAE=39.241;MAF_USDA=38.824
NC_035081.1	38385803	.	T	G	.	.	MAF_INRAE=39.241
NC_035081.1	38385810	.	T	G	.	.	MAF_USDA=13.934
NC_035081.1	38385815	.	C	T	.	.	MAF_INRAE=5.0;MAF_USDA=32.353
NC_035081.1	38385865	.	G	A	.	.	MAF_INRAE=28.333;MAF_USDA=5.294
NC_035081.1	38385899	.	A	T	.	.	MAF_INRAE=12.025;MAF_USDA=10.588
NC_035081.1	38385905	.	A	G	.	.	MAF_USDA=1.639
NC_035081.1	38385911	.	T	C	.	.	MAF_USDA=5.882
NC_035081.1	38385919	.	A	C	.	.	MAF_USDA=5.294
NC_035081.1	38385920	.	C	T	.	.	MAF_USDA=2.5
NC_035081.1	38385924	.	G	A	.	.	MAF_INRAE=15.789;MAF_USDA=37.5
NC_035081.1	38385975	.	C	T	.	.	MAF_INRAE=2.5
NC_035081.1	38385976	.	A	G	.	.	MAF_INRAE=13.924
NC_035081.1	38386028	.	A	C	.	.	MAF_USDA=18.75
NC_035081.1	38386036	.	A	C	.	.	MAF_USDA=1.639
NC_035081.1	38386066	.	GC	GT	.	.	MAF_USDA=47.917
NC_035081.1	38386067	.	C	T	.	.	MAF_INRAE=46.835;MAF_USDA=37.705
NC_035081.1	38386075	.	C	T	.	.	MAF_INRAE=46.835;MAF_USDA=42.353
NC_035081.1	38386081	.	C	T	.	.	MAF_INRAE=46.203;MAF_USDA=42.941
NC_035081.1	38386131	.	A	C	.	.	MAF_USDA=5.738
NC_035081.1	38386135	.	A	C	.	.	MAF_INRAE=40.0;MAF_USDA=10.0
NC_035081.1	38386151	.	A	T	.	.	MAF_INRAE=38.608;MAF_USDA=25.294
NC_035081.1	38386156	.	G	A	.	.	MAF_USDA=1.639
NC_035081.1	38386170	.	G	T	.	.	MAF_INRAE=5.0
NC_035081.1	38386181	.	C	T	.	.	MAF_USDA=1.639
NC_035081.1	38386185	.	A	C	.	.	MAF_INRAE=39.241;MAF_USDA=47.647
NC_035081.1	38386261	.	A	C	.	.	MAF_USDA=5.882
NC_035081.1	38386266	.	C	T	.	.	MAF_INRAE=5.833
NC_035081.1	38386351	.	A	C	.	.	MAF_INRAE=6.667;MAF_USDA=28.824
NC_035081.1	38386355	.	T	G	.	.	MAF_USDA=2.459
NC_035081.1	38386410	.	C	A	.	.	MAF_INRAE=36.842;MAF_USDA=24.706
NC_035081.1	38386455	.	C	T	.	.	MAF_INRAE=21.053;MAF_USDA=37.059
NC_035081.1	38386461	.	T	C	.	.	MAF_USDA=2.459
NC_035081.1	38386500	.	A	G	.	.	MAF_INRAE=35.443;MAF_USDA=10.588
NC_035081.1	38386517	.	T	C	.	.	MAF_USDA=13.115
NC_035081.1	38386552	.	G	A	.	.	MAF_USDA=4.098
NC_035081.1	38386559	.	T	A	.	.	MAF_USDA=1.639
NC_035081.1	38386595	.	C	T	.	.	MAF_USDA=5.294
NC_035081.1	38386601	.	G	A	.	.	MAF_USDA=5.294
NC_035081.1	38386674	.	T	G	.	.	MAF_INRAE=15.789;MAF_USDA=31.25
NC_035081.1	38386705	.	C	T	.	.	MAF_USDA=39.583
NC_035081.1	38386828	.	G	A	.	.	MAF_USDA=14.583
NC_035081.1	38386938	.	T	C	.	.	MAF_USDA=10.417
NC_035081.1	38386962	.	C	T	.	.	MAF_USDA=1.639
NC_035081.1	38386966	.	A	G	.	.	MAF_USDA=4.918
NC_035081.1	38387006	.	G	A	.	.	MAF_INRAE=15.789;MAF_USDA=45.833
NC_035081.1	38387024	.	G	A	.	.	MAF_INRAE=15.789;MAF_USDA=45.833
NC_035081.1	38387072	.	G	A	.	.	MAF_USDA=31.25
NC_035081.1	38387075	.	A	G	.	.	MAF_USDA=36.471
NC_035081.1	38387143	.	A	C	.	.	MAF_INRAE=7.895;MAF_USDA=11.176
NC_035081.1	38387202	.	T	G	.	.	MAF_INRAE=34.177;MAF_USDA=28.824
NC_035081.1	38387303	.	G	C	.	.	MAF_INRAE=45.57;MAF_USDA=27.059
NC_035081.1	38387339	.	C	A	.	.	MAF_USDA=1.639
NC_035081.1	38387342	.	T	C	.	.	MAF_INRAE=45.833;MAF_USDA=41.176
NC_035081.1	38387383	.	T	G	.	.	MAF_USDA=6.25
NC_035081.1	38387395	.	T	G	.	.	MAF_USDA=1.639
NC_035081.1	38387430	.	A	G	.	.	MAF_USDA=18.75
NC_035081.1	38387436	.	A	G	.	.	MAF_USDA=8.333
NC_035081.1	38387523	.	C	A	.	.	MAF_INRAE=42.5;MAF_USDA=41.667
NC_035081.1	38387577	.	C	T	.	.	MAF_INRAE=15.19;MAF_USDA=31.25
NC_035081.1	38387634	.	C	A	.	.	MAF_USDA=4.167
NC_035081.1	38387775	.	G	A	.	.	MAF_USDA=35.417
NC_035081.1	38387785	.	C	T	.	.	MAF_USDA=14.583
NC_035081.1	38387793	.	C	T	.	.	MAF_USDA=8.333
NC_035081.1	38387798	.	T	C	.	.	MAF_USDA=29.167
NC_035081.1	38387811	.	A	C	.	.	MAF_USDA=33.333
NC_035081.1	38387817	.	A	C	.	.	MAF_USDA=8.333
NC_035081.1	38387852	.	C	T	.	.	MAF_INRAE=40.833;MAF_USDA=47.024
NC_035081.1	38387860	.	T	G	.	.	MAF_INRAE=5.833;MAF_USDA=3.279
NC_035081.1	38387867	.	G	A	.	.	MAF_INRAE=6.667;MAF_USDA=10.417
NC_035081.1	38387898	.	A	G	.	.	MAF_INRAE=27.5;MAF_USDA=10.0
NC_035081.1	38387899	.	T	C	.	.	MAF_INRAE=37.342;MAF_USDA=41.176
NC_035081.1	38387904	.	C	A	.	.	MAF_INRAE=1.667
NC_035081.1	38387912	.	C	T	.	.	MAF_USDA=11.475
NC_035081.1	38387913	.	G	A	.	.	MAF_INRAE=27.5;MAF_USDA=8.235
NC_035081.1	38387931	.	T	A	.	.	MAF_INRAE=45.0;MAF_USDA=40.588
NC_035081.1	38387984	.	A	C	.	.	MAF_INRAE=19.167;MAF_USDA=45.882
NC_035081.1	38388024	.	G	A	.	.	MAF_USDA=3.279
NC_035081.1	38388044	.	C	T	.	.	MAF_USDA=1.639
NC_035081.1	38388049	.	C	T	.	.	MAF_USDA=1.639
NC_035081.1	38388084	.	A	T	.	.	MAF_INRAE=3.333;MAF_USDA=5.738
NC_035081.1	38388111	.	C	T	.	.	MAF_INRAE=39.241;MAF_USDA=49.412
NC_035081.1	38388113	.	A	G	.	.	MAF_INRAE=46.667;MAF_USDA=49.412
NC_035081.1	38388203	.	C	T	.	.	MAF_INRAE=39.241;MAF_USDA=49.412
NC_035081.1	38388244	.	T	A	.	.	MAF_USDA=13.115
NC_035081.1	38388338	.	G	T	.	.	MAF_USDA=8.824
NC_035081.1	38388353	.	G	A	.	.	MAF_USDA=4.098
NC_035081.1	38388385	.	T	G	.	.	MAF_USDA=1.639
NC_035081.1	38388431	.	G	T	.	.	MAF_INRAE=23.333;MAF_USDA=11.176
NC_035081.1	38388433	.	G	T	.	.	MAF_INRAE=23.333;MAF_USDA=11.176
NC_035081.1	38388533	.	A	T	.	.	MAF_USDA=16.667
NC_035081.1	38388618	.	A	G	.	.	MAF_INRAE=3.333
NC_035081.1	38388671	.	A	C	.	.	MAF_USDA=9.412
NC_035081.1	38388703	.	G	T	.	.	MAF_INRAE=5.833
NC_035081.1	38388704	.	C	T	.	.	MAF_INRAE=46.667
NC_035081.1	38388709	.	C	A	.	.	MAF_INRAE=5.833
NC_035081.1	38388713	.	T	G	.	.	MAF_INRAE=5.0
NC_035081.1	38388722	.	G	C	.	.	MAF_INRAE=33.333;MAF_USDA=24.706
NC_035081.1	38388728	.	A	T	.	.	MAF_INRAE=4.167
NC_035081.1	38388729	.	A	G	.	.	MAF_INRAE=3.333
NC_035081.1	38388759	.	T	G	.	.	MAF_INRAE=49.167;MAF_USDA=45.833
NC_035081.1	38388775	.	G	C	.	.	MAF_INRAE=28.333;MAF_USDA=23.77
NC_035081.1	38388784	.	A	T	.	.	MAF_USDA=16.667
NC_035081.1	38388794	.	C	A	.	.	MAF_INRAE=39.873;MAF_USDA=48.235
NC_035081.1	38388857	.	T	A	.	.	MAF_INRAE=5.833
NC_035081.1	38388889	.	A	T	.	.	MAF_USDA=4.918
NC_035081.1	38388973	.	A	G	.	.	MAF_INRAE=40.506;MAF_USDA=50.0
NC_035081.1	38389081	.	C	G	.	.	MAF_INRAE=7.595
NC_035081.1	38389116	.	C	T	.	.	MAF_USDA=2.459
NC_035081.1	38389123	.	A	G	.	.	MAF_INRAE=3.333;MAF_USDA=5.738
NC_035081.1	38389136	.	C	A	.	.	MAF_INRAE=17.722;MAF_USDA=13.529
NC_035081.1	38389159	.	C	G	.	.	MAF_INRAE=1.667;MAF_USDA=4.167
NC_035081.1	38389176	.	T	C	.	.	MAF_INRAE=39.873;MAF_USDA=48.824
NC_035081.1	38389193	.	A	T	.	.	MAF_INRAE=38.333;MAF_USDA=21.765
NC_035081.1	38389199	.	G	A	.	.	MAF_INRAE=46.667;MAF_USDA=45.294
NC_035081.1	38389209	.	T	G	.	.	MAF_INRAE=48.333;MAF_USDA=43.529
NC_035081.1	38389210	.	A	C	.	.	MAF_USDA=7.377
NC_035081.1	38389269	.	C	T	.	.	MAF_INRAE=46.667;MAF_USDA=44.118
NC_035081.1	38389317	.	G	A	.	.	MAF_USDA=1.639
NC_035081.1	38389430	.	G	C	.	.	MAF_USDA=31.148
NC_035081.1	38389516	.	T	C	.	.	MAF_USDA=4.918
NC_035081.1	38389641	.	C	A	.	.	MAF_INRAE=39.241;MAF_USDA=49.412
NC_035081.1	38389750	.	C	T	.	.	MAF_INRAE=4.167;MAF_USDA=17.059
NC_035081.1	38389803	.	C	A	.	.	MAF_INRAE=39.873;MAF_USDA=48.235
NC_035081.1	38389893	.	T	C	.	.	MAF_INRAE=5.0;MAF_USDA=2.459
NC_035081.1	38389903	.	C	A	.	.	MAF_INRAE=17.722;MAF_USDA=35.294
NC_035081.1	38389931	.	A	C	.	.	MAF_INRAE=29.167;MAF_USDA=22.941
NC_035081.1	38389974	.	T	A	.	.	MAF_USDA=1.639
NC_035081.1	38390023	.	T	C	.	.	MAF_USDA=5.882
NC_035081.1	38390032	.	C	T	.	.	MAF_INRAE=14.557;MAF_USDA=17.059
NC_035081.1	38390033	.	G	T	.	.	MAF_INRAE=13.924;MAF_USDA=4.706
NC_035081.1	38390105	.	A	G	.	.	MAF_USDA=1.639
NC_035081.1	38390110	.	G	A	.	.	MAF_INRAE=5.0;MAF_USDA=16.471
NC_035081.1	38390111	.	G	A	.	.	MAF_INRAE=39.873;MAF_USDA=48.235
NC_035081.1	38390115	.	T	G	.	.	MAF_INRAE=13.291;MAF_USDA=4.706
NC_035081.1	38390117	.	C	A	.	.	MAF_USDA=8.333
NC_035081.1	38390127	.	G	A	.	.	MAF_INRAE=39.241;MAF_USDA=48.235
NC_035081.1	38390132	.	A	G	.	.	MAF_INRAE=7.595
NC_035081.1	38394570	.	G	T	.	.	MAF_USDA=1.639
NC_035081.1	38394702	.	T	C	.	.	MAF_INRAE=39.241;MAF_USDA=19.412
NC_035081.1	38394703	.	T	A	.	.	MAF_INRAE=28.333;MAF_USDA=6.471
NC_035081.1	38394707	.	T	C	.	.	MAF_INRAE=13.333;MAF_USDA=18.824
NC_035081.1	38394715	.	C	T	.	.	MAF_USDA=2.459
NC_035081.1	38394942	.	T	A	.	.	MAF_USDA=1.639
NC_035081.1	38394946	.	C	T	.	.	MAF_USDA=4.167
NC_035081.1	38394952	.	T	A	.	.	MAF_INRAE=44.304;MAF_USDA=25.0
NC_035081.1	38395024	.	A	G	.	.	MAF_USDA=1.667
NC_035081.1	38395032	.	C	T	.	.	MAF_INRAE=7.595;MAF_USDA=5.952
NC_035081.1	38395065	.	T	G	.	.	MAF_USDA=7.647
NC_035081.1	38395089	.	C	G	.	.	MAF_USDA=3.279
NC_035081.1	38395143	.	G	T	.	.	MAF_INRAE=22.785;MAF_USDA=6.471
NC_035081.1	38395183	.	G	T	.	.	MAF_INRAE=41.772;MAF_USDA=37.5
NC_035081.1	38395195	.	A	G	.	.	MAF_USDA=1.639
NC_035081.1	38395219	.	A	G	.	.	MAF_USDA=1.639
NC_035081.1	38395355	.	A	T	.	.	MAF_INRAE=39.873
NC_035081.1	38395421	.	G	A	.	.	MAF_USDA=2.459
NC_035081.1	38395506	.	A	G	.	.	MAF_INRAE=39.873;MAF_USDA=44.706
NC_035081.1	38395523	.	C	A	.	.	MAF_INRAE=39.873;MAF_USDA=47.059
NC_035081.1	38395535	.	A	T	.	.	MAF_INRAE=40.506;MAF_USDA=48.824
NC_035081.1	38395537	.	T	A	.	.	MAF_INRAE=48.333;MAF_USDA=48.235
NC_035081.1	38395599	.	G	A	.	.	MAF_INRAE=39.241;MAF_USDA=45.882
NC_035081.1	38395687	.	C	A	.	.	MAF_USDA=16.667
NC_035081.1	38395700	.	T	G	.	.	MAF_INRAE=15.19;MAF_USDA=17.647
NC_035081.1	38395799	.	C	T	.	.	MAF_INRAE=15.789;MAF_USDA=8.333
NC_035081.1	38395826	.	G	C	.	.	MAF_USDA=9.016
NC_035081.1	38396013	.	G	T	.	.	MAF_USDA=2.459
NC_035081.1	38396065	.	G	T	.	.	MAF_USDA=2.459
NC_035081.1	38396078	.	C	A	.	.	MAF_INRAE=39.241;MAF_USDA=48.824
NC_035081.1	38396121	.	T	C	.	.	MAF_USDA=16.393
NC_035081.1	38396129	.	G	C	.	.	MAF_USDA=25.882
NC_035081.1	38396136	.	T	C	.	.	MAF_USDA=2.083
NC_035081.1	38396174	.	G	C	.	.	MAF_USDA=16.393
NC_035081.1	38396189	.	C	T	.	.	MAF_USDA=1.639
NC_035081.1	38396206	.	A	C	.	.	MAF_USDA=27.059
NC_035081.1	38396291	.	A	G	.	.	MAF_INRAE=15.789;MAF_USDA=49.412
NC_035081.1	38396405	.	T	C	.	.	MAF_INRAE=39.873;MAF_USDA=48.235
NC_035081.1	38396413	.	A	C	.	.	MAF_INRAE=5.833;MAF_USDA=4.706
NC_035081.1	38396429	.	C	T	.	.	MAF_INRAE=15.19;MAF_USDA=18.235
NC_035081.1	38396472	.	G	A	.	.	MAF_INRAE=41.139;MAF_USDA=48.824
NC_035081.1	38396481	.	C	A	.	.	MAF_INRAE=15.789;MAF_USDA=47.647
NC_035081.1	38396591	.	A	G	.	.	MAF_INRAE=39.873;MAF_USDA=48.235
NC_035081.1	38396670	.	C	T	.	.	MAF_INRAE=14.557;MAF_USDA=18.235
NC_035081.1	38396828	.	C	A	.	.	MAF_USDA=8.197
NC_035081.1	38396885	.	T	A	.	.	MAF_USDA=2.459
NC_035081.1	38396887	.	G	C	.	.	MAF_USDA=9.412
NC_035081.1	38396900	.	C	G	.	.	MAF_USDA=4.918
NC_035081.1	38397162	.	A	G	.	.	MAF_USDA=4.918
NC_035081.1	38397179	.	G	T	.	.	MAF_USDA=5.294
NC_035081.1	38397224	.	A	T	.	.	MAF_INRAE=22.152;MAF_USDA=5.882
NC_035081.1	38397256	.	T	C	.	.	MAF_USDA=1.639
NC_035081.1	38397303	.	C	T	.	.	MAF_INRAE=38.608;MAF_USDA=18.235
NC_035081.1	38397375	.	C	A	.	.	MAF_USDA=13.934
NC_035081.1	38397424	.	G	T	.	.	MAF_INRAE=7.595;MAF_USDA=8.333
NC_035081.1	38397475	.	A	T	.	.	MAF_USDA=6.471
NC_035081.1	38397488	.	C	A	.	.	MAF_INRAE=15.789;MAF_USDA=48.824
NC_035081.1	38397508	.	C	T	.	.	MAF_USDA=1.639
NC_035081.1	38397555	.	G	A	.	.	MAF_USDA=16.667
NC_035081.1	38397575	.	G	A	.	.	MAF_INRAE=21.053;MAF_USDA=17.647
NC_035081.1	38397592	.	A	C	.	.	MAF_USDA=49.412
NC_035081.1	38397605	.	G	A	.	.	MAF_USDA=4.918
NC_035081.1	38397786	.	T	C	.	.	MAF_USDA=3.279
NC_035081.1	38397902	.	A	T	.	.	MAF_INRAE=15.789;MAF_USDA=50.0
NC_035081.1	38397903	.	A	G	.	.	MAF_USDA=49.412
NC_035081.1	38397921	.	G	A	.	.	MAF_USDA=2.459
NC_035081.1	38398152	.	T	G	.	.	MAF_USDA=5.357
NC_035081.1	38399592	.	G	A	.	.	MAF_USDA=1.639
NC_035081.1	38399623	.	G	A	.	.	MAF_USDA=24.706
NC_035081.1	38399644	.	A	G	.	.	MAF_USDA=5.882
NC_035081.1	38399683	.	G	T	.	.	MAF_INRAE=37.975;MAF_USDA=20.588
NC_035081.1	38399730	.	G	T	.	.	MAF_USDA=1.639
NC_035081.1	38399790	.	A	T	.	.	MAF_USDA=9.412
NC_035081.1	38399806	.	A	C	.	.	MAF_INRAE=37.342;MAF_USDA=47.059
NC_035081.1	38399867	.	C	A	.	.	MAF_USDA=26.23
NC_035081.1	38400110	.	G	C	.	.	MAF_USDA=4.098
NC_035081.1	38400274	.	G	T	.	.	MAF_INRAE=41.772;MAF_USDA=49.412
NC_035081.1	38400389	.	T	A	.	.	MAF_INRAE=7.595;MAF_USDA=8.333
NC_035081.1	38400427	.	C	T	.	.	MAF_INRAE=44.937;MAF_USDA=25.294
NC_035081.1	38400521	.	T	C	.	.	MAF_INRAE=40.506;MAF_USDA=49.412
NC_035081.1	38400717	.	G	A	.	.	MAF_USDA=4.098
NC_035081.1	38400755	.	A	T	.	.	MAF_USDA=9.016
NC_035081.1	38400844	.	C	T	.	.	MAF_INRAE=15.19;MAF_USDA=25.882
NC_035081.1	38400930	.	C	T	.	.	MAF_USDA=1.639
NC_035081.1	38400952	.	C	T	.	.	MAF_USDA=10.119
NC_035081.1	38401117	.	G	T	.	.	MAF_INRAE=45.57;MAF_USDA=26.471
NC_035081.1	38401125	.	A	G	.	.	MAF_USDA=1.639
NC_035081.1	38401287	.	A	C	.	.	MAF_USDA=4.918
NC_035081.1	38401306	.	C	A	.	.	MAF_USDA=27.059
NC_035081.1	38402304	.	C	T	.	.	MAF_USDA=21.429
NC_035081.1	38402316	.	C	A	.	.	MAF_USDA=49.405
NC_035081.1	38402325	.	T	C	.	.	MAF_USDA=23.81
NC_035081.1	38402442	.	T	C	.	.	MAF_INRAE=45.833;MAF_USDA=42.353
NC_035081.1	38402449	.	C	T	.	.	MAF_USDA=9.412
NC_035081.1	38402514	.	A	C	.	.	MAF_USDA=3.529
NC_035081.1	38402537	.	G	A	.	.	MAF_INRAE=43.671;MAF_USDA=24.706
NC_035081.1	38402557	.	G	T	.	.	MAF_INRAE=2.5
NC_035081.1	38402641	.	T	C	.	.	MAF_USDA=1.639
NC_035081.1	38402658	.	G	A	.	.	MAF_INRAE=15.19;MAF_USDA=17.647
NC_035081.1	38402701	.	T	C	.	.	MAF_INRAE=39.873;MAF_USDA=49.412
NC_035081.1	38402784	.	A	C	.	.	MAF_USDA=1.639
NC_035081.1	38402797	.	G	A	.	.	MAF_INRAE=39.241;MAF_USDA=48.824
NC_035081.1	38402807	.	C	A	.	.	MAF_USDA=8.333
NC_035081.1	38402833	.	T	G	.	.	MAF_USDA=23.529
NC_035081.1	38402956	.	C	T	.	.	MAF_INRAE=39.241;MAF_USDA=47.647
NC_035081.1	38403000	.	A	T	.	.	MAF_INRAE=39.241;MAF_USDA=48.235
NC_035081.1	38403012	.	G	C	.	.	MAF_INRAE=39.241;MAF_USDA=48.235
NC_035081.1	38403091	.	G	A	.	.	MAF_USDA=1.639
NC_035081.1	38403195	.	C	T	.	.	MAF_INRAE=7.595;MAF_USDA=2.941
NC_035081.1	38403209	.	C	A	.	.	MAF_USDA=6.471
NC_035081.1	38403235	.	C	A	.	.	MAF_INRAE=7.595;MAF_USDA=2.941
NC_035081.1	38403256	.	A	C	.	.	MAF_INRAE=39.241;MAF_USDA=48.81
NC_035081.1	38403294	.	T	C	.	.	MAF_INRAE=39.241;MAF_USDA=47.59
NC_035081.1	38403347	.	G	A	.	.	MAF_INRAE=15.789
NC_035081.1	38403403	.	C	A	.	.	MAF_USDA=2.459
NC_035081.1	38403488	.	C	T	.	.	MAF_INRAE=14.557;MAF_USDA=18.824
NC_035081.1	38403527	.	A	G	.	.	MAF_INRAE=39.241;MAF_USDA=20.588
NC_035081.1	38403534	.	T	C	.	.	MAF_USDA=3.333
NC_035081.1	38403595	.	G	T	.	.	MAF_INRAE=5.833
NC_035081.1	38403633	.	A	T	.	.	MAF_INRAE=5.833
NC_035081.1	38403636	.	G	T	.	.	MAF_INRAE=15.789;MAF_USDA=2.941
NC_035081.1	38403854	.	G	A	.	.	MAF_USDA=3.333
NC_035081.1	38403916	.	T	C	.	.	MAF_USDA=20.833
NC_035081.1	38403917	.	C	T	.	.	MAF_USDA=22.917
NC_035081.1	38404233	.	A	G	.	.	MAF_INRAE=15.789;MAF_USDA=50.0
NC_035081.1	38404257	.	G	T	.	.	MAF_INRAE=15.789;MAF_USDA=49.412
NC_035081.1	38404297	.	G	C	.	.	MAF_USDA=5.294
NC_035081.1	38404499	.	A	T	.	.	MAF_USDA=5.882
NC_035081.1	38404507	.	G	T	.	.	MAF_INRAE=39.873;MAF_USDA=37.5
NC_035081.1	38404538	.	C	T	.	.	MAF_INRAE=39.873;MAF_USDA=48.824
NC_035081.1	38404581	.	T	G	.	.	MAF_USDA=2.459
NC_035081.1	38404587	.	A	G	.	.	MAF_INRAE=41.139;MAF_USDA=50.0
NC_035081.1	38404611	.	C	T	.	.	MAF_INRAE=40.506;MAF_USDA=47.647
NC_035081.1	38404631	.	G	T	.	.	MAF_USDA=1.639
NC_035081.1	38404658	.	T	G	.	.	MAF_INRAE=37.975;MAF_USDA=21.176
NC_035081.1	38404704	.	C	T	.	.	MAF_USDA=1.639
NC_035081.1	38404768	.	T	C	.	.	MAF_INRAE=40.506;MAF_USDA=48.824
NC_035081.1	38404806	.	A	T	.	.	MAF_USDA=8.197
NC_035081.1	38404851	.	G	A	.	.	MAF_INRAE=41.139;MAF_USDA=39.583
NC_035081.1	38404922	.	G	A	.	.	MAF_USDA=39.583
NC_035081.1	38404932	.	A	C	.	.	MAF_USDA=8.333
NC_035081.1	38404944	.	T	G	.	.	MAF_USDA=2.459
NC_035081.1	38404948	.	G	T	.	.	MAF_USDA=2.459
NC_035081.1	38405219	.	G	T	.	.	MAF_USDA=20.833
NC_035081.1	38405236	.	G	A	.	.	MAF_USDA=2.083
NC_035081.1	38405277	.	G	A	.	.	MAF_USDA=39.583
NC_035081.1	38405490	.	A	G	.	.	MAF_USDA=45.833
NC_035081.1	38405607	.	T	A	.	.	MAF_USDA=27.083
NC_035081.1	38405733	.	T	C	.	.	MAF_INRAE=41.139;MAF_USDA=48.81
NC_035081.1	38405747	.	C	T	.	.	MAF_INRAE=7.595;MAF_USDA=2.976
NC_035081.1	38405767	.	C	A	.	.	MAF_INRAE=41.139;MAF_USDA=48.824
NC_035081.1	38405815	.	T	C	.	.	MAF_INRAE=15.789;MAF_USDA=46.341
NC_035081.1	38405833	.	G	A	.	.	MAF_USDA=3.333
NC_035081.1	38405970	.	G	A	.	.	MAF_INRAE=15.789;MAF_USDA=8.333
NC_035081.1	38406007	.	G	C	.	.	MAF_INRAE=7.595;MAF_USDA=2.941
NC_035081.1	38406062	.	G	T	.	.	MAF_USDA=2.459
NC_035081.1	38406086	.	T	C	.	.	MAF_INRAE=39.241;MAF_USDA=49.412
NC_035081.1	38406093	.	G	A	.	.	MAF_INRAE=12.658;MAF_USDA=12.353
NC_035081.1	38406179	.	C	T	.	.	MAF_USDA=16.667
NC_035081.1	38406207	.	T	C	.	.	MAF_INRAE=29.167;MAF_USDA=6.471
NC_035081.1	38406256	.	A	G	.	.	MAF_USDA=3.279
NC_035081.1	38406341	.	T	A	.	.	MAF_INRAE=44.937;MAF_USDA=24.118
NC_035081.1	38406385	.	A	G	.	.	MAF_USDA=24.118
NC_035081.1	38406489	.	T	C	.	.	MAF_INRAE=39.873;MAF_USDA=49.412
NC_035081.1	38406490	.	G	A	.	.	MAF_USDA=5.882
NC_035081.1	38406494	.	T	A	.	.	MAF_INRAE=1.667;MAF_USDA=4.167
NC_035081.1	38406595	.	T	A	.	.	MAF_INRAE=15.789
NC_035081.1	38406689	.	C	A	.	.	MAF_USDA=2.459
NC_035081.1	38406690	.	A	G	.	.	MAF_INRAE=39.241;MAF_USDA=49.412
NC_035081.1	38406725	.	A	G	.	.	MAF_INRAE=46.667;MAF_USDA=46.429
NC_035081.1	38406737	.	T	G	.	.	MAF_INRAE=46.667;MAF_USDA=48.214
NC_035081.1	38406739	.	T	A	.	.	MAF_INRAE=46.667
NC_035081.1	38406743	.	C	T	.	.	MAF_INRAE=46.667;MAF_USDA=47.024
NC_035081.1	38406761	.	T	C	.	.	MAF_INRAE=42.5;MAF_USDA=35.417
NC_035081.1	38406880	.	G	T	.	.	MAF_USDA=1.639
NC_035081.1	38406890	.	G	A	.	.	MAF_INRAE=38.608;MAF_USDA=21.176
NC_035081.1	38406938	.	T	G	.	.	MAF_INRAE=39.241;MAF_USDA=48.824
NC_035081.1	38407000	.	T	A	.	.	MAF_USDA=18.75
NC_035081.1	38407159	.	T	G	.	.	MAF_INRAE=39.241;MAF_USDA=47.059
NC_035081.1	38407224	.	G	A	.	.	MAF_INRAE=14.557;MAF_USDA=18.235
NC_035081.1	38407249	.	A	C	.	.	MAF_INRAE=44.937;MAF_USDA=24.706
NC_035081.1	38407281	.	A	G	.	.	MAF_USDA=9.836
NC_035081.1	38407329	.	G	C,T	.	.	MAF_INRAE=15.789
NC_035081.1	38407372	.	A	T	.	.	MAF_INRAE=39.241;MAF_USDA=37.5
NC_035081.1	38407373	.	G	T	.	.	MAF_INRAE=46.667;MAF_USDA=37.5
NC_035081.1	38407389	.	T	C	.	.	MAF_INRAE=45.57;MAF_USDA=18.75
NC_035081.1	38407435	.	T	C	.	.	MAF_INRAE=39.241;MAF_USDA=49.412
NC_035081.1	38407442	.	T	A	.	.	MAF_INRAE=39.241;MAF_USDA=50.0
NC_035081.1	38407443	.	C	A	.	.	MAF_USDA=1.639
NC_035081.1	38407519	.	C	T	.	.	MAF_INRAE=7.595
NC_035081.1	38407606	.	T	C	.	.	MAF_USDA=2.459
NC_035081.1	38407620	.	C	T	.	.	MAF_INRAE=39.873;MAF_USDA=48.824
NC_035081.1	38407725	.	G	A	.	.	MAF_INRAE=40.506;MAF_USDA=48.235
NC_035081.1	38407746	.	A	G	.	.	MAF_INRAE=40.506;MAF_USDA=50.0
NC_035081.1	38407749	.	A	C	.	.	MAF_USDA=1.639
NC_035081.1	38407764	.	T	C	.	.	MAF_INRAE=40.506;MAF_USDA=45.294
NC_035081.1	38407881	.	T	G	.	.	MAF_USDA=4.098
NC_035081.1	38407899	.	C	T	.	.	MAF_INRAE=39.241;MAF_USDA=48.824
NC_035081.1	38407908	.	T	C	.	.	MAF_INRAE=41.667;MAF_USDA=10.588
NC_035081.1	38407985	.	C	A	.	.	MAF_INRAE=39.241;MAF_USDA=48.824
NC_035081.1	38407986	.	C	T	.	.	MAF_INRAE=46.667;MAF_USDA=48.235
NC_035081.1	38407988	.	T	A	.	.	MAF_USDA=23.529
NC_035081.1	38407992	.	G	A	.	.	MAF_USDA=10.656
NC_035081.1	38408177	.	A	C	.	.	MAF_INRAE=41.667;MAF_USDA=8.824
NC_035081.1	38408192	.	T	A	.	.	MAF_USDA=20.833
NC_035081.1	38408208	.	G	A	.	.	MAF_USDA=18.75
NC_035081.1	38408232	.	C	T	.	.	MAF_USDA=11.176
NC_035081.1	38408237	.	T	A	.	.	MAF_USDA=8.824
NC_035081.1	38408244	.	T	A	.	.	MAF_USDA=8.824
NC_035081.1	38408257	.	A	G	.	.	MAF_USDA=3.279
NC_035081.1	38408283	.	G	T	.	.	MAF_INRAE=45.57;MAF_USDA=25.294
NC_035081.1	38408298	.	G	T	.	.	MAF_USDA=9.412
NC_035081.1	38408301	.	T	C	.	.	MAF_INRAE=46.667;MAF_USDA=45.882
NC_035081.1	38408334	.	A	T	.	.	MAF_USDA=2.459
NC_035081.1	38408355	.	G	C	.	.	MAF_USDA=1.639
NC_035081.1	38408457	.	C	T	.	.	MAF_USDA=8.333
NC_035081.1	38408546	.	T	G	.	.	MAF_INRAE=46.667;MAF_USDA=46.721
NC_035081.1	38408547	.	A	T	.	.	MAF_INRAE=4.167
NC_035081.1	38408625	.	C	T	.	.	MAF_INRAE=15.789
NC_035081.1	38408632	.	G	A	.	.	MAF_USDA=10.417
NC_035081.1	38408685	.	A	C	.	.	MAF_INRAE=3.333;MAF_USDA=8.333
NC_035081.1	38408688	.	G	T	.	.	MAF_USDA=8.333
NC_035081.1	38408717	.	G	T	.	.	MAF_USDA=1.667
NC_035081.1	38408936	.	A	C	.	.	MAF_USDA=29.167
NC_035081.1	38408942	.	T	C	.	.	MAF_USDA=8.333
NC_035081.1	38408963	.	C	T	.	.	MAF_USDA=17.262
NC_035081.1	38408966	.	G	C	.	.	MAF_USDA=6.25
NC_035081.1	38409088	.	G	A	.	.	MAF_USDA=19.048
NC_035081.1	38409093	.	G	T	.	.	MAF_USDA=6.548
NC_035081.1	38409175	.	T	G	.	.	MAF_INRAE=15.789;MAF_USDA=50.0
NC_035081.1	38409187	.	C	T	.	.	MAF_USDA=5.294
NC_035081.1	38409232	.	G	A	.	.	MAF_USDA=8.333
NC_035081.1	38409363	.	A	T	.	.	MAF_USDA=1.639
NC_035081.1	38409546	.	C	T	.	.	MAF_USDA=2.459
NC_035081.1	38409572	.	G	T	.	.	MAF_USDA=2.459
NC_035081.1	38409670	.	T	C	.	.	MAF_USDA=1.667
NC_035081.1	38409772	.	G	C	.	.	MAF_USDA=7.143
NC_035081.1	38409782	.	A	G	.	.	MAF_USDA=1.667
NC_035081.1	38409798	.	T	A	.	.	MAF_INRAE=39.241;MAF_USDA=49.405
NC_035081.1	38409873	.	C	T	.	.	MAF_USDA=22.619
NC_035081.1	38409909	.	A	C	.	.	MAF_INRAE=44.304;MAF_USDA=24.706
NC_035081.1	38409916	.	A	T	.	.	MAF_INRAE=10.127
NC_035081.1	38409918	.	G	T	.	.	MAF_USDA=29.661
NC_035081.1	38409933	.	T	A	.	.	MAF_INRAE=30.833
NC_035081.1	38409961	.	C	A	.	.	MAF_INRAE=39.873;MAF_USDA=21.176
NC_035081.1	38410006	.	G	A	.	.	MAF_USDA=8.235
NC_035081.1	38410210	.	C	T	.	.	MAF_USDA=3.279
NC_035081.1	38410211	.	G	A	.	.	MAF_USDA=2.459
NC_035081.1	38410347	.	G	A	.	.	MAF_INRAE=12.025;MAF_USDA=8.235
NC_035081.1	38410428	.	A	G	.	.	MAF_INRAE=39.241;MAF_USDA=21.176
NC_035081.1	38410499	.	A	G	.	.	MAF_INRAE=39.241;MAF_USDA=45.882
NC_035081.1	38410544	.	T	C	.	.	MAF_USDA=2.459
NC_035081.1	38410668	.	C	A	.	.	MAF_USDA=2.459
NC_035081.1	38411026	.	T	A	.	.	MAF_USDA=1.639
NC_035081.1	38411031	.	C	T	.	.	MAF_INRAE=39.241;MAF_USDA=48.235
NC_035081.1	38411050	.	C	A	.	.	MAF_INRAE=17.089;MAF_USDA=7.059
NC_035081.1	38411051	.	C	T	.	.	MAF_USDA=2.459
NC_035081.1	38411052	.	G	A	.	.	MAF_INRAE=38.333;MAF_USDA=25.294
NC_035081.1	38411244	.	C	A	.	.	MAF_USDA=2.459
NC_035081.1	38411420	.	A	G	.	.	MAF_USDA=1.639
NC_035081.1	38411566	.	A	C	.	.	MAF_USDA=4.098
NC_035081.1	38411588	.	C	G	.	.	MAF_USDA=1.639
NC_035081.1	38411636	.	T	C	.	.	MAF_USDA=8.197
NC_035081.1	38412153	.	A	C	.	.	MAF_USDA=12.295
NC_035081.1	38412241	.	T	G	.	.	MAF_USDA=1.667
NC_035081.1	38412303	.	C	T	.	.	MAF_INRAE=1.667
NC_035081.1	38412477	.	G	A	.	.	MAF_INRAE=3.333
NC_035081.1	38412479	.	C	A	.	.	MAF_INRAE=2.5
NC_035081.1	38412514	.	C	T	.	.	MAF_USDA=5.882
NC_035081.1	38412530	.	G	C	.	.	MAF_USDA=3.279
NC_035081.1	38412531	.	G	T	.	.	MAF_USDA=3.279
NC_035081.1	38412763	.	C	T	.	.	MAF_INRAE=15.789;MAF_USDA=49.412
NC_035081.1	38412840	.	C	A	.	.	MAF_USDA=1.639
NC_035081.1	38412856	.	G	T	.	.	MAF_INRAE=7.595
NC_035081.1	38413123	.	A	C	.	.	MAF_USDA=1.639
NC_035081.1	38413132	.	G	A	.	.	MAF_USDA=2.459
NC_035081.1	38413139	.	G	C	.	.	MAF_INRAE=2.632
NC_035081.1	38413279	.	G	A	.	.	MAF_USDA=1.639
NC_035081.1	38413314	.	G	A	.	.	MAF_INRAE=39.241;MAF_USDA=48.235
NC_035081.1	38413376	.	G	A	.	.	MAF_INRAE=38.608
NC_035081.1	38413427	.	T	G	.	.	MAF_INRAE=9.167
NC_035081.1	38413527	.	G	A	.	.	MAF_USDA=7.831
NC_035081.1	38413650	.	A	C	.	.	MAF_INRAE=1.667;MAF_USDA=1.639
NC_035081.1	38413653	.	T	C	.	.	MAF_INRAE=45.833;MAF_USDA=46.471
NC_035081.1	38413670	.	G	A	.	.	MAF_USDA=5.0
NC_035081.1	38413685	.	C	T	.	.	MAF_USDA=10.417
NC_035081.1	38413739	.	G	A	.	.	MAF_USDA=4.918
NC_035081.1	38414171	.	G	C	.	.	MAF_INRAE=46.203;MAF_USDA=25.294
NC_035081.1	38414183	.	A	G	.	.	MAF_INRAE=21.053;MAF_USDA=18.824
NC_035081.1	38414303	.	C	T	.	.	MAF_USDA=1.639
NC_035081.1	38414386	.	C	A	.	.	MAF_INRAE=41.139;MAF_USDA=48.824
NC_035081.1	38414406	.	G	A	.	.	MAF_USDA=2.459
NC_035081.1	38414434	.	C	T	.	.	MAF_USDA=10.656
NC_035081.1	38414437	.	T	C	.	.	MAF_INRAE=40.506;MAF_USDA=50.0
NC_035081.1	38414441	.	G	A	.	.	MAF_INRAE=4.167;MAF_USDA=3.279
NC_035081.1	38414458	.	C	T	.	.	MAF_INRAE=5.833
NC_035081.1	38414459	.	A	T	.	.	MAF_INRAE=5.833
NC_035081.1	38414518	.	A	C	.	.	MAF_INRAE=39.241;MAF_USDA=48.235
NC_035081.1	38414548	.	C	A	.	.	MAF_USDA=23.529
NC_035081.1	38414589	.	A	T	.	.	MAF_USDA=9.016
NC_035081.1	38414608	.	T	A	.	.	MAF_USDA=1.639
NC_035081.1	38414665	.	T	G	.	.	MAF_INRAE=15.19;MAF_USDA=18.235
NC_035081.1	38414708	.	T	C	.	.	MAF_USDA=1.639
NC_035081.1	38414790	.	G	T	.	.	MAF_USDA=7.647
NC_035081.1	38414810	.	G	A	.	.	MAF_USDA=47.059
NC_035081.1	38414842	.	A	G	.	.	MAF_USDA=20.588
NC_035081.1	38414877	.	G	A	.	.	MAF_USDA=1.639
NC_035081.1	38414946	.	C	A	.	.	MAF_INRAE=13.924;MAF_USDA=17.059
NC_035081.1	38415041	.	C	T	.	.	MAF_INRAE=21.053;MAF_USDA=31.25
NC_035081.1	38415059	.	G	A	.	.	MAF_INRAE=15.789;MAF_USDA=45.294
NC_035081.1	38415065	.	G	A	.	.	MAF_USDA=1.639
NC_035081.1	38415855	.	C	A	.	.	MAF_USDA=37.5
NC_035081.1	38415918	.	T	A	.	.	MAF_INRAE=26.316
NC_035081.1	38415946	.	C	T	.	.	MAF_USDA=2.459
NC_035081.1	38415951	.	G	T	.	.	MAF_INRAE=39.873;MAF_USDA=20.0
NC_035081.1	38416049	.	T	G	.	.	MAF_USDA=1.639
NC_035081.1	38416153	.	G	T	.	.	MAF_USDA=2.459
NC_035081.1	38416159	.	G	A	.	.	MAF_INRAE=15.789
NC_035081.1	38416161	.	T	A	.	.	MAF_USDA=1.639
NC_035081.1	38416199	.	C	T	.	.	MAF_USDA=4.918
NC_035081.1	38416255	.	T	A	.	.	MAF_INRAE=39.873;MAF_USDA=48.824
NC_035081.1	38416285	.	T	G	.	.	MAF_USDA=2.459
NC_035081.1	38416294	.	A	C	.	.	MAF_USDA=1.639
NC_035081.1	38416307	.	T	C	.	.	MAF_INRAE=39.241;MAF_USDA=46.471
NC_035081.1	38416325	.	G	A	.	.	MAF_USDA=3.279
NC_035081.1	38416352	.	A	C	.	.	MAF_INRAE=2.5;MAF_USDA=1.639
NC_035081.1	38416363	.	G	T	.	.	MAF_INRAE=39.241;MAF_USDA=48.235
NC_035081.1	38416384	.	T	G	.	.	MAF_INRAE=40.833;MAF_USDA=12.353
NC_035081.1	38416419	.	C	T	.	.	MAF_USDA=2.459
NC_035081.1	38416505	.	G	C	.	.	MAF_USDA=1.639
NC_035081.1	38416513	.	C	T	.	.	MAF_USDA=4.918
NC_035081.1	38416589	.	A	G	.	.	MAF_USDA=1.639
NC_035081.1	38416620	.	G	A	.	.	MAF_USDA=1.639
NC_035081.1	38416642	.	T	A	.	.	MAF_USDA=1.639
NC_035081.1	38416663	.	C	A	.	.	MAF_INRAE=45.57;MAF_USDA=25.294
NC_035081.1	38416681	.	G	T	.	.	MAF_USDA=16.667
NC_035081.1	38416751	.	T	A	.	.	MAF_USDA=5.882
NC_035081.1	38416761	.	G	C	.	.	MAF_INRAE=17.722;MAF_USDA=5.882
NC_035081.1	38416767	.	T	A	.	.	MAF_USDA=1.639
NC_035081.1	38416779	.	C	A	.	.	MAF_USDA=4.098
NC_035081.1	38416787	.	A	G	.	.	MAF_USDA=1.639
NC_035081.1	38416802	.	T	C	.	.	MAF_USDA=2.459
NC_035081.1	38416835	.	G	C	.	.	MAF_INRAE=39.241;MAF_USDA=48.824
NC_035081.1	38416913	.	T	A	.	.	MAF_INRAE=15.789
NC_035081.1	38416994	.	C	T	.	.	MAF_USDA=1.639
NC_035081.1	38417035	.	G	C	.	.	MAF_USDA=21.429
NC_035081.1	38417041	.	C	A	.	.	MAF_INRAE=40.833;MAF_USDA=14.881
NC_035081.1	38417082	.	C	T	.	.	MAF_USDA=20.588
NC_035081.1	38417102	.	C	G	.	.	MAF_INRAE=3.333;MAF_USDA=5.738
NC_035081.1	38417118	.	C	A	.	.	MAF_USDA=1.639
NC_035081.1	38417267	.	G	A	.	.	MAF_INRAE=41.667;MAF_USDA=8.824
NC_035081.1	38417375	.	T	C	.	.	MAF_USDA=7.647
NC_035081.1	38417400	.	G	A	.	.	MAF_INRAE=45.57;MAF_USDA=25.294
NC_035081.1	38417460	.	A	G	.	.	MAF_USDA=1.639
NC_035081.1	38417544	.	G	C	.	.	MAF_USDA=5.882
NC_035081.1	38417546	.	A	G	.	.	MAF_INRAE=47.5;MAF_USDA=49.412
NC_035081.1	38417624	.	G	A	.	.	MAF_INRAE=15.789
NC_035081.1	38417649	.	G	A	.	.	MAF_USDA=4.098
NC_035081.1	38417675	.	G	A	.	.	MAF_USDA=2.459
NC_035081.1	38417750	.	G	A	.	.	MAF_INRAE=42.405;MAF_USDA=23.81
NC_035081.1	38417777	.	G	A	.	.	MAF_USDA=2.459
NC_035081.1	38417779	.	A	C	.	.	MAF_USDA=4.098
NC_035081.1	38417781	.	G	T	.	.	MAF_USDA=4.098
NC_035081.1	38417787	.	C	T	.	.	MAF_USDA=1.639
NC_035081.1	38418000	.	C	A	.	.	MAF_USDA=1.639
NC_035081.1	38418132	.	G	T	.	.	MAF_INRAE=39.241;MAF_USDA=49.412
NC_035081.1	38418226	.	C	A	.	.	MAF_USDA=16.667
NC_035081.1	38418275	.	G	T	.	.	MAF_USDA=14.754
NC_035081.1	38418300	.	G	A	.	.	MAF_USDA=5.882
NC_035081.1	38418338	.	G	A	.	.	MAF_INRAE=39.873;MAF_USDA=39.583
NC_035081.1	38418480	.	A	G	.	.	MAF_USDA=16.393
NC_035081.1	38418637	.	G	A	.	.	MAF_INRAE=41.667;MAF_USDA=12.941
NC_035081.1	38418652	.	G	C	.	.	MAF_USDA=16.667
NC_035081.1	38418718	.	G	A	.	.	MAF_USDA=1.639
NC_035081.1	38418751	.	G	A	.	.	MAF_USDA=11.176
NC_035081.1	38418857	.	A	G	.	.	MAF_USDA=22.941
NC_035081.1	38418949	.	A	T	.	.	MAF_INRAE=17.722;MAF_USDA=6.471
NC_035081.1	38418953	.	A	G	.	.	MAF_INRAE=13.291;MAF_USDA=17.647
NC_035081.1	38418961	.	G	A	.	.	MAF_USDA=6.471
NC_035081.1	38419016	.	C	T	.	.	MAF_USDA=1.695
NC_035081.1	38419160	.	ACC	ACA	.	.	MAF_USDA=41.667
NC_035081.1	38419295	.	A	G	.	.	MAF_USDA=5.0
NC_035081.1	38419584	.	G	A	.	.	MAF_USDA=5.882
NC_035081.1	38419615	.	A	C	.	.	MAF_USDA=4.098
NC_035081.1	38419669	.	A	G	.	.	MAF_USDA=23.529
NC_035081.1	38419724	.	G	T	.	.	MAF_USDA=7.647
NC_035081.1	38419725	.	G	A	.	.	MAF_USDA=13.115
NC_035081.1	38419822	.	T	G	.	.	MAF_USDA=4.918
NC_035081.1	38419846	.	T	C	.	.	MAF_INRAE=26.667
NC_035081.1	38419881	.	G	A	.	.	MAF_INRAE=2.5
NC_035081.1	38419883	.	G	T	.	.	MAF_INRAE=2.5
NC_035081.1	38419947	.	A	T	.	.	MAF_USDA=3.279
NC_035081.1	38419961	.	A	T	.	.	MAF_USDA=9.167
NC_035081.1	38419974	.	G	A	.	.	MAF_USDA=2.542
NC_035081.1	38420146	.	A	C	.	.	MAF_INRAE=29.167;MAF_USDA=6.471
NC_035081.1	38420152	.	T	C	.	.	MAF_USDA=4.706
NC_035081.1	38420194	.	G	A	.	.	MAF_INRAE=39.873;MAF_USDA=21.176
NC_035081.1	38420275	.	A	C	.	.	MAF_INRAE=21.053;MAF_USDA=18.235
NC_035081.1	38420294	.	G	A	.	.	MAF_INRAE=15.789
NC_035081.1	38420308	.	C	T	.	.	MAF_INRAE=40.833;MAF_USDA=7.647
NC_035081.1	38420516	.	G	T	.	.	MAF_USDA=20.833
NC_035081.1	38420568	.	T	G	.	.	MAF_INRAE=15.789;MAF_USDA=47.561
NC_035081.1	38420600	.	A	T	.	.	MAF_INRAE=15.789;MAF_USDA=6.627
NC_035081.1	38420677	.	G	A	.	.	MAF_USDA=19.412
NC_035081.1	38420679	.	T	C	.	.	MAF_USDA=5.738
NC_035081.1	38420726	.	C	T	.	.	MAF_USDA=41.667
NC_035081.1	38420767	.	C	T	.	.	MAF_USDA=10.0
NC_035081.1	38420938	.	C	T	.	.	MAF_USDA=2.459
NC_035081.1	38421087	.	T	G	.	.	MAF_USDA=2.5
NC_035081.1	38421202	.	T	G	.	.	MAF_USDA=1.667
NC_035081.1	38421208	.	T	G	.	.	MAF_INRAE=39.241;MAF_USDA=49.405
NC_035081.1	38421241	.	T	C	.	.	MAF_USDA=1.639
NC_035081.1	38421290	.	A	C	.	.	MAF_INRAE=15.823;MAF_USDA=19.643
NC_035081.1	38421339	.	C	G	.	.	MAF_INRAE=47.5
NC_035081.1	38421363	.	G	A	.	.	MAF_INRAE=39.873;MAF_USDA=49.412
NC_035081.1	38421431	.	G	T	.	.	MAF_INRAE=40.833;MAF_USDA=11.905
NC_035081.1	38421483	.	T	G	.	.	MAF_USDA=1.639
NC_035081.1	38421575	.	A	T	.	.	MAF_INRAE=2.5
NC_035081.1	38421618	.	C	T	.	.	MAF_USDA=2.459
NC_035081.1	38421634	.	C	T	.	.	MAF_INRAE=39.873;MAF_USDA=50.0
NC_035081.1	38421644	.	C	T	.	.	MAF_USDA=2.459
NC_035081.1	38421662	.	G	T	.	.	MAF_INRAE=31.013;MAF_USDA=22.353
NC_035081.1	38421674	.	G	A	.	.	MAF_USDA=4.918
NC_035081.1	38421698	.	G	A	.	.	MAF_USDA=3.333
NC_035081.1	38421714	.	A	G	.	.	MAF_INRAE=39.873;MAF_USDA=49.405
NC_035081.1	38421737	.	A	T	.	.	MAF_INRAE=39.873;MAF_USDA=49.412
NC_035081.1	38421787	.	T	G	.	.	MAF_USDA=1.639
NC_035081.1	38421836	.	T	G	.	.	MAF_INRAE=40.833;MAF_USDA=7.647
NC_035081.1	38421859	.	C	G	.	.	MAF_USDA=1.639
NC_035081.1	38421890	.	A	C	.	.	MAF_INRAE=39.241;MAF_USDA=48.824
NC_035081.1	38422053	.	A	G	.	.	MAF_USDA=2.586
NC_035081.1	38422131	.	T	A	.	.	MAF_INRAE=15.789;MAF_USDA=45.062
NC_035081.1	38422195	.	A	T	.	.	MAF_USDA=18.182
NC_035081.1	38422257	.	A	G	.	.	MAF_INRAE=21.053;MAF_USDA=18.072
NC_035081.1	38422357	.	T	G	.	.	MAF_INRAE=10.526;MAF_USDA=5.556
NC_035081.1	38422430	.	C	T	.	.	MAF_INRAE=15.789;MAF_USDA=44.444
NC_035081.1	38422465	.	T	C	.	.	MAF_USDA=36.364
NC_035081.1	38422574	.	A	T	.	.	MAF_USDA=25.0
NC_035081.1	38423434	.	C	T	.	.	MAF_USDA=29.545
NC_035081.1	38423454	.	G	T	.	.	MAF_USDA=2.542
NC_035081.1	38423468	.	C	G	.	.	MAF_USDA=2.459
NC_035081.1	38423481	.	A	C	.	.	MAF_USDA=2.459
NC_035081.1	38423500	.	T	A	.	.	MAF_USDA=40.909
NC_035081.1	38423627	.	C	G	.	.	MAF_USDA=20.455
NC_035081.1	38423653	.	G	A	.	.	MAF_USDA=1.667
NC_035081.1	38423691	.	A	T	.	.	MAF_USDA=42.073
NC_035081.1	38423728	.	C	T	.	.	MAF_USDA=8.434
NC_035081.1	38423741	.	A	C	.	.	MAF_USDA=47.531
NC_035081.1	38423775	.	G	A	.	.	MAF_USDA=14.754
NC_035081.1	38423883	.	G	C	.	.	MAF_INRAE=5.833
NC_035081.1	38423951	.	G	A	.	.	MAF_USDA=4.918
NC_035081.1	38424013	.	A	C	.	.	MAF_INRAE=13.333;MAF_USDA=13.934
NC_035081.1	38424026	.	G	T	.	.	MAF_INRAE=31.667;MAF_USDA=28.333
NC_035081.1	38424085	.	G	T	.	.	MAF_INRAE=13.333;MAF_USDA=20.833
NC_035081.1	38424107	.	A	C	.	.	MAF_USDA=4.918
NC_035081.1	38424133	.	C	A	.	.	MAF_INRAE=32.5;MAF_USDA=25.294
NC_035081.1	38424176	.	T	G	.	.	MAF_USDA=15.574
NC_035081.1	38424253	.	T	C	.	.	MAF_USDA=20.0
NC_035081.1	38424280	.	T	G	.	.	MAF_INRAE=3.333;MAF_USDA=6.667
NC_035081.1	38424294	.	C	T	.	.	MAF_INRAE=5.833;MAF_USDA=8.333
NC_035081.1	38424295	.	A	G	.	.	MAF_INRAE=44.167;MAF_USDA=43.75
NC_035081.1	38424299	.	T	G	.	.	MAF_USDA=2.5
NC_035081.1	38424325	.	G	A	.	.	MAF_INRAE=14.167;MAF_USDA=20.482
NC_035081.1	38424375	.	T	G	.	.	MAF_INRAE=49.167;MAF_USDA=49.405
NC_035081.1	38424429	.	A	G	.	.	MAF_INRAE=48.333;MAF_USDA=47.619
NC_035081.1	38424441	.	A	T	.	.	MAF_USDA=2.5
NC_035081.1	38424522	.	A	C	.	.	MAF_INRAE=13.333;MAF_USDA=19.643
NC_035081.1	38424527	.	T	A	.	.	MAF_USDA=1.667
NC_035081.1	38424541	.	G	T	.	.	MAF_INRAE=48.333
NC_035081.1	38424549	.	T	A	.	.	MAF_INRAE=11.667
NC_035081.1	38424550	.	A	T	.	.	MAF_INRAE=38.333
NC_035081.1	38424559	.	T	G	.	.	MAF_INRAE=13.333;MAF_USDA=18.824
NC_035081.1	38424577	.	T	G	.	.	MAF_INRAE=31.667;MAF_USDA=26.19
NC_035081.1	38424639	.	C	A	.	.	MAF_INRAE=12.5;MAF_USDA=19.412
NC_035081.1	38424647	.	T	G	.	.	MAF_USDA=16.667
NC_035081.1	38424671	.	T	A	.	.	MAF_USDA=4.918
NC_035081.1	38424705	.	C	T	.	.	MAF_USDA=1.639
NC_035081.1	38424709	.	T	G	.	.	MAF_USDA=25.294
NC_035081.1	38424724	.	T	A	.	.	MAF_USDA=25.882
NC_035081.1	38424730	.	T	G	.	.	MAF_USDA=21.765
NC_035081.1	38424889	.	G	A	.	.	MAF_INRAE=47.5;MAF_USDA=20.588
NC_035081.1	38425022	.	G	A	.	.	MAF_USDA=1.639
NC_035081.1	38425074	.	C	T	.	.	MAF_INRAE=42.5;MAF_USDA=10.0
NC_035081.1	38425127	.	T	G	.	.	MAF_USDA=3.279
NC_035081.1	38425131	.	T	C	.	.	MAF_USDA=24.706
NC_035081.1	38425150	.	C	T	.	.	MAF_USDA=1.639
NC_035081.1	38425177	.	C	A	.	.	MAF_INRAE=16.667;MAF_USDA=30.588
NC_035081.1	38425179	.	G	A	.	.	MAF_INRAE=35.0;MAF_USDA=20.0
NC_035081.1	38425199	.	G	C	.	.	MAF_USDA=2.459
NC_035081.1	38425233	.	A	T	.	.	MAF_USDA=3.279
NC_035081.1	38425273	.	G	A	.	.	MAF_INRAE=8.333;MAF_USDA=4.918
NC_035081.1	38425287	.	A	C	.	.	MAF_USDA=13.934
NC_035081.1	38425289	.	G	T	.	.	MAF_INRAE=34.167;MAF_USDA=21.176
NC_035081.1	38425346	.	G	A	.	.	MAF_USDA=4.918
NC_035081.1	38425549	.	A	C	.	.	MAF_USDA=4.098
NC_035081.1	38425556	.	T	A	.	.	MAF_INRAE=13.333;MAF_USDA=18.235
NC_035081.1	38425557	.	T	G	.	.	MAF_INRAE=43.333;MAF_USDA=13.529
NC_035081.1	38425559	.	C	G	.	.	MAF_INRAE=13.333;MAF_USDA=18.235
NC_035081.1	38425570	.	A	T	.	.	MAF_USDA=9.016
NC_035081.1	38425578	.	T	A	.	.	MAF_INRAE=13.333
NC_035081.1	38425608	.	T	C	.	.	MAF_INRAE=3.333;MAF_USDA=4.918
NC_035081.1	38425618	.	G	A	.	.	MAF_INRAE=19.167;MAF_USDA=7.059
NC_035081.1	38425636	.	G	A	.	.	MAF_USDA=5.294
NC_035081.1	38425643	.	C	T	.	.	MAF_INRAE=16.667;MAF_USDA=30.0
NC_035081.1	38425649	.	C	T	.	.	MAF_USDA=5.882
NC_035081.1	38425652	.	T	G	.	.	MAF_USDA=3.279
NC_035081.1	38425658	.	A	G	.	.	MAF_USDA=2.459
NC_035081.1	38425750	.	G	T	.	.	MAF_USDA=16.393
NC_035081.1	38426173	.	C	T	.	.	MAF_USDA=1.639
NC_035081.1	38426265	.	C	T	.	.	MAF_USDA=1.639
NC_035081.1	38426341	.	G	T	.	.	MAF_USDA=3.279
NC_035081.1	38426342	.	G	T	.	.	MAF_USDA=2.459
NC_035081.1	38426553	.	A	G	.	.	MAF_INRAE=5.0
NC_035081.1	38426570	.	G	A	.	.	MAF_INRAE=45.57;MAF_USDA=25.904
NC_035081.1	38426571	.	T	C	.	.	MAF_INRAE=40.0;MAF_USDA=25.904
NC_035081.1	38426572	.	C	T	.	.	MAF_INRAE=40.0;MAF_USDA=25.595
NC_035081.1	38426647	.	A	G	.	.	MAF_USDA=21.176
NC_035081.1	38426751	.	C	T	.	.	MAF_USDA=5.882
NC_035081.1	38426848	.	C	G	.	.	MAF_USDA=4.098
NC_035081.1	38426857	.	G	C	.	.	MAF_USDA=11.475
NC_035081.1	38426869	.	G	A	.	.	MAF_INRAE=41.139;MAF_USDA=23.529
NC_035081.1	38426966	.	C	T	.	.	MAF_USDA=9.412
NC_035081.1	38427029	.	C	A	.	.	MAF_INRAE=39.873;MAF_USDA=47.059
NC_035081.1	38427079	.	C	T	.	.	MAF_INRAE=35.443;MAF_USDA=8.824
NC_035081.1	38427134	.	A	C	.	.	MAF_INRAE=3.333;MAF_USDA=4.918
NC_035081.1	38427181	.	A	C	.	.	MAF_INRAE=46.667
NC_035081.1	38427216	.	T	C	.	.	MAF_USDA=1.639
NC_035081.1	38427236	.	A	T	.	.	MAF_INRAE=5.0;MAF_USDA=30.0
NC_035081.1	38427288	.	G	A	.	.	MAF_INRAE=7.5;MAF_USDA=5.738
NC_035081.1	38427401	.	A	T	.	.	MAF_USDA=5.357
NC_035081.1	38427494	.	G	T	.	.	MAF_USDA=1.667
NC_035081.1	38427497	.	A	T	.	.	MAF_USDA=7.738
NC_035081.1	38427679	.	G	T	.	.	MAF_INRAE=5.833
NC_035081.1	38427680	.	T	A	.	.	MAF_INRAE=5.833
NC_035081.1	38427684	.	T	A	.	.	MAF_INRAE=5.833;MAF_USDA=8.333
NC_035081.1	38427693	.	C	T	.	.	MAF_INRAE=13.333;MAF_USDA=15.882
NC_035081.1	38427709	.	T	G	.	.	MAF_USDA=18.852
NC_035081.1	38427736	.	A	G	.	.	MAF_INRAE=15.833;MAF_USDA=12.5
NC_035081.1	38427744	.	G	A	.	.	MAF_INRAE=15.833;MAF_USDA=5.294
NC_035081.1	38427748	.	T	C	.	.	MAF_INRAE=6.962
NC_035081.1	38427753	.	T	G	.	.	MAF_USDA=5.882
NC_035081.1	38427754	.	G	T	.	.	MAF_USDA=1.639
NC_035081.1	38427870	.	T	G	.	.	MAF_INRAE=39.873;MAF_USDA=47.647
NC_035081.1	38427947	.	G	A	.	.	MAF_INRAE=39.873;MAF_USDA=49.412
NC_035081.1	38427980	.	A	G	.	.	MAF_INRAE=15.789
NC_035081.1	38427995	.	A	G	.	.	MAF_USDA=10.656
NC_035081.1	38428026	.	G	A	.	.	MAF_INRAE=5.0
NC_035081.1	38428106	.	G	T	.	.	MAF_INRAE=3.333;MAF_USDA=5.738
NC_035081.1	38428242	.	C	A	.	.	MAF_INRAE=38.608;MAF_USDA=49.412
NC_035081.1	38428368	.	C	A	.	.	MAF_USDA=2.5
NC_035081.1	38428369	.	A	C	.	.	MAF_USDA=2.5
NC_035081.1	38428376	.	G	A	.	.	MAF_INRAE=15.19;MAF_USDA=18.452
NC_035081.1	38428497	.	G	A	.	.	MAF_INRAE=35.443;MAF_USDA=8.235
NC_035081.1	38428569	.	T	G	.	.	MAF_INRAE=39.873;MAF_USDA=49.412
NC_035081.1	38428576	.	G	C	.	.	MAF_USDA=18.033
NC_035081.1	38428613	.	G	A	.	.	MAF_INRAE=42.405;MAF_USDA=21.765
NC_035081.1	38428639	.	A	G	.	.	MAF_USDA=1.639
NC_035081.1	38428656	.	G	C	.	.	MAF_USDA=4.098
NC_035081.1	38428667	.	G	T	.	.	MAF_INRAE=2.5;MAF_USDA=5.738
NC_035081.1	38428698	.	G	T	.	.	MAF_INRAE=39.873;MAF_USDA=49.412
NC_035081.1	38428887	.	A	G	.	.	MAF_USDA=1.667
NC_035081.1	38428894	.	C	T	.	.	MAF_INRAE=39.873;MAF_USDA=48.214
NC_035081.1	38428917	.	T	C	.	.	MAF_INRAE=39.241;MAF_USDA=48.235
NC_035081.1	38428968	.	A	G	.	.	MAF_USDA=2.459
NC_035081.1	38428989	.	G	A	.	.	MAF_USDA=1.639
NC_035081.1	38428992	.	A	G	.	.	MAF_INRAE=2.5
NC_035081.1	38428996	.	C	A	.	.	MAF_INRAE=2.5;MAF_USDA=2.459
NC_035081.1	38429000	.	C	T	.	.	MAF_INRAE=2.5;MAF_USDA=3.279
NC_035081.1	38429001	.	G	A	.	.	MAF_INRAE=41.139;MAF_USDA=48.235
NC_035081.1	38429009	.	G	A	.	.	MAF_INRAE=3.333;MAF_USDA=3.279
NC_035081.1	38429096	.	C	T	.	.	MAF_INRAE=1.667
NC_035081.1	38429107	.	G	A	.	.	MAF_INRAE=1.667
NC_035081.1	38429150	.	G	T	.	.	MAF_USDA=3.279
NC_035081.1	38429155	.	T	A	.	.	MAF_USDA=3.279
NC_035081.1	38429202	.	C	T	.	.	MAF_USDA=5.294
NC_035081.1	38429259	.	A	C	.	.	MAF_INRAE=2.5
NC_035081.1	38429272	.	C	A	.	.	MAF_INRAE=14.557;MAF_USDA=18.824
NC_035081.1	38429273	.	A	T	.	.	MAF_INRAE=12.5;MAF_USDA=18.824
NC_035081.1	38429308	.	T	C	.	.	MAF_USDA=5.294
NC_035081.1	38429464	.	G	A	.	.	MAF_INRAE=13.924;MAF_USDA=18.235
NC_035081.1	38429619	.	A	T	.	.	MAF_INRAE=4.167
NC_035081.1	38429636	.	T	C	.	.	MAF_USDA=1.639
NC_035081.1	38429688	.	G	T	.	.	MAF_USDA=6.471
NC_035081.1	38429739	.	A	T	.	.	MAF_USDA=5.738
NC_035081.1	38429852	.	C	T	.	.	MAF_INRAE=14.557;MAF_USDA=18.235
NC_035081.1	38429919	.	A	T	.	.	MAF_INRAE=39.241;MAF_USDA=49.412
NC_035081.1	38429923	.	A	G	.	.	MAF_INRAE=46.667;MAF_USDA=50.0
NC_035081.1	38429954	.	T	G	.	.	MAF_USDA=2.459
NC_035081.1	38429972	.	G	T	.	.	MAF_USDA=10.656
NC_035081.1	38429980	.	C	T	.	.	MAF_USDA=9.016
NC_035081.1	38429985	.	C	T	.	.	MAF_USDA=15.294
NC_035081.1	38429990	.	A	G	.	.	MAF_USDA=10.656
NC_035081.1	38429991	.	T	C	.	.	MAF_USDA=10.656
NC_035081.1	38430015	.	T	C	.	.	MAF_USDA=1.639
NC_035081.1	38430024	.	G	T	.	.	MAF_INRAE=39.241;MAF_USDA=41.176
NC_035081.1	38430033	.	A	T	.	.	MAF_USDA=17.059
NC_035081.1	38430066	.	A	T	.	.	MAF_USDA=10.417
NC_035081.1	38430104	.	C	T	.	.	MAF_USDA=3.279
NC_035081.1	38430125	.	C	T	.	.	MAF_INRAE=13.333;MAF_USDA=19.412
NC_035081.1	38430141	.	A	G	.	.	MAF_INRAE=46.667;MAF_USDA=48.824
NC_035081.1	38430169	.	C	A	.	.	MAF_USDA=8.333
NC_035081.1	38430176	.	T	G	.	.	MAF_INRAE=34.81
NC_035081.1	38430201	.	A	G	.	.	MAF_USDA=7.647
NC_035081.1	38430206	.	C	T	.	.	MAF_INRAE=38.608;MAF_USDA=48.824
NC_035081.1	38430287	.	T	A	.	.	MAF_USDA=7.377
NC_035081.1	38430388	.	T	C	.	.	MAF_INRAE=15.19;MAF_USDA=23.529
NC_035081.1	38430415	.	T	A	.	.	MAF_USDA=2.459
NC_035081.1	38430437	.	A	C	.	.	MAF_USDA=3.279
NC_035081.1	38430490	.	A	T	.	.	MAF_INRAE=15.789
NC_035081.1	38430550	.	G	T	.	.	MAF_INRAE=7.595;MAF_USDA=1.667
NC_035081.1	38430556	.	G	A	.	.	MAF_USDA=5.882
NC_035081.1	38430566	.	T	C	.	.	MAF_USDA=5.294
NC_035081.1	38430579	.	T	C	.	.	MAF_INRAE=5.0;MAF_USDA=11.176
NC_035081.1	38430616	.	A	G	.	.	MAF_USDA=5.882
NC_035081.1	38430621	.	C	T	.	.	MAF_USDA=5.882
NC_035081.1	38430624	.	A	G	.	.	MAF_USDA=5.882
NC_035081.1	38430730	.	A	C	.	.	MAF_INRAE=5.0
NC_035081.1	38430736	.	G	A	.	.	MAF_INRAE=5.0
NC_035081.1	38430739	.	G	A	.	.	MAF_INRAE=5.0
NC_035081.1	38430818	.	T	C	.	.	MAF_USDA=1.639
NC_035081.1	38430834	.	C	T	.	.	MAF_USDA=1.639
NC_035081.1	38430870	.	A	G	.	.	MAF_USDA=1.639
NC_035081.1	38431037	.	C	T	.	.	MAF_USDA=2.083
NC_035081.1	38431121	.	A	C	.	.	MAF_INRAE=35.443;MAF_USDA=21.176
NC_035081.1	38431180	.	C	T	.	.	MAF_INRAE=15.19;MAF_USDA=18.235
NC_035081.1	38431197	.	C	A	.	.	MAF_INRAE=35.443;MAF_USDA=31.176
NC_035081.1	38431297	.	G	T	.	.	MAF_USDA=8.333
NC_035081.1	38431349	.	C	T	.	.	MAF_INRAE=44.937;MAF_USDA=27.059
NC_035081.1	38431378	.	A	T	.	.	MAF_USDA=2.459
NC_035081.1	38431480	.	G	A	.	.	MAF_INRAE=34.81;MAF_USDA=20.833
NC_035081.1	38431501	.	A	G	.	.	MAF_INRAE=3.333;MAF_USDA=3.279
NC_035081.1	38431507	.	A	C	.	.	MAF_INRAE=3.333
NC_035081.1	38431524	.	T	C	.	.	MAF_INRAE=46.835;MAF_USDA=48.824
NC_035081.1	38431530	.	T	A	.	.	MAF_INRAE=3.333
NC_035081.1	38431537	.	A	G	.	.	MAF_INRAE=3.333
NC_035081.1	38431582	.	C	T	.	.	MAF_INRAE=15.789
NC_035081.1	38431675	.	T	C	.	.	MAF_USDA=5.738
NC_035081.1	38431682	.	C	T	.	.	MAF_USDA=2.5
NC_035081.1	38431699	.	G	A	.	.	MAF_INRAE=21.053;MAF_USDA=16.471
NC_035081.1	38431725	.	T	C	.	.	MAF_USDA=1.639
NC_035081.1	38431788	.	T	C	.	.	MAF_USDA=43.75
NC_035081.1	38431789	.	C	T	.	.	MAF_USDA=43.75
NC_035081.1	38431791	.	C	T	.	.	MAF_USDA=43.75
NC_035081.1	38432458	.	A	G	.	.	MAF_USDA=27.083
NC_035081.1	38432554	.	A	T	.	.	MAF_USDA=20.833
NC_035081.1	38432562	.	A	C	.	.	MAF_USDA=39.583
NC_035081.1	38432607	.	G	A	.	.	MAF_USDA=20.833
NC_035081.1	38432650	.	G	A	.	.	MAF_USDA=3.279
NC_035081.1	38432833	.	A	C	.	.	MAF_USDA=2.459
NC_035081.1	38432930	.	A	G	.	.	MAF_INRAE=15.789
NC_035081.1	38432959	.	T	A	.	.	MAF_INRAE=5.0;MAF_USDA=10.588
NC_035081.1	38433058	.	G	A	.	.	MAF_USDA=2.459
NC_035081.1	38433059	.	C	T	.	.	MAF_INRAE=35.443;MAF_USDA=30.0
NC_035081.1	38433069	.	G	T	.	.	MAF_USDA=6.471
NC_035081.1	38433100	.	T	A	.	.	MAF_USDA=2.459
NC_035081.1	38433126	.	G	A	.	.	MAF_INRAE=4.167;MAF_USDA=4.118
NC_035081.1	38433261	.	A	T	.	.	MAF_USDA=1.639
NC_035081.1	38433277	.	G	A	.	.	MAF_INRAE=5.0;MAF_USDA=1.639
NC_035081.1	38433278	.	A	C	.	.	MAF_INRAE=39.241;MAF_USDA=48.235
NC_035081.1	38433281	.	G	A	.	.	MAF_INRAE=46.667;MAF_USDA=47.647
NC_035081.1	38433288	.	C	A	.	.	MAF_USDA=5.882
NC_035081.1	38433357	.	C	A	.	.	MAF_INRAE=15.19;MAF_USDA=18.235
NC_035081.1	38433368	.	G	A	.	.	MAF_INRAE=39.873;MAF_USDA=48.235
NC_035081.1	38433399	.	C	T	.	.	MAF_USDA=5.882
NC_035081.1	38433446	.	C	T	.	.	MAF_USDA=5.0
NC_035081.1	38433449	.	G	T	.	.	MAF_USDA=3.333
NC_035081.1	38433478	.	T	A	.	.	MAF_USDA=18.75
NC_035081.1	38433479	.	T	G	.	.	MAF_INRAE=15.789;MAF_USDA=37.5
NC_035081.1	38433522	.	C	T	.	.	MAF_USDA=35.417
NC_035081.1	38433563	.	G	A	.	.	MAF_USDA=6.25
NC_035081.1	38433573	.	A	T	.	.	MAF_INRAE=13.333;MAF_USDA=6.25
NC_035081.1	38433643	.	A	G	.	.	MAF_INRAE=11.392;MAF_USDA=29.167
NC_035081.1	38433682	.	G	C	.	.	MAF_INRAE=3.333
NC_035081.1	38433968	.	ATA	ATT	.	.	MAF_USDA=16.667
NC_035081.1	38433980	.	T	A	.	.	MAF_USDA=10.417
NC_035081.1	38434077	.	G	A	.	.	MAF_USDA=3.279
NC_035081.1	38434125	.	T	G	.	.	MAF_USDA=37.5
NC_035081.1	38434195	.	C	A	.	.	MAF_USDA=2.5
NC_035081.1	38434283	.	C	T	.	.	MAF_INRAE=5.0;MAF_USDA=32.353
NC_035081.1	38434411	.	G	A	.	.	MAF_USDA=1.639
NC_035081.1	38434429	.	C	T	.	.	MAF_INRAE=45.57;MAF_USDA=27.059
NC_035081.1	38434514	.	G	C	.	.	MAF_USDA=2.459
NC_035081.1	38434532	.	C	T	.	.	MAF_INRAE=3.333;MAF_USDA=4.918
NC_035081.1	38434563	.	G	A	.	.	MAF_INRAE=15.19;MAF_USDA=19.412
NC_035081.1	38434572	.	G	A	.	.	MAF_INRAE=13.333;MAF_USDA=2.941
NC_035081.1	38434705	.	T	A	.	.	MAF_USDA=4.167
NC_035081.1	38434870	.	G	A	.	.	MAF_INRAE=13.333
NC_035081.1	38434902	.	C	A	.	.	MAF_USDA=2.459
NC_035081.1	38434945	.	C	T	.	.	MAF_INRAE=45.57;MAF_USDA=25.882
NC_035081.1	38434973	.	G	T	.	.	MAF_INRAE=21.053;MAF_USDA=29.167
NC_035081.1	38434975	.	T	C	.	.	MAF_INRAE=47.5;MAF_USDA=39.583
NC_035081.1	38435003	.	A	G	.	.	MAF_USDA=2.459
NC_035081.1	38435026	.	C	T	.	.	MAF_INRAE=39.241;MAF_USDA=48.824
NC_035081.1	38435057	.	T	G	.	.	MAF_INRAE=39.241;MAF_USDA=48.824
NC_035081.1	38435149	.	C	T	.	.	MAF_INRAE=31.013;MAF_USDA=17.647
NC_035081.1	38435172	.	G	A	.	.	MAF_INRAE=39.241;MAF_USDA=48.235
NC_035081.1	38435200	.	T	A	.	.	MAF_USDA=2.459
NC_035081.1	38435288	.	G	T	.	.	MAF_INRAE=13.333
NC_035081.1	38435306	.	G	A	.	.	MAF_INRAE=4.167;MAF_USDA=4.167
NC_035081.1	38435309	.	G	T	.	.	MAF_INRAE=13.333
NC_035081.1	38435349	.	T	C	.	.	MAF_USDA=5.882
NC_035081.1	38435354	.	A	T	.	.	MAF_USDA=2.459
NC_035081.1	38435394	.	T	C	.	.	MAF_INRAE=15.19;MAF_USDA=18.235
NC_035081.1	38435416	.	A	C	.	.	MAF_USDA=1.639
NC_035081.1	38435428	.	C	T	.	.	MAF_INRAE=39.241;MAF_USDA=48.824
NC_035081.1	38435435	.	A	G	.	.	MAF_INRAE=39.241;MAF_USDA=37.5
NC_035081.1	38435560	.	A	C	.	.	MAF_INRAE=39.241;MAF_USDA=48.824
NC_035081.1	38435949	.	A	G	.	.	MAF_USDA=6.471
NC_035081.1	38435989	.	T	C	.	.	MAF_INRAE=15.19;MAF_USDA=18.824
NC_035081.1	38436043	.	T	G	.	.	MAF_USDA=7.377
NC_035081.1	38436044	.	C	A,G	.	.	MAF_INRAE=15.789
NC_035081.1	38436146	.	T	A	.	.	MAF_INRAE=5.0
NC_035081.1	38436181	.	G	T	.	.	MAF_USDA=5.882
NC_035081.1	38436182	.	A	C	.	.	MAF_USDA=5.882
NC_035081.1	38436218	.	G	A	.	.	MAF_INRAE=39.241;MAF_USDA=48.824
NC_035081.1	38436235	.	C	T	.	.	MAF_INRAE=13.333
NC_035081.1	38436446	.	T	A	.	.	MAF_INRAE=39.241;MAF_USDA=37.5
NC_035081.1	38436450	.	G	C	.	.	MAF_INRAE=46.667;MAF_USDA=37.5
NC_035081.1	38436452	.	C	T	.	.	MAF_INRAE=46.667;MAF_USDA=35.417
NC_035081.1	38436466	.	G	C	.	.	MAF_INRAE=39.241;MAF_USDA=49.412
NC_035081.1	38436503	.	C	G	.	.	MAF_INRAE=15.789;MAF_USDA=48.235
NC_035081.1	38436518	.	G	A	.	.	MAF_INRAE=21.053;MAF_USDA=17.647
NC_035081.1	38436545	.	T	C	.	.	MAF_INRAE=15.789;MAF_USDA=43.75
NC_035081.1	38436560	.	G	A	.	.	MAF_USDA=10.417
NC_035081.1	38436579	.	G	A	.	.	MAF_USDA=47.917
NC_035081.1	38436630	.	G	A	.	.	MAF_INRAE=8.861
NC_035081.1	38436738	.	A	G	.	.	MAF_USDA=5.882
NC_035081.1	38436753	.	C	T	.	.	MAF_INRAE=15.19;MAF_USDA=18.235
NC_035081.1	38436838	.	T	G	.	.	MAF_USDA=1.639
NC_035081.1	38436870	.	T	G	.	.	MAF_INRAE=39.241;MAF_USDA=48.824
NC_035081.1	38436904	.	T	C	.	.	MAF_INRAE=17.722;MAF_USDA=10.588
NC_035081.1	38436916	.	A	G	.	.	MAF_INRAE=27.848;MAF_USDA=14.881
NC_035081.1	38436941	.	G	T	.	.	MAF_INRAE=5.0;MAF_USDA=7.059
NC_035081.1	38436948	.	A	C	.	.	MAF_INRAE=39.241;MAF_USDA=48.235
NC_035081.1	38436954	.	A	T	.	.	MAF_USDA=5.882
NC_035081.1	38437029	.	G	T	.	.	MAF_USDA=5.882
NC_035081.1	38437037	.	C	G	.	.	MAF_INRAE=44.304;MAF_USDA=27.647
NC_035081.1	38437091	.	C	G	.	.	MAF_USDA=3.279
NC_035081.1	38437207	.	A	G	.	.	MAF_INRAE=45.57;MAF_USDA=25.882
NC_035081.1	38437249	.	C	A	.	.	MAF_INRAE=17.089;MAF_USDA=10.588
NC_035081.1	38437282	.	T	C	.	.	MAF_USDA=48.235
NC_035081.1	38437308	.	A	G	.	.	MAF_INRAE=15.789;MAF_USDA=49.412
NC_035081.1	38437310	.	G	T	.	.	MAF_INRAE=5.0;MAF_USDA=6.471
NC_035081.1	38437322	.	A	G	.	.	MAF_INRAE=15.789;MAF_USDA=48.824
NC_035081.1	38437494	.	G	A	.	.	MAF_USDA=5.738
NC_035081.1	38437501	.	T	A	.	.	MAF_INRAE=39.873;MAF_USDA=49.412
NC_035081.1	38437576	.	G	T	.	.	MAF_USDA=5.882
NC_035081.1	38437590	.	T	C	.	.	MAF_INRAE=41.139;MAF_USDA=48.824
NC_035081.1	38437625	.	C	G	.	.	MAF_USDA=13.934
NC_035081.1	38437680	.	G	C	.	.	MAF_INRAE=15.789;MAF_USDA=48.214
NC_035081.1	38437725	.	C	T	.	.	MAF_INRAE=15.789;MAF_USDA=48.214
NC_035081.1	38437827	.	A	T	.	.	MAF_USDA=32.609
NC_035081.1	38438367	.	C	A	.	.	MAF_USDA=17.797
NC_035081.1	38438368	.	C	G	.	.	MAF_USDA=16.949
NC_035081.1	38438431	.	G	C	.	.	MAF_USDA=46.429
NC_035081.1	38438455	.	G	A	.	.	MAF_INRAE=15.789;MAF_USDA=47.024
NC_035081.1	38438562	.	A	G	.	.	MAF_INRAE=15.789;MAF_USDA=47.619
NC_035081.1	38438586	.	G	A	.	.	MAF_INRAE=13.333
NC_035081.1	38438646	.	T	A	.	.	MAF_USDA=22.5
NC_035081.1	38438690	.	A	G	.	.	MAF_INRAE=39.241;MAF_USDA=47.024
NC_035081.1	38438702	.	C	T	.	.	MAF_INRAE=39.241;MAF_USDA=48.214
NC_035081.1	38438762	.	C	T	.	.	MAF_INRAE=25.316;MAF_USDA=7.738
NC_035081.1	38438849	.	A	T	.	.	MAF_INRAE=39.873;MAF_USDA=47.024
NC_035081.1	38438864	.	A	G	.	.	MAF_INRAE=39.241;MAF_USDA=37.5
NC_035081.1	38438915	.	C	T	.	.	MAF_USDA=1.667
NC_035081.1	38438958	.	C	T	.	.	MAF_USDA=2.5
NC_035081.1	38438961	.	G	A	.	.	MAF_INRAE=17.722;MAF_USDA=8.929
NC_035081.1	38438998	.	C	G	.	.	MAF_USDA=21.667
NC_035081.1	38439016	.	T	G	.	.	MAF_INRAE=40.506;MAF_USDA=47.619
NC_035081.1	38439075	.	T	A	.	.	MAF_INRAE=25.316;MAF_USDA=11.905
NC_035081.1	38439113	.	G	T	.	.	MAF_USDA=23.333
NC_035081.1	38439169	.	C	A	.	.	MAF_INRAE=24.684;MAF_USDA=8.929
NC_035081.1	38439260	.	T	A	.	.	MAF_INRAE=5.0;MAF_USDA=8.333
NC_035081.1	38439261	.	G	T	.	.	MAF_INRAE=31.646;MAF_USDA=22.619
NC_035081.1	38439275	.	C	T	.	.	MAF_INRAE=5.833
NC_035081.1	38439287	.	C	T	.	.	MAF_INRAE=38.608;MAF_USDA=47.024
NC_035081.1	38439326	.	G	A	.	.	MAF_INRAE=15.789;MAF_USDA=37.5
NC_035081.1	38439411	.	C	T	.	.	MAF_INRAE=5.0;MAF_USDA=6.548
NC_035081.1	38439460	.	C	T	.	.	MAF_INRAE=15.19;MAF_USDA=18.452
NC_035081.1	38439475	.	C	A	.	.	MAF_INRAE=38.608;MAF_USDA=47.619
NC_035081.1	38439489	.	T	G	.	.	MAF_INRAE=12.5
NC_035081.1	38439508	.	T	G	.	.	MAF_INRAE=48.333;MAF_USDA=50.0
NC_035081.1	38439519	.	A	G	.	.	MAF_INRAE=17.722;MAF_USDA=8.929
NC_035081.1	38439544	.	T	G	.	.	MAF_USDA=1.667
NC_035081.1	38439646	.	G	T	.	.	MAF_INRAE=39.241;MAF_USDA=48.214
NC_035081.1	38439656	.	A	T	.	.	MAF_USDA=16.667
NC_035081.1	38439657	.	A	C	.	.	MAF_INRAE=39.241;MAF_USDA=48.214
NC_035081.1	38439660	.	T	A	.	.	MAF_USDA=22.5
NC_035081.1	38439670	.	C	G	.	.	MAF_USDA=1.667
NC_035081.1	38439721	.	G	A	.	.	MAF_USDA=6.024
NC_035081.1	38439801	.	G	A	.	.	MAF_INRAE=14.167
NC_035081.1	38439872	.	G	A	.	.	MAF_USDA=41.667
NC_035081.1	38439930	.	C	A	.	.	MAF_USDA=43.478
NC_035081.1	38440652	.	A	G	.	.	MAF_USDA=31.25
NC_035081.1	38440687	.	T	C	.	.	MAF_USDA=37.5
NC_035081.1	38440709	.	G	A	.	.	MAF_USDA=37.5
NC_035081.1	38440741	.	G	A	.	.	MAF_INRAE=42.5;MAF_USDA=47.647
NC_035081.1	38440759	.	C	A	.	.	MAF_INRAE=5.0;MAF_USDA=5.882
NC_035081.1	38440765	.	T	A	.	.	MAF_INRAE=25.949;MAF_USDA=21.176
NC_035081.1	38440766	.	A	T	.	.	MAF_INRAE=29.167;MAF_USDA=21.176
NC_035081.1	38440793	.	A	T	.	.	MAF_INRAE=40.506;MAF_USDA=38.095
NC_035081.1	38440840	.	C	A	.	.	MAF_USDA=5.422
NC_035081.1	38440866	.	A	G	.	.	MAF_USDA=14.407
NC_035081.1	38440940	.	C	A	.	.	MAF_INRAE=39.873;MAF_USDA=45.238
NC_035081.1	38440971	.	A	G	.	.	MAF_INRAE=39.241;MAF_USDA=47.917
NC_035081.1	38440973	.	A	G	.	.	MAF_INRAE=46.667;MAF_USDA=47.917
NC_035081.1	38440987	.	G	T	.	.	MAF_INRAE=5.0;MAF_USDA=5.357
NC_035081.1	38441031	.	A	G	.	.	MAF_USDA=9.016
NC_035081.1	38441081	.	G	A	.	.	MAF_INRAE=39.873;MAF_USDA=49.412
NC_035081.1	38441140	.	G	A	.	.	MAF_USDA=15.0
NC_035081.1	38441202	.	T	C	.	.	MAF_INRAE=38.608;MAF_USDA=48.235
NC_035081.1	38441233	.	T	C	.	.	MAF_INRAE=39.241;MAF_USDA=47.619
NC_035081.1	38441234	.	G	C	.	.	MAF_INRAE=46.667;MAF_USDA=48.235
NC_035081.1	38441250	.	G	T	.	.	MAF_INRAE=39.241;MAF_USDA=48.235
NC_035081.1	38441386	.	G	T	.	.	MAF_INRAE=5.0;MAF_USDA=5.294
NC_035081.1	38441416	.	A	G	.	.	MAF_USDA=1.639
NC_035081.1	38441492	.	T	G	.	.	MAF_INRAE=39.241;MAF_USDA=49.412
NC_035081.1	38441512	.	A	T	.	.	MAF_INRAE=39.241;MAF_USDA=48.824
NC_035081.1	38441537	.	G	A	.	.	MAF_INRAE=39.873;MAF_USDA=48.235
NC_035081.1	38441579	.	G	C	.	.	MAF_USDA=5.882
NC_035081.1	38441647	.	G	T,A	.	.	MAF_INRAE=15.789
NC_035081.1	38441710	.	A	G	.	.	MAF_INRAE=35.443;MAF_USDA=48.235
NC_035081.1	38441732	.	G	T	.	.	MAF_INRAE=39.241;MAF_USDA=48.235
NC_035081.1	38441754	.	A	C	.	.	MAF_INRAE=5.0
NC_035081.1	38441817	.	A	T	.	.	MAF_INRAE=39.241;MAF_USDA=45.882
NC_035081.1	38441847	.	G	A	.	.	MAF_INRAE=39.241;MAF_USDA=45.882
NC_035081.1	38441905	.	A	G	.	.	MAF_INRAE=5.0;MAF_USDA=8.235
NC_035081.1	38441990	.	G	C	.	.	MAF_USDA=5.738
NC_035081.1	38442076	.	T	A	.	.	MAF_USDA=3.279
NC_035081.1	38442125	.	G	T	.	.	MAF_INRAE=39.241;MAF_USDA=46.471
NC_035081.1	38442157	.	A	T	.	.	MAF_USDA=37.5
NC_035081.1	38442158	.	A	G	.	.	MAF_INRAE=46.667;MAF_USDA=37.5
NC_035081.1	38442172	.	T	C	.	.	MAF_INRAE=43.038;MAF_USDA=40.588
NC_035081.1	38442210	.	G	T	.	.	MAF_USDA=4.098
NC_035081.1	38442214	.	G	T	.	.	MAF_USDA=46.471
NC_035081.1	38442215	.	C	A	.	.	MAF_USDA=46.471
NC_035081.1	38442312	.	T	G	.	.	MAF_INRAE=25.949;MAF_USDA=8.824
NC_035081.1	38442327	.	G	T	.	.	MAF_USDA=5.882
NC_035081.1	38442381	.	A	G	.	.	MAF_INRAE=39.241;MAF_USDA=46.471
NC_035081.1	38442489	.	A	T	.	.	MAF_USDA=5.294
NC_035081.1	38442502	.	A	C	.	.	MAF_INRAE=5.0;MAF_USDA=13.529
NC_035081.1	38442515	.	A	G	.	.	MAF_USDA=6.557
NC_035081.1	38442540	.	C	T	.	.	MAF_INRAE=39.241;MAF_USDA=45.882
NC_035081.1	38442569	.	G	T	.	.	MAF_INRAE=15.19;MAF_USDA=18.235
NC_035081.1	38442631	.	G	A	.	.	MAF_USDA=10.417
NC_035081.1	38442664	.	T	C	.	.	MAF_INRAE=35.443;MAF_USDA=33.529
NC_035081.1	38442778	.	A	T	.	.	MAF_INRAE=27.5;MAF_USDA=14.118
NC_035081.1	38442790	.	T	G	.	.	MAF_USDA=10.417
NC_035081.1	38442816	.	C	A	.	.	MAF_USDA=4.098
NC_035081.1	38442821	.	C	T	.	.	MAF_INRAE=15.823;MAF_USDA=18.235
NC_035081.1	38442836	.	A	T	.	.	MAF_USDA=3.279
NC_035081.1	38442878	.	C	T	.	.	MAF_INRAE=37.342;MAF_USDA=47.059
NC_035081.1	38442937	.	A	G	.	.	MAF_INRAE=37.342;MAF_USDA=45.882
NC_035081.1	38442948	.	A	T	.	.	MAF_INRAE=14.167
NC_035081.1	38442979	.	A	G	.	.	MAF_USDA=5.882
NC_035081.1	38442998	.	G	A	.	.	MAF_USDA=5.882
NC_035081.1	38443044	.	A	G	.	.	MAF_INRAE=39.241;MAF_USDA=45.294
NC_035081.1	38443094	.	T	G	.	.	MAF_USDA=2.459
NC_035081.1	38443096	.	C	T	.	.	MAF_INRAE=5.833;MAF_USDA=1.639
NC_035081.1	38443127	.	G	T	.	.	MAF_USDA=15.574
NC_035081.1	38443141	.	G	A	.	.	MAF_INRAE=39.241;MAF_USDA=44.706
NC_035081.1	38443258	.	A	G	.	.	MAF_INRAE=47.5
NC_035081.1	38443380	.	T	C	.	.	MAF_USDA=5.882
NC_035081.1	38443392	.	C	A	.	.	MAF_INRAE=5.0;MAF_USDA=5.882
NC_035081.1	38443395	.	T	G	.	.	MAF_INRAE=5.0
NC_035081.1	38443475	.	G	T	.	.	MAF_INRAE=47.468;MAF_USDA=38.824
NC_035081.1	38443635	.	G	A	.	.	MAF_USDA=1.639
NC_035081.1	38443747	.	T	A	.	.	MAF_USDA=10.417
NC_035081.1	38443748	.	A	T	.	.	MAF_INRAE=40.506;MAF_USDA=47.917
NC_035081.1	38443798	.	C	T	.	.	MAF_INRAE=46.667;MAF_USDA=47.917
NC_035081.1	38443801	.	G	T	.	.	MAF_INRAE=46.667;MAF_USDA=37.5
NC_035081.1	38443881	.	T	A	.	.	MAF_INRAE=39.241;MAF_USDA=45.294
NC_035081.1	38443934	.	G	A	.	.	MAF_INRAE=14.557;MAF_USDA=18.235
NC_035081.1	38443957	.	T	A	.	.	MAF_USDA=6.557
NC_035081.1	38444041	.	A	G	.	.	MAF_INRAE=39.241;MAF_USDA=44.118
NC_035081.1	38444177	.	G	A	.	.	MAF_INRAE=39.873;MAF_USDA=47.059
NC_035081.1	38444193	.	G	A	.	.	MAF_INRAE=39.873;MAF_USDA=45.294
NC_035081.1	38444237	.	T	C	.	.	MAF_INRAE=39.873;MAF_USDA=45.294
NC_035081.1	38444287	.	C	T	.	.	MAF_INRAE=5.0;MAF_USDA=7.647
NC_035081.1	38444381	.	T	G	.	.	MAF_INRAE=45.57;MAF_USDA=27.647
NC_035081.1	38444432	.	C	G	.	.	MAF_INRAE=39.873;MAF_USDA=45.294
NC_035081.1	38444433	.	A	C	.	.	MAF_USDA=1.639
NC_035081.1	38444447	.	C	A	.	.	MAF_USDA=5.882
NC_035081.1	38444497	.	G	C	.	.	MAF_INRAE=39.241;MAF_USDA=45.294
NC_035081.1	38444719	.	T	C	.	.	MAF_INRAE=45.57;MAF_USDA=25.294
NC_035081.1	38444767	.	A	G	.	.	MAF_INRAE=28.333;MAF_USDA=5.882
NC_035081.1	38444775	.	C	T	.	.	MAF_INRAE=5.0;MAF_USDA=7.059
NC_035081.1	38444795	.	C	A	.	.	MAF_INRAE=13.291;MAF_USDA=9.836
NC_035081.1	38444799	.	A	G	.	.	MAF_USDA=1.639
NC_035081.1	38444827	.	T	G	.	.	MAF_USDA=5.882
NC_035081.1	38444933	.	A	T	.	.	MAF_INRAE=39.241;MAF_USDA=45.294
NC_035081.1	38444952	.	C	A	.	.	MAF_INRAE=39.241;MAF_USDA=44.706
NC_035081.1	38444958	.	T	C	.	.	MAF_INRAE=40.833
NC_035081.1	38445048	.	C	T	.	.	MAF_INRAE=34.81;MAF_USDA=32.353
NC_035081.1	38445098	.	C	T	.	.	MAF_USDA=6.471
NC_035081.1	38445148	.	T	C	.	.	MAF_USDA=10.588
NC_035081.1	38445179	.	T	A	.	.	MAF_INRAE=15.789
NC_035081.1	38445258	.	G	A	.	.	MAF_USDA=2.083
NC_035081.1	38445296	.	C	G	.	.	MAF_USDA=6.471
NC_035081.1	38445368	.	C	G	.	.	MAF_INRAE=39.873;MAF_USDA=42.941
NC_035081.1	38445378	.	G	A	.	.	MAF_INRAE=39.873;MAF_USDA=47.647
NC_035081.1	38445426	.	C	T	.	.	MAF_USDA=5.952
NC_035081.1	38445590	.	C	A	.	.	MAF_USDA=5.882
NC_035081.1	38445591	.	G	T	.	.	MAF_USDA=6.471
NC_035081.1	38445611	.	A	T	.	.	MAF_USDA=5.882
NC_035081.1	38445633	.	C	T	.	.	MAF_INRAE=39.241;MAF_USDA=47.059
NC_035081.1	38445647	.	A	C	.	.	MAF_INRAE=4.167;MAF_USDA=13.529
NC_035081.1	38445650	.	C	A	.	.	MAF_INRAE=4.167;MAF_USDA=14.118
NC_035081.1	38445665	.	C	A	.	.	MAF_USDA=4.098
NC_035081.1	38445678	.	C	T	.	.	MAF_USDA=2.459
NC_035081.1	38445681	.	C	T	.	.	MAF_INRAE=13.333;MAF_USDA=16.667
NC_035081.1	38445683	.	A	G	.	.	MAF_USDA=7.059
NC_035081.1	38445725	.	A	G	.	.	MAF_USDA=7.647
NC_035081.1	38445738	.	C	G	.	.	MAF_INRAE=38.608;MAF_USDA=48.824
NC_035081.1	38445784	.	C	T	.	.	MAF_INRAE=7.595;MAF_USDA=5.882
NC_035081.1	38445811	.	G	C	.	.	MAF_INRAE=15.19;MAF_USDA=18.235
NC_035081.1	38445845	.	C	G	.	.	MAF_INRAE=1.667
NC_035081.1	38445939	.	A	C	.	.	MAF_USDA=16.667
NC_035081.1	38445944	.	A	G	.	.	MAF_INRAE=44.304;MAF_USDA=24.118
NC_035081.1	38446083	.	A	T	.	.	MAF_INRAE=2.632;MAF_USDA=1.639
NC_035081.1	38446100	.	A	T	.	.	MAF_USDA=6.471
NC_035081.1	38446186	.	G	T	.	.	MAF_USDA=5.882
NC_035081.1	38446228	.	G	C	.	.	MAF_INRAE=39.873;MAF_USDA=46.471
NC_035081.1	38446257	.	C	A	.	.	MAF_INRAE=39.873;MAF_USDA=44.706
NC_035081.1	38446264	.	G	A	.	.	MAF_USDA=5.738
NC_035081.1	38446267	.	T	G	.	.	MAF_INRAE=35.443;MAF_USDA=27.059
NC_035081.1	38446273	.	A	C	.	.	MAF_USDA=5.738
NC_035081.1	38446307	.	A	G	.	.	MAF_INRAE=39.241;MAF_USDA=45.882
NC_035081.1	38446351	.	T	C	.	.	MAF_INRAE=45.57;MAF_USDA=24.706
NC_035081.1	38446486	.	T	G	.	.	MAF_INRAE=5.0;MAF_USDA=6.471
NC_035081.1	38446502	.	T	C	.	.	MAF_INRAE=7.595;MAF_USDA=5.882
NC_035081.1	38446511	.	G	T	.	.	MAF_INRAE=39.241;MAF_USDA=45.882
NC_035081.1	38446604	.	C	A	.	.	MAF_USDA=1.639
NC_035081.1	38446615	.	A	C	.	.	MAF_INRAE=39.241;MAF_USDA=44.706
NC_035081.1	38446679	.	C	T	.	.	MAF_INRAE=39.241;MAF_USDA=50.0
NC_035081.1	38446765	.	T	G	.	.	MAF_USDA=7.377
NC_035081.1	38446904	.	G	A	.	.	MAF_INRAE=15.19;MAF_USDA=18.235
NC_035081.1	38446952	.	G	A	.	.	MAF_USDA=5.294
NC_035081.1	38447040	.	T	C	.	.	MAF_USDA=8.333
NC_035081.1	38447139	.	G	T	.	.	MAF_USDA=1.639
NC_035081.1	38447186	.	C	T	.	.	MAF_INRAE=15.19;MAF_USDA=18.235
NC_035081.1	38447224	.	C	A	.	.	MAF_USDA=5.882
NC_035081.1	38447314	.	T	G	.	.	MAF_INRAE=15.789
NC_035081.1	38447327	.	TCTTCAAGTTAT	TCTTCAAGTTAC	.	.	MAF_USDA=12.5
NC_035081.1	38447367	.	A	G	.	.	MAF_USDA=5.882
NC_035081.1	38447427	.	A	G	.	.	MAF_USDA=5.882
NC_035081.1	38447533	.	G	A	.	.	MAF_INRAE=29.114;MAF_USDA=32.941
NC_035081.1	38447542	.	G	A	.	.	MAF_INRAE=39.241;MAF_USDA=45.294
NC_035081.1	38447581	.	G	T	.	.	MAF_USDA=1.639
NC_035081.1	38447582	.	C	T	.	.	MAF_USDA=1.639
NC_035081.1	38447688	.	C	T	.	.	MAF_INRAE=39.873;MAF_USDA=47.647
NC_035081.1	38447778	.	A	G	.	.	MAF_USDA=5.882
NC_035081.1	38447791	.	A	G	.	.	MAF_INRAE=45.57;MAF_USDA=27.059
NC_035081.1	38447793	.	C	T	.	.	MAF_USDA=15.574
NC_035081.1	38447931	.	G	C	.	.	MAF_USDA=5.882
NC_035081.1	38447996	.	T	C	.	.	MAF_USDA=4.167
NC_035081.1	38448072	.	C	G	.	.	MAF_USDA=1.639
NC_035081.1	38448208	.	G	C	.	.	MAF_INRAE=15.19;MAF_USDA=21.176
NC_035081.1	38448228	.	C	T	.	.	MAF_INRAE=5.263;MAF_USDA=4.918
NC_035081.1	38448283	.	C	T	.	.	MAF_USDA=4.098
NC_035081.1	38448302	.	G	T	.	.	MAF_INRAE=39.873;MAF_USDA=45.294
NC_035081.1	38448430	.	G	A	.	.	MAF_INRAE=24.051;MAF_USDA=10.0
NC_035081.1	38448547	.	C	A	.	.	MAF_USDA=11.765
NC_035081.1	38448565	.	G	A	.	.	MAF_USDA=4.098
NC_035081.1	38448581	.	C	A	.	.	MAF_INRAE=21.053;MAF_USDA=18.235
NC_035081.1	38448614	.	C	T	.	.	MAF_USDA=1.639
NC_035081.1	38448625	.	G	A	.	.	MAF_INRAE=39.241;MAF_USDA=42.941
NC_035081.1	38448634	.	A	G	.	.	MAF_USDA=8.824
NC_035081.1	38448658	.	T	G	.	.	MAF_INRAE=5.0;MAF_USDA=7.647
NC_035081.1	38448830	.	G	A	.	.	MAF_USDA=1.639
NC_035081.1	38448874	.	G	A	.	.	MAF_USDA=1.639
NC_035081.1	38449023	.	T	A	.	.	MAF_USDA=1.639
NC_035081.1	38449030	.	T	A	.	.	MAF_INRAE=39.241;MAF_USDA=45.882
NC_035081.1	38449057	.	C	T	.	.	MAF_INRAE=27.5
NC_035081.1	38449081	.	C	A	.	.	MAF_INRAE=35.443;MAF_USDA=28.235
NC_035081.1	38449153	.	C	T	.	.	MAF_INRAE=39.241;MAF_USDA=47.059
NC_035081.1	38449217	.	G	T	.	.	MAF_USDA=2.459
NC_035081.1	38449245	.	G	A	.	.	MAF_INRAE=39.873;MAF_USDA=49.412
NC_035081.1	38449294	.	T	C	.	.	MAF_USDA=4.098
NC_035081.1	38449299	.	A	C	.	.	MAF_INRAE=14.557;MAF_USDA=7.059
NC_035081.1	38449404	.	T	C	.	.	MAF_USDA=5.882
NC_035081.1	38449410	.	G	T	.	.	MAF_USDA=1.639
NC_035081.1	38449594	.	T	A	.	.	MAF_INRAE=5.833
NC_035081.1	38449614	.	G	A	.	.	MAF_INRAE=5.0
NC_035081.1	38449639	.	G	A	.	.	MAF_INRAE=5.833
NC_035081.1	38449657	.	C	A	.	.	MAF_INRAE=20.253;MAF_USDA=12.353
NC_035081.1	38449660	.	T	A	.	.	MAF_INRAE=20.0;MAF_USDA=12.353
NC_035081.1	38449706	.	G	T	.	.	MAF_USDA=4.918
NC_035081.1	38449743	.	C	T	.	.	MAF_USDA=1.639
NC_035081.1	38449767	.	G	T	.	.	MAF_USDA=2.459
NC_035081.1	38449841	.	T	G	.	.	MAF_INRAE=39.241;MAF_USDA=48.235
NC_035081.1	38449847	.	A	T	.	.	MAF_INRAE=15.0;MAF_USDA=6.25
NC_035081.1	38449874	.	G	A	.	.	MAF_USDA=5.882
NC_035081.1	38449892	.	C	T	.	.	MAF_INRAE=24.684;MAF_USDA=8.235
NC_035081.1	38449946	.	C	G	.	.	MAF_USDA=3.279
NC_035081.1	38449947	.	A	G	.	.	MAF_USDA=7.647
NC_035081.1	38449953	.	T	G	.	.	MAF_INRAE=7.595;MAF_USDA=5.882
NC_035081.1	38449960	.	A	G	.	.	MAF_INRAE=39.241;MAF_USDA=48.824
NC_035081.1	38449974	.	G	A	.	.	MAF_USDA=2.459
NC_035081.1	38450015	.	T	G	.	.	MAF_INRAE=5.833;MAF_USDA=15.294
NC_035081.1	38450016	.	A	G	.	.	MAF_USDA=5.882
NC_035081.1	38450069	.	T	C	.	.	MAF_USDA=6.557
NC_035081.1	38450105	.	T	G	.	.	MAF_INRAE=5.0;MAF_USDA=5.294
NC_035081.1	38450109	.	C	T	.	.	MAF_INRAE=5.0;MAF_USDA=5.882
NC_035081.1	38450125	.	A	G	.	.	MAF_INRAE=5.0;MAF_USDA=5.882
NC_035081.1	38450148	.	G	T	.	.	MAF_INRAE=44.937;MAF_USDA=26.471
NC_035081.1	38450154	.	G	A	.	.	MAF_INRAE=39.873;MAF_USDA=44.706
NC_035081.1	38450183	.	C	A	.	.	MAF_INRAE=5.0;MAF_USDA=5.882
NC_035081.1	38450186	.	T	A	.	.	MAF_USDA=5.882
NC_035081.1	38450190	.	G	T	.	.	MAF_INRAE=13.333
NC_035081.1	38450192	.	A	T	.	.	MAF_INRAE=13.333
NC_035081.1	38450195	.	G	T	.	.	MAF_INRAE=13.333
NC_035081.1	38450231	.	C	T	.	.	MAF_USDA=2.459
NC_035081.1	38450244	.	G	A	.	.	MAF_USDA=4.098
NC_035081.1	38450292	.	G	A	.	.	MAF_USDA=7.647
NC_035081.1	38450293	.	T	C	.	.	MAF_USDA=3.279
NC_035081.1	38450294	.	T	C	.	.	MAF_INRAE=5.0;MAF_USDA=8.235
NC_035081.1	38450312	.	G	A	.	.	MAF_INRAE=20.253;MAF_USDA=12.353
NC_035081.1	38450318	.	C	T	.	.	MAF_USDA=1.639
NC_035081.1	38450376	.	A	G	.	.	MAF_INRAE=41.139;MAF_USDA=49.412
NC_035081.1	38450378	.	G	A	.	.	MAF_USDA=7.647
NC_035081.1	38450390	.	A	G	.	.	MAF_USDA=16.667
NC_035081.1	38450448	.	G	A	.	.	MAF_INRAE=20.886;MAF_USDA=11.765
NC_035081.1	38450528	.	T	C	.	.	MAF_USDA=1.639
NC_035081.1	38450549	.	T	C	.	.	MAF_USDA=4.098
NC_035081.1	38450589	.	T	C	.	.	MAF_INRAE=39.241;MAF_USDA=45.294
NC_035081.1	38450626	.	C	T	.	.	MAF_USDA=1.639
NC_035081.1	38450688	.	T	A	.	.	MAF_USDA=4.918
NC_035081.1	38450709	.	G	A	.	.	MAF_INRAE=46.667;MAF_USDA=39.412
NC_035081.1	38450724	.	T	C	.	.	MAF_INRAE=46.667;MAF_USDA=50.0
NC_035081.1	38450741	.	T	C	.	.	MAF_USDA=5.882
NC_035081.1	38450804	.	G	A	.	.	MAF_USDA=3.279
NC_035081.1	38450886	.	C	A	.	.	MAF_INRAE=5.833
NC_035081.1	38451052	.	T	A	.	.	MAF_USDA=18.852
NC_035081.1	38451223	.	C	T	.	.	MAF_INRAE=35.443;MAF_USDA=15.294
NC_035081.1	38451224	.	G	A	.	.	MAF_USDA=3.279
NC_035081.1	38451257	.	G	A	.	.	MAF_INRAE=24.051;MAF_USDA=30.0
NC_035081.1	38451274	.	T	C	.	.	MAF_USDA=3.279
NC_035081.1	38451298	.	G	T	.	.	MAF_INRAE=13.333
NC_035081.1	38451375	.	C	G	.	.	MAF_INRAE=12.5
NC_035081.1	38451378	.	C	G	.	.	MAF_INRAE=12.5
NC_035081.1	38451484	.	G	C	.	.	MAF_INRAE=20.886;MAF_USDA=11.765
NC_035081.1	38451522	.	G	A	.	.	MAF_USDA=28.689
NC_035081.1	38451526	.	T	G	.	.	MAF_INRAE=15.789;MAF_USDA=7.647
NC_035081.1	38451568	.	G	T	.	.	MAF_INRAE=39.873;MAF_USDA=42.353
NC_035081.1	38451589	.	A	T	.	.	MAF_USDA=3.279
NC_035081.1	38451613	.	A	C	.	.	MAF_USDA=5.882
NC_035081.1	38451615	.	C	A	.	.	MAF_USDA=5.882
NC_035081.1	38451626	.	C	A	.	.	MAF_USDA=5.294
NC_035081.1	38451659	.	T	C	.	.	MAF_USDA=8.197
NC_035081.1	38451716	.	C	T	.	.	MAF_USDA=2.5
NC_035081.1	38451721	.	C	G	.	.	MAF_INRAE=13.333;MAF_USDA=10.0
NC_035081.1	38451748	.	T	A	.	.	MAF_INRAE=39.241;MAF_USDA=44.118
NC_035081.1	38451754	.	G	T	.	.	MAF_USDA=29.412
NC_035081.1	38451763	.	T	C	.	.	MAF_INRAE=13.333
NC_035081.1	38451797	.	A	C	.	.	MAF_USDA=3.529
NC_035081.1	38451807	.	A	C	.	.	MAF_USDA=16.667
NC_035081.1	38451894	.	T	A	.	.	MAF_INRAE=15.19;MAF_USDA=18.235
NC_035081.1	38451919	.	A	C	.	.	MAF_USDA=7.647
NC_035081.1	38451949	.	T	C	.	.	MAF_INRAE=11.667
NC_035081.1	38452069	.	A	G	.	.	MAF_INRAE=1.667
NC_035081.1	38452073	.	C	G	.	.	MAF_INRAE=1.667
NC_035081.1	38452078	.	C	T	.	.	MAF_USDA=8.333
NC_035081.1	38452126	.	A	G	.	.	MAF_INRAE=45.57;MAF_USDA=20.833
NC_035081.1	38452271	.	T	C	.	.	MAF_USDA=3.279
NC_035081.1	38452403	.	A	T	.	.	MAF_INRAE=1.667
NC_035081.1	38452426	.	A	T	.	.	MAF_USDA=4.918
NC_035081.1	38452445	.	G	T	.	.	MAF_INRAE=1.667
NC_035081.1	38452448	.	G	C	.	.	MAF_INRAE=1.667
NC_035081.1	38452453	.	G	C	.	.	MAF_INRAE=45.57;MAF_USDA=22.941
NC_035081.1	38452475	.	A	G	.	.	MAF_INRAE=5.833
NC_035081.1	38452480	.	A	C	.	.	MAF_USDA=3.279
NC_035081.1	38452532	.	C	T	.	.	MAF_INRAE=8.861
NC_035081.1	38452545	.	C	T	.	.	MAF_USDA=24.59
NC_035081.1	38452578	.	T	C	.	.	MAF_INRAE=29.747;MAF_USDA=22.353
NC_035081.1	38452590	.	C	T	.	.	MAF_USDA=1.639
NC_035081.1	38452676	.	T	A	.	.	MAF_INRAE=40.506;MAF_USDA=44.706
NC_035081.1	38452765	.	T	C	.	.	MAF_USDA=9.412
NC_035081.1	38452786	.	A	C	.	.	MAF_USDA=1.639
NC_035081.1	38452787	.	C	A	.	.	MAF_INRAE=45.57;MAF_USDA=24.706
NC_035081.1	38452798	.	G	A	.	.	MAF_USDA=5.882
NC_035081.1	38452824	.	C	A	.	.	MAF_USDA=2.459
NC_035081.1	38452844	.	A	T	.	.	MAF_INRAE=25.316;MAF_USDA=7.059
NC_035081.1	38452845	.	G	T	.	.	MAF_USDA=1.639
NC_035081.1	38452874	.	C	A	.	.	MAF_USDA=7.059
NC_035081.1	38452892	.	A	C	.	.	MAF_INRAE=18.333;MAF_USDA=40.0
NC_035081.1	38452913	.	A	G	.	.	MAF_USDA=1.639
NC_035081.1	38452920	.	C	T	.	.	MAF_USDA=1.639
NC_035081.1	38453076	.	C	T	.	.	MAF_USDA=4.098
NC_035081.1	38453172	.	C	A	.	.	MAF_USDA=5.882
NC_035081.1	38453319	.	A	G	.	.	MAF_INRAE=38.608;MAF_USDA=44.706
NC_035081.1	38453345	.	C	T	.	.	MAF_INRAE=25.949;MAF_USDA=15.294
NC_035081.1	38453346	.	G	C	.	.	MAF_INRAE=29.167;MAF_USDA=15.294
NC_035081.1	38453367	.	G	C	.	.	MAF_INRAE=39.241;MAF_USDA=45.294
NC_035081.1	38453507	.	T	A	.	.	MAF_USDA=5.882
NC_035081.1	38453525	.	A	T	.	.	MAF_USDA=5.882
NC_035081.1	38453531	.	C	G	.	.	MAF_USDA=10.417
NC_035081.1	38453545	.	C	T	.	.	MAF_USDA=1.639
NC_035081.1	38453629	.	C	A	.	.	MAF_USDA=5.882
NC_035081.1	38453641	.	A	G	.	.	MAF_USDA=5.882
NC_035081.1	38453658	.	G	A	.	.	MAF_USDA=8.333
NC_035081.1	38453662	.	G	C	.	.	MAF_USDA=20.833
NC_035081.1	38453664	.	G	A	.	.	MAF_USDA=20.833
NC_035081.1	38453665	.	G	A	.	.	MAF_USDA=20.833
NC_035081.1	38453666	.	A	T	.	.	MAF_USDA=20.833
NC_035081.1	38453702	.	A	G	.	.	MAF_USDA=5.882
NC_035081.1	38454204	.	A	C	.	.	MAF_USDA=1.667
NC_035081.1	38454257	.	A	C	.	.	MAF_USDA=1.639
NC_035081.1	38454383	.	C	T	.	.	MAF_INRAE=45.57;MAF_USDA=23.529
NC_035081.1	38454394	.	A	T	.	.	MAF_INRAE=5.0;MAF_USDA=8.333
NC_035081.1	38454405	.	A	T	.	.	MAF_INRAE=5.0;MAF_USDA=6.25
NC_035081.1	38454441	.	T	A	.	.	MAF_INRAE=39.241;MAF_USDA=48.824
NC_035081.1	38454544	.	C	T	.	.	MAF_INRAE=7.595
NC_035081.1	38454658	.	C	A	.	.	MAF_USDA=5.882
NC_035081.1	38454663	.	T	G	.	.	MAF_USDA=5.882
NC_035081.1	38454708	.	A	G	.	.	MAF_USDA=5.882
NC_035081.1	38454740	.	T	G	.	.	MAF_INRAE=15.789;MAF_USDA=17.647
NC_035081.1	38454777	.	A	T	.	.	MAF_INRAE=8.861;MAF_USDA=10.588
NC_035081.1	38454902	.	C	T	.	.	MAF_USDA=4.918
NC_035081.1	38454943	.	A	C	.	.	MAF_USDA=3.279
NC_035081.1	38454963	.	C	A	.	.	MAF_INRAE=24.684;MAF_USDA=8.235
NC_035081.1	38454969	.	T	A	.	.	MAF_USDA=2.083
NC_035081.1	38454983	.	T	C	.	.	MAF_USDA=4.918
NC_035081.1	38454986	.	T	G	.	.	MAF_USDA=4.918
NC_035081.1	38455009	.	C	A	.	.	MAF_USDA=5.882
NC_035081.1	38455017	.	T	G	.	.	MAF_USDA=4.706
NC_035081.1	38455031	.	T	C	.	.	MAF_USDA=4.918
NC_035081.1	38455039	.	T	G	.	.	MAF_USDA=4.118
NC_035081.1	38455048	.	A	G	.	.	MAF_USDA=4.918
NC_035081.1	38455120	.	A	C	.	.	MAF_INRAE=25.316;MAF_USDA=15.882
NC_035081.1	38455133	.	C	T	.	.	MAF_USDA=1.639
NC_035081.1	38455162	.	T	C	.	.	MAF_INRAE=45.57;MAF_USDA=24.706
NC_035081.1	38455240	.	G	A	.	.	MAF_INRAE=38.608;MAF_USDA=42.941
NC_035081.1	38455350	.	A	G	.	.	MAF_USDA=5.882
NC_035081.1	38455377	.	GCAATATAGGTAACATCA	GCAATATAGGTAACATCT	.	.	MAF_USDA=14.583
NC_035081.1	38455440	.	C	A	.	.	MAF_USDA=5.738
NC_035081.1	38455534	.	C	T	.	.	MAF_USDA=36.066
NC_035081.1	38455537	.	T	C	.	.	MAF_INRAE=25.316;MAF_USDA=14.286
NC_035081.1	38455606	.	T	C	.	.	MAF_USDA=7.059
NC_035081.1	38455616	.	A	T	.	.	MAF_INRAE=25.949;MAF_USDA=8.235
NC_035081.1	38455641	.	A	G	.	.	MAF_USDA=6.471
NC_035081.1	38455769	.	A	G	.	.	MAF_USDA=16.667
NC_035081.1	38455860	.	C	T	.	.	MAF_INRAE=39.241;MAF_USDA=45.294
NC_035081.1	38455997	.	A	G	.	.	MAF_USDA=5.882
NC_035081.1	38456136	.	G	A	.	.	MAF_USDA=4.918
NC_035081.1	38456145	.	A	G	.	.	MAF_USDA=5.882
NC_035081.1	38456177	.	C	A	.	.	MAF_USDA=6.557
NC_035081.1	38456419	.	A	G	.	.	MAF_USDA=1.639
NC_035081.1	38456510	.	T	C	.	.	MAF_INRAE=39.241;MAF_USDA=48.81
NC_035081.1	38456526	.	G	A	.	.	MAF_USDA=3.279
NC_035081.1	38456527	.	C	G	.	.	MAF_USDA=7.647
NC_035081.1	38456533	.	G	A	.	.	MAF_INRAE=39.241;MAF_USDA=47.647
NC_035081.1	38456603	.	C	A	.	.	MAF_INRAE=2.5
NC_035081.1	38456653	.	G	A	.	.	MAF_INRAE=17.722;MAF_USDA=50.0
NC_035081.1	38456801	.	G	A	.	.	MAF_INRAE=20.253;MAF_USDA=14.706
NC_035081.1	38456890	.	C	T	.	.	MAF_USDA=4.098
NC_035081.1	38456955	.	G	A	.	.	MAF_USDA=34.706
NC_035081.1	38456978	.	G	A	.	.	MAF_USDA=8.333
NC_035081.1	38457164	.	C	A	.	.	MAF_INRAE=2.5
NC_035081.1	38457263	.	T	C	.	.	MAF_USDA=4.098
NC_035081.1	38457272	.	C	A	.	.	MAF_INRAE=15.19;MAF_USDA=20.0
NC_035081.1	38457932	.	C	T	.	.	MAF_USDA=6.471
NC_035081.1	38458028	.	G	A	.	.	MAF_USDA=8.333
NC_035081.1	38458097	.	G	T	.	.	MAF_INRAE=12.5
NC_035081.1	38458106	.	A	T	.	.	MAF_INRAE=12.5
NC_035081.1	38458136	.	C	G	.	.	MAF_USDA=1.639
NC_035081.1	38458203	.	T	C	.	.	MAF_INRAE=7.595;MAF_USDA=5.882
NC_035081.1	38458244	.	A	T	.	.	MAF_INRAE=39.241;MAF_USDA=37.5
NC_035081.1	38458252	.	T	C	.	.	MAF_INRAE=1.667;MAF_USDA=4.118
NC_035081.1	38458266	.	C	A	.	.	MAF_INRAE=39.241;MAF_USDA=22.941
NC_035081.1	38458428	.	A	G	.	.	MAF_INRAE=15.19;MAF_USDA=17.647
NC_035081.1	38458695	.	T	C	.	.	MAF_INRAE=3.333
NC_035081.1	38459059	.	C	A	.	.	MAF_INRAE=5.0
NC_035081.1	38459151	.	C	T	.	.	MAF_USDA=17.059
NC_035081.1	38459191	.	G	A	.	.	MAF_USDA=1.639
NC_035081.1	38459484	.	T	C	.	.	MAF_INRAE=15.19;MAF_USDA=18.235
NC_035081.1	38459534	.	C	T	.	.	MAF_USDA=3.279
NC_035081.1	38459671	.	G	A	.	.	MAF_USDA=2.459
NC_035081.1	38459788	.	C	A	.	.	MAF_INRAE=39.241;MAF_USDA=48.824
NC_035081.1	38459790	.	G	T	.	.	MAF_INRAE=46.667;MAF_USDA=48.824
NC_035081.1	38459792	.	T	G	.	.	MAF_INRAE=46.667;MAF_USDA=48.824
NC_035081.1	38460142	.	G	A	.	.	MAF_INRAE=39.241;MAF_USDA=49.412
NC_035081.1	38460292	.	G	A	.	.	MAF_USDA=7.059
NC_035081.1	38460478	.	C	T	.	.	MAF_INRAE=28.333;MAF_USDA=5.294
NC_035081.1	38460508	.	G	T	.	.	MAF_USDA=7.647
NC_035081.1	38460719	.	A	T	.	.	MAF_USDA=6.471
NC_035081.1	38460721	.	T	C	.	.	MAF_INRAE=15.789;MAF_USDA=7.059
NC_035081.1	38460732	.	G	A	.	.	MAF_USDA=5.952
NC_035081.1	38460765	.	A	G	.	.	MAF_USDA=45.181
NC_035081.1	38460777	.	G	C	.	.	MAF_USDA=39.583
NC_035081.1	38460951	.	C	T	.	.	MAF_INRAE=2.5;MAF_USDA=2.083
NC_035081.1	38460967	.	T	C	.	.	MAF_USDA=4.918
NC_035081.1	38460972	.	A	T	.	.	MAF_USDA=4.918
NC_035081.1	38460973	.	A	T	.	.	MAF_USDA=4.918
NC_035081.1	38460978	.	G	A	.	.	MAF_USDA=4.918
NC_035081.1	38460981	.	G	A	.	.	MAF_USDA=6.471
NC_035081.1	38461035	.	A	T	.	.	MAF_USDA=10.417
NC_035081.1	38461045	.	C	G	.	.	MAF_INRAE=39.873;MAF_USDA=48.235
NC_035081.1	38461076	.	G	T	.	.	MAF_USDA=34.426
NC_035081.1	38461088	.	A	T	.	.	MAF_INRAE=44.937;MAF_USDA=23.529
NC_035081.1	38461301	.	A	G	.	.	MAF_INRAE=39.873;MAF_USDA=48.81
NC_035081.1	38461346	.	G	A	.	.	MAF_INRAE=5.0;MAF_USDA=2.5
NC_035081.1	38461388	.	G	T	.	.	MAF_INRAE=12.5
NC_035081.1	38461402	.	G	T	.	.	MAF_INRAE=5.0;MAF_USDA=1.639
NC_035081.1	38461438	.	A	C	.	.	MAF_INRAE=15.19;MAF_USDA=18.235
NC_035081.1	38461441	.	G	A	.	.	MAF_USDA=3.279
NC_035081.1	38461486	.	G	A	.	.	MAF_INRAE=26.582;MAF_USDA=8.235
NC_035081.1	38461505	.	G	T	.	.	MAF_INRAE=5.833
NC_035081.1	38461531	.	C	T	.	.	MAF_INRAE=38.608;MAF_USDA=45.882
NC_035081.1	38461576	.	G	A	.	.	MAF_INRAE=5.0
NC_035081.1	38461583	.	C	A	.	.	MAF_INRAE=14.167;MAF_USDA=34.426
NC_035081.1	38461584	.	A	C	.	.	MAF_INRAE=19.167;MAF_USDA=47.059
NC_035081.1	38461652	.	T	C	.	.	MAF_USDA=5.738
NC_035081.1	38461673	.	G	A	.	.	MAF_INRAE=13.333
NC_035081.1	38461693	.	C	A	.	.	MAF_INRAE=40.506;MAF_USDA=37.5
NC_035081.1	38461706	.	T	C	.	.	MAF_USDA=1.639
NC_035081.1	38461776	.	T	A	.	.	MAF_USDA=50.0
NC_035081.1	38461812	.	C	A	.	.	MAF_USDA=5.294
NC_035081.1	38461821	.	A	C	.	.	MAF_INRAE=39.873;MAF_USDA=44.118
NC_035081.1	38461839	.	G	C	.	.	MAF_USDA=1.639
NC_035081.1	38461845	.	A	C	.	.	MAF_INRAE=17.722;MAF_USDA=9.412
NC_035081.1	38461927	.	T	A	.	.	MAF_INRAE=25.316;MAF_USDA=7.059
NC_035081.1	38461993	.	T	A	.	.	MAF_INRAE=5.0;MAF_USDA=2.459
NC_035081.1	38462072	.	G	A	.	.	MAF_INRAE=14.557;MAF_USDA=18.235
NC_035081.1	38462129	.	C	A	.	.	MAF_USDA=6.471
NC_035081.1	38462175	.	A	C	.	.	MAF_INRAE=39.241;MAF_USDA=48.824
NC_035081.1	38462184	.	T	A	.	.	MAF_USDA=6.471
NC_035081.1	38462309	.	T	A	.	.	MAF_USDA=4.098
NC_035081.1	38462377	.	T	G	.	.	MAF_INRAE=39.241;MAF_USDA=48.235
NC_035081.1	38462380	.	A	G	.	.	MAF_INRAE=18.333;MAF_USDA=41.176
NC_035081.1	38462393	.	C	A	.	.	MAF_USDA=5.294
NC_035081.1	38462420	.	A	C	.	.	MAF_INRAE=4.167;MAF_USDA=4.918
NC_035081.1	38462426	.	G	T	.	.	MAF_INRAE=39.241;MAF_USDA=47.647
NC_035081.1	38462454	.	A	C	.	.	MAF_INRAE=39.241;MAF_USDA=47.541
NC_035081.1	38462457	.	C	T	.	.	MAF_INRAE=32.5
NC_035081.1	38462494	.	C	G	.	.	MAF_INRAE=35.0
NC_035081.1	38462548	.	C	A	.	.	MAF_INRAE=24.167
NC_035081.1	38462553	.	G	C	.	.	MAF_INRAE=12.5;MAF_USDA=5.738
NC_035081.1	38462606	.	C	T	.	.	MAF_INRAE=24.167
NC_035081.1	38462611	.	A	T	.	.	MAF_USDA=6.471
NC_035081.1	38462657	.	T	C	.	.	MAF_INRAE=39.873;MAF_USDA=48.824
NC_035081.1	38462770	.	G	T	.	.	MAF_INRAE=13.333;MAF_USDA=31.25
NC_035081.1	38462773	.	A	C	.	.	MAF_INRAE=13.333;MAF_USDA=31.25
NC_035081.1	38462800	.	A	G	.	.	MAF_USDA=4.918
NC_035081.1	38462809	.	C	A	.	.	MAF_USDA=7.059
NC_035081.1	38462840	.	A	C	.	.	MAF_USDA=41.667
NC_035081.1	38462861	.	A	C	.	.	MAF_USDA=1.639
NC_035081.1	38462863	.	T	A	.	.	MAF_USDA=3.279
NC_035081.1	38463765	.	C	G	.	.	MAF_USDA=8.333
NC_035081.1	38463874	.	G	T	.	.	MAF_INRAE=5.833
NC_035081.1	38463917	.	C	T	.	.	MAF_USDA=19.672
NC_035081.1	38463935	.	C	A	.	.	MAF_INRAE=15.789
NC_035081.1	38463965	.	A	C	.	.	MAF_USDA=7.059
NC_035081.1	38464070	.	C	T	.	.	MAF_INRAE=25.316;MAF_USDA=9.412
NC_035081.1	38464112	.	G	T	.	.	MAF_USDA=7.059
NC_035081.1	38464208	.	G	C	.	.	MAF_USDA=1.639
NC_035081.1	38464209	.	G	A	.	.	MAF_USDA=8.824
NC_035081.1	38464225	.	T	C	.	.	MAF_USDA=3.279
NC_035081.1	38464267	.	C	T	.	.	MAF_INRAE=27.215;MAF_USDA=12.941
NC_035081.1	38464313	.	C	G	.	.	MAF_INRAE=13.333
NC_035081.1	38464400	.	T	C	.	.	MAF_INRAE=39.241;MAF_USDA=48.235
NC_035081.1	38464474	.	T	A	.	.	MAF_USDA=1.639
NC_035081.1	38464526	.	G	T	.	.	MAF_INRAE=35.443;MAF_USDA=48.235
NC_035081.1	38464532	.	G	A	.	.	MAF_USDA=1.639
NC_035081.1	38464584	.	G	A	.	.	MAF_USDA=6.471
NC_035081.1	38464602	.	A	T	.	.	MAF_INRAE=39.241;MAF_USDA=49.412
NC_035081.1	38464776	.	A	T	.	.	MAF_INRAE=39.873;MAF_USDA=48.235
NC_035081.1	38464884	.	T	A	.	.	MAF_INRAE=39.873;MAF_USDA=48.235
NC_035081.1	38464897	.	T	A	.	.	MAF_USDA=29.508
NC_035081.1	38464921	.	T	A	.	.	MAF_INRAE=5.833
NC_035081.1	38464965	.	T	C	.	.	MAF_INRAE=24.051
NC_035081.1	38464972	.	G	A	.	.	MAF_INRAE=45.57;MAF_USDA=27.059
NC_035081.1	38465110	.	G	A	.	.	MAF_INRAE=14.557;MAF_USDA=31.25
NC_035081.1	38465122	.	A	C	.	.	MAF_USDA=4.098
NC_035081.1	38465129	.	C	G	.	.	MAF_INRAE=40.506;MAF_USDA=48.824
NC_035081.1	38465132	.	T	A	.	.	MAF_INRAE=26.582;MAF_USDA=7.647
NC_035081.1	38465282	.	C	T	.	.	MAF_USDA=8.333
NC_035081.1	38465361	.	G	A	.	.	MAF_INRAE=14.167
NC_035081.1	38465426	.	C	A	.	.	MAF_INRAE=39.873;MAF_USDA=48.824
NC_035081.1	38465488	.	G	C	.	.	MAF_USDA=28.689
NC_035081.1	38465610	.	C	T	.	.	MAF_INRAE=15.19;MAF_USDA=19.048
NC_035081.1	38465876	.	G	T	.	.	MAF_INRAE=15.19;MAF_USDA=18.235
NC_035081.1	38466013	.	T	A	.	.	MAF_INRAE=18.354;MAF_USDA=16.667
NC_035081.1	38466014	.	T	A	.	.	MAF_INRAE=27.5
NC_035081.1	38466166	.	G	C	.	.	MAF_INRAE=18.987;MAF_USDA=5.882
NC_035081.1	38466199	.	G	A	.	.	MAF_USDA=7.059
NC_035081.1	38466204	.	T	C	.	.	MAF_INRAE=45.57;MAF_USDA=47.647
NC_035081.1	38466213	.	A	C	.	.	MAF_INRAE=17.722;MAF_USDA=28.824
NC_035081.1	38466266	.	C	A	.	.	MAF_USDA=6.471
NC_035081.1	38466323	.	C	T	.	.	MAF_USDA=12.5
NC_035081.1	38466365	.	T	C	.	.	MAF_USDA=16.471
NC_035081.1	38466414	.	G	A	.	.	MAF_USDA=14.118
NC_035081.1	38466426	.	T	G	.	.	MAF_USDA=18.75
NC_035081.1	38466455	.	A	G	.	.	MAF_INRAE=18.333;MAF_USDA=4.167
NC_035081.1	38466500	.	G	A	.	.	MAF_INRAE=26.316;MAF_USDA=36.471
NC_035081.1	38466537	.	T	A	.	.	MAF_USDA=3.279
NC_035081.1	38466612	.	T	C	.	.	MAF_INRAE=15.19;MAF_USDA=18.452
NC_035081.1	38466816	.	G	A	.	.	MAF_INRAE=37.975;MAF_USDA=17.059
NC_035081.1	38466841	.	T	C	.	.	MAF_INRAE=46.203;MAF_USDA=37.059
NC_035081.1	38466953	.	A	G	.	.	MAF_INRAE=26.582;MAF_USDA=15.294
NC_035081.1	38466956	.	T	A	.	.	MAF_INRAE=16.667;MAF_USDA=4.098
NC_035081.1	38467052	.	C	T	.	.	MAF_USDA=2.353
NC_035081.1	38467097	.	A	C	.	.	MAF_INRAE=28.333;MAF_USDA=7.059
NC_035081.1	38467133	.	A	T	.	.	MAF_USDA=3.279
NC_035081.1	38467154	.	G	T	.	.	MAF_INRAE=25.949;MAF_USDA=15.294
NC_035081.1	38467179	.	T	G	.	.	MAF_USDA=25.294
NC_035081.1	38467183	.	G	T	.	.	MAF_USDA=3.279
NC_035081.1	38467227	.	G	T	.	.	MAF_INRAE=7.595;MAF_USDA=13.529
NC_035081.1	38467246	.	T	G	.	.	MAF_INRAE=28.333;MAF_USDA=7.059
NC_035081.1	38467434	.	T	C	.	.	MAF_INRAE=5.0
NC_035081.1	38467456	.	C	T	.	.	MAF_INRAE=5.0
NC_035081.1	38467458	.	C	A	.	.	MAF_INRAE=3.333
NC_035081.1	38467459	.	C	T	.	.	MAF_INRAE=5.0
NC_035081.1	38467464	.	T	A	.	.	MAF_INRAE=4.167
NC_035081.1	38467466	.	G	C	.	.	MAF_INRAE=3.333
NC_035081.1	38467472	.	G	A	.	.	MAF_INRAE=3.333
NC_035081.1	38467473	.	C	A	.	.	MAF_INRAE=5.0
NC_035081.1	38467508	.	T	G	.	.	MAF_USDA=2.459
NC_035081.1	38467512	.	G	A	.	.	MAF_INRAE=2.5
NC_035081.1	38467541	.	C	A	.	.	MAF_INRAE=20.833;MAF_USDA=4.167
NC_035081.1	38467616	.	C	T	.	.	MAF_INRAE=7.5;MAF_USDA=15.06
NC_035081.1	38467643	.	G	A	.	.	MAF_INRAE=1.667
NC_035081.1	38467656	.	G	T	.	.	MAF_INRAE=1.667
NC_035081.1	38467666	.	A	G	.	.	MAF_INRAE=2.5
NC_035081.1	38467674	.	A	C	.	.	MAF_USDA=2.459
NC_035081.1	38467679	.	C	T	.	.	MAF_INRAE=3.333
NC_035081.1	38467682	.	G	T	.	.	MAF_INRAE=4.167
NC_035081.1	38467685	.	C	A	.	.	MAF_INRAE=3.333
NC_035081.1	38467688	.	A	G	.	.	MAF_INRAE=8.228;MAF_USDA=14.118
NC_035081.1	38467840	.	A	G	.	.	MAF_INRAE=39.873;MAF_USDA=20.0
NC_035081.1	38467854	.	A	C	.	.	MAF_INRAE=49.167;MAF_USDA=50.0
NC_035081.1	38467866	.	G	A	.	.	MAF_INRAE=7.595;MAF_USDA=14.118
NC_035081.1	38467877	.	G	A	.	.	MAF_INRAE=7.595;MAF_USDA=14.118
NC_035081.1	38467947	.	G	A	.	.	MAF_INRAE=15.19;MAF_USDA=15.882
NC_035081.1	38467948	.	C	T	.	.	MAF_INRAE=13.333;MAF_USDA=16.471
NC_035081.1	38467974	.	C	A	.	.	MAF_USDA=4.098
NC_035081.1	38467975	.	T	A	.	.	MAF_USDA=4.098
NC_035081.1	38468002	.	A	T	.	.	MAF_USDA=3.279
NC_035081.1	38468004	.	T	C	.	.	MAF_INRAE=7.595;MAF_USDA=14.286
NC_035081.1	38468007	.	C	T	.	.	MAF_INRAE=46.667
NC_035081.1	38468008	.	G	A	.	.	MAF_INRAE=6.667
NC_035081.1	38468027	.	T	C	.	.	MAF_INRAE=18.333;MAF_USDA=6.557
NC_035081.1	38468067	.	T	C	.	.	MAF_INRAE=5.833
NC_035081.1	38468190	.	G	A	.	.	MAF_INRAE=7.595;MAF_USDA=14.118
NC_035081.1	38468263	.	G	C	.	.	MAF_INRAE=18.333;MAF_USDA=4.918
NC_035081.1	38468360	.	G	T	.	.	MAF_INRAE=3.333;MAF_USDA=4.098
NC_035081.1	38468391	.	C	T	.	.	MAF_USDA=1.639
NC_035081.1	38468498	.	C	G	.	.	MAF_USDA=24.706
NC_035081.1	38468559	.	G	C	.	.	MAF_INRAE=1.667
NC_035081.1	38468563	.	G	T	.	.	MAF_INRAE=1.667
NC_035081.1	38468566	.	A	C	.	.	MAF_INRAE=1.667
NC_035081.1	38468639	.	T	G	.	.	MAF_INRAE=7.595;MAF_USDA=14.118
NC_035081.1	38468658	.	G	T	.	.	MAF_INRAE=15.19;MAF_USDA=18.235
NC_035081.1	38468696	.	C	T	.	.	MAF_INRAE=15.19;MAF_USDA=18.235
NC_035081.1	38468858	.	A	G	.	.	MAF_INRAE=39.241;MAF_USDA=48.235
NC_035081.1	38468938	.	T	G	.	.	MAF_INRAE=13.333;MAF_USDA=18.235
NC_035081.1	38469078	.	G	A	.	.	MAF_USDA=13.934
NC_035081.1	38469162	.	C	T	.	.	MAF_INRAE=5.0
NC_035081.1	38469182	.	C	T	.	.	MAF_INRAE=18.333;MAF_USDA=9.016
NC_035081.1	38469210	.	G	A	.	.	MAF_USDA=12.353
NC_035081.1	38469211	.	C	T	.	.	MAF_USDA=11.765
NC_035081.1	38469229	.	A	G	.	.	MAF_INRAE=3.333;MAF_USDA=4.098
NC_035081.1	38469275	.	A	T	.	.	MAF_INRAE=26.667;MAF_USDA=20.833
NC_035081.1	38469401	.	A	G	.	.	MAF_USDA=1.639
NC_035081.1	38469447	.	G	T	.	.	MAF_INRAE=6.962;MAF_USDA=14.118
NC_035081.1	38469448	.	A	G	.	.	MAF_INRAE=5.833;MAF_USDA=14.118
NC_035081.1	38469554	.	T	C	.	.	MAF_INRAE=18.333;MAF_USDA=4.098
NC_035081.1	38469570	.	A	G	.	.	MAF_INRAE=21.053;MAF_USDA=18.235
NC_035081.1	38469571	.	A	C	.	.	MAF_INRAE=7.595;MAF_USDA=14.118
NC_035081.1	38469574	.	T	G	.	.	MAF_INRAE=37.342;MAF_USDA=18.824
NC_035081.1	38469592	.	T	G	.	.	MAF_INRAE=7.595;MAF_USDA=13.529
NC_035081.1	38469626	.	T	G	.	.	MAF_INRAE=1.667;MAF_USDA=2.353
NC_035081.1	38469656	.	C	T	.	.	MAF_INRAE=5.833
NC_035081.1	38469675	.	G	A	.	.	MAF_INRAE=22.785;MAF_USDA=34.118
NC_035081.1	38469691	.	C	A	.	.	MAF_USDA=5.738
NC_035081.1	38469786	.	T	A	.	.	MAF_USDA=2.459
NC_035081.1	38469795	.	A	C	.	.	MAF_INRAE=39.241;MAF_USDA=48.235
NC_035081.1	38469816	.	C	A	.	.	MAF_INRAE=13.333
NC_035081.1	38469823	.	T	A	.	.	MAF_INRAE=13.333
NC_035081.1	38469868	.	C	G	.	.	MAF_USDA=1.639
NC_035081.1	38469916	.	C	T	.	.	MAF_INRAE=13.333
NC_035081.1	38470117	.	A	G	.	.	MAF_USDA=2.459
NC_035081.1	38470124	.	A	C	.	.	MAF_INRAE=7.595;MAF_USDA=14.706
NC_035081.1	38470156	.	T	A	.	.	MAF_USDA=3.279
NC_035081.1	38470207	.	C	T	.	.	MAF_INRAE=14.557;MAF_USDA=18.235
NC_035081.1	38470254	.	A	C	.	.	MAF_USDA=4.098
NC_035081.1	38470336	.	G	A	.	.	MAF_INRAE=14.557;MAF_USDA=18.235
NC_035081.1	38470344	.	G	A	.	.	MAF_USDA=4.098
NC_035081.1	38470400	.	C	T	.	.	MAF_INRAE=18.333;MAF_USDA=4.918
NC_035081.1	38470428	.	A	G	.	.	MAF_INRAE=5.833
NC_035081.1	38470436	.	G	C	.	.	MAF_INRAE=15.19;MAF_USDA=18.235
NC_035081.1	38470441	.	G	T	.	.	MAF_INRAE=15.19;MAF_USDA=18.235
NC_035081.1	38470465	.	A	G	.	.	MAF_INRAE=33.333;MAF_USDA=15.882
NC_035081.1	38470474	.	A	T	.	.	MAF_USDA=45.833
NC_035081.1	38470496	.	A	C	.	.	MAF_USDA=2.459
NC_035081.1	38470516	.	G	A	.	.	MAF_USDA=4.918
NC_035081.1	38470524	.	C	A	.	.	MAF_INRAE=15.19;MAF_USDA=18.824
NC_035081.1	38470556	.	G	T	.	.	MAF_INRAE=37.975;MAF_USDA=15.882
NC_035081.1	38470598	.	T	A	.	.	MAF_INRAE=15.19;MAF_USDA=18.235
NC_035081.1	38470628	.	A	T	.	.	MAF_INRAE=15.19;MAF_USDA=18.235
NC_035081.1	38470645	.	G	T	.	.	MAF_USDA=16.667
NC_035081.1	38470704	.	A	T	.	.	MAF_INRAE=17.5;MAF_USDA=6.557
NC_035081.1	38470705	.	T	A	.	.	MAF_INRAE=7.595;MAF_USDA=14.706
NC_035081.1	38470736	.	C	G	.	.	MAF_INRAE=15.19;MAF_USDA=18.824
NC_035081.1	38470742	.	G	C	.	.	MAF_USDA=3.279
NC_035081.1	38470783	.	C	T	.	.	MAF_INRAE=15.19;MAF_USDA=18.235
NC_035081.1	38470833	.	C	G	.	.	MAF_INRAE=22.785;MAF_USDA=32.353
NC_035081.1	38470847	.	G	T	.	.	MAF_INRAE=15.19;MAF_USDA=18.235
NC_035081.1	38470848	.	C	T	.	.	MAF_INRAE=29.167;MAF_USDA=7.647
NC_035081.1	38470870	.	A	C	.	.	MAF_INRAE=16.456;MAF_USDA=5.738
NC_035081.1	38470884	.	T	G	.	.	MAF_USDA=3.279
NC_035081.1	38470889	.	C	A	.	.	MAF_USDA=13.115
NC_035081.1	38470893	.	G	A	.	.	MAF_INRAE=15.19;MAF_USDA=17.647
NC_035081.1	38470924	.	G	T	.	.	MAF_INRAE=22.785;MAF_USDA=32.353
NC_035081.1	38470929	.	C	T	.	.	MAF_INRAE=15.19;MAF_USDA=18.235
NC_035081.1	38470952	.	A	G	.	.	MAF_INRAE=15.19;MAF_USDA=13.115
NC_035081.1	38470958	.	G	T	.	.	MAF_INRAE=7.595;MAF_USDA=13.115
NC_035081.1	38470964	.	C	A	.	.	MAF_INRAE=28.333
NC_035081.1	38470967	.	C	A	.	.	MAF_INRAE=21.053
NC_035081.1	38470989	.	A	G	.	.	MAF_INRAE=15.19;MAF_USDA=12.295
NC_035081.1	38471071	.	G	C	.	.	MAF_INRAE=7.595;MAF_USDA=6.25
NC_035081.1	38471151	.	C	T	.	.	MAF_INRAE=21.053;MAF_USDA=18.235
NC_035081.1	38471155	.	C	T	.	.	MAF_USDA=1.639
NC_035081.1	38471188	.	A	G	.	.	MAF_INRAE=15.19;MAF_USDA=18.824
NC_035081.1	38471192	.	C	A	.	.	MAF_INRAE=13.333;MAF_USDA=18.824
NC_035081.1	38471206	.	A	G	.	.	MAF_INRAE=14.557;MAF_USDA=18.824
NC_035081.1	38471280	.	C	A	.	.	MAF_INRAE=39.241;MAF_USDA=47.647
NC_035081.1	38471442	.	G	T	.	.	MAF_USDA=2.459
NC_035081.1	38471468	.	T	A	.	.	MAF_INRAE=14.557;MAF_USDA=17.059
NC_035081.1	38471592	.	A	G	.	.	MAF_INRAE=33.333;MAF_USDA=22.917
NC_035081.1	38471599	.	C	G	.	.	MAF_INRAE=6.329;MAF_USDA=27.083
NC_035081.1	38471639	.	C	T	.	.	MAF_USDA=16.463
NC_035081.1	38471640	.	G	A	.	.	MAF_INRAE=13.333
NC_035081.1	38471711	.	CAT	CAG	.	.	MAF_USDA=35.417
NC_035081.1	38472358	.	T	A	.	.	MAF_USDA=16.071
NC_035081.1	38472362	.	G	T	.	.	MAF_USDA=17.647
NC_035081.1	38472457	.	G	T	.	.	MAF_USDA=11.475
NC_035081.1	38472460	.	C	A	.	.	MAF_USDA=16.471
NC_035081.1	38472461	.	G	A	.	.	MAF_USDA=4.706
NC_035081.1	38472503	.	C	A	.	.	MAF_USDA=7.647
NC_035081.1	38472519	.	A	G	.	.	MAF_USDA=10.656
NC_035081.1	38472798	.	G	A	.	.	MAF_USDA=4.098
NC_035081.1	38472804	.	G	C	.	.	MAF_USDA=20.833
NC_035081.1	38472823	.	G	T	.	.	MAF_INRAE=6.962;MAF_USDA=8.235
NC_035081.1	38472853	.	C	T	.	.	MAF_USDA=13.095
NC_035081.1	38472859	.	T	C	.	.	MAF_INRAE=14.557;MAF_USDA=17.262
NC_035081.1	38472878	.	A	G	.	.	MAF_INRAE=15.19;MAF_USDA=17.857
NC_035081.1	38472887	.	A	G	.	.	MAF_INRAE=39.241;MAF_USDA=48.214
NC_035081.1	38472888	.	T	C	.	.	MAF_INRAE=18.333;MAF_USDA=16.667
NC_035081.1	38472937	.	C	A	.	.	MAF_USDA=15.0
NC_035081.1	38472943	.	G	C	.	.	MAF_INRAE=14.557;MAF_USDA=17.857
NC_035081.1	38472959	.	G	A	.	.	MAF_INRAE=28.333;MAF_USDA=19.048
NC_035081.1	38472999	.	A	G	.	.	MAF_USDA=1.667
NC_035081.1	38473027	.	C	G	.	.	MAF_USDA=14.167
NC_035081.1	38473041	.	C	T	.	.	MAF_INRAE=46.203;MAF_USDA=33.333
NC_035081.1	38473049	.	C	G	.	.	MAF_USDA=1.667
NC_035081.1	38473163	.	T	C	.	.	MAF_INRAE=13.924;MAF_USDA=16.471
NC_035081.1	38473166	.	T	C	.	.	MAF_INRAE=11.667;MAF_USDA=15.882
NC_035081.1	38473172	.	C	T	.	.	MAF_INRAE=12.658;MAF_USDA=17.647
NC_035081.1	38473179	.	C	T	.	.	MAF_USDA=3.279
NC_035081.1	38473246	.	G	A	.	.	MAF_USDA=13.559
NC_035081.1	38473300	.	G	A	.	.	MAF_USDA=12.941
NC_035081.1	38473332	.	G	A	.	.	MAF_USDA=1.639
NC_035081.1	38473369	.	T	G	.	.	MAF_INRAE=18.333;MAF_USDA=4.098
NC_035081.1	38473816	.	A	T	.	.	MAF_USDA=1.639
NC_035081.1	38473825	.	C	T	.	.	MAF_USDA=7.377
NC_035081.1	38473842	.	T	A	.	.	MAF_INRAE=15.19;MAF_USDA=17.647
NC_035081.1	38473844	.	C	T	.	.	MAF_USDA=11.475
NC_035081.1	38473861	.	A	G	.	.	MAF_INRAE=17.722;MAF_USDA=14.754
NC_035081.1	38473891	.	T	C	.	.	MAF_INRAE=15.789;MAF_USDA=9.836
NC_035081.1	38473910	.	C	T	.	.	MAF_USDA=1.639
NC_035081.1	38473946	.	C	T	.	.	MAF_INRAE=18.333;MAF_USDA=4.918
NC_035081.1	38474000	.	A	T	.	.	MAF_USDA=7.647
NC_035081.1	38474045	.	A	C	.	.	MAF_INRAE=15.19;MAF_USDA=18.235
NC_035081.1	38474116	.	G	A	.	.	MAF_USDA=5.738
NC_035081.1	38474126	.	C	T	.	.	MAF_INRAE=28.333;MAF_USDA=7.647
NC_035081.1	38474160	.	C	T	.	.	MAF_INRAE=44.304;MAF_USDA=33.529
NC_035081.1	38474182	.	C	A	.	.	MAF_INRAE=15.19;MAF_USDA=17.059
NC_035081.1	38474190	.	C	A	.	.	MAF_INRAE=2.5
NC_035081.1	38474206	.	G	A	.	.	MAF_INRAE=15.19;MAF_USDA=17.647
NC_035081.1	38474223	.	C	G	.	.	MAF_INRAE=37.975;MAF_USDA=15.882
NC_035081.1	38474262	.	C	T	.	.	MAF_USDA=3.279
NC_035081.1	38474331	.	T	C	.	.	MAF_USDA=4.098
NC_035081.1	38474332	.	C	T	.	.	MAF_USDA=4.098
NC_035081.1	38474388	.	G	A	.	.	MAF_INRAE=18.987;MAF_USDA=6.471
NC_035081.1	38474517	.	G	T	.	.	MAF_INRAE=44.937;MAF_USDA=32.941
NC_035081.1	38474613	.	G	C	.	.	MAF_INRAE=28.333;MAF_USDA=7.647
NC_035081.1	38474628	.	C	A	.	.	MAF_INRAE=18.333;MAF_USDA=4.918
NC_035081.1	38474673	.	A	C	.	.	MAF_INRAE=15.19;MAF_USDA=18.235
NC_035081.1	38474690	.	T	C	.	.	MAF_INRAE=15.19;MAF_USDA=18.235
NC_035081.1	38474705	.	A	G	.	.	MAF_USDA=9.836
NC_035081.1	38474764	.	C	T	.	.	MAF_INRAE=37.342;MAF_USDA=15.882
NC_035081.1	38474778	.	C	T	.	.	MAF_INRAE=45.57;MAF_USDA=33.529
NC_035081.1	38474812	.	T	G	.	.	MAF_INRAE=39.241;MAF_USDA=37.5
NC_035081.1	38474867	.	T	C	.	.	MAF_INRAE=37.975;MAF_USDA=15.882
NC_035081.1	38474903	.	C	G	.	.	MAF_USDA=2.459
NC_035081.1	38474937	.	C	T	.	.	MAF_USDA=1.639
NC_035081.1	38474952	.	G	C	.	.	MAF_USDA=1.639
NC_035081.1	38474992	.	C	T	.	.	MAF_INRAE=15.19;MAF_USDA=18.235
NC_035081.1	38475012	.	G	A	.	.	MAF_INRAE=18.333;MAF_USDA=5.738
NC_035081.1	38475223	.	C	A	.	.	MAF_USDA=1.639
NC_035081.1	38475230	.	T	C	.	.	MAF_USDA=1.639
NC_035081.1	38475306	.	T	C	.	.	MAF_USDA=2.459
NC_035081.1	38475362	.	G	A	.	.	MAF_INRAE=37.975;MAF_USDA=15.882
NC_035081.1	38475392	.	G	A	.	.	MAF_INRAE=37.975;MAF_USDA=15.882
NC_035081.1	38475466	.	T	A	.	.	MAF_USDA=1.765
NC_035081.1	38475606	.	T	A	.	.	MAF_USDA=4.098
NC_035081.1	38475689	.	G	A	.	.	MAF_INRAE=44.937;MAF_USDA=33.529
NC_035081.1	38475705	.	C	T	.	.	MAF_INRAE=15.19;MAF_USDA=18.824
NC_035081.1	38475743	.	G	A	.	.	MAF_USDA=4.098
NC_035081.1	38475788	.	C	A	.	.	MAF_USDA=5.738
NC_035081.1	38475851	.	T	A	.	.	MAF_INRAE=28.333;MAF_USDA=7.647
NC_035081.1	38475902	.	A	G	.	.	MAF_INRAE=45.57;MAF_USDA=32.353
NC_035081.1	38475986	.	T	C	.	.	MAF_INRAE=39.241;MAF_USDA=49.412
NC_035081.1	38476005	.	C	T	.	.	MAF_USDA=9.836
NC_035081.1	38476036	.	A	C	.	.	MAF_INRAE=44.937;MAF_USDA=32.353
NC_035081.1	38476084	.	T	A	.	.	MAF_USDA=2.083
NC_035081.1	38476085	.	A	T	.	.	MAF_USDA=22.917
NC_035081.1	38476086	.	A	T	.	.	MAF_USDA=20.833
NC_035081.1	38476088	.	T	A	.	.	MAF_INRAE=39.167;MAF_USDA=27.083
NC_035081.1	38476093	.	A	T	.	.	MAF_USDA=16.667
NC_035081.1	38476101	.	G	T	.	.	MAF_INRAE=44.937;MAF_USDA=21.951
NC_035081.1	38476108	.	A	C	.	.	MAF_USDA=1.639
NC_035081.1	38476206	.	C	T	.	.	MAF_INRAE=44.304;MAF_USDA=31.25
NC_035081.1	38476273	.	A	G	.	.	MAF_USDA=5.738
NC_035081.1	38476377	.	G	A	.	.	MAF_INRAE=38.333;MAF_USDA=29.167
NC_035081.1	38476414	.	G	A	.	.	MAF_INRAE=44.304;MAF_USDA=31.25
NC_035081.1	38476468	.	C	T	.	.	MAF_INRAE=7.595
NC_035081.1	38476492	.	G	T	.	.	MAF_INRAE=28.333;MAF_USDA=7.647
NC_035081.1	38476498	.	G	A	.	.	MAF_USDA=15.574
NC_035081.1	38476584	.	G	A	.	.	MAF_USDA=21.765
NC_035081.1	38476689	.	A	G	.	.	MAF_INRAE=39.873;MAF_USDA=47.647
NC_035081.1	38476703	.	T	A	.	.	MAF_INRAE=45.57;MAF_USDA=33.529
NC_035081.1	38476708	.	T	G	.	.	MAF_USDA=4.918
NC_035081.1	38476709	.	A	G	.	.	MAF_USDA=4.918
NC_035081.1	38476731	.	A	C	.	.	MAF_USDA=3.279
NC_035081.1	38476776	.	T	A	.	.	MAF_INRAE=39.241;MAF_USDA=47.647
NC_035081.1	38476873	.	G	T	.	.	MAF_USDA=2.459
NC_035081.1	38476904	.	A	T	.	.	MAF_INRAE=39.241;MAF_USDA=48.235
NC_035081.1	38476942	.	G	T	.	.	MAF_INRAE=15.19;MAF_USDA=18.235
NC_035081.1	38476950	.	A	G	.	.	MAF_USDA=4.918
NC_035081.1	38477031	.	A	T	.	.	MAF_INRAE=7.595;MAF_USDA=13.529
NC_035081.1	38477076	.	C	T	.	.	MAF_INRAE=44.937;MAF_USDA=34.118
NC_035081.1	38477208	.	A	G	.	.	MAF_USDA=2.459
NC_035081.1	38477248	.	A	T	.	.	MAF_INRAE=12.025;MAF_USDA=27.083
NC_035081.1	38477250	.	A	G	.	.	MAF_INRAE=10.0;MAF_USDA=29.167
NC_035081.1	38477255	.	G	A	.	.	MAF_INRAE=12.025;MAF_USDA=31.25
NC_035081.1	38477260	.	A	G	.	.	MAF_INRAE=10.833;MAF_USDA=29.167
NC_035081.1	38477266	.	A	G	.	.	MAF_INRAE=46.203;MAF_USDA=30.588
NC_035081.1	38477296	.	A	G	.	.	MAF_USDA=10.0
NC_035081.1	38477423	.	C	T	.	.	MAF_USDA=3.279
NC_035081.1	38477548	.	G	A	.	.	MAF_USDA=9.836
NC_035081.1	38477572	.	C	T	.	.	MAF_USDA=11.765
NC_035081.1	38477679	.	C	G	.	.	MAF_USDA=16.667
NC_035081.1	38477848	.	C	T	.	.	MAF_INRAE=15.19;MAF_USDA=18.235
NC_035081.1	38477878	.	T	C	.	.	MAF_USDA=13.115
NC_035081.1	38477921	.	T	A	.	.	MAF_USDA=11.475
NC_035081.1	38478042	.	T	G	.	.	MAF_USDA=12.353
NC_035081.1	38478081	.	G	T	.	.	MAF_USDA=16.667
NC_035081.1	38478092	.	T	G	.	.	MAF_USDA=11.765
NC_035081.1	38478416	.	C	A	.	.	MAF_USDA=9.836
NC_035081.1	38478455	.	C	T	.	.	MAF_USDA=3.279
NC_035081.1	38478485	.	A	T	.	.	MAF_INRAE=15.19;MAF_USDA=18.235
NC_035081.1	38478512	.	C	T	.	.	MAF_USDA=12.353
NC_035081.1	38478665	.	C	A	.	.	MAF_USDA=2.459
NC_035081.1	38478705	.	C	T	.	.	MAF_INRAE=18.333;MAF_USDA=4.918
NC_035081.1	38478929	.	A	T	.	.	MAF_USDA=16.667
NC_035081.1	38478930	.	A	T	.	.	MAF_USDA=16.667
NC_035081.1	38478965	.	C	A	.	.	MAF_INRAE=15.19;MAF_USDA=18.235
NC_035081.1	38478971	.	C	G	.	.	MAF_USDA=11.475
NC_035081.1	38479001	.	G	T	.	.	MAF_INRAE=39.241;MAF_USDA=48.824
NC_035081.1	38479068	.	T	A	.	.	MAF_INRAE=25.316;MAF_USDA=8.824
NC_035081.1	38479088	.	C	G	.	.	MAF_USDA=3.279
NC_035081.1	38479181	.	C	T	.	.	MAF_USDA=11.475
NC_035081.1	38479217	.	C	A	.	.	MAF_INRAE=16.456;MAF_USDA=4.918
NC_035081.1	38479224	.	C	T	.	.	MAF_INRAE=1.667;MAF_USDA=2.083
NC_035081.1	38479341	.	C	T	.	.	MAF_USDA=16.667
NC_035081.1	38479418	.	C	A	.	.	MAF_USDA=8.197
NC_035081.1	38479454	.	G	A	.	.	MAF_INRAE=39.873;MAF_USDA=48.824
NC_035081.1	38479494	.	C	A	.	.	MAF_USDA=5.738
NC_035081.1	38479536	.	T	A	.	.	MAF_INRAE=18.333;MAF_USDA=5.738
NC_035081.1	38479542	.	C	T	.	.	MAF_INRAE=39.873;MAF_USDA=47.647
NC_035081.1	38479621	.	A	T	.	.	MAF_USDA=1.639
NC_035081.1	38479693	.	C	G	.	.	MAF_INRAE=39.241;MAF_USDA=49.412
NC_035081.1	38479702	.	A	G	.	.	MAF_USDA=1.639
NC_035081.1	38479705	.	G	A	.	.	MAF_USDA=1.639
NC_035081.1	38479809	.	C	T	.	.	MAF_USDA=1.639
NC_035081.1	38480123	.	A	G	.	.	MAF_USDA=2.459
NC_035081.1	38480198	.	G	T	.	.	MAF_USDA=11.475
NC_035081.1	38480207	.	G	T	.	.	MAF_USDA=11.475
NC_035081.1	38480222	.	A	T	.	.	MAF_INRAE=6.667;MAF_USDA=16.667
NC_035081.1	38480233	.	T	G	.	.	MAF_INRAE=18.333;MAF_USDA=12.295
NC_035081.1	38480314	.	G	T	.	.	MAF_USDA=11.765
NC_035081.1	38480460	.	C	T	.	.	MAF_INRAE=13.333;MAF_USDA=2.459
NC_035081.1	38480517	.	T	C	.	.	MAF_INRAE=39.241;MAF_USDA=48.824
NC_035081.1	38480548	.	G	C	.	.	MAF_INRAE=27.5;MAF_USDA=7.647
NC_035081.1	38480569	.	G	C	.	.	MAF_USDA=4.098
NC_035081.1	38480617	.	C	T	.	.	MAF_INRAE=39.241;MAF_USDA=35.882
NC_035081.1	38480674	.	C	T	.	.	MAF_INRAE=18.333;MAF_USDA=27.049
NC_035081.1	38480677	.	C	T	.	.	MAF_INRAE=28.333;MAF_USDA=7.647
NC_035081.1	38480713	.	G	A	.	.	MAF_USDA=1.639
NC_035081.1	38480723	.	A	C	.	.	MAF_INRAE=25.316;MAF_USDA=16.471
NC_035081.1	38480913	.	C	T	.	.	MAF_USDA=1.639
NC_035081.1	38481055	.	T	C	.	.	MAF_INRAE=39.167;MAF_USDA=48.824
NC_035081.1	38481128	.	A	C	.	.	MAF_USDA=12.941
NC_035081.1	38481200	.	A	G	.	.	MAF_INRAE=39.167;MAF_USDA=36.31
NC_035081.1	38481205	.	A	T	.	.	MAF_INRAE=39.167;MAF_USDA=48.214
NC_035081.1	38481250	.	C	T	.	.	MAF_USDA=4.918
NC_035081.1	38481279	.	A	G	.	.	MAF_INRAE=39.167;MAF_USDA=48.824
NC_035081.1	38481316	.	T	A	.	.	MAF_INRAE=39.167;MAF_USDA=45.882
NC_035081.1	38481411	.	A	C	.	.	MAF_USDA=50.0
NC_035081.1	38481416	.	T	C	.	.	MAF_USDA=15.882
NC_035081.1	38481509	.	C	T	.	.	MAF_INRAE=18.333;MAF_USDA=26.23
NC_035081.1	38481517	.	T	C	.	.	MAF_INRAE=18.333;MAF_USDA=35.882
NC_035081.1	38481550	.	G	A	.	.	MAF_INRAE=15.19;MAF_USDA=31.25
NC_035081.1	38481664	.	G	T	.	.	MAF_USDA=4.918
NC_035081.1	38481769	.	G	C	.	.	MAF_USDA=12.295
NC_035081.1	38481779	.	G	A	.	.	MAF_USDA=1.639
NC_035081.1	38481781	.	T	G	.	.	MAF_USDA=12.295
NC_035081.1	38481816	.	C	A	.	.	MAF_USDA=12.353
NC_035081.1	38481832	.	A	G	.	.	MAF_INRAE=2.5;MAF_USDA=7.377
NC_035081.1	38481898	.	G	A	.	.	MAF_USDA=2.459
NC_035081.1	38481917	.	C	A	.	.	MAF_INRAE=28.333;MAF_USDA=8.235
NC_035081.1	38481987	.	C	A	.	.	MAF_INRAE=3.333;MAF_USDA=4.098
NC_035081.1	38482010	.	T	A	.	.	MAF_INRAE=39.873;MAF_USDA=48.824
NC_035081.1	38482026	.	A	G	.	.	MAF_USDA=12.941
NC_035081.1	38482141	.	T	A	.	.	MAF_USDA=3.279
NC_035081.1	38482211	.	A	G	.	.	MAF_USDA=27.049
NC_035081.1	38482229	.	C	T	.	.	MAF_USDA=50.0
NC_035081.1	38482942	.	G	T	.	.	MAF_USDA=39.583
NC_035081.1	38483082	.	C	G	.	.	MAF_USDA=26.087
NC_035081.1	38483193	.	G	T	.	.	MAF_USDA=5.0
NC_035081.1	38483288	.	G	A	.	.	MAF_INRAE=19.167;MAF_USDA=4.918
NC_035081.1	38483317	.	C	T	.	.	MAF_USDA=1.639
NC_035081.1	38483326	.	G	T	.	.	MAF_INRAE=39.873;MAF_USDA=48.235
NC_035081.1	38483385	.	T	C	.	.	MAF_INRAE=38.608;MAF_USDA=48.824
NC_035081.1	38483419	.	T	C	.	.	MAF_INRAE=15.19;MAF_USDA=18.235
NC_035081.1	38483421	.	G	A	.	.	MAF_INRAE=47.5;MAF_USDA=48.235
NC_035081.1	38483446	.	G	A	.	.	MAF_USDA=1.639
NC_035081.1	38483499	.	T	C	.	.	MAF_INRAE=28.333;MAF_USDA=7.647
NC_035081.1	38483646	.	G	A	.	.	MAF_INRAE=39.873;MAF_USDA=35.294
NC_035081.1	38483711	.	T	A	.	.	MAF_USDA=4.098
NC_035081.1	38483761	.	C	A	.	.	MAF_USDA=9.016
NC_035081.1	38483762	.	A	C	.	.	MAF_USDA=9.016
NC_035081.1	38483782	.	A	G	.	.	MAF_INRAE=25.316;MAF_USDA=15.882
NC_035081.1	38483891	.	G	A	.	.	MAF_USDA=1.639
NC_035081.1	38483895	.	G	A	.	.	MAF_INRAE=39.241;MAF_USDA=48.824
NC_035081.1	38484048	.	G	T	.	.	MAF_USDA=4.167
NC_035081.1	38484169	.	T	C	.	.	MAF_INRAE=39.241;MAF_USDA=39.583
NC_035081.1	38484186	.	C	T	.	.	MAF_INRAE=29.167;MAF_USDA=5.357
NC_035081.1	38484232	.	C	T	.	.	MAF_INRAE=15.19;MAF_USDA=18.235
NC_035081.1	38484308	.	C	G	.	.	MAF_USDA=4.918
NC_035081.1	38484338	.	T	C	.	.	MAF_USDA=3.279
NC_035081.1	38484355	.	T	G	.	.	MAF_USDA=10.656
NC_035081.1	38484356	.	G	T	.	.	MAF_USDA=10.656
NC_035081.1	38484363	.	C	T	.	.	MAF_INRAE=16.456;MAF_USDA=19.412
NC_035081.1	38484403	.	G	A	.	.	MAF_INRAE=39.241;MAF_USDA=48.235
NC_035081.1	38484524	.	A	C	.	.	MAF_USDA=4.098
NC_035081.1	38484570	.	G	A	.	.	MAF_INRAE=28.333;MAF_USDA=7.059
NC_035081.1	38484780	.	G	A	.	.	MAF_INRAE=28.333;MAF_USDA=7.647
NC_035081.1	38484875	.	T	G	.	.	MAF_USDA=2.459
NC_035081.1	38484910	.	A	G	.	.	MAF_USDA=13.529
NC_035081.1	38485066	.	G	T	.	.	MAF_USDA=2.459
NC_035081.1	38485150	.	T	G	.	.	MAF_INRAE=39.873;MAF_USDA=48.235
NC_035081.1	38485197	.	G	T	.	.	MAF_USDA=4.098
NC_035081.1	38485252	.	G	A	.	.	MAF_INRAE=25.316;MAF_USDA=15.294
NC_035081.1	38485348	.	G	A	.	.	MAF_INRAE=15.789
NC_035081.1	38485423	.	T	C	.	.	MAF_INRAE=15.789
NC_035081.1	38485443	.	A	C	.	.	MAF_USDA=11.475
NC_035081.1	38485447	.	T	G	.	.	MAF_INRAE=25.316;MAF_USDA=14.706
NC_035081.1	38485521	.	G	A	.	.	MAF_USDA=13.529
NC_035081.1	38485567	.	G	C	.	.	MAF_USDA=4.918
NC_035081.1	38485638	.	C	A	.	.	MAF_USDA=5.738
NC_035081.1	38485694	.	C	G	.	.	MAF_USDA=14.583
NC_035081.1	38485713	.	C	T	.	.	MAF_INRAE=25.316;MAF_USDA=14.118
NC_035081.1	38485729	.	A	G	.	.	MAF_INRAE=39.241;MAF_USDA=34.706
NC_035081.1	38485751	.	C	A	.	.	MAF_INRAE=18.333;MAF_USDA=22.131
NC_035081.1	38485795	.	T	G	.	.	MAF_INRAE=25.316;MAF_USDA=14.706
NC_035081.1	38485847	.	A	G	.	.	MAF_USDA=4.098
NC_035081.1	38485850	.	G	T	.	.	MAF_USDA=1.639
NC_035081.1	38485873	.	T	C	.	.	MAF_USDA=1.639
NC_035081.1	38485890	.	G	T	.	.	MAF_INRAE=41.139;MAF_USDA=48.824
NC_035081.1	38485909	.	G	A	.	.	MAF_USDA=1.639
NC_035081.1	38485978	.	G	A	.	.	MAF_USDA=3.279
NC_035081.1	38487358	.	A	C	.	.	MAF_INRAE=27.5;MAF_USDA=14.583
NC_035081.1	38487390	.	A	G	.	.	MAF_USDA=20.833
NC_035081.1	38487431	.	G	C	.	.	MAF_INRAE=20.0
NC_035081.1	38487438	.	T	C	.	.	MAF_USDA=3.279
NC_035081.1	38487505	.	C	T	.	.	MAF_INRAE=22.5
NC_035081.1	38487509	.	T	G	.	.	MAF_INRAE=29.167;MAF_USDA=16.471
NC_035081.1	38487530	.	T	C	.	.	MAF_INRAE=5.833;MAF_USDA=5.952
NC_035081.1	38487550	.	A	G	.	.	MAF_INRAE=15.789
NC_035081.1	38487555	.	T	A	.	.	MAF_INRAE=5.0;MAF_USDA=6.25
NC_035081.1	38487595	.	A	C	.	.	MAF_INRAE=18.421
NC_035081.1	38487600	.	G	A	.	.	MAF_INRAE=18.421
NC_035081.1	38487601	.	T	A	.	.	MAF_USDA=7.059
NC_035081.1	38487619	.	G	T	.	.	MAF_USDA=10.0
NC_035081.1	38487653	.	A	G	.	.	MAF_INRAE=32.5;MAF_USDA=20.0
NC_035081.1	38487654	.	A	G	.	.	MAF_USDA=3.279
NC_035081.1	38487723	.	A	G	.	.	MAF_INRAE=49.167;MAF_USDA=49.412
NC_035081.1	38487745	.	T	C	.	.	MAF_USDA=8.197
NC_035081.1	38488050	.	C	A	.	.	MAF_USDA=23.77
NC_035081.1	38488065	.	G	A	.	.	MAF_USDA=4.918
NC_035081.1	38488102	.	A	T	.	.	MAF_INRAE=39.873;MAF_USDA=47.647
NC_035081.1	38488277	.	C	A	.	.	MAF_USDA=1.639
NC_035081.1	38488312	.	C	T	.	.	MAF_INRAE=18.333;MAF_USDA=34.706
NC_035081.1	38488383	.	G	A	.	.	MAF_USDA=4.098
NC_035081.1	38488531	.	T	G	.	.	MAF_INRAE=38.608;MAF_USDA=48.824
NC_035081.1	38488571	.	A	C	.	.	MAF_INRAE=18.987;MAF_USDA=6.471
NC_035081.1	38488580	.	A	C	.	.	MAF_INRAE=39.241;MAF_USDA=48.824
NC_035081.1	38488632	.	A	C	.	.	MAF_USDA=1.639
NC_035081.1	38488654	.	G	A	.	.	MAF_USDA=10.656
NC_035081.1	38488688	.	G	T	.	.	MAF_USDA=4.098
NC_035081.1	38488732	.	G	A	.	.	MAF_INRAE=15.823;MAF_USDA=18.235
NC_035081.1	38488773	.	G	A	.	.	MAF_USDA=12.295
NC_035081.1	38488814	.	C	T	.	.	MAF_USDA=2.459
NC_035081.1	38488836	.	A	C	.	.	MAF_USDA=9.412
NC_035081.1	38488839	.	G	A	.	.	MAF_USDA=9.016
NC_035081.1	38488876	.	A	T	.	.	MAF_INRAE=41.772;MAF_USDA=44.118
NC_035081.1	38488921	.	C	T	.	.	MAF_USDA=4.098
NC_035081.1	38489003	.	G	C	.	.	MAF_INRAE=39.241;MAF_USDA=48.235
NC_035081.1	38489076	.	G	C	.	.	MAF_USDA=4.098
NC_035081.1	38489097	.	G	T	.	.	MAF_USDA=1.639
NC_035081.1	38489108	.	T	C	.	.	MAF_INRAE=39.241;MAF_USDA=48.235
NC_035081.1	38489132	.	G	T	.	.	MAF_USDA=11.905
NC_035081.1	38489178	.	G	A	.	.	MAF_USDA=4.167
NC_035081.1	38489212	.	C	T	.	.	MAF_USDA=3.279
NC_035081.1	38489214	.	G	A	.	.	MAF_USDA=1.639
NC_035081.1	38489282	.	G	A	.	.	MAF_INRAE=39.873;MAF_USDA=48.235
NC_035081.1	38489298	.	G	A	.	.	MAF_USDA=2.459
NC_035081.1	38489359	.	C	G	.	.	MAF_USDA=4.098
NC_035081.1	38489427	.	C	T	.	.	MAF_USDA=3.279
NC_035081.1	38489603	.	C	T	.	.	MAF_INRAE=17.5;MAF_USDA=4.918
NC_035081.1	38489660	.	A	C	.	.	MAF_INRAE=39.873;MAF_USDA=48.235
NC_035081.1	38489688	.	A	G	.	.	MAF_USDA=4.918
NC_035081.1	38489821	.	G	T	.	.	MAF_INRAE=13.333
NC_035081.1	38490035	.	G	T	.	.	MAF_USDA=4.098
NC_035081.1	38490040	.	C	T	.	.	MAF_USDA=4.098
NC_035081.1	38490086	.	G	A	.	.	MAF_INRAE=17.722;MAF_USDA=7.143
NC_035081.1	38490165	.	A	G	.	.	MAF_INRAE=38.608;MAF_USDA=47.541
NC_035081.1	38490206	.	A	C	.	.	MAF_INRAE=39.873
NC_035081.1	38490240	.	G	T	.	.	MAF_USDA=4.918
NC_035081.1	38490247	.	G	T	.	.	MAF_USDA=4.098
NC_035081.1	38490303	.	T	A	.	.	MAF_INRAE=39.241;MAF_USDA=48.235
NC_035081.1	38490321	.	A	G	.	.	MAF_USDA=4.918
NC_035081.1	38490389	.	A	T	.	.	MAF_INRAE=39.241;MAF_USDA=48.81
NC_035081.1	38490390	.	T	A	.	.	MAF_INRAE=46.667;MAF_USDA=48.81
NC_035081.1	38490428	.	T	A	.	.	MAF_INRAE=38.608;MAF_USDA=49.412
NC_035081.1	38490520	.	C	T	.	.	MAF_USDA=7.059
NC_035081.1	38490613	.	T	A	.	.	MAF_INRAE=18.333;MAF_USDA=20.492
NC_035081.1	38490642	.	C	T	.	.	MAF_INRAE=18.333;MAF_USDA=18.852
NC_035081.1	38490674	.	G	T	.	.	MAF_USDA=10.588
NC_035081.1	38490689	.	A	C	.	.	MAF_USDA=4.098
NC_035081.1	38490727	.	C	G	.	.	MAF_INRAE=18.333;MAF_USDA=17.213
NC_035081.1	38490751	.	A	G	.	.	MAF_INRAE=17.5;MAF_USDA=9.016
NC_035081.1	38490772	.	G	A	.	.	MAF_INRAE=39.241;MAF_USDA=49.412
NC_035081.1	38490817	.	C	T	.	.	MAF_USDA=2.459
NC_035081.1	38490825	.	C	T	.	.	MAF_INRAE=39.241;MAF_USDA=48.235
NC_035081.1	38490915	.	G	T	.	.	MAF_USDA=10.656
NC_035081.1	38490940	.	T	C	.	.	MAF_USDA=16.667
NC_035081.1	38491005	.	C	G	.	.	MAF_USDA=22.917
NC_035081.1	38491145	.	T	A	.	.	MAF_INRAE=2.5
NC_035081.1	38491228	.	T	G	.	.	MAF_USDA=14.583
NC_035081.1	38491234	.	A	T	.	.	MAF_USDA=14.583
NC_035081.1	38491342	.	G	A	.	.	MAF_USDA=3.279
NC_035081.1	38491365	.	A	G	.	.	MAF_USDA=9.412
NC_035081.1	38491373	.	C	T	.	.	MAF_USDA=1.639
NC_035081.1	38491479	.	A	G	.	.	MAF_INRAE=25.316;MAF_USDA=15.882
NC_035081.1	38491484	.	A	T	.	.	MAF_INRAE=18.333;MAF_USDA=5.738
NC_035081.1	38491557	.	C	G	.	.	MAF_USDA=14.118
NC_035081.1	38491565	.	A	C	.	.	MAF_INRAE=39.873;MAF_USDA=45.882
NC_035081.1	38491600	.	G	A	.	.	MAF_INRAE=19.167;MAF_USDA=4.918
NC_035081.1	38491615	.	C	T	.	.	MAF_INRAE=39.241;MAF_USDA=44.706
NC_035081.1	38491677	.	G	C	.	.	MAF_USDA=24.706
NC_035081.1	38491882	.	G	A	.	.	MAF_INRAE=40.506;MAF_USDA=47.647
NC_035081.1	38491897	.	G	A	.	.	MAF_INRAE=15.789
NC_035081.1	38491929	.	C	G	.	.	MAF_INRAE=43.038;MAF_USDA=43.529
NC_035081.1	38492012	.	T	A	.	.	MAF_USDA=2.459
NC_035081.1	38492064	.	A	G	.	.	MAF_USDA=3.279
NC_035081.1	38492077	.	C	A	.	.	MAF_USDA=2.459
NC_035081.1	38492078	.	T	C	.	.	MAF_USDA=2.459
NC_035081.1	38492087	.	C	T	.	.	MAF_USDA=2.459
NC_035081.1	38492135	.	C	A	.	.	MAF_INRAE=8.861
NC_035081.1	38492156	.	C	T	.	.	MAF_USDA=4.098
NC_035081.1	38492500	.	T	A	.	.	MAF_USDA=1.639
NC_035081.1	38492511	.	A	T	.	.	MAF_USDA=47.647
NC_035081.1	38492520	.	T	C	.	.	MAF_USDA=45.238
NC_035081.1	38492592	.	A	C	.	.	MAF_INRAE=8.228
NC_035081.1	38492678	.	T	C	.	.	MAF_INRAE=47.5;MAF_USDA=46.471
NC_035081.1	38492732	.	G	A	.	.	MAF_INRAE=40.506;MAF_USDA=37.647
NC_035081.1	38492762	.	T	C	.	.	MAF_INRAE=2.5
NC_035081.1	38492767	.	A	T	.	.	MAF_INRAE=48.333;MAF_USDA=49.412
NC_035081.1	38492782	.	G	A	.	.	MAF_USDA=1.639
NC_035081.1	38492786	.	T	A	.	.	MAF_USDA=1.639
NC_035081.1	38492839	.	C	T	.	.	MAF_INRAE=2.5
NC_035081.1	38492869	.	G	A	.	.	MAF_USDA=1.639
NC_035081.1	38492897	.	A	G	.	.	MAF_INRAE=5.0;MAF_USDA=4.918
NC_035081.1	38493013	.	C	T	.	.	MAF_INRAE=15.789
NC_035081.1	38493022	.	G	T	.	.	MAF_USDA=2.5
NC_035081.1	38493026	.	C	G	.	.	MAF_USDA=1.667
NC_035081.1	38493078	.	G	A	.	.	MAF_INRAE=38.608;MAF_USDA=36.31
NC_035081.1	38493219	.	T	C	.	.	MAF_INRAE=13.333
NC_035081.1	38493224	.	T	C	.	.	MAF_INRAE=13.333;MAF_USDA=4.167
NC_035081.1	38493250	.	C	T	.	.	MAF_INRAE=39.241;MAF_USDA=48.235
NC_035081.1	38493269	.	T	C	.	.	MAF_INRAE=38.608;MAF_USDA=47.647
NC_035081.1	38493328	.	T	C	.	.	MAF_INRAE=5.833;MAF_USDA=3.279
NC_035081.1	38493355	.	A	G	.	.	MAF_INRAE=39.241;MAF_USDA=35.882
NC_035081.1	38493468	.	G	A	.	.	MAF_INRAE=5.833;MAF_USDA=5.738
NC_035081.1	38493486	.	C	A	.	.	MAF_INRAE=15.789;MAF_USDA=48.824
NC_035081.1	38493580	.	A	T	.	.	MAF_USDA=2.976
NC_035081.1	38493617	.	A	T	.	.	MAF_INRAE=15.823;MAF_USDA=14.754
NC_035081.1	38493634	.	G	T	.	.	MAF_USDA=1.639
NC_035081.1	38493654	.	T	C	.	.	MAF_USDA=2.941
NC_035081.1	38493659	.	A	C	.	.	MAF_INRAE=5.0;MAF_USDA=4.918
NC_035081.1	38493676	.	G	A	.	.	MAF_USDA=5.294
NC_035081.1	38493677	.	G	A	.	.	MAF_USDA=2.941
NC_035081.1	38493689	.	T	C	.	.	MAF_USDA=1.639
NC_035081.1	38493712	.	G	T	.	.	MAF_INRAE=15.789
NC_035081.1	38493745	.	C	A	.	.	MAF_USDA=4.167
NC_035081.1	38493953	.	G	A	.	.	MAF_USDA=2.459
NC_035081.1	38494175	.	T	G	.	.	MAF_INRAE=49.367;MAF_USDA=47.647
NC_035081.1	38494214	.	G	A	.	.	MAF_INRAE=13.333
NC_035081.1	38494250	.	C	T	.	.	MAF_USDA=1.639
NC_035081.1	38494333	.	G	A	.	.	MAF_USDA=3.279
NC_035081.1	38494389	.	G	C	.	.	MAF_USDA=3.279
NC_035081.1	38494539	.	A	T	.	.	MAF_INRAE=39.241;MAF_USDA=47.059
NC_035081.1	38494595	.	G	A	.	.	MAF_INRAE=39.873
NC_035081.1	38494783	.	G	A	.	.	MAF_USDA=1.639
NC_035081.1	38494818	.	C	T	.	.	MAF_USDA=2.459
NC_035081.1	38494899	.	C	A	.	.	MAF_INRAE=7.595;MAF_USDA=2.459
NC_035081.1	38494927	.	G	A	.	.	MAF_INRAE=39.873;MAF_USDA=48.235
NC_035081.1	38494976	.	C	T	.	.	MAF_USDA=3.279
NC_035081.1	38495005	.	C	T	.	.	MAF_USDA=3.279
NC_035081.1	38495063	.	G	A	.	.	MAF_INRAE=18.987;MAF_USDA=12.941
NC_035081.1	38495081	.	G	A	.	.	MAF_INRAE=7.595;MAF_USDA=5.738
NC_035081.1	38495098	.	G	A	.	.	MAF_INRAE=39.241;MAF_USDA=45.882
NC_035081.1	38495103	.	G	T	.	.	MAF_USDA=1.639
NC_035081.1	38495130	.	A	C	.	.	MAF_INRAE=39.241;MAF_USDA=48.824
NC_035081.1	38495172	.	C	T	.	.	MAF_INRAE=39.241;MAF_USDA=47.647
NC_035081.1	38495173	.	G	A	.	.	MAF_INRAE=46.667;MAF_USDA=47.647
NC_035081.1	38495177	.	T	A	.	.	MAF_USDA=2.459
NC_035081.1	38495208	.	T	C	.	.	MAF_INRAE=39.241;MAF_USDA=49.412
NC_035081.1	38495295	.	C	T	.	.	MAF_USDA=6.25
NC_035081.1	38495296	.	A	T	.	.	MAF_USDA=6.25
NC_035081.1	38495389	.	C	A	.	.	MAF_INRAE=15.19;MAF_USDA=18.235
NC_035081.1	38495456	.	T	C	.	.	MAF_USDA=2.459
NC_035081.1	38495519	.	C	T	.	.	MAF_USDA=3.279
NC_035081.1	38495597	.	C	T	.	.	MAF_USDA=1.639
NC_035081.1	38495623	.	G	T	.	.	MAF_INRAE=15.19;MAF_USDA=23.529
NC_035081.1	38495634	.	T	C	.	.	MAF_USDA=3.279
NC_035081.1	38495648	.	A	G	.	.	MAF_USDA=9.836
NC_035081.1	38495669	.	A	G	.	.	MAF_INRAE=39.241;MAF_USDA=49.412
NC_035081.1	38495699	.	C	T	.	.	MAF_USDA=18.852
NC_035081.1	38495733	.	C	T	.	.	MAF_INRAE=15.789
NC_035081.1	38495752	.	C	T	.	.	MAF_USDA=16.667
NC_035081.1	38495763	.	G	C	.	.	MAF_INRAE=41.667;MAF_USDA=12.941
NC_035081.1	38495767	.	C	T	.	.	MAF_INRAE=41.667;MAF_USDA=14.118
NC_035081.1	38495795	.	G	A	.	.	MAF_INRAE=15.19;MAF_USDA=20.0
NC_035081.1	38495837	.	G	A	.	.	MAF_INRAE=13.333
NC_035081.1	38495849	.	A	G	.	.	MAF_USDA=14.754
NC_035081.1	38495970	.	C	T	.	.	MAF_USDA=20.833
NC_035081.1	38496099	.	G	A	.	.	MAF_USDA=4.167
NC_035081.1	38496266	.	G	A	.	.	MAF_USDA=3.333
NC_035081.1	38496327	.	T	G	.	.	MAF_USDA=2.542
NC_035081.1	38496380	.	T	G	.	.	MAF_USDA=1.639
NC_035081.1	38496401	.	G	C	.	.	MAF_USDA=3.279
NC_035081.1	38496587	.	G	T	.	.	MAF_INRAE=10.833
NC_035081.1	38496611	.	G	A	.	.	MAF_USDA=25.882
NC_035081.1	38496644	.	G	T	.	.	MAF_USDA=17.647
NC_035081.1	38496658	.	C	T	.	.	MAF_INRAE=46.203;MAF_USDA=25.294
NC_035081.1	38496663	.	C	T	.	.	MAF_USDA=2.459
NC_035081.1	38496927	.	T	C	.	.	MAF_USDA=5.294
NC_035081.1	38497113	.	A	C	.	.	MAF_USDA=7.647
NC_035081.1	38497155	.	A	G	.	.	MAF_USDA=35.246
NC_035081.1	38497199	.	A	G	.	.	MAF_INRAE=15.789
NC_035081.1	38497280	.	C	G	.	.	MAF_USDA=1.639
NC_035081.1	38497630	.	G	A	.	.	MAF_USDA=1.639
NC_035081.1	38497810	.	A	G	.	.	MAF_INRAE=14.557;MAF_USDA=25.882
NC_035081.1	38497917	.	G	A	.	.	MAF_INRAE=15.19;MAF_USDA=26.471
NC_035081.1	38497999	.	C	A	.	.	MAF_INRAE=13.333;MAF_USDA=10.0
NC_035081.1	38498021	.	C	A	.	.	MAF_INRAE=28.333;MAF_USDA=8.235
NC_035081.1	38498045	.	T	G	.	.	MAF_INRAE=45.57;MAF_USDA=25.882
NC_035081.1	38498123	.	A	G	.	.	MAF_INRAE=13.333;MAF_USDA=35.294
NC_035081.1	38498130	.	A	G	.	.	MAF_INRAE=13.333;MAF_USDA=35.294
NC_035081.1	38498190	.	C	A	.	.	MAF_INRAE=28.333;MAF_USDA=9.412
NC_035081.1	38498328	.	C	G	.	.	MAF_INRAE=44.937;MAF_USDA=26.471
NC_035081.1	38498395	.	G	T	.	.	MAF_INRAE=14.167;MAF_USDA=34.706
NC_035081.1	38498403	.	T	C	.	.	MAF_INRAE=29.114;MAF_USDA=14.118
NC_035081.1	38498419	.	A	C	.	.	MAF_INRAE=29.114;MAF_USDA=14.118
NC_035081.1	38498439	.	G	T	.	.	MAF_INRAE=45.57;MAF_USDA=25.882
NC_035081.1	38498575	.	G	T	.	.	MAF_INRAE=15.789
NC_035081.1	38498590	.	T	A	.	.	MAF_USDA=5.738
NC_035081.1	38498591	.	A	T	.	.	MAF_INRAE=5.0;MAF_USDA=10.588
NC_035081.1	38498592	.	A	T	.	.	MAF_USDA=3.279
NC_035081.1	38498597	.	T	A	.	.	MAF_INRAE=7.595;MAF_USDA=9.016
NC_035081.1	38498598	.	T	G	.	.	MAF_USDA=3.279
NC_035081.1	38498785	.	T	G	.	.	MAF_USDA=7.059
NC_035081.1	38498818	.	C	T	.	.	MAF_INRAE=17.722;MAF_USDA=6.557
NC_035081.1	38498887	.	G	C	.	.	MAF_INRAE=13.333;MAF_USDA=34.706
NC_035081.1	38498983	.	T	C	.	.	MAF_INRAE=29.747;MAF_USDA=14.118
NC_035081.1	38499038	.	C	T	.	.	MAF_INRAE=28.333;MAF_USDA=10.588
NC_035081.1	38499040	.	A	G	.	.	MAF_USDA=1.639
NC_035081.1	38499051	.	G	A	.	.	MAF_INRAE=29.114;MAF_USDA=14.118
NC_035081.1	38499180	.	G	T	.	.	MAF_INRAE=13.333;MAF_USDA=34.706
NC_035081.1	38499190	.	G	A	.	.	MAF_INRAE=45.57;MAF_USDA=25.294
NC_035081.1	38499240	.	A	C	.	.	MAF_USDA=13.934
NC_035081.1	38499383	.	A	G	.	.	MAF_INRAE=13.333;MAF_USDA=34.118
NC_035081.1	38499508	.	C	A	.	.	MAF_INRAE=29.747;MAF_USDA=11.475
NC_035081.1	38499552	.	G	A	.	.	MAF_INRAE=29.114;MAF_USDA=14.706
NC_035081.1	38499580	.	T	G	.	.	MAF_INRAE=13.333;MAF_USDA=33.529
NC_035081.1	38499597	.	G	T	.	.	MAF_INRAE=28.333;MAF_USDA=11.176
NC_035081.1	38499609	.	T	A	.	.	MAF_INRAE=13.333
NC_035081.1	38499754	.	T	C	.	.	MAF_INRAE=38.608;MAF_USDA=48.824
NC_035081.1	38499819	.	C	T	.	.	MAF_INRAE=18.354;MAF_USDA=12.295
NC_035081.1	38499949	.	G	A	.	.	MAF_USDA=4.098
NC_035081.1	38500053	.	C	T	.	.	MAF_INRAE=29.114;MAF_USDA=13.529
NC_035081.1	38500182	.	G	A	.	.	MAF_INRAE=39.873;MAF_USDA=49.405
NC_035081.1	38500188	.	A	G	.	.	MAF_INRAE=39.873;MAF_USDA=49.412
NC_035081.1	38500214	.	G	A	.	.	MAF_INRAE=44.937;MAF_USDA=25.294
NC_035081.1	38500226	.	T	G	.	.	MAF_INRAE=7.595;MAF_USDA=4.918
NC_035081.1	38500247	.	A	G	.	.	MAF_INRAE=15.789;MAF_USDA=49.412
NC_035081.1	38500350	.	G	T	.	.	MAF_INRAE=14.557;MAF_USDA=22.353
NC_035081.1	38500374	.	A	C	.	.	MAF_INRAE=14.557;MAF_USDA=5.882
NC_035081.1	38500376	.	C	G	.	.	MAF_USDA=48.824
NC_035081.1	38500423	.	A	T	.	.	MAF_INRAE=45.57;MAF_USDA=25.882
NC_035081.1	38500424	.	C	A	.	.	MAF_INRAE=7.595;MAF_USDA=4.918
NC_035081.1	38500577	.	T	A	.	.	MAF_USDA=1.639
NC_035081.1	38500628	.	T	G	.	.	MAF_INRAE=40.833
NC_035081.1	38500657	.	T	A	.	.	MAF_INRAE=13.333;MAF_USDA=33.529
NC_035081.1	38500706	.	A	T	.	.	MAF_INRAE=14.557;MAF_USDA=31.25
NC_035081.1	38500780	.	G	A	.	.	MAF_USDA=24.118
NC_035081.1	38500781	.	A	G	.	.	MAF_INRAE=45.833;MAF_USDA=48.235
NC_035081.1	38500980	.	G	C	.	.	MAF_USDA=37.5
NC_035081.1	38501235	.	T	C	.	.	MAF_INRAE=15.789;MAF_USDA=43.478
NC_035081.1	38501285	.	A	G	.	.	MAF_INRAE=7.595
NC_035081.1	38501300	.	A	G	.	.	MAF_INRAE=8.228;MAF_USDA=4.918
NC_035081.1	38501351	.	C	T	.	.	MAF_INRAE=28.333;MAF_USDA=9.412
NC_035081.1	38501377	.	G	A	.	.	MAF_INRAE=7.595;MAF_USDA=4.918
NC_035081.1	38501462	.	T	G	.	.	MAF_USDA=10.417
NC_035081.1	38501470	.	T	A	.	.	MAF_USDA=39.583
NC_035081.1	38501478	.	A	C	.	.	MAF_USDA=10.417
NC_035081.1	38501662	.	T	G	.	.	MAF_INRAE=42.405;MAF_USDA=42.241
NC_035081.1	38501670	.	A	T	.	.	MAF_INRAE=14.557;MAF_USDA=15.06
NC_035081.1	38501732	.	A	C	.	.	MAF_INRAE=41.772;MAF_USDA=39.583
NC_035081.1	38501865	.	A	C	.	.	MAF_INRAE=4.167;MAF_USDA=5.738
NC_035081.1	38501947	.	A	G	.	.	MAF_USDA=6.548
NC_035081.1	38501960	.	G	A	.	.	MAF_USDA=1.667
NC_035081.1	38501966	.	C	G	.	.	MAF_USDA=1.667
NC_035081.1	38501986	.	A	G	.	.	MAF_INRAE=13.333;MAF_USDA=35.714
NC_035081.1	38502002	.	A	C	.	.	MAF_USDA=1.639
NC_035081.1	38502022	.	G	T	.	.	MAF_USDA=5.738
NC_035081.1	38502037	.	A	T	.	.	MAF_USDA=5.738
NC_035081.1	38502090	.	G	A	.	.	MAF_INRAE=15.789
NC_035081.1	38502160	.	C	T	.	.	MAF_USDA=1.639
NC_035081.1	38502171	.	C	G	.	.	MAF_INRAE=14.557;MAF_USDA=13.095
NC_035081.1	38502176	.	T	A	.	.	MAF_INRAE=12.5
NC_035081.1	38502182	.	C	T	.	.	MAF_INRAE=12.5
NC_035081.1	38502185	.	T	A	.	.	MAF_INRAE=12.5
NC_035081.1	38502193	.	A	C	.	.	MAF_INRAE=45.57;MAF_USDA=27.059
NC_035081.1	38502196	.	C	G	.	.	MAF_INRAE=13.924;MAF_USDA=13.529
NC_035081.1	38502231	.	G	A	.	.	MAF_USDA=1.639
NC_035081.1	38502369	.	T	C	.	.	MAF_USDA=1.639
NC_035081.1	38502422	.	G	A	.	.	MAF_USDA=1.639
NC_035081.1	38502562	.	C	T	.	.	MAF_INRAE=29.167;MAF_USDA=9.412
NC_035081.1	38502587	.	G	T	.	.	MAF_INRAE=7.595;MAF_USDA=4.706
NC_035081.1	38502606	.	A	G	.	.	MAF_INRAE=7.595;MAF_USDA=4.918
NC_035081.1	38502612	.	C	A	.	.	MAF_INRAE=39.241;MAF_USDA=48.235
NC_035081.1	38502626	.	A	T	.	.	MAF_USDA=6.471
NC_035081.1	38502628	.	T	A	.	.	MAF_INRAE=39.241;MAF_USDA=48.235
NC_035081.1	38502654	.	G	A	.	.	MAF_INRAE=15.19;MAF_USDA=18.235
NC_035081.1	38502688	.	G	A	.	.	MAF_INRAE=39.873;MAF_USDA=48.824
NC_035081.1	38502692	.	C	T	.	.	MAF_INRAE=13.333;MAF_USDA=9.836
NC_035081.1	38502733	.	C	T	.	.	MAF_INRAE=39.873;MAF_USDA=48.235
NC_035081.1	38502782	.	T	G	.	.	MAF_INRAE=29.114;MAF_USDA=14.118
NC_035081.1	38502821	.	G	T	.	.	MAF_INRAE=15.19;MAF_USDA=23.529
NC_035081.1	38502896	.	G	A	.	.	MAF_INRAE=45.57;MAF_USDA=25.595
NC_035081.1	38502897	.	C	T	.	.	MAF_INRAE=47.5;MAF_USDA=50.0
NC_035081.1	38502908	.	A	T	.	.	MAF_INRAE=8.861
NC_035081.1	38502939	.	C	T	.	.	MAF_INRAE=45.57;MAF_USDA=39.583
NC_035081.1	38502983	.	T	G	.	.	MAF_USDA=32.609
NC_035081.1	38503591	.	T	G	.	.	MAF_USDA=1.724
NC_035081.1	38503612	.	G	A	.	.	MAF_USDA=38.554
NC_035081.1	38503628	.	A	G	.	.	MAF_USDA=6.78
NC_035081.1	38503685	.	G	A	.	.	MAF_USDA=31.25
NC_035081.1	38503879	.	G	A	.	.	MAF_INRAE=49.167;MAF_USDA=43.75
NC_035081.1	38503933	.	C	T	.	.	MAF_INRAE=35.0;MAF_USDA=25.0
NC_035081.1	38504111	.	G	A	.	.	MAF_INRAE=18.333;MAF_USDA=20.833
NC_035081.1	38504123	.	G	T	.	.	MAF_INRAE=49.167;MAF_USDA=37.5
NC_035081.1	38504146	.	C	G	.	.	MAF_USDA=1.639
NC_035081.1	38504170	.	A	C	.	.	MAF_INRAE=35.833
NC_035081.1	38504189	.	A	G	.	.	MAF_USDA=1.667
NC_035081.1	38504235	.	C	T	.	.	MAF_INRAE=29.167;MAF_USDA=7.738
NC_035081.1	38504241	.	G	A	.	.	MAF_USDA=37.5
NC_035081.1	38504255	.	A	C	.	.	MAF_USDA=5.833
NC_035081.1	38504260	.	C	T	.	.	MAF_USDA=1.667
NC_035081.1	38504273	.	A	C	.	.	MAF_INRAE=45.0;MAF_USDA=39.583
NC_035081.1	38504289	.	T	C	.	.	MAF_INRAE=45.0;MAF_USDA=48.193
NC_035081.1	38504368	.	C	G	.	.	MAF_INRAE=11.667;MAF_USDA=18.452
NC_035081.1	38504396	.	G	T	.	.	MAF_USDA=4.167
NC_035081.1	38504463	.	C	G	.	.	MAF_INRAE=19.167;MAF_USDA=18.75
NC_035081.1	38504600	.	C	T	.	.	MAF_INRAE=30.833;MAF_USDA=50.0
NC_035081.1	38504617	.	G	A	.	.	MAF_USDA=10.417
NC_035081.1	38504622	.	G	A	.	.	MAF_USDA=4.918
NC_035081.1	38504664	.	C	T	.	.	MAF_INRAE=31.667
NC_035081.1	38504683	.	G	T	.	.	MAF_INRAE=31.667
NC_035081.1	38504735	.	G	A	.	.	MAF_INRAE=2.5;MAF_USDA=22.5
NC_035081.1	38504782	.	A	C	.	.	MAF_INRAE=35.0;MAF_USDA=25.0
NC_035081.1	38504803	.	A	G	.	.	MAF_INRAE=13.158
NC_035081.1	38504847	.	C	A	.	.	MAF_USDA=47.917
NC_035081.1	38504961	.	T	C	.	.	MAF_INRAE=11.392;MAF_USDA=41.667
NC_035081.1	38504985	.	T	G	.	.	MAF_INRAE=39.873;MAF_USDA=35.417
NC_035081.1	38505012	.	C	A	.	.	MAF_USDA=1.639
NC_035081.1	38505013	.	C	G	.	.	MAF_USDA=13.529
NC_035081.1	38505017	.	A	C	.	.	MAF_USDA=1.639
NC_035081.1	38505048	.	A	G	.	.	MAF_INRAE=15.823;MAF_USDA=18.072
NC_035081.1	38505132	.	A	C	.	.	MAF_INRAE=5.833
NC_035081.1	38505354	.	A	G	.	.	MAF_USDA=33.529
NC_035081.1	38505486	.	A	C	.	.	MAF_INRAE=39.873;MAF_USDA=48.235
NC_035081.1	38505504	.	T	G	.	.	MAF_INRAE=39.873;MAF_USDA=48.235
NC_035081.1	38505509	.	T	G	.	.	MAF_USDA=1.639
NC_035081.1	38505513	.	C	A	.	.	MAF_USDA=8.333
NC_035081.1	38505566	.	G	A	.	.	MAF_USDA=1.639
NC_035081.1	38505693	.	A	C	.	.	MAF_USDA=26.23
NC_035081.1	38505746	.	C	T	.	.	MAF_USDA=1.639
NC_035081.1	38505789	.	C	A	.	.	MAF_INRAE=16.667
NC_035081.1	38505791	.	T	C	.	.	MAF_INRAE=4.167
NC_035081.1	38505938	.	T	A	.	.	MAF_INRAE=15.19;MAF_USDA=25.294
NC_035081.1	38505947	.	T	C	.	.	MAF_INRAE=13.333
NC_035081.1	38505966	.	A	C	.	.	MAF_INRAE=15.19;MAF_USDA=25.882
NC_035081.1	38505972	.	G	A	.	.	MAF_INRAE=28.333;MAF_USDA=11.765
NC_035081.1	38505995	.	A	T	.	.	MAF_USDA=19.672
NC_035081.1	38506042	.	T	G	.	.	MAF_USDA=5.294
NC_035081.1	38506148	.	A	T	.	.	MAF_INRAE=39.241;MAF_USDA=15.882
NC_035081.1	38506232	.	C	T	.	.	MAF_INRAE=10.127;MAF_USDA=8.197
NC_035081.1	38506418	.	C	A	.	.	MAF_USDA=1.765
NC_035081.1	38506445	.	A	C	.	.	MAF_INRAE=39.873;MAF_USDA=48.235
NC_035081.1	38506489	.	T	C	.	.	MAF_USDA=32.941
NC_035081.1	38506498	.	C	T	.	.	MAF_INRAE=1.667;MAF_USDA=6.25
NC_035081.1	38506501	.	G	T	.	.	MAF_INRAE=39.241;MAF_USDA=48.235
NC_035081.1	38506507	.	C	T	.	.	MAF_INRAE=8.861;MAF_USDA=2.459
NC_035081.1	38506508	.	G	A	.	.	MAF_INRAE=17.722;MAF_USDA=7.377
NC_035081.1	38506529	.	C	T	.	.	MAF_USDA=10.0
NC_035081.1	38506577	.	T	C	.	.	MAF_INRAE=39.241;MAF_USDA=48.235
NC_035081.1	38506578	.	C	T	.	.	MAF_INRAE=5.0
NC_035081.1	38506601	.	G	A	.	.	MAF_INRAE=10.127;MAF_USDA=8.197
NC_035081.1	38506721	.	C	T	.	.	MAF_USDA=4.098
NC_035081.1	38506766	.	T	G	.	.	MAF_INRAE=7.595;MAF_USDA=4.706
NC_035081.1	38506767	.	C	T	.	.	MAF_INRAE=6.667;MAF_USDA=4.706
NC_035081.1	38506974	.	A	G	.	.	MAF_USDA=45.833
NC_035081.1	38507060	.	C	T	.	.	MAF_INRAE=39.873;MAF_USDA=48.824
NC_035081.1	38507078	.	T	C	.	.	MAF_USDA=1.639
NC_035081.1	38507111	.	C	T	.	.	MAF_INRAE=5.833
NC_035081.1	38507112	.	G	A	.	.	MAF_USDA=4.098
NC_035081.1	38507127	.	G	A	.	.	MAF_INRAE=1.667;MAF_USDA=2.083
NC_035081.1	38507138	.	A	G	.	.	MAF_USDA=14.167
NC_035081.1	38507294	.	G	A	.	.	MAF_INRAE=13.924;MAF_USDA=26.471
NC_035081.1	38507296	.	A	C	.	.	MAF_INRAE=46.667;MAF_USDA=50.0
NC_035081.1	38507315	.	T	C	.	.	MAF_INRAE=39.241;MAF_USDA=50.0
NC_035081.1	38507371	.	C	G	.	.	MAF_INRAE=15.19;MAF_USDA=26.471
NC_035081.1	38507372	.	G	A	.	.	MAF_INRAE=28.333;MAF_USDA=8.235
NC_035081.1	38507442	.	G	A	.	.	MAF_INRAE=15.19;MAF_USDA=28.235
NC_035081.1	38507505	.	G	T	.	.	MAF_INRAE=15.19;MAF_USDA=18.235
NC_035081.1	38507513	.	C	T	.	.	MAF_INRAE=15.19;MAF_USDA=18.235
NC_035081.1	38507581	.	G	A	.	.	MAF_INRAE=15.19;MAF_USDA=27.647
NC_035081.1	38507611	.	G	A	.	.	MAF_USDA=1.639
NC_035081.1	38507676	.	C	T	.	.	MAF_USDA=9.412
NC_035081.1	38507684	.	G	T	.	.	MAF_USDA=45.833
NC_035081.1	38507696	.	T	G	.	.	MAF_INRAE=39.241;MAF_USDA=48.824
NC_035081.1	38507723	.	C	A	.	.	MAF_INRAE=15.789
NC_035081.1	38507772	.	C	T	.	.	MAF_INRAE=15.19;MAF_USDA=27.647
NC_035081.1	38507849	.	C	T	.	.	MAF_INRAE=39.241;MAF_USDA=48.824
NC_035081.1	38507865	.	C	A	.	.	MAF_USDA=6.548
NC_035081.1	38507932	.	T	C	.	.	MAF_INRAE=39.873;MAF_USDA=49.412
NC_035081.1	38508123	.	G	T	.	.	MAF_INRAE=5.0
NC_035081.1	38508144	.	G	A	.	.	MAF_INRAE=45.57;MAF_USDA=23.529
NC_035081.1	38508166	.	G	A	.	.	MAF_INRAE=22.152;MAF_USDA=13.529
NC_035081.1	38508168	.	T	G	.	.	MAF_INRAE=15.19;MAF_USDA=18.235
NC_035081.1	38508478	.	CG	CT	.	.	MAF_USDA=14.583
NC_035081.1	38508479	.	G	T	.	.	MAF_INRAE=17.722;MAF_USDA=50.0
NC_035081.1	38508480	.	T	G	.	.	MAF_INRAE=18.333;MAF_USDA=41.176
NC_035081.1	38508578	.	G	A	.	.	MAF_INRAE=44.937;MAF_USDA=31.765
NC_035081.1	38508579	.	C	A	.	.	MAF_INRAE=39.167;MAF_USDA=31.765
NC_035081.1	38508692	.	C	A	.	.	MAF_INRAE=15.19;MAF_USDA=27.647
NC_035081.1	38508745	.	G	A	.	.	MAF_INRAE=44.937
NC_035081.1	38508791	.	A	G	.	.	MAF_INRAE=45.57;MAF_USDA=33.529
NC_035081.1	38508935	.	C	G	.	.	MAF_INRAE=45.57;MAF_USDA=23.529
NC_035081.1	38508936	.	A	G	.	.	MAF_INRAE=40.0;MAF_USDA=23.529
NC_035081.1	38508940	.	C	T	.	.	MAF_INRAE=5.833
NC_035081.1	38508953	.	G	C	.	.	MAF_INRAE=45.57;MAF_USDA=22.941
NC_035081.1	38508966	.	A	C	.	.	MAF_INRAE=45.57;MAF_USDA=23.529
NC_035081.1	38508983	.	T	A	.	.	MAF_USDA=32.941
NC_035081.1	38509019	.	T	C	.	.	MAF_INRAE=45.57;MAF_USDA=22.941
NC_035081.1	38509084	.	G	T	.	.	MAF_INRAE=13.924;MAF_USDA=28.235
NC_035081.1	38509191	.	A	G	.	.	MAF_INRAE=40.0;MAF_USDA=24.118
NC_035081.1	38509229	.	C	T	.	.	MAF_USDA=9.412
NC_035081.1	38509233	.	A	C	.	.	MAF_INRAE=45.57;MAF_USDA=22.353
NC_035081.1	38509293	.	G	A	.	.	MAF_INRAE=45.57;MAF_USDA=23.214
NC_035081.1	38509330	.	G	T	.	.	MAF_INRAE=36.842;MAF_USDA=19.88
NC_035081.1	38509401	.	G	A	.	.	MAF_USDA=2.542
NC_035081.1	38509468	.	A	G	.	.	MAF_USDA=1.639
NC_035081.1	38509550	.	G	C	.	.	MAF_INRAE=14.557;MAF_USDA=18.235
NC_035081.1	38509576	.	C	A	.	.	MAF_USDA=4.918
NC_035081.1	38509585	.	A	C	.	.	MAF_INRAE=15.789
NC_035081.1	38509593	.	T	C	.	.	MAF_USDA=5.294
NC_035081.1	38509596	.	G	C	.	.	MAF_INRAE=15.19;MAF_USDA=27.647
NC_035081.1	38509638	.	A	C	.	.	MAF_INRAE=8.861
NC_035081.1	38509681	.	G	A	.	.	MAF_INRAE=39.241;MAF_USDA=33.333
NC_035081.1	38509713	.	C	T	.	.	MAF_INRAE=13.333
NC_035081.1	38509714	.	A	G	.	.	MAF_INRAE=13.333
NC_035081.1	38509750	.	G	A	.	.	MAF_INRAE=46.203;MAF_USDA=20.833
NC_035081.1	38509861	.	C	A	.	.	MAF_INRAE=44.937;MAF_USDA=23.529
NC_035081.1	38509874	.	G	T	.	.	MAF_INRAE=5.0;MAF_USDA=2.459
NC_035081.1	38509962	.	C	T	.	.	MAF_USDA=4.918
NC_035081.1	38510188	.	A	G	.	.	MAF_INRAE=39.241;MAF_USDA=48.824
NC_035081.1	38510192	.	A	C	.	.	MAF_INRAE=38.608;MAF_USDA=14.118
NC_035081.1	38510227	.	C	T	.	.	MAF_INRAE=45.57;MAF_USDA=23.529
NC_035081.1	38510318	.	T	A	.	.	MAF_INRAE=38.608;MAF_USDA=11.765
NC_035081.1	38510346	.	G	T	.	.	MAF_USDA=1.639
NC_035081.1	38510356	.	T	A	.	.	MAF_INRAE=44.937;MAF_USDA=23.529
NC_035081.1	38510386	.	G	T	.	.	MAF_USDA=16.471
NC_035081.1	38510428	.	T	C	.	.	MAF_INRAE=15.789
NC_035081.1	38510444	.	G	A	.	.	MAF_INRAE=26.316;MAF_USDA=10.656
NC_035081.1	38510448	.	A	C	.	.	MAF_USDA=9.836
NC_035081.1	38510477	.	C	T	.	.	MAF_INRAE=15.789
NC_035081.1	38510542	.	A	C	.	.	MAF_INRAE=36.842;MAF_USDA=26.22
NC_035081.1	38510565	.	C	T	.	.	MAF_INRAE=15.789;MAF_USDA=5.738
NC_035081.1	38510583	.	C	T	.	.	MAF_INRAE=47.368;MAF_USDA=21.311
NC_035081.1	38510586	.	T	G	.	.	MAF_USDA=1.639
NC_035081.1	38510590	.	T	A	.	.	MAF_USDA=1.639
NC_035081.1	38510593	.	A	T	.	.	MAF_USDA=1.639
NC_035081.1	38510679	.	A	T	.	.	MAF_USDA=22.881
NC_035081.1	38510686	.	C	T	.	.	MAF_INRAE=15.789
NC_035081.1	38510733	.	C	T	.	.	MAF_INRAE=21.053
NC_035081.1	38510740	.	C	G	.	.	MAF_INRAE=21.053
NC_035081.1	38510799	.	A	T	.	.	MAF_INRAE=15.789;MAF_USDA=9.836
NC_035081.1	38510816	.	C	G	.	.	MAF_USDA=9.016
NC_035081.1	38510823	.	A	T	.	.	MAF_INRAE=15.789;MAF_USDA=3.279
NC_035081.1	38510827	.	C	T	.	.	MAF_USDA=11.475
NC_035081.1	38510848	.	T	G	.	.	MAF_USDA=31.148
NC_035081.1	38510853	.	C	T	.	.	MAF_USDA=1.639
NC_035081.1	38510856	.	T	A	.	.	MAF_USDA=1.639
NC_035081.1	38510876	.	T	A	.	.	MAF_INRAE=21.053;MAF_USDA=46.721
NC_035081.1	38510882	.	G	A	.	.	MAF_USDA=15.574
NC_035081.1	38510893	.	C	T	.	.	MAF_INRAE=21.053;MAF_USDA=12.295
NC_035081.1	38510894	.	G	A	.	.	MAF_INRAE=15.789;MAF_USDA=30.328
NC_035081.1	38510906	.	C	G	.	.	MAF_INRAE=21.053;MAF_USDA=43.333
NC_035081.1	38510907	.	A	C	.	.	MAF_USDA=43.333
NC_035081.1	38510933	.	G	T	.	.	MAF_INRAE=15.789;MAF_USDA=45.763
NC_035081.1	38510934	.	A	G	.	.	MAF_USDA=24.576
NC_035081.1	38510943	.	C	A	.	.	MAF_INRAE=21.053;MAF_USDA=16.667
NC_035081.1	38510980	.	C	T	.	.	MAF_INRAE=15.789;MAF_USDA=48.333
NC_035081.1	38511013	.	C	T	.	.	MAF_USDA=36.066
NC_035081.1	38511055	.	G	A	.	.	MAF_INRAE=36.842;MAF_USDA=26.23
NC_035081.1	38511059	.	A	C	.	.	MAF_USDA=27.049
NC_035081.1	38511082	.	A	G	.	.	MAF_USDA=21.687
NC_035081.1	38511112	.	A	T	.	.	MAF_INRAE=36.842;MAF_USDA=23.333
NC_035081.1	38511117	.	C	T	.	.	MAF_INRAE=36.842;MAF_USDA=24.167
NC_035081.1	38511122	.	T	C	.	.	MAF_INRAE=36.842;MAF_USDA=24.167
NC_035081.1	38511127	.	T	C	.	.	MAF_INRAE=36.842;MAF_USDA=24.074
NC_035081.1	38511135	.	A	G	.	.	MAF_INRAE=21.053;MAF_USDA=47.5
NC_035081.1	38511333	.	A	T	.	.	MAF_USDA=1.639
NC_035081.1	38511372	.	C	T	.	.	MAF_INRAE=15.789;MAF_USDA=41.463
NC_035081.1	38511404	.	G	C	.	.	MAF_USDA=12.295
NC_035081.1	38511411	.	C	T	.	.	MAF_INRAE=21.053;MAF_USDA=19.512
NC_035081.1	38511422	.	A	G	.	.	MAF_USDA=4.098
NC_035081.1	38511430	.	G	A	.	.	MAF_USDA=7.317
NC_035081.1	38511454	.	C	T	.	.	MAF_USDA=4.918
NC_035081.1	38511480	.	A	T	.	.	MAF_USDA=2.459
NC_035081.1	38511640	.	A	T	.	.	MAF_INRAE=36.842;MAF_USDA=30.488
NC_035081.1	38511660	.	C	T	.	.	MAF_INRAE=26.316;MAF_USDA=7.377
NC_035081.1	38511821	.	A	T	.	.	MAF_INRAE=36.842
NC_035081.1	38511837	.	A	G	.	.	MAF_INRAE=15.789
NC_035081.1	38511843	.	C	T	.	.	MAF_INRAE=26.316;MAF_USDA=7.377
NC_035081.1	38511850	.	G	A	.	.	MAF_USDA=4.098
NC_035081.1	38511884	.	C	T	.	.	MAF_INRAE=47.468;MAF_USDA=26.471
NC_035081.1	38511900	.	G	T	.	.	MAF_INRAE=46.835;MAF_USDA=26.471
NC_035081.1	38511930	.	A	G	.	.	MAF_INRAE=38.608;MAF_USDA=49.412
NC_035081.1	38511934	.	G	A	.	.	MAF_INRAE=13.333;MAF_USDA=18.235
NC_035081.1	38511941	.	A	T	.	.	MAF_INRAE=8.861;MAF_USDA=3.279
NC_035081.1	38512103	.	A	G	.	.	MAF_INRAE=45.57;MAF_USDA=25.882
NC_035081.1	38512119	.	T	A	.	.	MAF_INRAE=45.57;MAF_USDA=25.882
NC_035081.1	38512264	.	G	C	.	.	MAF_INRAE=17.722;MAF_USDA=9.412
NC_035081.1	38512280	.	A	C	.	.	MAF_USDA=34.706
NC_035081.1	38512308	.	T	A	.	.	MAF_INRAE=7.595;MAF_USDA=3.279
NC_035081.1	38512335	.	C	G	.	.	MAF_INRAE=45.57;MAF_USDA=25.882
NC_035081.1	38512336	.	G	A	.	.	MAF_INRAE=17.722;MAF_USDA=5.738
NC_035081.1	38512349	.	G	A	.	.	MAF_INRAE=45.57;MAF_USDA=25.294
NC_035081.1	38512351	.	G	A	.	.	MAF_INRAE=15.19;MAF_USDA=17.059
NC_035081.1	38512484	.	C	T	.	.	MAF_USDA=1.639
NC_035081.1	38512510	.	G	T	.	.	MAF_USDA=3.279
NC_035081.1	38512548	.	A	G	.	.	MAF_USDA=1.639
NC_035081.1	38512939	.	C	T	.	.	MAF_INRAE=45.57;MAF_USDA=27.647
NC_035081.1	38512975	.	C	T	.	.	MAF_INRAE=10.127;MAF_USDA=6.557
NC_035081.1	38513012	.	T	C	.	.	MAF_USDA=6.471
NC_035081.1	38513038	.	C	A	.	.	MAF_INRAE=29.167;MAF_USDA=8.235
NC_035081.1	38513043	.	A	C	.	.	MAF_USDA=27.647
NC_035081.1	38513057	.	G	A	.	.	MAF_INRAE=13.333
NC_035081.1	38513111	.	G	A	.	.	MAF_INRAE=29.167;MAF_USDA=8.235
NC_035081.1	38513118	.	G	A	.	.	MAF_INRAE=5.833
NC_035081.1	38513141	.	G	T	.	.	MAF_USDA=1.639
NC_035081.1	38513327	.	C	A	.	.	MAF_INRAE=14.557;MAF_USDA=18.235
NC_035081.1	38513353	.	C	G	.	.	MAF_INRAE=39.873;MAF_USDA=48.824
NC_035081.1	38513354	.	T	C	.	.	MAF_INRAE=47.5;MAF_USDA=48.824
NC_035081.1	38513361	.	C	T	.	.	MAF_USDA=1.639
NC_035081.1	38513385	.	C	A	.	.	MAF_INRAE=15.823;MAF_USDA=18.235
NC_035081.1	38513391	.	C	T	.	.	MAF_INRAE=15.823;MAF_USDA=24.118
NC_035081.1	38513499	.	G	A	.	.	MAF_INRAE=39.241;MAF_USDA=48.235
NC_035081.1	38513524	.	G	A	.	.	MAF_INRAE=15.19;MAF_USDA=26.471
NC_035081.1	38513557	.	G	A	.	.	MAF_INRAE=45.57;MAF_USDA=25.882
NC_035081.1	38513740	.	C	T	.	.	MAF_INRAE=18.354;MAF_USDA=5.738
NC_035081.1	38513779	.	C	T	.	.	MAF_INRAE=7.595
NC_035081.1	38513816	.	C	T	.	.	MAF_INRAE=15.19;MAF_USDA=26.471
NC_035081.1	38513817	.	G	A	.	.	MAF_INRAE=10.127;MAF_USDA=6.557
NC_035081.1	38513835	.	C	T	.	.	MAF_INRAE=15.19;MAF_USDA=25.294
NC_035081.1	38513966	.	G	A	.	.	MAF_INRAE=45.57;MAF_USDA=25.294
NC_035081.1	38514071	.	T	C	.	.	MAF_INRAE=8.861;MAF_USDA=8.197
NC_035081.1	38514114	.	G	A	.	.	MAF_INRAE=44.937;MAF_USDA=25.882
NC_035081.1	38514125	.	C	G	.	.	MAF_USDA=1.639
NC_035081.1	38514129	.	C	T	.	.	MAF_INRAE=15.789;MAF_USDA=4.918
NC_035081.1	38514341	.	G	A	.	.	MAF_INRAE=15.19;MAF_USDA=24.706
NC_035081.1	38514435	.	C	T	.	.	MAF_USDA=7.059
NC_035081.1	38514493	.	G	C	.	.	MAF_INRAE=15.19;MAF_USDA=25.294
NC_035081.1	38514501	.	T	C	.	.	MAF_INRAE=44.937;MAF_USDA=27.647
NC_035081.1	38514656	.	T	C	.	.	MAF_USDA=18.75
NC_035081.1	38514676	.	T	G	.	.	MAF_USDA=39.412
NC_035081.1	38514685	.	A	G	.	.	MAF_USDA=12.295
NC_035081.1	38514701	.	A	T	.	.	MAF_USDA=12.5
NC_035081.1	38514792	.	T	C	.	.	MAF_USDA=27.083
NC_035081.1	38514795	.	T	A	.	.	MAF_INRAE=15.789;MAF_USDA=11.176
NC_035081.1	38514879	.	G	T	.	.	MAF_INRAE=13.924;MAF_USDA=25.294
NC_035081.1	38514923	.	G	C	.	.	MAF_INRAE=44.937;MAF_USDA=25.294
NC_035081.1	38515128	.	A	G	.	.	MAF_USDA=30.0
NC_035081.1	38515139	.	C	T	.	.	MAF_INRAE=36.842;MAF_USDA=24.706
NC_035081.1	38515148	.	C	G	.	.	MAF_INRAE=10.526;MAF_USDA=3.279
NC_035081.1	38515210	.	A	G	.	.	MAF_INRAE=22.5;MAF_USDA=8.235
NC_035081.1	38515212	.	A	C	.	.	MAF_USDA=1.639
NC_035081.1	38515324	.	G	T	.	.	MAF_INRAE=46.203;MAF_USDA=25.294
NC_035081.1	38515347	.	G	A	.	.	MAF_USDA=4.098
NC_035081.1	38515388	.	C	T	.	.	MAF_INRAE=3.333;MAF_USDA=5.738
NC_035081.1	38515421	.	C	T	.	.	MAF_INRAE=14.557;MAF_USDA=18.235
NC_035081.1	38515433	.	C	T	.	.	MAF_USDA=1.765
NC_035081.1	38515460	.	C	A	.	.	MAF_INRAE=45.57;MAF_USDA=25.294
NC_035081.1	38515631	.	A	C	.	.	MAF_USDA=2.459
NC_035081.1	38515669	.	C	T	.	.	MAF_INRAE=15.19;MAF_USDA=24.706
NC_035081.1	38515684	.	A	G	.	.	MAF_INRAE=44.937;MAF_USDA=25.882
NC_035081.1	38515734	.	C	A	.	.	MAF_USDA=8.197
NC_035081.1	38515751	.	C	T	.	.	MAF_INRAE=28.333;MAF_USDA=8.235
NC_035081.1	38515760	.	T	G	.	.	MAF_INRAE=15.19;MAF_USDA=25.294
NC_035081.1	38515771	.	G	T	.	.	MAF_INRAE=28.333;MAF_USDA=23.529
NC_035081.1	38515802	.	T	C	.	.	MAF_USDA=2.459
NC_035081.1	38515810	.	G	A	.	.	MAF_INRAE=39.241;MAF_USDA=45.294
NC_035081.1	38515829	.	T	C	.	.	MAF_INRAE=45.57;MAF_USDA=25.882
NC_035081.1	38515847	.	A	T	.	.	MAF_INRAE=45.57;MAF_USDA=27.059
NC_035081.1	38515900	.	G	A	.	.	MAF_INRAE=39.873;MAF_USDA=47.647
NC_035081.1	38515933	.	A	G	.	.	MAF_INRAE=44.937;MAF_USDA=26.471
NC_035081.1	38515986	.	C	G	.	.	MAF_INRAE=14.557;MAF_USDA=5.882
NC_035081.1	38516084	.	T	G	.	.	MAF_USDA=5.738
NC_035081.1	38516115	.	A	G	.	.	MAF_INRAE=18.987;MAF_USDA=20.492
NC_035081.1	38516131	.	T	C	.	.	MAF_INRAE=15.19;MAF_USDA=24.118
NC_035081.1	38516142	.	G	A	.	.	MAF_INRAE=14.557;MAF_USDA=10.0
NC_035081.1	38516192	.	G	A	.	.	MAF_INRAE=13.333
NC_035081.1	38516262	.	C	G	.	.	MAF_USDA=3.279
NC_035081.1	38516282	.	T	A	.	.	MAF_USDA=9.836
NC_035081.1	38516344	.	G	A	.	.	MAF_INRAE=37.342;MAF_USDA=20.0
NC_035081.1	38516358	.	C	G	.	.	MAF_USDA=2.459
NC_035081.1	38516420	.	C	G	.	.	MAF_INRAE=15.19;MAF_USDA=37.059
NC_035081.1	38517153	.	A	G	.	.	MAF_USDA=16.667
NC_035081.1	38517229	.	A	C	.	.	MAF_INRAE=21.053;MAF_USDA=17.073
NC_035081.1	38517271	.	A	T	.	.	MAF_INRAE=15.789;MAF_USDA=12.353
NC_035081.1	38517359	.	G	C	.	.	MAF_USDA=13.115
NC_035081.1	38517394	.	C	A	.	.	MAF_USDA=1.667
NC_035081.1	38517507	.	T	C	.	.	MAF_USDA=1.639
NC_035081.1	38517512	.	A	T	.	.	MAF_INRAE=7.595
NC_035081.1	38517542	.	T	G	.	.	MAF_USDA=4.706
NC_035081.1	38517559	.	C	A	.	.	MAF_INRAE=15.19;MAF_USDA=18.235
NC_035081.1	38517631	.	T	C	.	.	MAF_INRAE=45.57;MAF_USDA=33.929
NC_035081.1	38517640	.	C	T	.	.	MAF_USDA=1.667
NC_035081.1	38517877	.	G	T	.	.	MAF_USDA=4.918
NC_035081.1	38518118	.	AC	AT	.	.	MAF_USDA=45.833
NC_035081.1	38518119	.	C	T	.	.	MAF_USDA=14.167
NC_035081.1	38518236	.	G	T	.	.	MAF_INRAE=25.949;MAF_USDA=14.706
NC_035081.1	38518237	.	G	T	.	.	MAF_INRAE=25.833;MAF_USDA=14.706
NC_035081.1	38518392	.	T	G	.	.	MAF_INRAE=41.139;MAF_USDA=43.529
NC_035081.1	38518434	.	A	C	.	.	MAF_INRAE=14.557;MAF_USDA=19.412
NC_035081.1	38518464	.	A	G	.	.	MAF_USDA=7.647
NC_035081.1	38518533	.	C	T	.	.	MAF_USDA=2.459
NC_035081.1	38518584	.	G	A	.	.	MAF_USDA=4.098
NC_035081.1	38518681	.	C	T	.	.	MAF_USDA=1.639
NC_035081.1	38518708	.	T	C	.	.	MAF_INRAE=33.544;MAF_USDA=37.059
NC_035081.1	38518718	.	G	T	.	.	MAF_INRAE=14.557;MAF_USDA=25.882
NC_035081.1	38518732	.	T	A	.	.	MAF_INRAE=14.557;MAF_USDA=18.235
NC_035081.1	38518926	.	G	A	.	.	MAF_INRAE=15.19;MAF_USDA=18.235
NC_035081.1	38518946	.	A	C	.	.	MAF_INRAE=39.241;MAF_USDA=12.353
NC_035081.1	38518955	.	G	A	.	.	MAF_USDA=9.016
NC_035081.1	38519101	.	C	A	.	.	MAF_USDA=2.459
NC_035081.1	38519103	.	G	A	.	.	MAF_USDA=2.459
NC_035081.1	38519116	.	T	C	.	.	MAF_INRAE=39.241;MAF_USDA=11.176
NC_035081.1	38519135	.	G	A	.	.	MAF_INRAE=26.582;MAF_USDA=10.588
NC_035081.1	38519145	.	T	C	.	.	MAF_INRAE=26.582;MAF_USDA=10.588
NC_035081.1	38519173	.	A	G	.	.	MAF_INRAE=39.241;MAF_USDA=10.588
NC_035081.1	38519266	.	C	T	.	.	MAF_INRAE=19.62;MAF_USDA=12.941
NC_035081.1	38519283	.	G	T	.	.	MAF_USDA=1.639
NC_035081.1	38519287	.	C	T	.	.	MAF_INRAE=17.722;MAF_USDA=2.459
NC_035081.1	38519306	.	T	A	.	.	MAF_INRAE=18.987;MAF_USDA=10.0
NC_035081.1	38519322	.	C	T	.	.	MAF_INRAE=25.949;MAF_USDA=23.529
NC_035081.1	38519386	.	C	T	.	.	MAF_USDA=1.639
NC_035081.1	38519443	.	A	T	.	.	MAF_INRAE=34.177;MAF_USDA=41.765
NC_035081.1	38519457	.	G	A	.	.	MAF_INRAE=28.333;MAF_USDA=5.294
NC_035081.1	38519493	.	C	T	.	.	MAF_INRAE=39.241;MAF_USDA=11.765
NC_035081.1	38519619	.	A	T	.	.	MAF_USDA=7.059
NC_035081.1	38519635	.	G	A	.	.	MAF_USDA=20.833
NC_035081.1	38519637	.	C	T	.	.	MAF_USDA=2.941
NC_035081.1	38519663	.	G	T	.	.	MAF_INRAE=38.608;MAF_USDA=7.377
NC_035081.1	38519669	.	G	A	.	.	MAF_USDA=4.167
NC_035081.1	38519678	.	T	A	.	.	MAF_INRAE=5.0;MAF_USDA=2.459
NC_035081.1	38519860	.	G	C	.	.	MAF_INRAE=40.506;MAF_USDA=47.619
NC_035081.1	38519883	.	G	A	.	.	MAF_USDA=4.918
NC_035081.1	38520136	.	C	T	.	.	MAF_USDA=7.059
NC_035081.1	38520174	.	C	T	.	.	MAF_INRAE=39.873;MAF_USDA=48.235
NC_035081.1	38520204	.	T	C	.	.	MAF_INRAE=5.0;MAF_USDA=3.279
NC_035081.1	38520249	.	G	A	.	.	MAF_INRAE=39.241;MAF_USDA=48.235
NC_035081.1	38520314	.	G	A	.	.	MAF_USDA=3.279
NC_035081.1	38520433	.	G	A	.	.	MAF_USDA=16.667
NC_035081.1	38520494	.	C	T	.	.	MAF_USDA=2.459
NC_035081.1	38520701	.	A	G	.	.	MAF_INRAE=5.833
NC_035081.1	38520703	.	C	A	.	.	MAF_USDA=3.279
NC_035081.1	38520746	.	G	A	.	.	MAF_USDA=18.235
NC_035081.1	38520859	.	G	C	.	.	MAF_USDA=14.706
NC_035081.1	38520860	.	C	G	.	.	MAF_USDA=15.294
NC_035081.1	38520862	.	T	A	.	.	MAF_USDA=16.471
NC_035081.1	38520894	.	T	C	.	.	MAF_USDA=14.583
NC_035081.1	38520935	.	C	A	.	.	MAF_INRAE=7.595;MAF_USDA=1.639
NC_035081.1	38520953	.	G	A	.	.	MAF_USDA=1.639
NC_035081.1	38520965	.	T	C	.	.	MAF_USDA=1.639
NC_035081.1	38520997	.	C	T	.	.	MAF_USDA=16.667
NC_035081.1	38521062	.	A	G	.	.	MAF_INRAE=1.667;MAF_USDA=6.25
NC_035081.1	38521082	.	G	T	.	.	MAF_INRAE=18.987;MAF_USDA=14.118
NC_035081.1	38521094	.	A	G	.	.	MAF_USDA=33.529
NC_035081.1	38521112	.	G	A	.	.	MAF_INRAE=39.241;MAF_USDA=11.765
NC_035081.1	38521129	.	C	A	.	.	MAF_INRAE=39.241;MAF_USDA=11.765
NC_035081.1	38521194	.	G	A	.	.	MAF_INRAE=15.19;MAF_USDA=18.235
NC_035081.1	38521214	.	C	T	.	.	MAF_USDA=33.529
NC_035081.1	38521300	.	G	A	.	.	MAF_INRAE=14.557;MAF_USDA=18.235
NC_035081.1	38521322	.	C	A	.	.	MAF_INRAE=33.544;MAF_USDA=31.765
NC_035081.1	38521350	.	C	T	.	.	MAF_INRAE=10.127;MAF_USDA=7.059
NC_035081.1	38521374	.	G	T	.	.	MAF_INRAE=14.167
NC_035081.1	38521432	.	T	G	.	.	MAF_USDA=23.77
NC_035081.1	38521469	.	A	C	.	.	MAF_INRAE=7.595
NC_035081.1	38521476	.	T	G	.	.	MAF_USDA=6.471
NC_035081.1	38521553	.	G	A	.	.	MAF_USDA=7.059
NC_035081.1	38521663	.	G	A	.	.	MAF_INRAE=15.19;MAF_USDA=18.824
NC_035081.1	38521675	.	C	T	.	.	MAF_INRAE=26.316;MAF_USDA=3.279
NC_035081.1	38521724	.	G	A	.	.	MAF_INRAE=7.595;MAF_USDA=2.459
NC_035081.1	38521751	.	C	T	.	.	MAF_USDA=7.059
NC_035081.1	38521757	.	G	A	.	.	MAF_INRAE=20.0;MAF_USDA=10.417
NC_035081.1	38521758	.	C	G	.	.	MAF_INRAE=20.0;MAF_USDA=10.417
NC_035081.1	38521769	.	A	T	.	.	MAF_INRAE=20.0;MAF_USDA=10.417
NC_035081.1	38521777	.	T	C	.	.	MAF_INRAE=20.0;MAF_USDA=4.118
NC_035081.1	38521778	.	C	A	.	.	MAF_INRAE=20.0;MAF_USDA=12.5
NC_035081.1	38521830	.	T	G	.	.	MAF_INRAE=39.241;MAF_USDA=12.353
NC_035081.1	38521831	.	C	A	.	.	MAF_INRAE=15.19;MAF_USDA=18.235
NC_035081.1	38521843	.	T	G	.	.	MAF_USDA=6.25
NC_035081.1	38521844	.	G	T	.	.	MAF_INRAE=39.241;MAF_USDA=11.765
NC_035081.1	38521845	.	A	T	.	.	MAF_USDA=16.667
NC_035081.1	38521985	.	A	T	.	.	MAF_USDA=6.557
NC_035081.1	38521997	.	A	C	.	.	MAF_INRAE=28.333;MAF_USDA=5.294
NC_035081.1	38522044	.	G	C	.	.	MAF_INRAE=13.333
NC_035081.1	38522070	.	G	A	.	.	MAF_INRAE=18.987;MAF_USDA=9.412
NC_035081.1	38522155	.	G	T	.	.	MAF_USDA=4.098
NC_035081.1	38522165	.	T	C	.	.	MAF_USDA=4.918
NC_035081.1	38522179	.	T	A	.	.	MAF_INRAE=40.506;MAF_USDA=49.412
NC_035081.1	38522305	.	T	G	.	.	MAF_INRAE=18.354;MAF_USDA=13.529
NC_035081.1	38522386	.	C	T	.	.	MAF_INRAE=45.833
NC_035081.1	38522399	.	T	G	.	.	MAF_USDA=14.583
NC_035081.1	38522446	.	A	C	.	.	MAF_INRAE=7.595;MAF_USDA=9.412
NC_035081.1	38522464	.	A	T	.	.	MAF_USDA=1.639
NC_035081.1	38522490	.	C	T	.	.	MAF_USDA=11.176
NC_035081.1	38522491	.	T	A	.	.	MAF_USDA=11.765
NC_035081.1	38522492	.	T	A,C	.	.	MAF_INRAE=45.833;MAF_USDA=11.765
NC_035081.1	38522494	.	C	A	.	.	MAF_USDA=11.765
NC_035081.1	38522511	.	G	A	.	.	MAF_INRAE=38.608;MAF_USDA=48.235
NC_035081.1	38522528	.	C	T	.	.	MAF_USDA=1.639
NC_035081.1	38522563	.	G	A	.	.	MAF_INRAE=41.139;MAF_USDA=42.353
NC_035081.1	38522659	.	A	G	.	.	MAF_INRAE=39.241;MAF_USDA=12.353
NC_035081.1	38522736	.	C	T	.	.	MAF_USDA=1.639
NC_035081.1	38522785	.	A	G	.	.	MAF_USDA=3.279
NC_035081.1	38522877	.	G	C	.	.	MAF_USDA=2.459
NC_035081.1	38522981	.	A	G	.	.	MAF_USDA=2.083
NC_035081.1	38522993	.	T	G	.	.	MAF_INRAE=5.833
NC_035081.1	38523018	.	T	C	.	.	MAF_USDA=2.459
NC_035081.1	38523158	.	A	G	.	.	MAF_INRAE=15.789
NC_035081.1	38523186	.	T	C	.	.	MAF_INRAE=39.241;MAF_USDA=47.647
NC_035081.1	38523200	.	T	G	.	.	MAF_INRAE=39.241;MAF_USDA=47.647
NC_035081.1	38523208	.	C	T	.	.	MAF_INRAE=7.595;MAF_USDA=3.279
NC_035081.1	38523272	.	T	G	.	.	MAF_INRAE=15.19;MAF_USDA=18.235
NC_035081.1	38523350	.	A	T	.	.	MAF_INRAE=15.19;MAF_USDA=17.857
NC_035081.1	38523373	.	A	G	.	.	MAF_USDA=5.0
NC_035081.1	38523374	.	G	T	.	.	MAF_USDA=8.333
NC_035081.1	38523380	.	T	C	.	.	MAF_INRAE=39.241;MAF_USDA=48.824
NC_035081.1	38523398	.	G	T	.	.	MAF_INRAE=41.772;MAF_USDA=40.588
NC_035081.1	38523403	.	A	C	.	.	MAF_INRAE=39.241;MAF_USDA=45.882
NC_035081.1	38523445	.	G	A	.	.	MAF_USDA=2.459
NC_035081.1	38523531	.	T	C	.	.	MAF_INRAE=39.873;MAF_USDA=12.353
NC_035081.1	38523537	.	A	C	.	.	MAF_USDA=18.852
NC_035081.1	38523563	.	G	T	.	.	MAF_INRAE=39.241;MAF_USDA=48.235
NC_035081.1	38523593	.	A	C	.	.	MAF_INRAE=26.582;MAF_USDA=24.118
NC_035081.1	38523627	.	T	G	.	.	MAF_USDA=10.0
NC_035081.1	38523628	.	T	C	.	.	MAF_USDA=5.882
NC_035081.1	38523713	.	G	T	.	.	MAF_INRAE=18.987;MAF_USDA=9.412
NC_035081.1	38523715	.	C	T	.	.	MAF_USDA=2.459
NC_035081.1	38523769	.	T	C	.	.	MAF_INRAE=5.833
NC_035081.1	38523843	.	C	A	.	.	MAF_USDA=1.639
NC_035081.1	38523846	.	T	C	.	.	MAF_INRAE=13.333
NC_035081.1	38523853	.	C	A	.	.	MAF_INRAE=15.19;MAF_USDA=18.235
NC_035081.1	38523930	.	T	C	.	.	MAF_INRAE=39.241;MAF_USDA=11.765
NC_035081.1	38523957	.	T	C	.	.	MAF_INRAE=7.595;MAF_USDA=9.412
NC_035081.1	38524058	.	A	G	.	.	MAF_USDA=32.941
NC_035081.1	38524064	.	T	C	.	.	MAF_INRAE=39.241;MAF_USDA=48.235
NC_035081.1	38524159	.	G	A	.	.	MAF_INRAE=18.987;MAF_USDA=10.0
NC_035081.1	38524212	.	C	A	.	.	MAF_USDA=3.279
NC_035081.1	38524236	.	C	T	.	.	MAF_USDA=8.333
NC_035081.1	38524254	.	TCAAATTAACAT	TCAAATTAACAC	.	.	MAF_USDA=20.833
NC_035081.1	38524265	.	T	C	.	.	MAF_INRAE=39.241
NC_035081.1	38524281	.	TCCCCC	TCCCCA	.	.	MAF_USDA=31.25
NC_035081.1	38524286	.	C	A	.	.	MAF_INRAE=15.19;MAF_USDA=12.295
NC_035081.1	38524313	.	T	G	.	.	MAF_INRAE=39.873;MAF_USDA=48.824
NC_035081.1	38524315	.	A	T	.	.	MAF_INRAE=47.5;MAF_USDA=49.412
NC_035081.1	38524322	.	T	C	.	.	MAF_INRAE=18.987;MAF_USDA=14.118
NC_035081.1	38524347	.	T	A	.	.	MAF_INRAE=39.241;MAF_USDA=48.235
NC_035081.1	38524430	.	A	G	.	.	MAF_USDA=1.639
NC_035081.1	38524539	.	T	G	.	.	MAF_USDA=7.377
NC_035081.1	38524587	.	A	G	.	.	MAF_INRAE=39.241;MAF_USDA=48.824
NC_035081.1	38524688	.	G	A	.	.	MAF_INRAE=39.241;MAF_USDA=48.824
NC_035081.1	38524694	.	A	T	.	.	MAF_INRAE=14.557;MAF_USDA=5.882
NC_035081.1	38524700	.	A	T	.	.	MAF_USDA=17.059
NC_035081.1	38524761	.	G	A	.	.	MAF_INRAE=5.0
NC_035081.1	38524762	.	A	T	.	.	MAF_INRAE=45.57;MAF_USDA=33.529
NC_035081.1	38524768	.	A	C	.	.	MAF_USDA=35.294
NC_035081.1	38524796	.	C	T	.	.	MAF_USDA=1.639
NC_035081.1	38524908	.	G	A	.	.	MAF_USDA=2.459
NC_035081.1	38524926	.	A	G	.	.	MAF_INRAE=14.557;MAF_USDA=8.824
NC_035081.1	38524938	.	T	C	.	.	MAF_USDA=1.639
NC_035081.1	38525012	.	A	G	.	.	MAF_INRAE=39.241;MAF_USDA=47.647
NC_035081.1	38525030	.	G	A	.	.	MAF_INRAE=39.241;MAF_USDA=50.0
NC_035081.1	38525103	.	T	C	.	.	MAF_INRAE=14.557;MAF_USDA=18.235
NC_035081.1	38525146	.	A	C	.	.	MAF_INRAE=7.595
NC_035081.1	38525178	.	T	A	.	.	MAF_INRAE=26.582;MAF_USDA=23.529
NC_035081.1	38525224	.	A	T	.	.	MAF_INRAE=39.241;MAF_USDA=48.824
NC_035081.1	38525230	.	G	C	.	.	MAF_INRAE=18.987;MAF_USDA=14.118
NC_035081.1	38525326	.	G	A	.	.	MAF_INRAE=15.19;MAF_USDA=19.412
NC_035081.1	38525336	.	T	G	.	.	MAF_INRAE=39.241;MAF_USDA=12.353
NC_035081.1	38525340	.	A	T	.	.	MAF_INRAE=15.19;MAF_USDA=18.235
NC_035081.1	38525392	.	C	T	.	.	MAF_INRAE=39.241;MAF_USDA=12.353
NC_035081.1	38525443	.	G	C	.	.	MAF_USDA=4.098
NC_035081.1	38525458	.	C	T	.	.	MAF_USDA=1.639
NC_035081.1	38525503	.	G	T	.	.	MAF_INRAE=39.241;MAF_USDA=12.353
NC_035081.1	38525581	.	C	T	.	.	MAF_INRAE=39.241;MAF_USDA=47.647
NC_035081.1	38525693	.	C	A	.	.	MAF_INRAE=15.789;MAF_USDA=12.353
NC_035081.1	38525725	.	T	A	.	.	MAF_INRAE=15.0
NC_035081.1	38525726	.	T	A	.	.	MAF_INRAE=38.333
NC_035081.1	38525727	.	T	A	.	.	MAF_INRAE=46.667
NC_035081.1	38525787	.	A	C	.	.	MAF_INRAE=28.333;MAF_USDA=5.294
NC_035081.1	38525855	.	C	A	.	.	MAF_USDA=2.459
NC_035081.1	38526066	.	A	G	.	.	MAF_INRAE=39.241;MAF_USDA=48.824
NC_035081.1	38526268	.	A	C	.	.	MAF_INRAE=15.789
NC_035081.1	38526272	.	C	A	.	.	MAF_USDA=8.333
NC_035081.1	38526286	.	G	A	.	.	MAF_INRAE=39.241;MAF_USDA=7.647
NC_035081.1	38526291	.	C	T	.	.	MAF_INRAE=39.241;MAF_USDA=12.353
NC_035081.1	38526318	.	A	T	.	.	MAF_INRAE=7.595
NC_035081.1	38526334	.	T	G	.	.	MAF_INRAE=39.241;MAF_USDA=11.765
NC_035081.1	38526338	.	C	A	.	.	MAF_USDA=3.279
NC_035081.1	38526468	.	A	T	.	.	MAF_INRAE=14.557;MAF_USDA=18.235
NC_035081.1	38526485	.	C	A	.	.	MAF_USDA=34.706
NC_035081.1	38526499	.	T	C	.	.	MAF_INRAE=39.873;MAF_USDA=48.824
NC_035081.1	38526584	.	G	A	.	.	MAF_USDA=4.167
NC_035081.1	38526649	.	A	T	.	.	MAF_USDA=2.459
NC_035081.1	38526693	.	G	A	.	.	MAF_INRAE=8.861;MAF_USDA=3.279
NC_035081.1	38526744	.	C	T	.	.	MAF_INRAE=7.595;MAF_USDA=4.098
NC_035081.1	38526769	.	G	A	.	.	MAF_USDA=14.583
NC_035081.1	38526901	.	T	C	.	.	MAF_INRAE=39.241;MAF_USDA=48.235
NC_035081.1	38526955	.	A	G	.	.	MAF_INRAE=39.241;MAF_USDA=49.412
NC_035081.1	38527063	.	A	G	.	.	MAF_INRAE=39.241;MAF_USDA=20.833
NC_035081.1	38527198	.	A	G	.	.	MAF_USDA=31.176
NC_035081.1	38527380	.	C	T	.	.	MAF_USDA=12.5
NC_035081.1	38527903	.	T	C	.	.	MAF_USDA=37.5
NC_035081.1	38527984	.	T	A	.	.	MAF_USDA=33.929
NC_035081.1	38528010	.	G	A	.	.	MAF_USDA=2.459
NC_035081.1	38528044	.	G	A	.	.	MAF_USDA=32.941
NC_035081.1	38528078	.	T	G	.	.	MAF_USDA=31.548
NC_035081.1	38528143	.	T	C	.	.	MAF_INRAE=7.595;MAF_USDA=1.639
NC_035081.1	38528243	.	G	T	.	.	MAF_INRAE=13.924;MAF_USDA=8.824
NC_035081.1	38528264	.	G	A	.	.	MAF_INRAE=44.304;MAF_USDA=34.118
NC_035081.1	38528265	.	G	A	.	.	MAF_USDA=7.059
NC_035081.1	38528349	.	A	C	.	.	MAF_INRAE=39.241;MAF_USDA=47.647
NC_035081.1	38528663	.	T	C	.	.	MAF_INRAE=39.241;MAF_USDA=48.235
NC_035081.1	38528726	.	C	T	.	.	MAF_INRAE=18.987;MAF_USDA=14.118
NC_035081.1	38528753	.	C	T	.	.	MAF_INRAE=45.57;MAF_USDA=33.529
NC_035081.1	38528809	.	A	G	.	.	MAF_INRAE=5.0
NC_035081.1	38528843	.	G	A	.	.	MAF_INRAE=44.937;MAF_USDA=33.529
NC_035081.1	38528855	.	G	A	.	.	MAF_USDA=8.197
NC_035081.1	38528938	.	A	G	.	.	MAF_INRAE=43.671;MAF_USDA=32.941
NC_035081.1	38529034	.	C	A	.	.	MAF_INRAE=45.57;MAF_USDA=34.118
NC_035081.1	38529101	.	A	G	.	.	MAF_INRAE=18.987;MAF_USDA=10.0
NC_035081.1	38529109	.	T	C	.	.	MAF_INRAE=26.582;MAF_USDA=24.118
NC_035081.1	38529173	.	T	C	.	.	MAF_USDA=1.639
NC_035081.1	38529221	.	T	C	.	.	MAF_INRAE=45.57;MAF_USDA=33.529
NC_035081.1	38529222	.	G	T	.	.	MAF_INRAE=20.0;MAF_USDA=10.0
NC_035081.1	38529297	.	T	C	.	.	MAF_USDA=2.459
NC_035081.1	38529338	.	T	A	.	.	MAF_INRAE=45.57;MAF_USDA=32.941
NC_035081.1	38529376	.	G	A	.	.	MAF_INRAE=18.987;MAF_USDA=14.118
NC_035081.1	38529417	.	C	A	.	.	MAF_INRAE=41.139;MAF_USDA=33.529
NC_035081.1	38529505	.	A	C	.	.	MAF_INRAE=44.937;MAF_USDA=32.941
NC_035081.1	38529521	.	C	T	.	.	MAF_USDA=1.639
NC_035081.1	38529522	.	A	G	.	.	MAF_USDA=1.639
NC_035081.1	38529743	.	G	A	.	.	MAF_INRAE=15.789;MAF_USDA=12.353
NC_035081.1	38529760	.	A	G	.	.	MAF_INRAE=36.667;MAF_USDA=16.667
NC_035081.1	38529825	.	G	A	.	.	MAF_INRAE=44.937
NC_035081.1	38529856	.	G	T	.	.	MAF_USDA=1.639
NC_035081.1	38529918	.	G	T	.	.	MAF_USDA=1.639
NC_035081.1	38529923	.	T	G	.	.	MAF_INRAE=46.203;MAF_USDA=29.167
NC_035081.1	38530018	.	A	G	.	.	MAF_INRAE=37.975;MAF_USDA=31.765
NC_035081.1	38530021	.	A	C	.	.	MAF_INRAE=38.333;MAF_USDA=31.765
NC_035081.1	38530054	.	A	T	.	.	MAF_USDA=20.492
NC_035081.1	38530070	.	C	T	.	.	MAF_INRAE=18.987;MAF_USDA=21.176
NC_035081.1	38530105	.	G	C	.	.	MAF_USDA=6.471
NC_035081.1	38530168	.	A	T	.	.	MAF_INRAE=45.57;MAF_USDA=31.25
NC_035081.1	38530184	.	C	A	.	.	MAF_USDA=3.279
NC_035081.1	38530231	.	C	A	.	.	MAF_INRAE=45.57;MAF_USDA=31.176
NC_035081.1	38530321	.	G	C	.	.	MAF_INRAE=7.595;MAF_USDA=2.459
NC_035081.1	38530342	.	G	T	.	.	MAF_USDA=4.918
NC_035081.1	38530404	.	T	A	.	.	MAF_INRAE=15.19;MAF_USDA=18.235
NC_035081.1	38530418	.	C	T	.	.	MAF_INRAE=15.19;MAF_USDA=17.647
NC_035081.1	38530426	.	G	A	.	.	MAF_INRAE=45.57;MAF_USDA=30.588
NC_035081.1	38530639	.	G	A	.	.	MAF_INRAE=45.57;MAF_USDA=33.529
NC_035081.1	38530657	.	A	G	.	.	MAF_INRAE=17.722;MAF_USDA=2.459
NC_035081.1	38530660	.	T	G	.	.	MAF_INRAE=45.57;MAF_USDA=34.118
NC_035081.1	38530670	.	A	T	.	.	MAF_INRAE=15.789
NC_035081.1	38530741	.	A	C	.	.	MAF_USDA=2.459
NC_035081.1	38530801	.	G	A	.	.	MAF_INRAE=27.5;MAF_USDA=5.294
NC_035081.1	38531064	.	G	A	.	.	MAF_USDA=1.639
NC_035081.1	38531202	.	G	A	.	.	MAF_INRAE=7.595;MAF_USDA=5.294
NC_035081.1	38531218	.	C	T	.	.	MAF_INRAE=15.19;MAF_USDA=18.235
NC_035081.1	38531219	.	G	A	.	.	MAF_INRAE=13.333;MAF_USDA=18.235
NC_035081.1	38531253	.	A	C	.	.	MAF_INRAE=18.354;MAF_USDA=8.824
NC_035081.1	38531348	.	G	A	.	.	MAF_USDA=2.459
NC_035081.1	38531543	.	C	A	.	.	MAF_INRAE=18.987;MAF_USDA=9.412
NC_035081.1	38531638	.	A	C	.	.	MAF_USDA=32.353
NC_035081.1	38531691	.	G	A	.	.	MAF_INRAE=5.833
NC_035081.1	38531704	.	C	T	.	.	MAF_INRAE=38.608;MAF_USDA=14.706
NC_035081.1	38531766	.	T	C	.	.	MAF_INRAE=45.57;MAF_USDA=32.941
NC_035081.1	38531773	.	T	G	.	.	MAF_USDA=16.667
NC_035081.1	38531776	.	C	T	.	.	MAF_INRAE=45.57;MAF_USDA=32.941
NC_035081.1	38531785	.	T	A	.	.	MAF_INRAE=28.333;MAF_USDA=5.294
NC_035081.1	38531790	.	G	T	.	.	MAF_INRAE=39.241;MAF_USDA=48.824
NC_035081.1	38531838	.	C	T	.	.	MAF_INRAE=44.937;MAF_USDA=32.941
NC_035081.1	38531876	.	C	T	.	.	MAF_INRAE=21.053;MAF_USDA=18.235
NC_035081.1	38531951	.	G	A	.	.	MAF_INRAE=46.203;MAF_USDA=32.941
NC_035081.1	38532013	.	G	A	.	.	MAF_INRAE=25.833;MAF_USDA=5.294
NC_035081.1	38532037	.	G	A	.	.	MAF_INRAE=17.722;MAF_USDA=2.459
NC_035081.1	38532088	.	T	C	.	.	MAF_USDA=9.016
NC_035081.1	38532182	.	G	A	.	.	MAF_INRAE=45.57;MAF_USDA=32.941
NC_035081.1	38532226	.	G	A	.	.	MAF_INRAE=18.987;MAF_USDA=12.941
NC_035081.1	38532237	.	T	C	.	.	MAF_INRAE=45.57;MAF_USDA=32.353
NC_035081.1	38532264	.	C	A	.	.	MAF_USDA=1.639
NC_035081.1	38532365	.	G	A	.	.	MAF_INRAE=19.62;MAF_USDA=14.118
NC_035081.1	38532372	.	A	G	.	.	MAF_INRAE=7.595;MAF_USDA=2.459
NC_035081.1	38532598	.	G	A	.	.	MAF_USDA=1.639
NC_035081.1	38532612	.	G	A	.	.	MAF_INRAE=45.57;MAF_USDA=33.529
NC_035081.1	38532706	.	C	G	.	.	MAF_INRAE=37.975;MAF_USDA=31.176
NC_035081.1	38532716	.	T	C	.	.	MAF_INRAE=45.57;MAF_USDA=32.941
NC_035081.1	38532735	.	C	T	.	.	MAF_INRAE=7.595;MAF_USDA=2.459
NC_035081.1	38532802	.	G	A	.	.	MAF_USDA=1.639
NC_035081.1	38532838	.	C	A	.	.	MAF_INRAE=39.241;MAF_USDA=12.941
NC_035081.1	38532910	.	G	A	.	.	MAF_USDA=1.639
NC_035081.1	38532952	.	T	A	.	.	MAF_INRAE=18.987
NC_035081.1	38533118	.	G	A	.	.	MAF_INRAE=2.5;MAF_USDA=2.083
NC_035081.1	38533142	.	T	A	.	.	MAF_USDA=7.377
NC_035081.1	38533168	.	G	A	.	.	MAF_USDA=7.377
NC_035081.1	38533440	.	C	A	.	.	MAF_INRAE=15.19;MAF_USDA=38.235
NC_035081.1	38533539	.	G	T	.	.	MAF_INRAE=31.013;MAF_USDA=19.412
NC_035081.1	38533670	.	T	G	.	.	MAF_USDA=20.492
NC_035081.1	38533721	.	A	C	.	.	MAF_INRAE=45.57;MAF_USDA=25.294
NC_035081.1	38533809	.	C	T	.	.	MAF_USDA=25.0
NC_035081.1	38533824	.	C	A	.	.	MAF_INRAE=45.57;MAF_USDA=16.667
NC_035081.1	38533881	.	G	A	.	.	MAF_INRAE=28.333;MAF_USDA=5.882
NC_035081.1	38533933	.	G	A	.	.	MAF_INRAE=5.833
NC_035081.1	38533961	.	T	C	.	.	MAF_INRAE=3.333;MAF_USDA=3.279
NC_035081.1	38534054	.	G	A	.	.	MAF_INRAE=38.608;MAF_USDA=12.353
NC_035081.1	38534055	.	A	G	.	.	MAF_INRAE=45.833;MAF_USDA=12.353
NC_035081.1	38534108	.	T	A	.	.	MAF_USDA=1.667
NC_035081.1	38534118	.	T	A	.	.	MAF_USDA=37.5
NC_035081.1	38534150	.	A	G	.	.	MAF_INRAE=14.557;MAF_USDA=6.471
NC_035081.1	38534157	.	A	G	.	.	MAF_INRAE=14.557;MAF_USDA=5.882
NC_035081.1	38534165	.	G	A	.	.	MAF_INRAE=14.557;MAF_USDA=16.667
NC_035081.1	38534184	.	C	T	.	.	MAF_USDA=20.492
NC_035081.1	38534195	.	A	G	.	.	MAF_INRAE=39.241;MAF_USDA=11.765
NC_035081.1	38534224	.	A	T	.	.	MAF_USDA=24.59
NC_035081.1	38534276	.	G	A	.	.	MAF_USDA=14.583
NC_035081.1	38534331	.	A	G	.	.	MAF_USDA=8.197
NC_035081.1	38534439	.	T	G	.	.	MAF_INRAE=17.722;MAF_USDA=2.459
NC_035081.1	38534519	.	C	T	.	.	MAF_INRAE=13.333
NC_035081.1	38534568	.	C	T	.	.	MAF_INRAE=39.241;MAF_USDA=32.738
NC_035081.1	38535046	.	T	A	.	.	MAF_USDA=3.279
NC_035081.1	38535099	.	T	A	.	.	MAF_INRAE=14.557;MAF_USDA=5.882
NC_035081.1	38535186	.	C	A	.	.	MAF_INRAE=26.316
NC_035081.1	38535188	.	T	G	.	.	MAF_USDA=23.913
NC_035081.1	38535199	.	A	G	.	.	MAF_INRAE=28.333
NC_035081.1	38535214	.	T	G	.	.	MAF_USDA=5.738
NC_035081.1	38535230	.	G	A	.	.	MAF_INRAE=22.152;MAF_USDA=8.235
NC_035081.1	38535251	.	A	C	.	.	MAF_INRAE=46.203;MAF_USDA=44.706
NC_035081.1	38535266	.	G	A	.	.	MAF_INRAE=39.241;MAF_USDA=12.353
NC_035081.1	38535274	.	C	T	.	.	MAF_INRAE=14.557;MAF_USDA=6.471
NC_035081.1	38535338	.	C	T	.	.	MAF_USDA=2.459
NC_035081.1	38535392	.	G	A	.	.	MAF_INRAE=14.557;MAF_USDA=6.471
NC_035081.1	38535399	.	G	T	.	.	MAF_INRAE=46.203;MAF_USDA=42.941
NC_035081.1	38535518	.	C	T	.	.	MAF_INRAE=14.557;MAF_USDA=7.059
NC_035081.1	38535521	.	C	A	.	.	MAF_INRAE=14.167;MAF_USDA=6.471
NC_035081.1	38535560	.	G	C	.	.	MAF_INRAE=31.013;MAF_USDA=19.412
NC_035081.1	38535595	.	G	T	.	.	MAF_INRAE=15.19;MAF_USDA=6.471
NC_035081.1	38535630	.	G	T	.	.	MAF_USDA=9.836
NC_035081.1	38535780	.	G	T	.	.	MAF_USDA=9.836
NC_035081.1	38535818	.	C	T	.	.	MAF_INRAE=35.443;MAF_USDA=14.118
NC_035081.1	38535861	.	C	T	.	.	MAF_INRAE=13.924;MAF_USDA=6.471
NC_035081.1	38535905	.	G	A	.	.	MAF_USDA=4.918
NC_035081.1	38535937	.	A	C	.	.	MAF_USDA=1.639
NC_035081.1	38536038	.	G	A	.	.	MAF_INRAE=15.19;MAF_USDA=7.059
NC_035081.1	38536078	.	G	A	.	.	MAF_INRAE=38.608;MAF_USDA=15.882
NC_035081.1	38536144	.	C	T	.	.	MAF_INRAE=8.861;MAF_USDA=4.098
NC_035081.1	38536190	.	G	A	.	.	MAF_INRAE=14.557;MAF_USDA=6.471
NC_035081.1	38536195	.	A	G	.	.	MAF_INRAE=46.203;MAF_USDA=44.706
NC_035081.1	38536226	.	G	A	.	.	MAF_USDA=21.311
NC_035081.1	38536254	.	G	T	.	.	MAF_INRAE=5.833
NC_035081.1	38536273	.	C	A	.	.	MAF_INRAE=39.241;MAF_USDA=17.059
NC_035081.1	38536292	.	G	C	.	.	MAF_INRAE=13.924;MAF_USDA=6.471
NC_035081.1	38536334	.	C	A	.	.	MAF_INRAE=13.924;MAF_USDA=6.471
NC_035081.1	38536434	.	A	G	.	.	MAF_INRAE=31.579;MAF_USDA=42.941
NC_035081.1	38536565	.	A	G	.	.	MAF_INRAE=39.241;MAF_USDA=32.941
NC_035081.1	38536572	.	G	A	.	.	MAF_USDA=2.459
NC_035081.1	38536621	.	G	A	.	.	MAF_USDA=21.311
NC_035081.1	38536653	.	T	C	.	.	MAF_INRAE=39.241;MAF_USDA=10.588
NC_035081.1	38536687	.	G	A	.	.	MAF_INRAE=46.203;MAF_USDA=45.238
NC_035081.1	38536695	.	C	T	.	.	MAF_INRAE=14.557;MAF_USDA=7.143
NC_035081.1	38536761	.	G	T	.	.	MAF_USDA=2.459
NC_035081.1	38536765	.	A	C	.	.	MAF_USDA=9.836
NC_035081.1	38536766	.	A	C	.	.	MAF_INRAE=46.203;MAF_USDA=45.294
NC_035081.1	38536767	.	A	T	.	.	MAF_USDA=27.049
NC_035081.1	38536768	.	T	A	.	.	MAF_INRAE=14.557;MAF_USDA=7.059
NC_035081.1	38536808	.	A	G	.	.	MAF_INRAE=14.557;MAF_USDA=5.882
NC_035081.1	38536827	.	T	G	.	.	MAF_USDA=21.311
NC_035081.1	38536970	.	C	T	.	.	MAF_USDA=7.647
NC_035081.1	38536971	.	G	A	.	.	MAF_USDA=22.131
NC_035081.1	38537205	.	A	G	.	.	MAF_INRAE=37.342;MAF_USDA=14.118
NC_035081.1	38537285	.	A	G	.	.	MAF_INRAE=14.557;MAF_USDA=5.882
NC_035081.1	38537301	.	G	A	.	.	MAF_INRAE=15.19;MAF_USDA=17.647
NC_035081.1	38537348	.	C	T	.	.	MAF_INRAE=15.19;MAF_USDA=17.647
NC_035081.1	38537447	.	T	C	.	.	MAF_INRAE=13.924;MAF_USDA=5.882
NC_035081.1	38537534	.	A	T	.	.	MAF_INRAE=39.241;MAF_USDA=32.941
NC_035081.1	38537536	.	G	C	.	.	MAF_USDA=2.459
NC_035081.1	38537537	.	C	G	.	.	MAF_USDA=2.459
NC_035081.1	38537563	.	T	C	.	.	MAF_INRAE=14.557;MAF_USDA=5.882
NC_035081.1	38537599	.	G	A	.	.	MAF_USDA=4.098
NC_035081.1	38537614	.	G	A	.	.	MAF_USDA=3.279
NC_035081.1	38537648	.	A	T	.	.	MAF_USDA=8.333
NC_035081.1	38537652	.	T	G	.	.	MAF_USDA=18.824
NC_035081.1	38537653	.	T	A	.	.	MAF_USDA=18.824
NC_035081.1	38537687	.	G	A	.	.	MAF_INRAE=39.241;MAF_USDA=12.353
NC_035081.1	38537704	.	C	T	.	.	MAF_USDA=7.647
NC_035081.1	38537718	.	C	T	.	.	MAF_USDA=7.647
NC_035081.1	38537839	.	G	T	.	.	MAF_USDA=1.639
NC_035081.1	38537868	.	A	G	.	.	MAF_INRAE=13.924;MAF_USDA=6.471
NC_035081.1	38537914	.	A	T	.	.	MAF_INRAE=14.557;MAF_USDA=6.471
NC_035081.1	38537915	.	T	G	.	.	MAF_INRAE=14.167;MAF_USDA=6.471
NC_035081.1	38537973	.	A	C	.	.	MAF_INRAE=39.873;MAF_USDA=39.583
NC_035081.1	38538053	.	C	A	.	.	MAF_USDA=9.016
NC_035081.1	38538069	.	C	T	.	.	MAF_USDA=8.333
NC_035081.1	38538104	.	A	T	.	.	MAF_INRAE=27.5;MAF_USDA=5.294
NC_035081.1	38538194	.	C	A	.	.	MAF_INRAE=14.557;MAF_USDA=6.471
NC_035081.1	38538257	.	C	A	.	.	MAF_INRAE=18.987;MAF_USDA=14.118
NC_035081.1	38538298	.	G	A	.	.	MAF_INRAE=14.557;MAF_USDA=7.647
NC_035081.1	38538387	.	T	C	.	.	MAF_INRAE=2.5
NC_035081.1	38538526	.	C	A	.	.	MAF_INRAE=46.835;MAF_USDA=44.118
NC_035081.1	38538710	.	T	C	.	.	MAF_USDA=1.639
NC_035081.1	38538854	.	A	G	.	.	MAF_INRAE=13.924;MAF_USDA=6.471
NC_035081.1	38538861	.	T	A	.	.	MAF_USDA=24.59
NC_035081.1	38538932	.	A	C	.	.	MAF_INRAE=14.557;MAF_USDA=6.471
NC_035081.1	38538935	.	G	A	.	.	MAF_INRAE=39.241;MAF_USDA=12.941
NC_035081.1	38538962	.	C	T	.	.	MAF_USDA=1.639
NC_035081.1	38538986	.	T	C	.	.	MAF_INRAE=8.861;MAF_USDA=2.459
NC_035081.1	38538988	.	T	A	.	.	MAF_INRAE=47.5;MAF_USDA=30.0
NC_035081.1	38539048	.	T	C	.	.	MAF_INRAE=14.557;MAF_USDA=6.471
NC_035081.1	38539173	.	A	G	.	.	MAF_USDA=4.098
NC_035081.1	38539245	.	C	T	.	.	MAF_INRAE=46.203;MAF_USDA=44.706
NC_035081.1	38539344	.	C	A	.	.	MAF_INRAE=14.557;MAF_USDA=5.882
NC_035081.1	38539348	.	C	T	.	.	MAF_USDA=23.77
NC_035081.1	38539387	.	C	T	.	.	MAF_USDA=24.59
NC_035081.1	38539444	.	C	T	.	.	MAF_INRAE=5.0
NC_035081.1	38539534	.	A	C	.	.	MAF_USDA=1.639
NC_035081.1	38539714	.	C	T	.	.	MAF_INRAE=2.5
NC_035081.1	38539728	.	G	T	.	.	MAF_USDA=23.77
NC_035081.1	38539746	.	T	G	.	.	MAF_USDA=17.059
NC_035081.1	38539849	.	G	C	.	.	MAF_USDA=8.333
NC_035081.1	38539940	.	G	T	.	.	MAF_INRAE=15.19;MAF_USDA=18.235
NC_035081.1	38540050	.	T	C	.	.	MAF_USDA=1.639
NC_035081.1	38540064	.	G	A	.	.	MAF_USDA=5.738
NC_035081.1	38540078	.	A	G	.	.	MAF_INRAE=7.595;MAF_USDA=2.459
NC_035081.1	38540084	.	G	T	.	.	MAF_USDA=8.235
NC_035081.1	38540118	.	C	A	.	.	MAF_USDA=7.059
NC_035081.1	38540129	.	A	C	.	.	MAF_USDA=1.639
NC_035081.1	38540216	.	G	T	.	.	MAF_INRAE=7.595;MAF_USDA=2.5
NC_035081.1	38540217	.	A	G	.	.	MAF_INRAE=13.924;MAF_USDA=6.548
NC_035081.1	38540249	.	T	C	.	.	MAF_INRAE=18.987;MAF_USDA=14.286
NC_035081.1	38540297	.	T	C	.	.	MAF_INRAE=40.506;MAF_USDA=28.571
NC_035081.1	38540298	.	G	C	.	.	MAF_INRAE=48.333;MAF_USDA=31.548
NC_035081.1	38540314	.	A	T	.	.	MAF_INRAE=40.506;MAF_USDA=28.571
NC_035081.1	38540315	.	G	T	.	.	MAF_INRAE=38.333;MAF_USDA=45.238
NC_035081.1	38540329	.	G	T	.	.	MAF_USDA=2.5
NC_035081.1	38540387	.	T	A	.	.	MAF_INRAE=13.924;MAF_USDA=6.471
NC_035081.1	38540450	.	T	C	.	.	MAF_INRAE=39.241;MAF_USDA=28.689
NC_035081.1	38540497	.	T	A	.	.	MAF_USDA=1.639
NC_035081.1	38540525	.	G	A	.	.	MAF_INRAE=14.557;MAF_USDA=6.471
NC_035081.1	38540575	.	G	T	.	.	MAF_INRAE=39.241;MAF_USDA=47.647
NC_035081.1	38540670	.	G	T	.	.	MAF_INRAE=14.557;MAF_USDA=5.882
NC_035081.1	38540673	.	T	G	.	.	MAF_INRAE=14.167;MAF_USDA=6.471
NC_035081.1	38540723	.	G	A	.	.	MAF_INRAE=13.924;MAF_USDA=6.471
NC_035081.1	38540769	.	T	A	.	.	MAF_USDA=17.059
NC_035081.1	38540774	.	C	T	.	.	MAF_INRAE=14.557;MAF_USDA=6.471
NC_035081.1	38540896	.	G	A	.	.	MAF_USDA=1.639
NC_035081.1	38540925	.	T	C	.	.	MAF_INRAE=14.557;MAF_USDA=6.471
NC_035081.1	38540936	.	C	G	.	.	MAF_INRAE=14.557;MAF_USDA=7.059
NC_035081.1	38541003	.	G	A	.	.	MAF_INRAE=14.557;MAF_USDA=5.882
NC_035081.1	38541041	.	C	A	.	.	MAF_USDA=14.583
NC_035081.1	38541071	.	C	T	.	.	MAF_USDA=3.279
NC_035081.1	38541160	.	A	G	.	.	MAF_USDA=3.279
NC_035081.1	38541201	.	A	G	.	.	MAF_INRAE=14.557;MAF_USDA=6.471
NC_035081.1	38541210	.	C	T	.	.	MAF_INRAE=14.557;MAF_USDA=6.471
NC_035081.1	38541276	.	C	T	.	.	MAF_INRAE=39.873;MAF_USDA=13.095
NC_035081.1	38541305	.	A	C	.	.	MAF_INRAE=39.241;MAF_USDA=28.571
NC_035081.1	38541334	.	T	G	.	.	MAF_USDA=16.071
NC_035081.1	38541336	.	G	T	.	.	MAF_INRAE=14.167;MAF_USDA=6.548
NC_035081.1	38541429	.	T	C	.	.	MAF_INRAE=12.5
NC_035081.1	38541528	.	T	C	.	.	MAF_INRAE=14.557;MAF_USDA=6.548
NC_035081.1	38541596	.	G	A	.	.	MAF_INRAE=39.241;MAF_USDA=11.905
NC_035081.1	38541665	.	A	C	.	.	MAF_USDA=25.0
NC_035081.1	38541684	.	C	T	.	.	MAF_USDA=1.667
NC_035081.1	38541703	.	G	A	.	.	MAF_USDA=1.639
NC_035081.1	38541763	.	G	C	.	.	MAF_INRAE=39.241;MAF_USDA=43.529
NC_035081.1	38541765	.	C	T	.	.	MAF_INRAE=18.333;MAF_USDA=12.941
NC_035081.1	38541774	.	A	G	.	.	MAF_INRAE=39.241;MAF_USDA=12.353
NC_035081.1	38541876	.	C	A	.	.	MAF_INRAE=13.924;MAF_USDA=6.471
NC_035081.1	38541886	.	G	A	.	.	MAF_INRAE=7.595;MAF_USDA=2.459
NC_035081.1	38541929	.	C	T	.	.	MAF_USDA=7.059
NC_035081.1	38541970	.	C	A	.	.	MAF_USDA=13.934
NC_035081.1	38541978	.	C	G	.	.	MAF_USDA=10.656
NC_035081.1	38542016	.	A	G	.	.	MAF_USDA=17.059
NC_035081.1	38542045	.	C	A	.	.	MAF_INRAE=14.557;MAF_USDA=6.471
NC_035081.1	38542087	.	G	A	.	.	MAF_INRAE=8.861;MAF_USDA=10.588
NC_035081.1	38542140	.	ATT	ATA	.	.	MAF_USDA=31.25
NC_035081.1	38542142	.	T	A	.	.	MAF_INRAE=14.557
NC_035081.1	38542144	.	T	C	.	.	MAF_INRAE=3.333
NC_035081.1	38542155	.	C	G	.	.	MAF_INRAE=14.557;MAF_USDA=6.471
NC_035081.1	38542158	.	C	T	.	.	MAF_INRAE=3.333
NC_035081.1	38542216	.	AGCC	AGCA	.	.	MAF_USDA=22.917
NC_035081.1	38542219	.	C	A	.	.	MAF_USDA=8.197
NC_035081.1	38542224	.	G	A	.	.	MAF_INRAE=13.333
NC_035081.1	38542227	.	C	A	.	.	MAF_INRAE=13.333
NC_035081.1	38542239	.	G	T	.	.	MAF_USDA=14.583
NC_035081.1	38542243	.	G	A	.	.	MAF_USDA=14.583
NC_035081.1	38542244	.	C	A	.	.	MAF_USDA=14.583
NC_035081.1	38542245	.	C	T	.	.	MAF_USDA=14.583
NC_035081.1	38542246	.	C	A	.	.	MAF_USDA=14.583
NC_035081.1	38542262	.	A	G	.	.	MAF_USDA=1.639
NC_035081.1	38542336	.	C	T	.	.	MAF_INRAE=40.506;MAF_USDA=32.353
NC_035081.1	38542385	.	C	T	.	.	MAF_USDA=8.197
NC_035081.1	38542405	.	T	C	.	.	MAF_USDA=8.333
NC_035081.1	38542483	.	G	A	.	.	MAF_INRAE=14.557;MAF_USDA=6.471
NC_035081.1	38542543	.	A	C	.	.	MAF_INRAE=14.557;MAF_USDA=6.471
NC_035081.1	38542699	.	G	T	.	.	MAF_INRAE=5.833
NC_035081.1	38542714	.	T	C	.	.	MAF_INRAE=14.557;MAF_USDA=7.647
NC_035081.1	38542717	.	G	T	.	.	MAF_USDA=2.459
NC_035081.1	38542736	.	T	G	.	.	MAF_INRAE=14.557;MAF_USDA=7.059
NC_035081.1	38542866	.	C	T	.	.	MAF_INRAE=14.557;MAF_USDA=6.471
NC_035081.1	38542943	.	G	T	.	.	MAF_INRAE=14.557;MAF_USDA=7.059
NC_035081.1	38543047	.	C	T	.	.	MAF_INRAE=39.241;MAF_USDA=11.765
NC_035081.1	38543068	.	C	A	.	.	MAF_INRAE=14.557;MAF_USDA=5.882
NC_035081.1	38543078	.	G	T	.	.	MAF_INRAE=14.557;MAF_USDA=6.471
NC_035081.1	38543095	.	C	A	.	.	MAF_INRAE=13.333
NC_035081.1	38543097	.	A	C	.	.	MAF_INRAE=45.57;MAF_USDA=41.765
NC_035081.1	38543237	.	T	C	.	.	MAF_USDA=4.098
NC_035081.1	38543266	.	G	T	.	.	MAF_INRAE=14.557;MAF_USDA=6.471
NC_035081.1	38543350	.	C	T	.	.	MAF_INRAE=14.167;MAF_USDA=7.059
NC_035081.1	38543356	.	A	C	.	.	MAF_INRAE=15.833;MAF_USDA=14.118
NC_035081.1	38543381	.	C	G	.	.	MAF_INRAE=14.167;MAF_USDA=6.471
NC_035081.1	38543415	.	C	T	.	.	MAF_USDA=9.016
NC_035081.1	38543416	.	G	A	.	.	MAF_INRAE=37.5;MAF_USDA=47.917
NC_035081.1	38543474	.	T	A	.	.	MAF_INRAE=1.667
NC_035081.1	38543498	.	C	T	.	.	MAF_USDA=22.951
NC_035081.1	38543552	.	G	T	.	.	MAF_USDA=2.941
NC_035081.1	38543640	.	C	A	.	.	MAF_INRAE=13.924;MAF_USDA=5.882
NC_035081.1	38543644	.	A	C	.	.	MAF_INRAE=16.456
NC_035081.1	38543673	.	G	A	.	.	MAF_INRAE=5.0
NC_035081.1	38543681	.	G	A	.	.	MAF_INRAE=4.167
NC_035081.1	38543685	.	C	T	.	.	MAF_INRAE=2.5
NC_035081.1	38543686	.	C	T	.	.	MAF_USDA=10.656
NC_035081.1	38543710	.	C	T	.	.	MAF_INRAE=4.167
NC_035081.1	38543714	.	G	T	.	.	MAF_INRAE=3.333
NC_035081.1	38543747	.	G	A	.	.	MAF_INRAE=16.667;MAF_USDA=2.083
NC_035081.1	38543777	.	A	T	.	.	MAF_INRAE=37.5;MAF_USDA=45.833
NC_035081.1	38543786	.	A	G	.	.	MAF_INRAE=13.333;MAF_USDA=29.167
NC_035081.1	38543794	.	G	A	.	.	MAF_INRAE=14.557;MAF_USDA=6.471
NC_035081.1	38543999	.	A	T	.	.	MAF_INRAE=14.557;MAF_USDA=6.471
NC_035081.1	38544062	.	G	A	.	.	MAF_INRAE=18.354;MAF_USDA=2.083
NC_035081.1	38544081	.	C	A	.	.	MAF_USDA=1.639
NC_035081.1	38544082	.	C	A	.	.	MAF_USDA=1.639
NC_035081.1	38544140	.	A	C	.	.	MAF_INRAE=14.557;MAF_USDA=5.882
NC_035081.1	38544148	.	G	T	.	.	MAF_USDA=3.279
NC_035081.1	38544159	.	C	T	.	.	MAF_USDA=2.459
NC_035081.1	38544173	.	T	G	.	.	MAF_USDA=4.098
NC_035081.1	38544176	.	G	C	.	.	MAF_USDA=4.098
NC_035081.1	38544196	.	A	G	.	.	MAF_INRAE=13.924;MAF_USDA=5.882
NC_035081.1	38544242	.	A	C	.	.	MAF_USDA=2.459
NC_035081.1	38544248	.	T	G	.	.	MAF_USDA=4.918
NC_035081.1	38544267	.	A	T	.	.	MAF_USDA=4.918
NC_035081.1	38544274	.	A	C	.	.	MAF_INRAE=14.557;MAF_USDA=10.588
NC_035081.1	38544313	.	A	G	.	.	MAF_INRAE=14.557;MAF_USDA=5.294
NC_035081.1	38544337	.	T	A	.	.	MAF_INRAE=14.557;MAF_USDA=6.471
NC_035081.1	38544343	.	A	C	.	.	MAF_INRAE=14.557;MAF_USDA=6.471
NC_035081.1	38544347	.	T	A	.	.	MAF_INRAE=14.167;MAF_USDA=6.471
NC_035081.1	38544356	.	C	T	.	.	MAF_INRAE=14.557;MAF_USDA=7.059
NC_035081.1	38544370	.	C	T	.	.	MAF_USDA=1.639
NC_035081.1	38544379	.	G	T	.	.	MAF_USDA=9.016
NC_035081.1	38544408	.	C	T	.	.	MAF_INRAE=38.608;MAF_USDA=11.176
NC_035081.1	38544455	.	G	A	.	.	MAF_INRAE=39.241;MAF_USDA=11.765
NC_035081.1	38544571	.	C	T	.	.	MAF_USDA=24.59
NC_035081.1	38544577	.	G	A	.	.	MAF_USDA=12.295
NC_035081.1	38544586	.	A	C	.	.	MAF_INRAE=13.291;MAF_USDA=6.471
NC_035081.1	38544695	.	G	A	.	.	MAF_USDA=2.459
NC_035081.1	38544746	.	T	A	.	.	MAF_USDA=1.639
NC_035081.1	38544756	.	C	T	.	.	MAF_INRAE=13.924;MAF_USDA=5.882
NC_035081.1	38544777	.	C	T	.	.	MAF_INRAE=13.924;MAF_USDA=14.583
NC_035081.1	38544839	.	G	C	.	.	MAF_INRAE=14.557;MAF_USDA=5.882
NC_035081.1	38544949	.	G	C	.	.	MAF_USDA=17.647
NC_035081.1	38544959	.	T	G	.	.	MAF_USDA=4.098
NC_035081.1	38544990	.	T	G	.	.	MAF_USDA=9.836
NC_035081.1	38545114	.	T	C	.	.	MAF_INRAE=39.241;MAF_USDA=12.941
NC_035081.1	38545124	.	C	G	.	.	MAF_USDA=7.059
NC_035081.1	38545210	.	C	T	.	.	MAF_INRAE=39.241;MAF_USDA=48.235
NC_035081.1	38545212	.	A	G	.	.	MAF_USDA=1.639
NC_035081.1	38545224	.	A	C	.	.	MAF_INRAE=39.241;MAF_USDA=48.824
NC_035081.1	38545235	.	A	G	.	.	MAF_INRAE=28.333;MAF_USDA=5.294
NC_035081.1	38545386	.	T	C	.	.	MAF_USDA=3.279
NC_035081.1	38545410	.	A	G	.	.	MAF_INRAE=39.241;MAF_USDA=48.235
NC_035081.1	38545433	.	A	G	.	.	MAF_USDA=16.393
NC_035081.1	38545455	.	T	C	.	.	MAF_INRAE=15.19;MAF_USDA=16.471
NC_035081.1	38545464	.	C	T	.	.	MAF_USDA=7.059
NC_035081.1	38545482	.	C	A	.	.	MAF_USDA=16.471
NC_035081.1	38545490	.	T	G	.	.	MAF_USDA=14.754
NC_035081.1	38545493	.	A	C	.	.	MAF_USDA=17.059
NC_035081.1	38545507	.	T	A	.	.	MAF_USDA=11.765
NC_035081.1	38545508	.	T	C	.	.	MAF_USDA=13.529
NC_035081.1	38545517	.	G	A	.	.	MAF_USDA=20.833
NC_035081.1	38545549	.	C	G	.	.	MAF_INRAE=14.557;MAF_USDA=6.471
NC_035081.1	38545563	.	A	C	.	.	MAF_INRAE=14.557;MAF_USDA=6.471
NC_035081.1	38545626	.	A	T	.	.	MAF_INRAE=39.241;MAF_USDA=30.588
NC_035081.1	38545651	.	A	C	.	.	MAF_USDA=2.5
NC_035081.1	38545686	.	G	A	.	.	MAF_INRAE=46.203;MAF_USDA=42.262
NC_035081.1	38545695	.	G	A	.	.	MAF_INRAE=5.833;MAF_USDA=14.167
NC_035081.1	38545701	.	T	A	.	.	MAF_INRAE=46.203;MAF_USDA=42.262
NC_035081.1	38545747	.	C	T	.	.	MAF_USDA=1.667
NC_035081.1	38545793	.	C	T	.	.	MAF_USDA=1.667
NC_035081.1	38545856	.	T	G	.	.	MAF_USDA=17.647
NC_035081.1	38545883	.	A	T	.	.	MAF_INRAE=46.203;MAF_USDA=44.706
NC_035081.1	38545892	.	G	T	.	.	MAF_INRAE=15.19;MAF_USDA=18.235
NC_035081.1	38545934	.	A	C	.	.	MAF_INRAE=14.557;MAF_USDA=5.882
NC_035081.1	38546098	.	T	G	.	.	MAF_USDA=1.639
NC_035081.1	38546163	.	C	G	.	.	MAF_USDA=4.167
NC_035081.1	38546166	.	C	A	.	.	MAF_INRAE=18.987;MAF_USDA=13.529
NC_035081.1	38546502	.	G	A	.	.	MAF_INRAE=14.557;MAF_USDA=6.471
NC_035081.1	38546504	.	G	A	.	.	MAF_INRAE=8.861;MAF_USDA=10.0
NC_035081.1	38546566	.	C	A	.	.	MAF_USDA=3.529
NC_035081.1	38546567	.	A	G	.	.	MAF_USDA=3.529
NC_035081.1	38546600	.	G	T	.	.	MAF_INRAE=14.557;MAF_USDA=6.471
NC_035081.1	38546655	.	T	C	.	.	MAF_INRAE=31.013;MAF_USDA=19.412
NC_035081.1	38546661	.	A	T	.	.	MAF_USDA=1.639
NC_035081.1	38546848	.	A	C	.	.	MAF_INRAE=15.19;MAF_USDA=18.235
NC_035081.1	38546874	.	T	C	.	.	MAF_INRAE=38.608;MAF_USDA=12.941
NC_035081.1	38547052	.	G	T	.	.	MAF_INRAE=46.203;MAF_USDA=44.706
NC_035081.1	38547102	.	G	T	.	.	MAF_INRAE=14.557;MAF_USDA=5.882
NC_035081.1	38547142	.	C	T	.	.	MAF_INRAE=18.987;MAF_USDA=14.118
NC_035081.1	38547184	.	C	T	.	.	MAF_USDA=24.59
NC_035081.1	38547309	.	G	T	.	.	MAF_USDA=25.41
NC_035081.1	38547363	.	T	C	.	.	MAF_INRAE=15.19;MAF_USDA=18.235
NC_035081.1	38547380	.	G	A	.	.	MAF_INRAE=38.608;MAF_USDA=11.765
NC_035081.1	38547503	.	C	T	.	.	MAF_INRAE=14.557;MAF_USDA=5.882
NC_035081.1	38547506	.	T	C	.	.	MAF_INRAE=7.595;MAF_USDA=3.279
NC_035081.1	38547534	.	T	C	.	.	MAF_INRAE=5.0
NC_035081.1	38547537	.	T	A	.	.	MAF_USDA=1.639
NC_035081.1	38547571	.	G	A	.	.	MAF_USDA=10.656
NC_035081.1	38547588	.	G	T	.	.	MAF_INRAE=39.241;MAF_USDA=12.353
NC_035081.1	38547605	.	C	A	.	.	MAF_INRAE=14.557;MAF_USDA=5.294
NC_035081.1	38547633	.	C	T	.	.	MAF_USDA=13.115
NC_035081.1	38547760	.	G	T	.	.	MAF_INRAE=15.19;MAF_USDA=17.059
NC_035081.1	38547817	.	A	G	.	.	MAF_USDA=8.333
NC_035081.1	38547853	.	C	A	.	.	MAF_USDA=8.333
NC_035081.1	38547996	.	C	T	.	.	MAF_USDA=10.417
NC_035081.1	38548053	.	T	C	.	.	MAF_INRAE=10.759;MAF_USDA=5.882
NC_035081.1	38548096	.	A	T	.	.	MAF_USDA=14.118
NC_035081.1	38548114	.	C	T	.	.	MAF_USDA=1.639
NC_035081.1	38548123	.	G	T	.	.	MAF_USDA=37.5
NC_035081.1	38548128	.	C	T	.	.	MAF_USDA=15.294
NC_035081.1	38548143	.	G	A	.	.	MAF_USDA=12.941
NC_035081.1	38548148	.	A	C	.	.	MAF_USDA=14.118
NC_035081.1	38548151	.	A	T	.	.	MAF_USDA=13.529
NC_035081.1	38548155	.	T	C	.	.	MAF_USDA=14.706
NC_035081.1	38548162	.	T	G	.	.	MAF_USDA=14.118
NC_035081.1	38548166	.	A	T	.	.	MAF_USDA=12.941
NC_035081.1	38548170	.	A	G	.	.	MAF_INRAE=7.595
NC_035081.1	38548179	.	C	T	.	.	MAF_USDA=12.941
NC_035081.1	38548183	.	G	A	.	.	MAF_USDA=14.118
NC_035081.1	38548187	.	G	T	.	.	MAF_USDA=13.529
NC_035081.1	38548219	.	A	T	.	.	MAF_USDA=5.738
NC_035081.1	38548227	.	T	G	.	.	MAF_USDA=4.098
NC_035081.1	38548245	.	T	C	.	.	MAF_INRAE=45.57;MAF_USDA=21.765
NC_035081.1	38548246	.	G	T	.	.	MAF_USDA=4.098
NC_035081.1	38548348	.	T	A	.	.	MAF_USDA=8.197
NC_035081.1	38548399	.	A	T	.	.	MAF_USDA=1.639
NC_035081.1	38548439	.	C	G	.	.	MAF_USDA=12.295
NC_035081.1	38548456	.	A	C	.	.	MAF_USDA=7.647
NC_035081.1	38548521	.	A	T	.	.	MAF_USDA=4.918
NC_035081.1	38548568	.	A	C	.	.	MAF_USDA=23.77
NC_035081.1	38548577	.	T	G	.	.	MAF_USDA=1.639
NC_035081.1	38548785	.	C	T	.	.	MAF_INRAE=18.987;MAF_USDA=17.857
NC_035081.1	38548797	.	T	A	.	.	MAF_INRAE=15.19;MAF_USDA=46.471
NC_035081.1	38548798	.	T	A	.	.	MAF_USDA=21.176
NC_035081.1	38548918	.	C	A	.	.	MAF_USDA=2.459
NC_035081.1	38552726	.	T	C	.	.	MAF_INRAE=15.789;MAF_USDA=48.795
NC_035081.1	38552864	.	C	T	.	.	MAF_USDA=26.471
NC_035081.1	38552874	.	T	A	.	.	MAF_USDA=4.918
NC_035081.1	38552884	.	T	C	.	.	MAF_USDA=27.381
NC_035081.1	38552901	.	G	A	.	.	MAF_INRAE=39.241;MAF_USDA=47.619
NC_035081.1	38552926	.	A	T	.	.	MAF_USDA=5.738
NC_035081.1	38552959	.	C	T	.	.	MAF_INRAE=28.333;MAF_USDA=15.882
NC_035081.1	38553057	.	G	T	.	.	MAF_INRAE=17.722;MAF_USDA=2.459
NC_035081.1	38553080	.	C	A	.	.	MAF_INRAE=22.152;MAF_USDA=8.824
NC_035081.1	38553146	.	T	A	.	.	MAF_INRAE=22.152;MAF_USDA=8.824
NC_035081.1	38553226	.	G	C	.	.	MAF_INRAE=38.608;MAF_USDA=48.235
NC_035081.1	38553311	.	C	T	.	.	MAF_INRAE=5.833
NC_035081.1	38553350	.	C	T	.	.	MAF_USDA=4.098
NC_035081.1	38553385	.	C	T	.	.	MAF_INRAE=39.873;MAF_USDA=47.619
NC_035081.1	38553442	.	A	G	.	.	MAF_USDA=25.882
NC_035081.1	38553459	.	C	T	.	.	MAF_INRAE=28.333;MAF_USDA=5.294
NC_035081.1	38553467	.	A	G	.	.	MAF_INRAE=15.19;MAF_USDA=17.647
NC_035081.1	38553503	.	A	G	.	.	MAF_INRAE=7.595;MAF_USDA=4.706
NC_035081.1	38553554	.	C	T	.	.	MAF_INRAE=14.557;MAF_USDA=5.882
NC_035081.1	38553570	.	C	T	.	.	MAF_INRAE=39.241;MAF_USDA=21.765
NC_035081.1	38553577	.	C	T	.	.	MAF_INRAE=45.57;MAF_USDA=34.706
NC_035081.1	38553579	.	G	A	.	.	MAF_INRAE=39.241;MAF_USDA=21.765
NC_035081.1	38553661	.	C	T	.	.	MAF_INRAE=39.241;MAF_USDA=47.647
NC_035081.1	38553696	.	G	A	.	.	MAF_USDA=1.639
NC_035081.1	38553704	.	A	T	.	.	MAF_INRAE=39.241;MAF_USDA=22.353
NC_035081.1	38553797	.	T	G	.	.	MAF_USDA=8.333
NC_035081.1	38553823	.	A	C	.	.	MAF_USDA=1.639
NC_035081.1	38553894	.	A	T	.	.	MAF_USDA=1.639
NC_035081.1	38553896	.	C	T	.	.	MAF_USDA=1.639
NC_035081.1	38553957	.	G	A	.	.	MAF_USDA=12.5
NC_035081.1	38554213	.	T	G	.	.	MAF_INRAE=18.421
NC_035081.1	38554533	.	C	T	.	.	MAF_USDA=8.333
NC_035081.1	38554911	.	C	A	.	.	MAF_USDA=25.0
NC_035081.1	38555244	.	G	T	.	.	MAF_INRAE=17.722;MAF_USDA=3.279
NC_035081.1	38555250	.	C	T	.	.	MAF_INRAE=2.5
NC_035081.1	38555252	.	A	C	.	.	MAF_INRAE=2.5
NC_035081.1	38555278	.	T	A	.	.	MAF_INRAE=4.167;MAF_USDA=9.412
NC_035081.1	38555280	.	T	C	.	.	MAF_INRAE=43.333;MAF_USDA=48.235
NC_035081.1	38555405	.	A	C	.	.	MAF_INRAE=22.5
NC_035081.1	38555412	.	T	A	.	.	MAF_INRAE=7.5
NC_035081.1	38555433	.	G	A	.	.	MAF_INRAE=5.0
NC_035081.1	38555450	.	C	G	.	.	MAF_INRAE=5.0
NC_035081.1	38555512	.	A	G	.	.	MAF_INRAE=13.158
NC_035081.1	38555691	.	A	G	.	.	MAF_INRAE=43.333
NC_035081.1	38555734	.	A	T	.	.	MAF_INRAE=12.5
NC_035081.1	38555814	.	A	T	.	.	MAF_USDA=1.639
NC_035081.1	38555831	.	C	G	.	.	MAF_INRAE=34.167;MAF_USDA=50.0
NC_035081.1	38555850	.	T	G	.	.	MAF_USDA=6.471
NC_035081.1	38555877	.	C	T	.	.	MAF_USDA=8.333
NC_035081.1	38555938	.	T	A	.	.	MAF_INRAE=46.835;MAF_USDA=45.294
NC_035081.1	38556124	.	C	T	.	.	MAF_INRAE=40.506;MAF_USDA=48.235
NC_035081.1	38556352	.	A	C	.	.	MAF_INRAE=39.873;MAF_USDA=48.824
NC_035081.1	38556566	.	T	A	.	.	MAF_INRAE=49.367;MAF_USDA=32.941
NC_035081.1	38556579	.	C	T	.	.	MAF_INRAE=15.19;MAF_USDA=18.824
NC_035081.1	38556636	.	A	C	.	.	MAF_USDA=10.656
NC_035081.1	38556648	.	C	T	.	.	MAF_USDA=10.656
NC_035081.1	38556656	.	A	C	.	.	MAF_USDA=10.656
NC_035081.1	38556660	.	T	C	.	.	MAF_USDA=10.656
NC_035081.1	38556674	.	C	T	.	.	MAF_INRAE=36.076;MAF_USDA=47.541
NC_035081.1	38556692	.	T	G	.	.	MAF_USDA=8.197
NC_035081.1	38556699	.	C	T	.	.	MAF_INRAE=1.667
NC_035081.1	38556744	.	T	C	.	.	MAF_INRAE=7.595
NC_035081.1	38556770	.	G	C	.	.	MAF_USDA=12.295
NC_035081.1	38556773	.	C	T	.	.	MAF_USDA=12.5
NC_035081.1	38556787	.	G	A	.	.	MAF_USDA=10.833
NC_035081.1	38556800	.	A	G	.	.	MAF_INRAE=28.333;MAF_USDA=5.882
NC_035081.1	38560649	.	C	T	.	.	MAF_INRAE=15.19;MAF_USDA=17.647
NC_035081.1	38560700	.	A	T	.	.	MAF_USDA=1.639
NC_035081.1	38560779	.	G	T	.	.	MAF_INRAE=15.19;MAF_USDA=18.235
NC_035081.1	38560904	.	G	T	.	.	MAF_INRAE=14.557;MAF_USDA=5.882
NC_035081.1	38560939	.	T	A	.	.	MAF_INRAE=42.405;MAF_USDA=34.706
NC_035081.1	38560941	.	ATTTTTTTT	ATTTTTTTG	.	.	MAF_USDA=37.5
NC_035081.1	38560949	.	T	G	.	.	MAF_INRAE=41.772;MAF_USDA=45.902
NC_035081.1	38560958	.	A	T	.	.	MAF_INRAE=41.139;MAF_USDA=49.412
NC_035081.1	38561167	.	A	G	.	.	MAF_USDA=48.193
NC_035081.1	38562849	.	G	A	.	.	MAF_USDA=31.325
NC_035081.1	38562854	.	A	G	.	.	MAF_INRAE=26.316;MAF_USDA=6.024
NC_035081.1	38562895	.	A	C	.	.	MAF_INRAE=36.842;MAF_USDA=33.735
NC_035081.1	38562897	.	T	C	.	.	MAF_USDA=1.695
NC_035081.1	38563009	.	G	A	.	.	MAF_INRAE=39.241;MAF_USDA=45.833
NC_035081.1	38563015	.	T	C	.	.	MAF_INRAE=39.241;MAF_USDA=47.024
NC_035081.1	38563054	.	C	T	.	.	MAF_INRAE=15.19;MAF_USDA=19.048
NC_035081.1	38563082	.	G	A	.	.	MAF_USDA=18.333
NC_035081.1	38563104	.	T	C	.	.	MAF_INRAE=39.241;MAF_USDA=47.619
NC_035081.1	38563128	.	T	C	.	.	MAF_USDA=4.167
NC_035081.1	38563301	.	G	A	.	.	MAF_USDA=6.25
NC_035081.1	38563325	.	T	C	.	.	MAF_USDA=2.083
NC_035081.1	38563380	.	C	T	.	.	MAF_USDA=2.459
NC_035081.1	38563403	.	A	T	.	.	MAF_USDA=1.639
NC_035081.1	38563412	.	C	T	.	.	MAF_USDA=8.333
NC_035081.1	38563460	.	T	A	.	.	MAF_USDA=2.5
NC_035081.1	38563809	.	C	G	.	.	MAF_INRAE=40.506;MAF_USDA=47.059
NC_035081.1	38563824	.	T	A	.	.	MAF_USDA=14.706
NC_035081.1	38563874	.	C	T	.	.	MAF_USDA=2.459
NC_035081.1	38563886	.	G	A	.	.	MAF_INRAE=39.873;MAF_USDA=48.235
NC_035081.1	38563896	.	C	G	.	.	MAF_INRAE=39.873;MAF_USDA=48.235
NC_035081.1	38563943	.	C	T	.	.	MAF_INRAE=39.873;MAF_USDA=48.235
NC_035081.1	38564025	.	A	G	.	.	MAF_USDA=8.333
NC_035081.1	38564064	.	C	T	.	.	MAF_INRAE=39.873;MAF_USDA=48.824
NC_035081.1	38564122	.	T	A	.	.	MAF_USDA=2.459
NC_035081.1	38564138	.	G	A	.	.	MAF_INRAE=15.19;MAF_USDA=18.824
NC_035081.1	38564153	.	C	T	.	.	MAF_INRAE=15.19;MAF_USDA=19.412
NC_035081.1	38564232	.	T	C	.	.	MAF_INRAE=39.873;MAF_USDA=50.0
NC_035081.1	38564242	.	C	T	.	.	MAF_INRAE=39.241;MAF_USDA=29.167
NC_035081.1	38564277	.	C	T	.	.	MAF_INRAE=39.241;MAF_USDA=49.412
NC_035081.1	38564342	.	C	T	.	.	MAF_INRAE=15.789
NC_035081.1	38564356	.	T	G	.	.	MAF_INRAE=40.506;MAF_USDA=48.824
NC_035081.1	38564439	.	A	T	.	.	MAF_INRAE=39.241;MAF_USDA=48.235
NC_035081.1	38564450	.	G	T	.	.	MAF_USDA=4.167
NC_035081.1	38564463	.	T	C	.	.	MAF_INRAE=39.241;MAF_USDA=48.824
NC_035081.1	38564528	.	C	T	.	.	MAF_INRAE=39.241;MAF_USDA=48.235
NC_035081.1	38564699	.	T	C	.	.	MAF_INRAE=45.57;MAF_USDA=34.706
NC_035081.1	38564713	.	C	T	.	.	MAF_USDA=8.333
NC_035081.1	38564729	.	A	G	.	.	MAF_INRAE=40.506;MAF_USDA=33.929
NC_035081.1	38564741	.	A	C	.	.	MAF_INRAE=41.139;MAF_USDA=39.583
NC_035081.1	38564772	.	G	T	.	.	MAF_INRAE=39.873;MAF_USDA=37.5
NC_035081.1	38564778	.	G	A	.	.	MAF_INRAE=7.595;MAF_USDA=5.294
NC_035081.1	38564787	.	T	A	.	.	MAF_INRAE=40.506;MAF_USDA=39.583
NC_035081.1	38564799	.	G	A	.	.	MAF_INRAE=13.333;MAF_USDA=17.647
NC_035081.1	38564820	.	G	A	.	.	MAF_INRAE=15.19;MAF_USDA=17.647
NC_035081.1	38564853	.	G	A	.	.	MAF_INRAE=40.506;MAF_USDA=48.214
NC_035081.1	38564872	.	C	A	.	.	MAF_INRAE=18.354
NC_035081.1	38564896	.	C	A	.	.	MAF_INRAE=44.304;MAF_USDA=49.405
NC_035081.1	38564985	.	T	G	.	.	MAF_USDA=4.098
NC_035081.1	38564992	.	A	G	.	.	MAF_INRAE=45.0
NC_035081.1	38565079	.	C	A	.	.	MAF_INRAE=43.671;MAF_USDA=33.529
NC_035081.1	38565112	.	A	C	.	.	MAF_USDA=8.197
NC_035081.1	38565275	.	G	A	.	.	MAF_INRAE=35.833;MAF_USDA=27.108
NC_035081.1	38566716	.	G	A	.	.	MAF_USDA=47.024
NC_035081.1	38566763	.	C	A	.	.	MAF_USDA=8.333
NC_035081.1	38566777	.	A	C	.	.	MAF_INRAE=39.873;MAF_USDA=37.5
NC_035081.1	38566815	.	C	T	.	.	MAF_USDA=1.667
NC_035081.1	38566820	.	A	T	.	.	MAF_INRAE=40.506;MAF_USDA=46.429
NC_035081.1	38566975	.	C	T	.	.	MAF_INRAE=8.333
NC_035081.1	38566995	.	A	G	.	.	MAF_INRAE=39.873
NC_035081.1	38567112	.	A	T	.	.	MAF_USDA=1.695
NC_035081.1	38567154	.	C	A	.	.	MAF_INRAE=5.833
NC_035081.1	38567156	.	A	T	.	.	MAF_INRAE=5.833
NC_035081.1	38567162	.	C	T	.	.	MAF_INRAE=48.734
NC_035081.1	38567210	.	G	A	.	.	MAF_INRAE=2.5
NC_035081.1	38567276	.	G	A	.	.	MAF_INRAE=16.667
NC_035081.1	38567279	.	C	G	.	.	MAF_INRAE=46.667;MAF_USDA=37.5
NC_035081.1	38567447	.	C	T	.	.	MAF_USDA=11.864
NC_035081.1	38567481	.	G	T	.	.	MAF_INRAE=39.241;MAF_USDA=49.398
NC_035081.1	38567552	.	A	C	.	.	MAF_USDA=8.333
NC_035081.1	38567632	.	G	T	.	.	MAF_INRAE=8.861;MAF_USDA=10.843
NC_035081.1	38567657	.	T	C	.	.	MAF_INRAE=3.333
NC_035081.1	38567682	.	C	T	.	.	MAF_INRAE=15.19;MAF_USDA=18.072
NC_035081.1	38567734	.	A	G	.	.	MAF_INRAE=39.241;MAF_USDA=46.988
NC_035081.1	38567740	.	A	G	.	.	MAF_USDA=3.39
NC_035081.1	38567765	.	G	C	.	.	MAF_INRAE=39.241;MAF_USDA=45.783
NC_035081.1	38567781	.	C	A	.	.	MAF_INRAE=39.241;MAF_USDA=37.349
NC_035081.1	38567884	.	G	A	.	.	MAF_INRAE=39.873;MAF_USDA=44.578
NC_035081.1	38567895	.	A	G	.	.	MAF_INRAE=39.873;MAF_USDA=46.386
NC_035081.1	38568094	.	C	T	.	.	MAF_USDA=2.542
NC_035081.1	38568176	.	T	A	.	.	MAF_INRAE=39.241;MAF_USDA=46.386
NC_035081.1	38568227	.	T	A	.	.	MAF_USDA=1.695
NC_035081.1	38568238	.	C	A	.	.	MAF_USDA=4.217
NC_035081.1	38568298	.	T	G	.	.	MAF_INRAE=39.241;MAF_USDA=36.145
NC_035081.1	38568377	.	G	T	.	.	MAF_USDA=5.085
NC_035081.1	38568424	.	T	G	.	.	MAF_INRAE=39.241;MAF_USDA=36.145
NC_035081.1	38568495	.	C	A	.	.	MAF_INRAE=39.241
NC_035081.1	38568707	.	C	T	.	.	MAF_USDA=4.237
NC_035081.1	38568843	.	A	G	.	.	MAF_INRAE=15.19;MAF_USDA=17.262
NC_035081.1	38568872	.	A	G	.	.	MAF_INRAE=39.241
NC_035081.1	38568908	.	G	A	.	.	MAF_INRAE=39.241;MAF_USDA=37.5
NC_035081.1	38568921	.	G	A	.	.	MAF_INRAE=39.873;MAF_USDA=45.181
NC_035081.1	38568983	.	G	A	.	.	MAF_USDA=1.695
NC_035081.1	38569080	.	A	C	.	.	MAF_USDA=3.39
NC_035081.1	38569229	.	T	G	.	.	MAF_INRAE=39.873;MAF_USDA=46.988
NC_035081.1	38569277	.	T	C	.	.	MAF_USDA=5.085
NC_035081.1	38569286	.	C	T	.	.	MAF_USDA=4.237
NC_035081.1	38569330	.	A	G	.	.	MAF_INRAE=2.5;MAF_USDA=2.083
NC_035081.1	38569523	.	T	C	.	.	MAF_INRAE=39.241;MAF_USDA=46.386
NC_035081.1	38569545	.	A	G	.	.	MAF_INRAE=39.241;MAF_USDA=45.181
NC_035081.1	38569599	.	A	G	.	.	MAF_INRAE=15.823;MAF_USDA=17.059
NC_035081.1	38569601	.	T	C	.	.	MAF_INRAE=20.253;MAF_USDA=20.588
NC_035081.1	38569659	.	G	A	.	.	MAF_INRAE=1.667;MAF_USDA=5.0
NC_035081.1	38569664	.	G	T	.	.	MAF_INRAE=1.667;MAF_USDA=5.0
NC_035081.1	38569665	.	C	T	.	.	MAF_INRAE=1.667;MAF_USDA=5.0
NC_035081.1	38569667	.	G	C	.	.	MAF_INRAE=1.667;MAF_USDA=4.167
NC_035081.1	38569671	.	C	A	.	.	MAF_INRAE=49.167;MAF_USDA=37.5
NC_035081.1	38569765	.	A	G	.	.	MAF_INRAE=39.873;MAF_USDA=34.524
NC_035081.1	38569772	.	A	T	.	.	MAF_USDA=1.667
NC_035081.1	38569774	.	A	T	.	.	MAF_USDA=1.667
NC_035081.1	38569790	.	A	C	.	.	MAF_USDA=1.667
NC_035081.1	38569833	.	C	T	.	.	MAF_INRAE=39.873;MAF_USDA=37.5
NC_035081.1	38569848	.	G	T	.	.	MAF_USDA=11.864
NC_035081.1	38569881	.	T	C	.	.	MAF_INRAE=27.5;MAF_USDA=6.024
NC_035081.1	38569914	.	T	A	.	.	MAF_INRAE=44.304;MAF_USDA=31.25
NC_035081.1	38569928	.	C	T	.	.	MAF_INRAE=41.772;MAF_USDA=37.5
NC_035081.1	38569937	.	T	G	.	.	MAF_INRAE=41.772;MAF_USDA=46.386
NC_035081.1	38571783	.	C	T	.	.	MAF_INRAE=39.241;MAF_USDA=33.333
NC_035081.1	38571811	.	T	A	.	.	MAF_USDA=1.639
NC_035081.1	38571812	.	A	T	.	.	MAF_USDA=1.639
NC_035081.1	38571940	.	T	A	.	.	MAF_INRAE=15.19;MAF_USDA=18.824
NC_035081.1	38571953	.	A	T	.	.	MAF_INRAE=39.241;MAF_USDA=48.824
NC_035081.1	38572028	.	C	T	.	.	MAF_INRAE=39.241;MAF_USDA=48.235
NC_035081.1	38572140	.	A	C	.	.	MAF_USDA=19.672
NC_035081.1	38572160	.	C	A	.	.	MAF_USDA=8.333
NC_035081.1	38572228	.	G	A	.	.	MAF_INRAE=17.722;MAF_USDA=2.5
NC_035081.1	38572259	.	C	A	.	.	MAF_INRAE=39.873;MAF_USDA=49.405
NC_035081.1	38572364	.	C	A	.	.	MAF_USDA=8.197
NC_035081.1	38572365	.	C	A	.	.	MAF_USDA=8.197
NC_035081.1	38572391	.	C	T	.	.	MAF_INRAE=39.241;MAF_USDA=44.262
NC_035081.1	38572459	.	C	A	.	.	MAF_USDA=1.639
NC_035081.1	38572472	.	G	T	.	.	MAF_INRAE=40.506;MAF_USDA=48.235
NC_035081.1	38572574	.	C	T	.	.	MAF_INRAE=39.873;MAF_USDA=48.235
NC_035081.1	38572595	.	A	T	.	.	MAF_INRAE=39.241;MAF_USDA=48.235
NC_035081.1	38572855	.	C	T	.	.	MAF_INRAE=39.241;MAF_USDA=47.647
NC_035081.1	38572911	.	A	C	.	.	MAF_INRAE=39.241;MAF_USDA=47.647
NC_035081.1	38572938	.	T	G	.	.	MAF_INRAE=39.241;MAF_USDA=48.824
NC_035081.1	38572973	.	C	A	.	.	MAF_USDA=20.0
NC_035081.1	38573040	.	G	T	.	.	MAF_USDA=8.333
NC_035081.1	38573537	.	A	T	.	.	MAF_INRAE=39.873;MAF_USDA=45.082
NC_035081.1	38573569	.	C	A	.	.	MAF_USDA=1.639
NC_035081.1	38573666	.	T	A	.	.	MAF_INRAE=39.241;MAF_USDA=48.824
NC_035081.1	38573683	.	T	C	.	.	MAF_INRAE=39.241;MAF_USDA=33.529
NC_035081.1	38573830	.	G	A	.	.	MAF_INRAE=39.873;MAF_USDA=49.412
NC_035081.1	38573916	.	T	A	.	.	MAF_USDA=8.333
NC_035081.1	38574000	.	A	C	.	.	MAF_INRAE=39.241;MAF_USDA=47.059
NC_035081.1	38574316	.	C	T	.	.	MAF_INRAE=5.263
NC_035081.1	38574340	.	T	C	.	.	MAF_INRAE=40.506;MAF_USDA=48.824
NC_035081.1	38574374	.	T	A	.	.	MAF_USDA=2.459
NC_035081.1	38574385	.	G	T	.	.	MAF_INRAE=39.873;MAF_USDA=48.235
NC_035081.1	38574399	.	C	T	.	.	MAF_USDA=4.918
NC_035081.1	38574408	.	A	G	.	.	MAF_INRAE=28.333;MAF_USDA=5.882
NC_035081.1	38574466	.	G	T	.	.	MAF_USDA=1.639
NC_035081.1	38574476	.	C	A	.	.	MAF_USDA=7.377
NC_035081.1	38574541	.	T	A	.	.	MAF_INRAE=15.19;MAF_USDA=20.0
NC_035081.1	38574585	.	G	A	.	.	MAF_INRAE=5.0
NC_035081.1	38574674	.	A	G	.	.	MAF_INRAE=39.241;MAF_USDA=48.235
NC_035081.1	38574832	.	A	T	.	.	MAF_INRAE=15.19;MAF_USDA=18.235
NC_035081.1	38574862	.	C	A	.	.	MAF_INRAE=15.823;MAF_USDA=18.235
NC_035081.1	38574890	.	G	A	.	.	MAF_USDA=1.639
NC_035081.1	38574939	.	A	T	.	.	MAF_INRAE=15.19;MAF_USDA=17.059
NC_035081.1	38574960	.	T	C	.	.	MAF_INRAE=45.57;MAF_USDA=32.353
NC_035081.1	38575130	.	G	A	.	.	MAF_USDA=10.588
NC_035081.1	38575456	.	G	A	.	.	MAF_USDA=8.333
NC_035081.1	38575842	.	G	T	.	.	MAF_INRAE=2.5
NC_035081.1	38575868	.	A	G	.	.	MAF_USDA=23.529
NC_035081.1	38575916	.	C	T	.	.	MAF_INRAE=39.241;MAF_USDA=48.824
NC_035081.1	38576284	.	G	A	.	.	MAF_INRAE=44.937;MAF_USDA=30.588
NC_035081.1	38576289	.	G	T	.	.	MAF_INRAE=32.911;MAF_USDA=20.0
NC_035081.1	38576308	.	C	T	.	.	MAF_USDA=5.738
NC_035081.1	38576311	.	C	G	.	.	MAF_INRAE=39.241;MAF_USDA=50.0
NC_035081.1	38576334	.	C	T	.	.	MAF_USDA=4.918
NC_035081.1	38576335	.	A	T	.	.	MAF_USDA=4.918
NC_035081.1	38576371	.	T	A	.	.	MAF_USDA=2.459
NC_035081.1	38576652	.	G	A	.	.	MAF_USDA=7.377
NC_035081.1	38576689	.	C	G	.	.	MAF_USDA=5.738
NC_035081.1	38576784	.	C	T	.	.	MAF_INRAE=5.0
NC_035081.1	38576922	.	G	T	.	.	MAF_USDA=8.333
NC_035081.1	38577135	.	C	T	.	.	MAF_USDA=12.5
NC_035081.1	38577174	.	C	T	.	.	MAF_INRAE=27.215;MAF_USDA=25.882
NC_035081.1	38577425	.	C	T	.	.	MAF_INRAE=45.57;MAF_USDA=32.941
NC_035081.1	38577663	.	C	T	.	.	MAF_USDA=1.639
NC_035081.1	38577729	.	A	G	.	.	MAF_INRAE=30.38;MAF_USDA=6.471
NC_035081.1	38577879	.	G	T	.	.	MAF_USDA=1.639
NC_035081.1	38577959	.	C	T	.	.	MAF_USDA=1.639
NC_035081.1	38577968	.	A	G	.	.	MAF_USDA=1.639
NC_035081.1	38578016	.	G	A	.	.	MAF_USDA=7.059
NC_035081.1	38578048	.	G	A	.	.	MAF_USDA=6.557
NC_035081.1	38578072	.	C	T	.	.	MAF_USDA=1.639
NC_035081.1	38578121	.	C	A	.	.	MAF_INRAE=15.19;MAF_USDA=19.412
NC_035081.1	38578187	.	G	T	.	.	MAF_USDA=4.118
NC_035081.1	38578335	.	T	C	.	.	MAF_USDA=6.25
NC_035081.1	38578339	.	T	A	.	.	MAF_INRAE=39.873;MAF_USDA=43.452
NC_035081.1	38578556	.	C	T	.	.	MAF_USDA=21.176
NC_035081.1	38578627	.	G	A	.	.	MAF_USDA=9.836
NC_035081.1	38578710	.	C	T	.	.	MAF_USDA=1.639
NC_035081.1	38578720	.	G	T	.	.	MAF_USDA=1.639
NC_035081.1	38578976	.	C	G	.	.	MAF_USDA=1.639
NC_035081.1	38579016	.	T	C	.	.	MAF_INRAE=5.833;MAF_USDA=20.0
NC_035081.1	38579111	.	T	C	.	.	MAF_INRAE=28.333
NC_035081.1	38579228	.	G	A	.	.	MAF_INRAE=48.333
NC_035081.1	38579270	.	A	G	.	.	MAF_INRAE=49.167
NC_035081.1	38579312	.	A	C	.	.	MAF_INRAE=22.5
NC_035081.1	38579321	.	A	T	.	.	MAF_INRAE=2.5
NC_035081.1	38579327	.	C	T	.	.	MAF_USDA=4.118
NC_035081.1	38579332	.	C	T	.	.	MAF_USDA=4.918
NC_035081.1	38579372	.	T	A	.	.	MAF_USDA=4.706
NC_035081.1	38579388	.	A	T	.	.	MAF_USDA=4.706
NC_035081.1	38579417	.	T	C	.	.	MAF_USDA=3.279
NC_035081.1	38579423	.	G	A	.	.	MAF_USDA=4.118
NC_035081.1	38579510	.	T	G	.	.	MAF_USDA=1.639
NC_035081.1	38579536	.	G	C	.	.	MAF_INRAE=25.316;MAF_USDA=7.059
NC_035081.1	38579770	.	G	T	.	.	MAF_USDA=3.279
NC_035081.1	38579923	.	T	G	.	.	MAF_INRAE=39.241;MAF_USDA=48.824
NC_035081.1	38580023	.	C	T	.	.	MAF_INRAE=15.789;MAF_USDA=2.459
NC_035081.1	38580030	.	C	A	.	.	MAF_INRAE=14.557;MAF_USDA=33.333
NC_035081.1	38580124	.	C	A	.	.	MAF_INRAE=44.937;MAF_USDA=32.353
NC_035081.1	38580202	.	G	A	.	.	MAF_INRAE=8.861
NC_035081.1	38580213	.	T	C	.	.	MAF_INRAE=14.557;MAF_USDA=17.059
NC_035081.1	38580247	.	A	T	.	.	MAF_INRAE=39.873;MAF_USDA=48.235
NC_035081.1	38580257	.	A	G	.	.	MAF_USDA=12.295
NC_035081.1	38580270	.	C	T	.	.	MAF_INRAE=28.333;MAF_USDA=6.471
NC_035081.1	38580331	.	C	T	.	.	MAF_USDA=8.333
NC_035081.1	38580422	.	A	C	.	.	MAF_USDA=4.118
NC_035081.1	38580469	.	G	A	.	.	MAF_INRAE=15.19;MAF_USDA=22.353
NC_035081.1	38580488	.	G	C	.	.	MAF_USDA=1.639
NC_035081.1	38580528	.	G	C	.	.	MAF_USDA=2.459
NC_035081.1	38580537	.	A	G	.	.	MAF_INRAE=18.333;MAF_USDA=1.639
NC_035081.1	38580564	.	A	C	.	.	MAF_INRAE=48.333;MAF_USDA=29.167
NC_035081.1	38580588	.	A	G	.	.	MAF_INRAE=46.667;MAF_USDA=37.5
NC_035081.1	38580602	.	G	T	.	.	MAF_USDA=39.583
NC_035081.1	38580708	.	G	A	.	.	MAF_USDA=2.459
NC_035081.1	38580826	.	G	T	.	.	MAF_USDA=50.0
NC_035081.1	38580865	.	A	G	.	.	MAF_USDA=7.377
NC_035081.1	38580866	.	T	A	.	.	MAF_USDA=6.557
NC_035081.1	38580953	.	A	G	.	.	MAF_USDA=22.917
NC_035081.1	38580954	.	T	A	.	.	MAF_USDA=20.833
NC_035081.1	38580968	.	G	T	.	.	MAF_USDA=2.459
NC_035081.1	38580975	.	G	A	.	.	MAF_USDA=2.459
NC_035081.1	38580976	.	A	T	.	.	MAF_USDA=2.459
NC_035081.1	38580980	.	T	G	.	.	MAF_USDA=1.639
NC_035081.1	38581019	.	A	G	.	.	MAF_USDA=14.118
NC_035081.1	38581020	.	T	A	.	.	MAF_USDA=12.941
NC_035081.1	38581025	.	C	A	.	.	MAF_USDA=2.459
NC_035081.1	38581040	.	T	G	.	.	MAF_USDA=4.918
NC_035081.1	38581063	.	G	A	.	.	MAF_USDA=4.918
NC_035081.1	38581129	.	A	G	.	.	MAF_USDA=4.098
NC_035081.1	38581130	.	T	A	.	.	MAF_USDA=2.459
NC_035081.1	38581139	.	G	A	.	.	MAF_USDA=8.333
NC_035081.1	38581150	.	G	T	.	.	MAF_USDA=48.235
NC_035081.1	38581172	.	T	C	.	.	MAF_USDA=1.639
NC_035081.1	38581272	.	G	T	.	.	MAF_USDA=50.0
NC_035081.1	38581342	.	T	A	.	.	MAF_INRAE=39.241;MAF_USDA=48.824
NC_035081.1	38581373	.	G	T	.	.	MAF_INRAE=15.19;MAF_USDA=18.235
NC_035081.1	38581397	.	A	G	.	.	MAF_USDA=32.927
NC_035081.1	38581422	.	C	T	.	.	MAF_INRAE=45.57;MAF_USDA=31.765
NC_035081.1	38581438	.	T	G	.	.	MAF_INRAE=39.241;MAF_USDA=48.235
NC_035081.1	38581474	.	G	A	.	.	MAF_INRAE=12.025;MAF_USDA=7.647
NC_035081.1	38581593	.	T	G	.	.	MAF_USDA=1.639
NC_035081.1	38581623	.	A	T	.	.	MAF_USDA=1.639
NC_035081.1	38581627	.	G	A	.	.	MAF_USDA=2.459
NC_035081.1	38581628	.	A	T	.	.	MAF_USDA=2.459
NC_035081.1	38581723	.	T	A	.	.	MAF_INRAE=28.333;MAF_USDA=11.765
NC_035081.1	38581724	.	A	T	.	.	MAF_INRAE=24.684;MAF_USDA=10.588
NC_035081.1	38581725	.	A	T	.	.	MAF_USDA=2.459
NC_035081.1	38581726	.	A	T	.	.	MAF_USDA=2.459
NC_035081.1	38581783	.	A	G	.	.	MAF_INRAE=39.241;MAF_USDA=47.647
NC_035081.1	38581960	.	T	A	.	.	MAF_INRAE=15.789
NC_035081.1	38582108	.	T	C	.	.	MAF_USDA=3.279
NC_035081.1	38582189	.	G	A	.	.	MAF_USDA=1.639
NC_035081.1	38582218	.	A	G	.	.	MAF_INRAE=40.506;MAF_USDA=47.059
NC_035081.1	38582231	.	T	A	.	.	MAF_USDA=1.639
NC_035081.1	38582248	.	A	G	.	.	MAF_USDA=3.333
NC_035081.1	38582333	.	C	T	.	.	MAF_INRAE=15.789;MAF_USDA=37.5
NC_035081.1	38582522	.	G	A	.	.	MAF_INRAE=40.506;MAF_USDA=47.059
NC_035081.1	38582601	.	C	T	.	.	MAF_INRAE=39.873;MAF_USDA=46.471
NC_035081.1	38582634	.	T	C	.	.	MAF_USDA=8.333
NC_035081.1	38582652	.	G	A	.	.	MAF_USDA=1.639
NC_035081.1	38582793	.	A	G	.	.	MAF_INRAE=39.241;MAF_USDA=48.824
NC_035081.1	38582906	.	G	T	.	.	MAF_INRAE=27.5;MAF_USDA=9.412
NC_035081.1	38582917	.	C	T	.	.	MAF_INRAE=13.333;MAF_USDA=1.639
NC_035081.1	38582918	.	C	A	.	.	MAF_USDA=1.639
NC_035081.1	38582932	.	G	T	.	.	MAF_USDA=1.639
NC_035081.1	38582941	.	C	A	.	.	MAF_USDA=8.333
NC_035081.1	38582942	.	C	T	.	.	MAF_USDA=8.333
NC_035081.1	38582943	.	G	A	.	.	MAF_INRAE=12.025;MAF_USDA=7.647
NC_035081.1	38582950	.	G	C	.	.	MAF_INRAE=41.139;MAF_USDA=49.412
NC_035081.1	38582952	.	T	C	.	.	MAF_USDA=2.459
NC_035081.1	38583080	.	G	A	.	.	MAF_USDA=1.639
NC_035081.1	38583121	.	T	C	.	.	MAF_INRAE=39.873;MAF_USDA=50.0
NC_035081.1	38583183	.	C	T	.	.	MAF_INRAE=8.228;MAF_USDA=10.588
NC_035081.1	38583334	.	T	A	.	.	MAF_INRAE=12.025;MAF_USDA=7.647
NC_035081.1	38583399	.	A	T	.	.	MAF_INRAE=15.789
NC_035081.1	38583439	.	G	C	.	.	MAF_USDA=4.098
NC_035081.1	38583440	.	A	T	.	.	MAF_USDA=4.098
NC_035081.1	38583493	.	T	A	.	.	MAF_USDA=3.279
NC_035081.1	38583573	.	T	A	.	.	MAF_INRAE=15.789
NC_035081.1	38583640	.	T	C	.	.	MAF_INRAE=4.167
NC_035081.1	38583707	.	G	C	.	.	MAF_USDA=1.639
NC_035081.1	38583800	.	G	T	.	.	MAF_USDA=1.639
NC_035081.1	38583801	.	C	T	.	.	MAF_USDA=1.639
NC_035081.1	38583825	.	A	T	.	.	MAF_INRAE=41.139;MAF_USDA=49.412
NC_035081.1	38583830	.	A	G	.	.	MAF_INRAE=41.139;MAF_USDA=49.412
NC_035081.1	38583879	.	T	G	.	.	MAF_INRAE=45.57;MAF_USDA=37.5
NC_035081.1	38583942	.	A	G	.	.	MAF_USDA=17.857
NC_035081.1	38584019	.	G	T	.	.	MAF_USDA=10.417
NC_035081.1	38584993	.	T	A	.	.	MAF_USDA=47.826
NC_035081.1	38584994	.	G	T	.	.	MAF_USDA=50.0
NC_035081.1	38585284	.	A	C	.	.	MAF_USDA=29.167
NC_035081.1	38585371	.	T	C	.	.	MAF_USDA=4.706
NC_035081.1	38585418	.	A	G	.	.	MAF_INRAE=39.241;MAF_USDA=37.5
NC_035081.1	38585535	.	T	G	.	.	MAF_INRAE=45.57;MAF_USDA=31.765
NC_035081.1	38585537	.	C	T	.	.	MAF_USDA=2.459
NC_035081.1	38585558	.	C	A	.	.	MAF_INRAE=17.722;MAF_USDA=32.941
NC_035081.1	38585616	.	G	T	.	.	MAF_USDA=1.639
NC_035081.1	38585620	.	C	G	.	.	MAF_USDA=4.098
NC_035081.1	38585642	.	G	A	.	.	MAF_INRAE=18.333;MAF_USDA=1.639
NC_035081.1	38585685	.	G	C	.	.	MAF_INRAE=39.241;MAF_USDA=49.412
NC_035081.1	38585687	.	A	T	.	.	MAF_INRAE=46.667;MAF_USDA=49.412
NC_035081.1	38585688	.	G	C	.	.	MAF_INRAE=46.667;MAF_USDA=49.412
NC_035081.1	38585689	.	A	T	.	.	MAF_INRAE=46.667;MAF_USDA=49.412
NC_035081.1	38585691	.	G	C	.	.	MAF_INRAE=46.667;MAF_USDA=49.412
NC_035081.1	38585716	.	C	A	.	.	MAF_INRAE=39.241;MAF_USDA=48.824
NC_035081.1	38585722	.	A	T	.	.	MAF_INRAE=1.667;MAF_USDA=6.25
NC_035081.1	38585724	.	G	T	.	.	MAF_INRAE=11.392;MAF_USDA=16.471
NC_035081.1	38585804	.	C	T	.	.	MAF_USDA=1.639
NC_035081.1	38585829	.	G	A	.	.	MAF_INRAE=39.873;MAF_USDA=48.824
NC_035081.1	38585910	.	G	T	.	.	MAF_INRAE=15.789
NC_035081.1	38585959	.	T	G	.	.	MAF_INRAE=32.278;MAF_USDA=18.824
NC_035081.1	38585970	.	A	G	.	.	MAF_USDA=8.333
NC_035081.1	38585986	.	G	A	.	.	MAF_USDA=1.639
NC_035081.1	38586007	.	A	C	.	.	MAF_USDA=1.639
NC_035081.1	38586016	.	C	A	.	.	MAF_USDA=2.459
NC_035081.1	38586099	.	A	C	.	.	MAF_USDA=1.639
NC_035081.1	38586130	.	C	A	.	.	MAF_USDA=1.667
NC_035081.1	38586304	.	G	A	.	.	MAF_USDA=1.667
NC_035081.1	38586513	.	T	C	.	.	MAF_INRAE=15.19;MAF_USDA=18.235
NC_035081.1	38586536	.	T	A	.	.	MAF_USDA=8.333
NC_035081.1	38586546	.	A	T	.	.	MAF_INRAE=2.5
NC_035081.1	38586547	.	G	A	.	.	MAF_USDA=2.083
NC_035081.1	38586590	.	G	C	.	.	MAF_INRAE=39.241;MAF_USDA=44.262
NC_035081.1	38586620	.	G	A	.	.	MAF_INRAE=39.241;MAF_USDA=49.412
NC_035081.1	38586790	.	T	C	.	.	MAF_INRAE=35.443;MAF_USDA=47.647
NC_035081.1	38586798	.	C	A	.	.	MAF_USDA=1.639
NC_035081.1	38586892	.	G	C	.	.	MAF_USDA=1.639
NC_035081.1	38586917	.	T	G	.	.	MAF_INRAE=15.19;MAF_USDA=17.059
NC_035081.1	38586926	.	T	C	.	.	MAF_INRAE=15.19;MAF_USDA=18.235
NC_035081.1	38587045	.	G	T	.	.	MAF_USDA=8.333
NC_035081.1	38587055	.	A	C	.	.	MAF_USDA=1.639
NC_035081.1	38587084	.	G	T	.	.	MAF_INRAE=38.608;MAF_USDA=47.059
NC_035081.1	38587089	.	T	G	.	.	MAF_USDA=26.471
NC_035081.1	38587103	.	C	T	.	.	MAF_USDA=8.333
NC_035081.1	38587117	.	G	A	.	.	MAF_INRAE=28.333;MAF_USDA=12.941
NC_035081.1	38587163	.	A	G	.	.	MAF_INRAE=28.333;MAF_USDA=8.824
NC_035081.1	38587169	.	G	A	.	.	MAF_INRAE=28.333;MAF_USDA=8.824
NC_035081.1	38587170	.	G	T	.	.	MAF_INRAE=28.333;MAF_USDA=9.412
NC_035081.1	38587203	.	C	G	.	.	MAF_USDA=1.639
NC_035081.1	38587234	.	A	T	.	.	MAF_INRAE=15.19;MAF_USDA=16.471
NC_035081.1	38587245	.	C	A	.	.	MAF_USDA=1.639
NC_035081.1	38587257	.	C	T	.	.	MAF_USDA=8.333
NC_035081.1	38587326	.	C	T	.	.	MAF_USDA=4.918
NC_035081.1	38587478	.	A	T	.	.	MAF_INRAE=44.167
NC_035081.1	38587607	.	C	T	.	.	MAF_INRAE=43.333
NC_035081.1	38587866	.	G	A	.	.	MAF_INRAE=42.5
NC_035081.1	38587951	.	G	C	.	.	MAF_INRAE=44.167
NC_035081.1	38588003	.	G	T	.	.	MAF_INRAE=44.167
NC_035081.1	38588016	.	C	T	.	.	MAF_INRAE=15.833
NC_035081.1	38588192	.	A	C	.	.	MAF_INRAE=14.167
NC_035081.1	38588262	.	A	T	.	.	MAF_INRAE=43.333
NC_035081.1	38588264	.	C	T	.	.	MAF_INRAE=43.333
NC_035081.1	38588311	.	T	C	.	.	MAF_INRAE=44.167
NC_035081.1	38588427	.	G	T	.	.	MAF_INRAE=15.0
NC_035081.1	38588488	.	T	G	.	.	MAF_INRAE=44.167
NC_035081.1	38588557	.	G	T	.	.	MAF_USDA=6.78
NC_035081.1	38588564	.	A	T	.	.	MAF_INRAE=44.167;MAF_USDA=35.593
NC_035081.1	38588715	.	T	A	.	.	MAF_INRAE=20.0
NC_035081.1	38588738	.	G	A	.	.	MAF_INRAE=42.5
NC_035081.1	38588969	.	A	T	.	.	MAF_INRAE=5.0
NC_035081.1	38589011	.	C	T	.	.	MAF_INRAE=44.167
NC_035081.1	38589113	.	C	A	.	.	MAF_INRAE=7.5
NC_035081.1	38589606	.	G	A	.	.	MAF_INRAE=42.5
NC_035081.1	38590420	.	T	A	.	.	MAF_INRAE=44.167
NC_035081.1	38590467	.	T	G	.	.	MAF_INRAE=44.167
NC_035081.1	38590704	.	C	A	.	.	MAF_INRAE=4.167
NC_035081.1	38590746	.	T	C	.	.	MAF_INRAE=4.167
NC_035081.1	38591283	.	T	C	.	.	MAF_INRAE=34.167
NC_035081.1	38591452	.	A	C	.	.	MAF_USDA=8.333
NC_035081.1	38591453	.	G	A	.	.	MAF_USDA=8.333
NC_035081.1	38591483	.	G	T	.	.	MAF_INRAE=7.595;MAF_USDA=6.471
NC_035081.1	38591507	.	G	A	.	.	MAF_INRAE=26.582;MAF_USDA=16.265
NC_035081.1	38591545	.	G	T	.	.	MAF_INRAE=41.139;MAF_USDA=49.398
NC_035081.1	38591577	.	T	A	.	.	MAF_INRAE=41.139;MAF_USDA=45.833
NC_035081.1	38591582	.	A	G	.	.	MAF_USDA=39.583
NC_035081.1	38591584	.	G	T	.	.	MAF_USDA=39.583
NC_035081.1	38591660	.	A	T	.	.	MAF_USDA=4.918
NC_035081.1	38591661	.	T	G	.	.	MAF_USDA=1.639
NC_035081.1	38591673	.	T	G	.	.	MAF_USDA=4.098
NC_035081.1	38591836	.	A	T	.	.	MAF_INRAE=45.57;MAF_USDA=31.765
NC_035081.1	38591897	.	A	T	.	.	MAF_INRAE=39.241;MAF_USDA=20.0
NC_035081.1	38591904	.	T	A	.	.	MAF_INRAE=18.987;MAF_USDA=8.197
NC_035081.1	38591994	.	A	G	.	.	MAF_INRAE=18.987;MAF_USDA=9.016
NC_035081.1	38592047	.	T	C	.	.	MAF_INRAE=18.354;MAF_USDA=14.706
NC_035081.1	38592296	.	C	T	.	.	MAF_USDA=8.333
NC_035081.1	38592312	.	C	A	.	.	MAF_USDA=1.639
NC_035081.1	38592391	.	C	G	.	.	MAF_INRAE=3.333;MAF_USDA=5.738
NC_035081.1	38592718	.	C	T	.	.	MAF_INRAE=3.333;MAF_USDA=14.583
NC_035081.1	38592729	.	A	T	.	.	MAF_INRAE=25.949;MAF_USDA=15.294
NC_035081.1	38592811	.	C	A	.	.	MAF_USDA=2.459
NC_035081.1	38592844	.	C	G	.	.	MAF_USDA=1.639
NC_035081.1	38592871	.	G	A	.	.	MAF_INRAE=29.167;MAF_USDA=48.235
NC_035081.1	38592912	.	C	T	.	.	MAF_INRAE=39.873;MAF_USDA=48.824
NC_035081.1	38592923	.	G	A	.	.	MAF_INRAE=39.873;MAF_USDA=49.412
NC_035081.1	38593406	.	G	A	.	.	MAF_USDA=13.115
NC_035081.1	38593426	.	C	A	.	.	MAF_USDA=15.0
NC_035081.1	38593457	.	C	A	.	.	MAF_INRAE=29.167;MAF_USDA=8.235
NC_035081.1	38593680	.	A	G	.	.	MAF_USDA=30.0
NC_035081.1	38593760	.	G	T	.	.	MAF_USDA=3.529
NC_035081.1	38593794	.	T	G	.	.	MAF_INRAE=15.19;MAF_USDA=18.235
NC_035081.1	38593803	.	C	A	.	.	MAF_INRAE=39.873;MAF_USDA=48.824
NC_035081.1	38593849	.	G	T	.	.	MAF_INRAE=5.0
NC_035081.1	38593900	.	C	T	.	.	MAF_INRAE=28.333;MAF_USDA=4.098
NC_035081.1	38593908	.	C	T	.	.	MAF_INRAE=39.241;MAF_USDA=48.824
NC_035081.1	38594084	.	C	T	.	.	MAF_INRAE=15.19;MAF_USDA=18.235
NC_035081.1	38594140	.	A	T	.	.	MAF_INRAE=17.722;MAF_USDA=9.836
NC_035081.1	38594169	.	A	G	.	.	MAF_USDA=1.639
NC_035081.1	38594197	.	A	T	.	.	MAF_USDA=1.639
NC_035081.1	38594265	.	A	T	.	.	MAF_INRAE=38.608;MAF_USDA=49.412
NC_035081.1	38594339	.	G	A	.	.	MAF_INRAE=17.089;MAF_USDA=7.377
NC_035081.1	38594397	.	A	T	.	.	MAF_USDA=4.237
NC_035081.1	38594487	.	T	A	.	.	MAF_USDA=48.795
NC_035081.1	38594524	.	G	A	.	.	MAF_USDA=48.171
NC_035081.1	38594579	.	C	A	.	.	MAF_USDA=29.167
NC_035081.1	38594617	.	G	A	.	.	MAF_USDA=31.25
NC_035081.1	38594619	.	G	T	.	.	MAF_USDA=14.583
NC_035081.1	38595395	.	G	A	.	.	MAF_INRAE=38.608;MAF_USDA=50.0
NC_035081.1	38595437	.	T	C	.	.	MAF_INRAE=1.667;MAF_USDA=6.25
NC_035081.1	38595541	.	TA	TC	.	.	MAF_USDA=8.333
NC_035081.1	38595542	.	A	C	.	.	MAF_INRAE=17.722;MAF_USDA=16.393
NC_035081.1	38595703	.	G	A	.	.	MAF_USDA=1.639
NC_035081.1	38595731	.	C	T	.	.	MAF_INRAE=13.333
NC_035081.1	38595768	.	G	T	.	.	MAF_INRAE=41.772;MAF_USDA=36.471
NC_035081.1	38596019	.	A	C	.	.	MAF_USDA=1.639
NC_035081.1	38596040	.	C	T	.	.	MAF_USDA=1.639
NC_035081.1	38596158	.	C	T	.	.	MAF_USDA=3.279
NC_035081.1	38596324	.	A	C	.	.	MAF_USDA=1.639
NC_035081.1	38596368	.	C	A	.	.	MAF_INRAE=44.937;MAF_USDA=30.588
NC_035081.1	38596501	.	T	C	.	.	MAF_USDA=1.639
NC_035081.1	38596530	.	C	A	.	.	MAF_USDA=3.279
NC_035081.1	38596612	.	A	T	.	.	MAF_INRAE=17.089;MAF_USDA=2.459
NC_035081.1	38596669	.	A	G	.	.	MAF_INRAE=44.937;MAF_USDA=30.588
NC_035081.1	38596724	.	A	T	.	.	MAF_INRAE=39.873;MAF_USDA=49.412
NC_035081.1	38596725	.	C	A	.	.	MAF_INRAE=40.0;MAF_USDA=31.176
NC_035081.1	38596762	.	T	C	.	.	MAF_INRAE=39.241;MAF_USDA=49.405
NC_035081.1	38596883	.	T	A	.	.	MAF_USDA=1.639
NC_035081.1	38596884	.	G	T	.	.	MAF_USDA=2.459
NC_035081.1	38597007	.	A	G	.	.	MAF_INRAE=17.089;MAF_USDA=35.294
NC_035081.1	38597112	.	A	G	.	.	MAF_USDA=1.639
NC_035081.1	38597114	.	G	T	.	.	MAF_USDA=1.639
NC_035081.1	38597156	.	A	C	.	.	MAF_USDA=1.639
NC_035081.1	38597157	.	A	C	.	.	MAF_INRAE=38.608;MAF_USDA=48.235
NC_035081.1	38597158	.	T	A	.	.	MAF_USDA=1.639
NC_035081.1	38597160	.	G	T	.	.	MAF_USDA=18.852
NC_035081.1	38597164	.	G	T	.	.	MAF_INRAE=45.833;MAF_USDA=48.824
NC_035081.1	38597165	.	T	C	.	.	MAF_INRAE=40.833;MAF_USDA=31.176
NC_035081.1	38597257	.	G	A	.	.	MAF_USDA=4.098
NC_035081.1	38597269	.	G	C	.	.	MAF_INRAE=39.873;MAF_USDA=48.235
NC_035081.1	38597334	.	A	C	.	.	MAF_INRAE=15.789;MAF_USDA=48.235
NC_035081.1	38597411	.	G	T	.	.	MAF_INRAE=24.167;MAF_USDA=6.471
NC_035081.1	38597442	.	T	C	.	.	MAF_INRAE=18.354;MAF_USDA=35.294
NC_035081.1	38597525	.	G	T	.	.	MAF_USDA=1.639
NC_035081.1	38597571	.	A	G	.	.	MAF_USDA=1.639
NC_035081.1	38597754	.	A	T	.	.	MAF_USDA=1.639
NC_035081.1	38597785	.	G	A	.	.	MAF_USDA=1.639
NC_035081.1	38597796	.	A	G	.	.	MAF_INRAE=18.354;MAF_USDA=34.706
NC_035081.1	38597923	.	C	T	.	.	MAF_USDA=1.724
NC_035081.1	38597968	.	G	T	.	.	MAF_INRAE=18.354;MAF_USDA=1.639
NC_035081.1	38597979	.	T	C	.	.	MAF_INRAE=13.924;MAF_USDA=5.882
NC_035081.1	38598051	.	G	A	.	.	MAF_USDA=1.639
NC_035081.1	38598158	.	A	T	.	.	MAF_INRAE=40.506;MAF_USDA=48.235
NC_035081.1	38598312	.	C	T	.	.	MAF_INRAE=43.671;MAF_USDA=46.721
NC_035081.1	38598323	.	C	T	.	.	MAF_INRAE=5.0
NC_035081.1	38598486	.	C	A	.	.	MAF_USDA=1.639
NC_035081.1	38598556	.	A	C	.	.	MAF_INRAE=39.241;MAF_USDA=49.412
NC_035081.1	38598708	.	C	G	.	.	MAF_USDA=8.333
NC_035081.1	38598709	.	C	T	.	.	MAF_USDA=1.639
NC_035081.1	38598808	.	A	G	.	.	MAF_INRAE=17.722;MAF_USDA=34.706
NC_035081.1	38599212	.	C	A	.	.	MAF_INRAE=15.19;MAF_USDA=18.235
NC_035081.1	38599236	.	T	C	.	.	MAF_USDA=3.529
NC_035081.1	38599370	.	C	A	.	.	MAF_USDA=1.639
NC_035081.1	38599593	.	C	T	.	.	MAF_USDA=8.333
NC_035081.1	38599640	.	A	G	.	.	MAF_USDA=1.639
NC_035081.1	38599655	.	A	T	.	.	MAF_INRAE=19.167
NC_035081.1	38599660	.	C	T	.	.	MAF_INRAE=19.167
NC_035081.1	38599699	.	T	G	.	.	MAF_INRAE=25.0
NC_035081.1	38599702	.	T	A	.	.	MAF_INRAE=25.0
NC_035081.1	38599704	.	G	A	.	.	MAF_USDA=6.471
NC_035081.1	38599705	.	A	G	.	.	MAF_INRAE=26.667
NC_035081.1	38599716	.	G	A	.	.	MAF_INRAE=20.0
NC_035081.1	38599760	.	C	T	.	.	MAF_INRAE=23.333
NC_035081.1	38599781	.	C	T	.	.	MAF_INRAE=27.5;MAF_USDA=5.294
NC_035081.1	38599814	.	A	C	.	.	MAF_USDA=12.941
NC_035081.1	38599833	.	T	A	.	.	MAF_USDA=8.696
NC_035081.1	38599925	.	C	T	.	.	MAF_INRAE=1.667
NC_035081.1	38599927	.	C	T	.	.	MAF_INRAE=1.667
NC_035081.1	38599949	.	C	T	.	.	MAF_USDA=8.333
NC_035081.1	38599984	.	C	T	.	.	MAF_INRAE=18.987;MAF_USDA=8.824
NC_035081.1	38600024	.	C	T	.	.	MAF_USDA=4.918
NC_035081.1	38600066	.	G	C	.	.	MAF_USDA=2.459
NC_035081.1	38600172	.	G	A	.	.	MAF_USDA=2.459
NC_035081.1	38600222	.	G	A	.	.	MAF_INRAE=17.722;MAF_USDA=2.5
NC_035081.1	38600316	.	G	A	.	.	MAF_USDA=1.639
NC_035081.1	38600429	.	G	T	.	.	MAF_INRAE=45.57;MAF_USDA=31.176
NC_035081.1	38600522	.	C	A	.	.	MAF_INRAE=17.722;MAF_USDA=2.459
NC_035081.1	38600864	.	T	C	.	.	MAF_INRAE=8.333
NC_035081.1	38600867	.	A	G	.	.	MAF_INRAE=8.333
NC_035081.1	38600870	.	A	C	.	.	MAF_INRAE=9.167
NC_035081.1	38600871	.	C	A	.	.	MAF_INRAE=9.167
NC_035081.1	38600886	.	T	C	.	.	MAF_INRAE=28.333
NC_035081.1	38600891	.	T	C	.	.	MAF_INRAE=11.667
NC_035081.1	38600947	.	T	G	.	.	MAF_INRAE=5.0
NC_035081.1	38600956	.	G	A	.	.	MAF_INRAE=5.0
NC_035081.1	38601170	.	G	T	.	.	MAF_INRAE=15.19;MAF_USDA=20.0
NC_035081.1	38601203	.	G	T	.	.	MAF_INRAE=41.139;MAF_USDA=49.412
NC_035081.1	38601323	.	C	T	.	.	MAF_INRAE=2.5
NC_035081.1	38601478	.	G	A	.	.	MAF_INRAE=39.873;MAF_USDA=50.0
NC_035081.1	38601495	.	C	A	.	.	MAF_INRAE=15.789
NC_035081.1	38601500	.	G	A	.	.	MAF_USDA=10.417
NC_035081.1	38601627	.	G	A	.	.	MAF_INRAE=34.167
NC_035081.1	38601637	.	C	A	.	.	MAF_INRAE=35.0
NC_035081.1	38601638	.	G	A	.	.	MAF_INRAE=35.0
NC_035081.1	38601643	.	G	A	.	.	MAF_USDA=2.083
NC_035081.1	38601664	.	C	T	.	.	MAF_USDA=5.294
NC_035081.1	38601705	.	G	T	.	.	MAF_INRAE=45.0
NC_035081.1	38601708	.	G	A	.	.	MAF_INRAE=45.0
NC_035081.1	38601742	.	T	C	.	.	MAF_INRAE=45.0
NC_035081.1	38601743	.	C	T	.	.	MAF_INRAE=45.0
NC_035081.1	38601757	.	A	C	.	.	MAF_INRAE=43.333
NC_035081.1	38601760	.	C	T	.	.	MAF_INRAE=43.333
NC_035081.1	38601761	.	A	G	.	.	MAF_INRAE=43.333
NC_035081.1	38601767	.	C	T	.	.	MAF_USDA=3.279
NC_035081.1	38601776	.	C	T	.	.	MAF_INRAE=42.5
NC_035081.1	38601811	.	C	A	.	.	MAF_INRAE=42.5
NC_035081.1	38601816	.	A	T	.	.	MAF_INRAE=39.167
NC_035081.1	38601826	.	A	C	.	.	MAF_INRAE=39.167
NC_035081.1	38601867	.	T	G	.	.	MAF_INRAE=35.833
NC_035081.1	38601875	.	G	T	.	.	MAF_INRAE=31.667
NC_035081.1	38601878	.	C	T	.	.	MAF_INRAE=31.667
NC_035081.1	38601909	.	G	T	.	.	MAF_INRAE=29.167
NC_035081.1	38601930	.	G	A	.	.	MAF_INRAE=30.0
NC_035081.1	38601934	.	T	C	.	.	MAF_INRAE=30.0
NC_035081.1	38601948	.	G	A	.	.	MAF_INRAE=30.0
NC_035081.1	38601965	.	G	A	.	.	MAF_INRAE=31.667
NC_035081.1	38601968	.	C	T	.	.	MAF_INRAE=31.667
NC_035081.1	38601971	.	G	A	.	.	MAF_INRAE=31.667;MAF_USDA=35.417
NC_035081.1	38601987	.	G	A	.	.	MAF_USDA=7.059
NC_035081.1	38601992	.	A	C	.	.	MAF_INRAE=30.833;MAF_USDA=33.333
NC_035081.1	38601997	.	G	T	.	.	MAF_INRAE=19.167;MAF_USDA=10.0
NC_035081.1	38602087	.	A	T	.	.	MAF_INRAE=37.5
NC_035081.1	38602104	.	T	G	.	.	MAF_USDA=8.333
NC_035081.1	38602135	.	A	C	.	.	MAF_INRAE=35.833
NC_035081.1	38602158	.	T	G	.	.	MAF_INRAE=32.5;MAF_USDA=29.167
NC_035081.1	38602167	.	G	A	.	.	MAF_INRAE=31.667;MAF_USDA=20.833
NC_035081.1	38602168	.	T	G	.	.	MAF_INRAE=31.667;MAF_USDA=20.833
NC_035081.1	38602176	.	A	C	.	.	MAF_INRAE=30.0;MAF_USDA=14.583
NC_035081.1	38602187	.	A	T	.	.	MAF_INRAE=33.333;MAF_USDA=10.417
NC_035081.1	38602192	.	T	G	.	.	MAF_INRAE=30.833;MAF_USDA=15.294
NC_035081.1	38602195	.	A	C	.	.	MAF_INRAE=30.833;MAF_USDA=8.333
NC_035081.1	38602201	.	T	G	.	.	MAF_INRAE=30.0
NC_035081.1	38602203	.	C	A	.	.	MAF_USDA=8.333
NC_035081.1	38602209	.	G	A	.	.	MAF_INRAE=24.167;MAF_USDA=16.393
NC_035081.1	38602219	.	T	G	.	.	MAF_INRAE=45.0;MAF_USDA=42.941
NC_035081.1	38602229	.	T	C	.	.	MAF_INRAE=13.333;MAF_USDA=13.934
NC_035081.1	38602241	.	G	A	.	.	MAF_INRAE=9.167
NC_035081.1	38602246	.	G	T	.	.	MAF_INRAE=8.333
NC_035081.1	38602270	.	G	A	.	.	MAF_INRAE=14.557;MAF_USDA=18.235
NC_035081.1	38602320	.	G	A	.	.	MAF_INRAE=25.833;MAF_USDA=14.286
NC_035081.1	38602368	.	G	A	.	.	MAF_INRAE=17.722;MAF_USDA=32.941
NC_035081.1	38602384	.	C	A	.	.	MAF_USDA=1.639
NC_035081.1	38602425	.	A	G	.	.	MAF_INRAE=17.722;MAF_USDA=34.118
NC_035081.1	38602456	.	T	C	.	.	MAF_INRAE=39.241;MAF_USDA=48.824
NC_035081.1	38602492	.	A	C	.	.	MAF_INRAE=18.354;MAF_USDA=34.118
NC_035081.1	38602601	.	G	T	.	.	MAF_USDA=3.529
NC_035081.1	38602664	.	G	T	.	.	MAF_USDA=2.459
NC_035081.1	38602761	.	G	A	.	.	MAF_INRAE=15.789;MAF_USDA=5.882
NC_035081.1	38602778	.	A	G	.	.	MAF_USDA=4.918
NC_035081.1	38602802	.	G	A	.	.	MAF_USDA=1.639
NC_035081.1	38602927	.	C	A	.	.	MAF_USDA=10.588
NC_035081.1	38602992	.	G	C	.	.	MAF_USDA=3.279
NC_035081.1	38602998	.	A	G	.	.	MAF_INRAE=15.789;MAF_USDA=34.118
NC_035081.1	38603795	.	ACC	ACA	.	.	MAF_USDA=33.333
NC_035081.1	38603986	.	T	C	.	.	MAF_USDA=28.235
NC_035081.1	38603987	.	G	T	.	.	MAF_USDA=2.459
NC_035081.1	38603997	.	C	T	.	.	MAF_USDA=1.639
NC_035081.1	38604020	.	A	G	.	.	MAF_INRAE=17.722;MAF_USDA=35.294
NC_035081.1	38604052	.	A	G	.	.	MAF_INRAE=39.241;MAF_USDA=49.412
NC_035081.1	38604197	.	G	A	.	.	MAF_INRAE=6.667
NC_035081.1	38604202	.	C	T	.	.	MAF_INRAE=6.667
NC_035081.1	38604205	.	T	G	.	.	MAF_INRAE=6.667
NC_035081.1	38604224	.	G	A	.	.	MAF_INRAE=13.333;MAF_USDA=7.377
NC_035081.1	38604226	.	C	T	.	.	MAF_INRAE=12.5;MAF_USDA=7.377
NC_035081.1	38604230	.	C	G	.	.	MAF_INRAE=12.5;MAF_USDA=9.016
NC_035081.1	38604231	.	T	C	.	.	MAF_INRAE=12.5
NC_035081.1	38604236	.	G	A	.	.	MAF_INRAE=14.167
NC_035081.1	38604242	.	C	T	.	.	MAF_INRAE=15.0
NC_035081.1	38604274	.	A	C	.	.	MAF_INRAE=7.5
NC_035081.1	38604299	.	C	T	.	.	MAF_INRAE=35.833
NC_035081.1	38604305	.	A	T	.	.	MAF_INRAE=19.167
NC_035081.1	38604306	.	T	G	.	.	MAF_INRAE=19.167
NC_035081.1	38604310	.	G	A	.	.	MAF_INRAE=18.333
NC_035081.1	38604314	.	T	C	.	.	MAF_USDA=1.639
NC_035081.1	38604317	.	T	C	.	.	MAF_INRAE=14.167;MAF_USDA=2.459
NC_035081.1	38604352	.	T	A	.	.	MAF_INRAE=13.333
NC_035081.1	38604356	.	T	G	.	.	MAF_INRAE=11.667
NC_035081.1	38604363	.	C	T	.	.	MAF_INRAE=13.333
NC_035081.1	38604368	.	A	G	.	.	MAF_INRAE=10.833
NC_035081.1	38604373	.	C	T	.	.	MAF_INRAE=12.5
NC_035081.1	38604389	.	G	A	.	.	MAF_INRAE=7.5
NC_035081.1	38604403	.	T	A	.	.	MAF_INRAE=5.0
NC_035081.1	38604414	.	A	C	.	.	MAF_INRAE=5.833;MAF_USDA=12.295
NC_035081.1	38604416	.	T	G	.	.	MAF_INRAE=5.833;MAF_USDA=13.115
NC_035081.1	38604417	.	G	T	.	.	MAF_INRAE=5.833;MAF_USDA=13.934
NC_035081.1	38604429	.	C	G	.	.	MAF_INRAE=38.608;MAF_USDA=43.529
NC_035081.1	38604430	.	C	A	.	.	MAF_INRAE=4.167
NC_035081.1	38604863	.	T	C	.	.	MAF_INRAE=39.241;MAF_USDA=48.235
NC_035081.1	38604926	.	T	C	.	.	MAF_INRAE=7.595;MAF_USDA=5.882
NC_035081.1	38605028	.	T	C	.	.	MAF_INRAE=39.873;MAF_USDA=49.412
NC_035081.1	38605292	.	T	C	.	.	MAF_INRAE=14.557;MAF_USDA=19.412
NC_035081.1	38605296	.	G	A	.	.	MAF_USDA=4.706
NC_035081.1	38605430	.	T	C	.	.	MAF_USDA=1.639
NC_035081.1	38605607	.	G	A	.	.	MAF_INRAE=39.873;MAF_USDA=49.412
NC_035081.1	38605610	.	C	A	.	.	MAF_USDA=1.639
NC_035081.1	38605660	.	A	T	.	.	MAF_USDA=1.639
NC_035081.1	38605781	.	T	A	.	.	MAF_INRAE=3.333
NC_035081.1	38605836	.	C	T	.	.	MAF_INRAE=17.722;MAF_USDA=8.197
NC_035081.1	38606112	.	C	T	.	.	MAF_USDA=8.333
NC_035081.1	38606113	.	C	T	.	.	MAF_USDA=1.639
NC_035081.1	38606201	.	A	T	.	.	MAF_USDA=8.333
NC_035081.1	38606219	.	A	G	.	.	MAF_INRAE=39.873;MAF_USDA=46.471
NC_035081.1	38606357	.	T	C	.	.	MAF_INRAE=42.405;MAF_USDA=48.824
NC_035081.1	38606473	.	G	T	.	.	MAF_USDA=8.333
NC_035081.1	38606558	.	G	A	.	.	MAF_INRAE=40.506;MAF_USDA=50.0
NC_035081.1	38606595	.	A	G	.	.	MAF_USDA=5.0
NC_035081.1	38606602	.	C	G	.	.	MAF_INRAE=39.241;MAF_USDA=48.81
NC_035081.1	38606652	.	C	A	.	.	MAF_INRAE=28.333;MAF_USDA=6.548
NC_035081.1	38606698	.	A	G	.	.	MAF_USDA=4.098
NC_035081.1	38606847	.	G	A	.	.	MAF_INRAE=17.722;MAF_USDA=8.197
NC_035081.1	38606926	.	G	C	.	.	MAF_INRAE=39.241;MAF_USDA=48.824
NC_035081.1	38606937	.	T	C	.	.	MAF_INRAE=28.333;MAF_USDA=6.471
NC_035081.1	38606976	.	C	T	.	.	MAF_USDA=1.639
NC_035081.1	38607097	.	G	A	.	.	MAF_USDA=8.333
NC_035081.1	38607254	.	A	G	.	.	MAF_USDA=1.639
NC_035081.1	38607453	.	T	G	.	.	MAF_INRAE=40.506;MAF_USDA=48.235
NC_035081.1	38607529	.	T	A	.	.	MAF_INRAE=15.789;MAF_USDA=48.81
NC_035081.1	38609247	.	G	T	.	.	MAF_INRAE=6.667
NC_035081.1	38609265	.	A	G	.	.	MAF_INRAE=1.667
NC_035081.1	38609766	.	A	C	.	.	MAF_INRAE=1.667
NC_035081.1	38612498	.	A	G	.	.	MAF_INRAE=8.861;MAF_USDA=10.588
NC_035081.1	38612519	.	G	C	.	.	MAF_USDA=1.639
NC_035081.1	38612619	.	C	T	.	.	MAF_INRAE=39.241;MAF_USDA=48.235
NC_035081.1	38612875	.	G	C	.	.	MAF_INRAE=42.405;MAF_USDA=32.353
NC_035081.1	38612971	.	G	A	.	.	MAF_USDA=4.167
NC_035081.1	38612978	.	A	C	.	.	MAF_USDA=18.852
NC_035081.1	38612984	.	A	T	.	.	MAF_USDA=10.417
NC_035081.1	38612989	.	T	A	.	.	MAF_USDA=8.333
NC_035081.1	38612990	.	G	T	.	.	MAF_INRAE=39.241;MAF_USDA=43.75
NC_035081.1	38612995	.	T	A	.	.	MAF_USDA=4.167
NC_035081.1	38613065	.	C	T	.	.	MAF_USDA=6.25
NC_035081.1	38613098	.	A	T	.	.	MAF_USDA=8.333
NC_035081.1	38613972	.	A	G	.	.	MAF_USDA=6.557
NC_035081.1	38613983	.	T	A	.	.	MAF_INRAE=39.873;MAF_USDA=49.412
NC_035081.1	38614050	.	C	T	.	.	MAF_INRAE=15.789;MAF_USDA=48.824
NC_035081.1	38614067	.	G	T	.	.	MAF_USDA=1.639
NC_035081.1	38614068	.	G	T	.	.	MAF_USDA=1.639
NC_035081.1	38614299	.	G	A	.	.	MAF_USDA=45.833
NC_035081.1	38614648	.	C	A	.	.	MAF_INRAE=10.526
NC_035081.1	38614653	.	C	A	.	.	MAF_INRAE=21.053;MAF_USDA=13.115
NC_035081.1	38615048	.	A	C	.	.	MAF_USDA=1.639
NC_035081.1	38615186	.	T	C	.	.	MAF_USDA=13.115
NC_035081.1	38615277	.	C	T	.	.	MAF_USDA=1.639
NC_035081.1	38615298	.	G	C	.	.	MAF_USDA=5.882
NC_035081.1	38615521	.	A	C	.	.	MAF_INRAE=39.873;MAF_USDA=48.235
NC_035081.1	38615652	.	C	T	.	.	MAF_INRAE=15.789;MAF_USDA=48.824
NC_035081.1	38615667	.	C	G	.	.	MAF_INRAE=36.842;MAF_USDA=30.0
NC_035081.1	38616575	.	A	C	.	.	MAF_INRAE=15.789;MAF_USDA=49.405
NC_035081.1	38616606	.	G	A	.	.	MAF_USDA=8.333
NC_035081.1	38616653	.	C	G	.	.	MAF_USDA=6.667
NC_035081.1	38616654	.	A	G	.	.	MAF_USDA=6.667
NC_035081.1	38616681	.	G	C	.	.	MAF_USDA=1.639
NC_035081.1	38616682	.	G	A	.	.	MAF_USDA=1.639
NC_035081.1	38616690	.	A	C	.	.	MAF_USDA=43.75
NC_035081.1	38616746	.	A	C	.	.	MAF_INRAE=4.167
NC_035081.1	38616759	.	T	G	.	.	MAF_USDA=25.0
NC_035081.1	38616864	.	G	A	.	.	MAF_USDA=10.714
NC_035081.1	38617190	.	C	A	.	.	MAF_USDA=8.333
NC_035081.1	38617267	.	A	G	.	.	MAF_USDA=48.361
NC_035081.1	38617291	.	T	C	.	.	MAF_INRAE=21.053;MAF_USDA=12.295
NC_035081.1	38617298	.	C	A	.	.	MAF_INRAE=10.526;MAF_USDA=4.118
NC_035081.1	38617412	.	A	G	.	.	MAF_USDA=1.639
NC_035081.1	38617416	.	C	T	.	.	MAF_INRAE=40.506;MAF_USDA=49.412
NC_035081.1	38617498	.	T	C	.	.	MAF_INRAE=45.833;MAF_USDA=7.647
NC_035081.1	38617500	.	G	A	.	.	MAF_INRAE=39.241;MAF_USDA=49.412
NC_035081.1	38617576	.	T	C	.	.	MAF_USDA=2.353
NC_035081.1	38617709	.	G	T	.	.	MAF_USDA=1.639
NC_035081.1	38617755	.	C	T	.	.	MAF_USDA=10.0
NC_035081.1	38617840	.	C	A	.	.	MAF_INRAE=14.557;MAF_USDA=5.882
NC_035081.1	38617890	.	G	A	.	.	MAF_USDA=2.941
NC_035081.1	38618132	.	A	G	.	.	MAF_INRAE=40.506;MAF_USDA=48.824
NC_035081.1	38618188	.	C	T	.	.	MAF_USDA=6.25
NC_035081.1	38618305	.	G	A	.	.	MAF_INRAE=14.167
NC_035081.1	38618416	.	T	G	.	.	MAF_USDA=4.098
NC_035081.1	38618456	.	A	G	.	.	MAF_USDA=2.353
NC_035081.1	38618475	.	G	T	.	.	MAF_INRAE=39.241;MAF_USDA=48.824
NC_035081.1	38618497	.	T	A	.	.	MAF_INRAE=6.329
NC_035081.1	38618499	.	A	T	.	.	MAF_INRAE=15.789;MAF_USDA=7.647
NC_035081.1	38618524	.	C	T	.	.	MAF_USDA=7.377
NC_035081.1	38618702	.	G	A	.	.	MAF_USDA=1.639
NC_035081.1	38618736	.	G	A	.	.	MAF_INRAE=13.333
NC_035081.1	38618966	.	C	T	.	.	MAF_USDA=2.083
NC_035081.1	38620557	.	C	T	.	.	MAF_USDA=27.083
NC_035081.1	38620565	.	C	T	.	.	MAF_USDA=37.5
NC_035081.1	38620630	.	T	C	.	.	MAF_USDA=1.639
NC_035081.1	38620639	.	C	A	.	.	MAF_USDA=3.279
NC_035081.1	38620675	.	G	A	.	.	MAF_USDA=1.639
NC_035081.1	38620728	.	C	T	.	.	MAF_USDA=1.639
NC_035081.1	38620801	.	C	T	.	.	MAF_INRAE=8.861;MAF_USDA=11.176
NC_035081.1	38620946	.	C	A	.	.	MAF_USDA=6.471
NC_035081.1	38620998	.	A	T	.	.	MAF_USDA=1.639
NC_035081.1	38621089	.	T	A	.	.	MAF_INRAE=7.595
NC_035081.1	38621123	.	C	T	.	.	MAF_USDA=1.639
NC_035081.1	38621235	.	T	C	.	.	MAF_INRAE=39.241;MAF_USDA=47.647
NC_035081.1	38621247	.	G	T	.	.	MAF_USDA=12.295
NC_035081.1	38621307	.	G	T	.	.	MAF_INRAE=44.937;MAF_USDA=29.412
NC_035081.1	38621387	.	T	C	.	.	MAF_INRAE=44.937;MAF_USDA=30.0
NC_035081.1	38621456	.	A	C	.	.	MAF_INRAE=15.789;MAF_USDA=27.647
NC_035081.1	38621592	.	T	C	.	.	MAF_INRAE=39.873;MAF_USDA=46.471
NC_035081.1	38621789	.	T	G	.	.	MAF_INRAE=15.789
NC_035081.1	38621802	.	G	T	.	.	MAF_INRAE=15.789
NC_035081.1	38621860	.	T	G	.	.	MAF_USDA=3.529
NC_035081.1	38625092	.	T	A	.	.	MAF_USDA=14.583
NC_035081.1	38625131	.	T	C	.	.	MAF_USDA=43.478
NC_035081.1	38625328	.	C	T	.	.	MAF_USDA=7.229
NC_035081.1	38625402	.	G	T	.	.	MAF_USDA=1.639
NC_035081.1	38625453	.	C	T	.	.	MAF_INRAE=27.5;MAF_USDA=5.294
NC_035081.1	38625513	.	C	T	.	.	MAF_INRAE=15.19;MAF_USDA=17.647
NC_035081.1	38625524	.	A	T	.	.	MAF_INRAE=15.19;MAF_USDA=17.647
NC_035081.1	38625545	.	T	A	.	.	MAF_USDA=8.333
NC_035081.1	38625847	.	A	T	.	.	MAF_INRAE=40.506;MAF_USDA=49.412
NC_035081.1	38625864	.	T	C	.	.	MAF_USDA=1.639
NC_035081.1	38625935	.	G	A	.	.	MAF_USDA=1.639
NC_035081.1	38626063	.	G	T	.	.	MAF_INRAE=29.114;MAF_USDA=46.471
NC_035081.1	38626092	.	C	T	.	.	MAF_INRAE=5.833
NC_035081.1	38626120	.	G	T	.	.	MAF_INRAE=45.57;MAF_USDA=31.176
NC_035081.1	38626289	.	G	T	.	.	MAF_INRAE=37.975;MAF_USDA=25.294
NC_035081.1	38626424	.	C	A	.	.	MAF_USDA=1.639
NC_035081.1	38626545	.	A	G	.	.	MAF_INRAE=15.789;MAF_USDA=47.024
NC_035081.1	38626599	.	G	T	.	.	MAF_USDA=12.5
NC_035081.1	38626623	.	T	C	.	.	MAF_USDA=49.18
NC_035081.1	38626649	.	T	A	.	.	MAF_USDA=10.417
NC_035081.1	38626717	.	T	A	.	.	MAF_USDA=36.957
NC_035081.1	38628333	.	G	A	.	.	MAF_USDA=4.819
NC_035081.1	38628899	.	C	T	.	.	MAF_USDA=5.738
NC_035081.1	38628931	.	C	T	.	.	MAF_INRAE=15.789;MAF_USDA=46.721
NC_035081.1	38629096	.	G	A	.	.	MAF_USDA=17.647
NC_035081.1	38629849	.	T	C	.	.	MAF_USDA=13.333
NC_035081.1	38630047	.	G	C	.	.	MAF_USDA=2.542
NC_035081.1	38630073	.	G	A	.	.	MAF_USDA=2.459
NC_035081.1	38630146	.	G	A	.	.	MAF_INRAE=36.842;MAF_USDA=19.048
NC_035081.1	38630295	.	A	G	.	.	MAF_INRAE=40.506;MAF_USDA=47.619
NC_035081.1	38630541	.	C	G	.	.	MAF_INRAE=40.506;MAF_USDA=50.0
NC_035081.1	38630544	.	G	T	.	.	MAF_USDA=1.667
NC_035081.1	38630655	.	C	T	.	.	MAF_INRAE=41.772;MAF_USDA=47.647
NC_035081.1	38631341	.	C	G	.	.	MAF_USDA=37.5
NC_035081.1	38631442	.	G	A	.	.	MAF_USDA=1.667
NC_035081.1	38631490	.	A	T	.	.	MAF_USDA=1.639
NC_035081.1	38631707	.	C	T	.	.	MAF_INRAE=15.789;MAF_USDA=20.588
NC_035081.1	38631768	.	C	T	.	.	MAF_INRAE=15.789;MAF_USDA=21.176
NC_035081.1	38631837	.	C	T	.	.	MAF_USDA=2.353
NC_035081.1	38631858	.	A	T	.	.	MAF_USDA=2.353
NC_035081.1	38631874	.	G	T	.	.	MAF_USDA=1.639
NC_035081.1	38632093	.	C	T	.	.	MAF_USDA=41.667
NC_035081.1	38635306	.	A	G	.	.	MAF_USDA=5.952
NC_035081.1	38635338	.	C	T	.	.	MAF_USDA=6.557
NC_035081.1	38635392	.	A	G	.	.	MAF_INRAE=21.053;MAF_USDA=18.235
NC_035081.1	38635409	.	A	G	.	.	MAF_USDA=1.639
NC_035081.1	38635415	.	T	C	.	.	MAF_INRAE=15.789;MAF_USDA=49.412
NC_035081.1	38635457	.	T	C	.	.	MAF_INRAE=36.842;MAF_USDA=32.941
NC_035081.1	38635458	.	T	A	.	.	MAF_USDA=4.918
NC_035081.1	38635552	.	T	G	.	.	MAF_INRAE=46.203;MAF_USDA=50.0
NC_035081.1	38635603	.	G	T	.	.	MAF_INRAE=27.5;MAF_USDA=5.882
NC_035081.1	38635652	.	T	A	.	.	MAF_USDA=1.639
NC_035081.1	38635692	.	T	C	.	.	MAF_INRAE=44.937;MAF_USDA=33.529
NC_035081.1	38635704	.	C	A	.	.	MAF_USDA=1.639
NC_035081.1	38636030	.	A	G	.	.	MAF_INRAE=34.167;MAF_USDA=12.5
NC_035081.1	38636159	.	G	T	.	.	MAF_INRAE=21.053;MAF_USDA=17.857
NC_035081.1	38640276	.	C	T	.	.	MAF_USDA=20.0
NC_035081.1	38640399	.	T	G	.	.	MAF_USDA=8.333
NC_035081.1	38640512	.	T	A	.	.	MAF_USDA=1.639
NC_035081.1	38640547	.	T	C	.	.	MAF_INRAE=44.937;MAF_USDA=32.941
NC_035081.1	38640658	.	A	T	.	.	MAF_USDA=12.5
NC_035081.1	38640659	.	A	T	.	.	MAF_USDA=8.333
NC_035081.1	38640687	.	G	A	.	.	MAF_INRAE=45.57;MAF_USDA=33.529
NC_035081.1	38640948	.	G	A	.	.	MAF_INRAE=5.833
NC_035081.1	38640987	.	T	A	.	.	MAF_INRAE=15.833
NC_035081.1	38641171	.	T	C	.	.	MAF_INRAE=43.333
NC_035081.1	38641346	.	T	A	.	.	MAF_INRAE=6.667
NC_035081.1	38641401	.	T	C	.	.	MAF_INRAE=44.167
NC_035081.1	38641824	.	C	A	.	.	MAF_INRAE=44.167
NC_035081.1	38641828	.	C	A	.	.	MAF_INRAE=44.167
NC_035081.1	38642230	.	G	A	.	.	MAF_INRAE=45.0
NC_035081.1	38642291	.	C	G	.	.	MAF_INRAE=45.0
NC_035081.1	38642447	.	C	T	.	.	MAF_INRAE=5.0
NC_035081.1	38643298	.	C	T	.	.	MAF_INRAE=44.167
NC_035081.1	38645069	.	G	A	.	.	MAF_USDA=1.724
NC_035081.1	38645351	.	A	G	.	.	MAF_USDA=1.667
NC_035081.1	38645419	.	G	A	.	.	MAF_INRAE=17.5
NC_035081.1	38645443	.	T	G	.	.	MAF_INRAE=44.167
NC_035081.1	38645507	.	A	T	.	.	MAF_USDA=22.414
NC_035081.1	38645542	.	G	T	.	.	MAF_INRAE=1.667
NC_035081.1	38645743	.	T	G	.	.	MAF_INRAE=45.0;MAF_USDA=43.966
NC_035081.1	38645801	.	C	T	.	.	MAF_USDA=3.39
NC_035081.1	38645881	.	C	T	.	.	MAF_INRAE=45.0;MAF_USDA=35.593
NC_035081.1	38646006	.	T	A	.	.	MAF_INRAE=5.0
NC_035081.1	38646535	.	G	A	.	.	MAF_INRAE=44.167
NC_035081.1	38646556	.	T	A	.	.	MAF_INRAE=8.228;MAF_USDA=24.096
NC_035081.1	38646582	.	G	T	.	.	MAF_USDA=2.5
NC_035081.1	38646592	.	T	A	.	.	MAF_INRAE=26.667;MAF_USDA=6.471
NC_035081.1	38646650	.	C	A	.	.	MAF_USDA=2.459
NC_035081.1	38646660	.	G	A	.	.	MAF_INRAE=15.789;MAF_USDA=19.412
NC_035081.1	38646694	.	A	T	.	.	MAF_INRAE=35.443;MAF_USDA=7.647
NC_035081.1	38646722	.	C	A	.	.	MAF_USDA=3.279
NC_035081.1	38646812	.	G	C	.	.	MAF_USDA=2.353
NC_035081.1	38646823	.	G	T	.	.	MAF_USDA=1.639
NC_035081.1	38646885	.	G	T	.	.	MAF_USDA=1.639
NC_035081.1	38646935	.	G	C	.	.	MAF_INRAE=22.785;MAF_USDA=7.059
NC_035081.1	38646994	.	T	A	.	.	MAF_USDA=1.765
NC_035081.1	38647071	.	G	C	.	.	MAF_INRAE=15.789;MAF_USDA=21.765
NC_035081.1	38647109	.	G	T	.	.	MAF_INRAE=41.667;MAF_USDA=24.706
NC_035081.1	38647218	.	C	T	.	.	MAF_USDA=3.279
NC_035081.1	38647238	.	G	A	.	.	MAF_USDA=2.941
NC_035081.1	38647344	.	T	C	.	.	MAF_INRAE=41.667;MAF_USDA=25.882
NC_035081.1	38647370	.	C	T	.	.	MAF_INRAE=39.241;MAF_USDA=49.405
NC_035081.1	38647401	.	C	T	.	.	MAF_INRAE=6.962;MAF_USDA=23.529
NC_035081.1	38647553	.	A	G	.	.	MAF_INRAE=40.833;MAF_USDA=7.738
NC_035081.1	38647557	.	G	T	.	.	MAF_USDA=1.667
NC_035081.1	38647707	.	T	C	.	.	MAF_INRAE=14.557
NC_035081.1	38647709	.	G	T	.	.	MAF_USDA=12.5
NC_035081.1	38647787	.	T	C	.	.	MAF_INRAE=21.053;MAF_USDA=17.647
NC_035081.1	38647797	.	G	A	.	.	MAF_USDA=4.706
NC_035081.1	38647944	.	T	A	.	.	MAF_INRAE=45.57;MAF_USDA=32.941
NC_035081.1	38647993	.	G	T	.	.	MAF_USDA=11.765
NC_035081.1	38648023	.	A	G	.	.	MAF_INRAE=39.241;MAF_USDA=48.824
NC_035081.1	38648032	.	T	A	.	.	MAF_USDA=8.235
NC_035081.1	38648034	.	C	T	.	.	MAF_INRAE=23.418;MAF_USDA=18.235
NC_035081.1	38648038	.	T	A	.	.	MAF_USDA=1.639
NC_035081.1	38648048	.	A	G	.	.	MAF_INRAE=39.241;MAF_USDA=48.235
NC_035081.1	38648051	.	G	T	.	.	MAF_INRAE=28.333;MAF_USDA=5.882
NC_035081.1	38648068	.	T	A	.	.	MAF_INRAE=40.0;MAF_USDA=31.25
NC_035081.1	38648112	.	T	A	.	.	MAF_INRAE=13.924;MAF_USDA=5.882
NC_035081.1	38648132	.	C	T	.	.	MAF_USDA=3.529
NC_035081.1	38648186	.	C	T	.	.	MAF_INRAE=13.924;MAF_USDA=18.235
NC_035081.1	38648245	.	T	C	.	.	MAF_INRAE=39.167
NC_035081.1	38648360	.	T	G	.	.	MAF_USDA=1.639
NC_035081.1	38648383	.	C	A	.	.	MAF_USDA=1.639
NC_035081.1	38648415	.	C	A	.	.	MAF_USDA=10.656
NC_035081.1	38648571	.	C	T	.	.	MAF_USDA=15.574
NC_035081.1	38648655	.	A	C	.	.	MAF_INRAE=5.0;MAF_USDA=4.706
NC_035081.1	38648718	.	G	A	.	.	MAF_USDA=24.706
NC_035081.1	38648814	.	T	C	.	.	MAF_USDA=2.459
NC_035081.1	38648817	.	T	A	.	.	MAF_USDA=2.459
NC_035081.1	38648897	.	G	A	.	.	MAF_USDA=1.639
NC_035081.1	38648958	.	C	A	.	.	MAF_INRAE=14.557;MAF_USDA=18.235
NC_035081.1	38649022	.	G	A	.	.	MAF_INRAE=44.304;MAF_USDA=27.647
NC_035081.1	38649032	.	G	C	.	.	MAF_USDA=4.706
NC_035081.1	38649100	.	C	G	.	.	MAF_INRAE=39.873;MAF_USDA=48.824
NC_035081.1	38649214	.	G	A	.	.	MAF_USDA=1.639
NC_035081.1	38649301	.	G	T	.	.	MAF_USDA=1.639
NC_035081.1	38649486	.	A	C	.	.	MAF_INRAE=39.873;MAF_USDA=45.882
NC_035081.1	38649517	.	A	T	.	.	MAF_INRAE=39.241;MAF_USDA=45.882
NC_035081.1	38649666	.	C	T	.	.	MAF_USDA=22.941
NC_035081.1	38649823	.	T	G	.	.	MAF_INRAE=13.333
NC_035081.1	38649861	.	T	A	.	.	MAF_USDA=1.639
NC_035081.1	38649885	.	C	T	.	.	MAF_INRAE=27.848;MAF_USDA=17.059
NC_035081.1	38649939	.	A	T	.	.	MAF_USDA=2.459
NC_035081.1	38649995	.	C	T	.	.	MAF_USDA=1.639
NC_035081.1	38650034	.	A	C	.	.	MAF_USDA=1.639
NC_035081.1	38650203	.	G	A	.	.	MAF_INRAE=15.789;MAF_USDA=48.824
NC_035081.1	38650328	.	A	G	.	.	MAF_INRAE=39.241;MAF_USDA=50.0
NC_035081.1	38650367	.	G	A	.	.	MAF_INRAE=28.481;MAF_USDA=17.647
NC_035081.1	38650405	.	C	T	.	.	MAF_INRAE=15.789
NC_035081.1	38650407	.	T	C	.	.	MAF_INRAE=29.167;MAF_USDA=5.882
NC_035081.1	38650444	.	A	G	.	.	MAF_INRAE=15.19;MAF_USDA=17.647
NC_035081.1	38650447	.	T	G	.	.	MAF_USDA=2.459
NC_035081.1	38650448	.	T	G	.	.	MAF_USDA=5.882
NC_035081.1	38650457	.	T	A	.	.	MAF_USDA=1.639
NC_035081.1	38650466	.	T	C	.	.	MAF_INRAE=14.557;MAF_USDA=18.235
NC_035081.1	38650487	.	T	G	.	.	MAF_USDA=1.639
NC_035081.1	38650599	.	G	C	.	.	MAF_INRAE=39.241;MAF_USDA=46.471
NC_035081.1	38650600	.	T	G	.	.	MAF_INRAE=46.667;MAF_USDA=50.0
NC_035081.1	38650664	.	C	T	.	.	MAF_INRAE=15.789
NC_035081.1	38650860	.	A	C	.	.	MAF_USDA=1.639
NC_035081.1	38650888	.	T	C	.	.	MAF_INRAE=28.481;MAF_USDA=17.059
NC_035081.1	38650906	.	G	T	.	.	MAF_INRAE=28.481;MAF_USDA=17.647
NC_035081.1	38650920	.	C	A	.	.	MAF_INRAE=45.57;MAF_USDA=32.941
NC_035081.1	38650922	.	T	A	.	.	MAF_INRAE=17.5;MAF_USDA=15.294
NC_035081.1	38650923	.	T	A	.	.	MAF_INRAE=17.5;MAF_USDA=15.294
NC_035081.1	38650924	.	T	A	.	.	MAF_INRAE=17.5;MAF_USDA=15.294
NC_035081.1	38651012	.	G	T	.	.	MAF_INRAE=13.333
NC_035081.1	38651223	.	C	A	.	.	MAF_INRAE=34.81;MAF_USDA=6.471
NC_035081.1	38651535	.	A	C	.	.	MAF_USDA=2.459
NC_035081.1	38651604	.	A	C	.	.	MAF_INRAE=15.789;MAF_USDA=5.357
NC_035081.1	38652181	.	T	C	.	.	MAF_USDA=32.143
NC_035081.1	38652182	.	G	T	.	.	MAF_USDA=31.548
NC_035081.1	38652188	.	C	T	.	.	MAF_USDA=47.917
NC_035081.1	38652197	.	C	T	.	.	MAF_USDA=32.941
NC_035081.1	38652201	.	G	C	.	.	MAF_USDA=29.412
NC_035081.1	38652208	.	G	A	.	.	MAF_USDA=31.765
NC_035081.1	38652237	.	A	T	.	.	MAF_USDA=47.917
NC_035081.1	38652246	.	T	G	.	.	MAF_USDA=23.529
NC_035081.1	38652617	.	A	T	.	.	MAF_USDA=9.016
NC_035081.1	38652629	.	G	A	.	.	MAF_USDA=1.639
NC_035081.1	38652655	.	G	A	.	.	MAF_USDA=1.639
NC_035081.1	38652744	.	T	C	.	.	MAF_INRAE=31.013;MAF_USDA=44.706
NC_035081.1	38652836	.	C	T	.	.	MAF_INRAE=15.789
NC_035081.1	38652848	.	T	C	.	.	MAF_INRAE=15.789;MAF_USDA=47.541
NC_035081.1	38653102	.	C	T	.	.	MAF_USDA=16.071
NC_035081.1	38654667	.	A	G	.	.	MAF_USDA=45.833
NC_035081.1	38654704	.	G	A	.	.	MAF_USDA=37.349
NC_035081.1	38654775	.	G	A	.	.	MAF_INRAE=15.823;MAF_USDA=15.294
NC_035081.1	38654895	.	G	A	.	.	MAF_USDA=1.639
NC_035081.1	38654896	.	C	T	.	.	MAF_INRAE=43.038;MAF_USDA=35.294
NC_035081.1	38655084	.	A	G	.	.	MAF_USDA=2.459
NC_035081.1	38655302	.	C	A	.	.	MAF_INRAE=7.595
NC_035081.1	38655399	.	G	T	.	.	MAF_USDA=1.639
NC_035081.1	38655458	.	T	A	.	.	MAF_INRAE=42.405;MAF_USDA=35.294
NC_035081.1	38655493	.	A	T	.	.	MAF_USDA=1.639
NC_035081.1	38655535	.	C	T	.	.	MAF_INRAE=17.089;MAF_USDA=15.294
NC_035081.1	38655541	.	A	T	.	.	MAF_INRAE=15.19;MAF_USDA=18.235
NC_035081.1	38655581	.	A	C	.	.	MAF_INRAE=42.405;MAF_USDA=35.294
NC_035081.1	38655760	.	C	T	.	.	MAF_INRAE=8.861
NC_035081.1	38656135	.	C	A	.	.	MAF_INRAE=14.557;MAF_USDA=18.452
NC_035081.1	38656168	.	G	A	.	.	MAF_USDA=5.294
NC_035081.1	38656337	.	G	A	.	.	MAF_INRAE=42.405;MAF_USDA=34.706
NC_035081.1	38656398	.	G	A	.	.	MAF_USDA=6.471
NC_035081.1	38656415	.	A	G	.	.	MAF_USDA=5.294
NC_035081.1	38657157	.	C	T	.	.	MAF_USDA=3.279
NC_035081.1	38657211	.	A	T	.	.	MAF_USDA=1.639
NC_035081.1	38657236	.	T	C	.	.	MAF_INRAE=7.595
NC_035081.1	38657335	.	G	A	.	.	MAF_INRAE=14.557;MAF_USDA=5.882
NC_035081.1	38657359	.	C	T	.	.	MAF_USDA=1.639
NC_035081.1	38657576	.	G	C	.	.	MAF_USDA=4.118
NC_035081.1	38657578	.	C	T	.	.	MAF_INRAE=15.19;MAF_USDA=18.235
NC_035081.1	38657599	.	A	G	.	.	MAF_INRAE=5.0
NC_035081.1	38657758	.	T	G	.	.	MAF_USDA=25.882
NC_035081.1	38657836	.	G	C	.	.	MAF_USDA=3.279
NC_035081.1	38657894	.	C	A	.	.	MAF_INRAE=7.595
NC_035081.1	38657916	.	T	C	.	.	MAF_USDA=7.377
NC_035081.1	38657917	.	G	A	.	.	MAF_USDA=7.377
NC_035081.1	38657920	.	C	T	.	.	MAF_USDA=8.197
NC_035081.1	38657933	.	C	A	.	.	MAF_INRAE=40.506;MAF_USDA=42.941
NC_035081.1	38658080	.	T	A	.	.	MAF_INRAE=32.278;MAF_USDA=35.294
NC_035081.1	38658122	.	G	T	.	.	MAF_USDA=1.639
NC_035081.1	38658127	.	A	C	.	.	MAF_INRAE=27.215
NC_035081.1	38658156	.	A	G	.	.	MAF_USDA=25.294
NC_035081.1	38658161	.	G	A	.	.	MAF_USDA=2.459
NC_035081.1	38658223	.	C	A	.	.	MAF_INRAE=4.167
NC_035081.1	38658270	.	A	T	.	.	MAF_INRAE=47.368;MAF_USDA=17.059
NC_035081.1	38658382	.	C	A	.	.	MAF_INRAE=7.595
NC_035081.1	38658504	.	C	T	.	.	MAF_USDA=25.294
NC_035081.1	38658522	.	C	T	.	.	MAF_INRAE=40.833;MAF_USDA=15.294
NC_035081.1	38658525	.	C	T	.	.	MAF_INRAE=7.595;MAF_USDA=25.882
NC_035081.1	38658784	.	G	A	.	.	MAF_USDA=1.639
NC_035081.1	38659017	.	C	T	.	.	MAF_USDA=2.459
NC_035081.1	38659059	.	C	T	.	.	MAF_USDA=3.279
NC_035081.1	38659159	.	C	T	.	.	MAF_INRAE=7.595
NC_035081.1	38659202	.	C	T	.	.	MAF_INRAE=28.333;MAF_USDA=5.294
NC_035081.1	38659219	.	A	C	.	.	MAF_INRAE=41.667;MAF_USDA=7.647
NC_035081.1	38659350	.	A	G	.	.	MAF_USDA=26.471
NC_035081.1	38659427	.	A	C	.	.	MAF_USDA=32.353
NC_035081.1	38659471	.	G	A	.	.	MAF_USDA=37.5
NC_035081.1	38661366	.	A	G	.	.	MAF_INRAE=1.667
NC_035081.1	38661400	.	G	A	.	.	MAF_USDA=18.75
NC_035081.1	38661420	.	A	G	.	.	MAF_USDA=22.917
NC_035081.1	38661454	.	G	A	.	.	MAF_USDA=5.882
NC_035081.1	38661647	.	C	T	.	.	MAF_USDA=1.667
NC_035081.1	38661846	.	T	G	.	.	MAF_USDA=4.098
NC_035081.1	38661912	.	A	C	.	.	MAF_INRAE=11.667;MAF_USDA=16.667
NC_035081.1	38661941	.	T	C	.	.	MAF_INRAE=39.241;MAF_USDA=47.647
NC_035081.1	38662035	.	C	T	.	.	MAF_USDA=1.639
NC_035081.1	38662208	.	T	G	.	.	MAF_INRAE=31.013;MAF_USDA=30.0
NC_035081.1	38662260	.	C	T	.	.	MAF_USDA=12.295
NC_035081.1	38662334	.	A	T	.	.	MAF_USDA=31.25
NC_035081.1	38662434	.	C	T	.	.	MAF_USDA=13.529
NC_035081.1	38662455	.	C	G	.	.	MAF_USDA=6.471
NC_035081.1	38662456	.	C	A	.	.	MAF_USDA=32.353
NC_035081.1	38662470	.	C	A	.	.	MAF_INRAE=15.789;MAF_USDA=6.471
NC_035081.1	38662471	.	G	A	.	.	MAF_USDA=12.5
NC_035081.1	38662492	.	A	G	.	.	MAF_USDA=47.647
NC_035081.1	38662610	.	T	A	.	.	MAF_USDA=5.294
NC_035081.1	38662653	.	C	A	.	.	MAF_INRAE=5.833;MAF_USDA=2.459
NC_035081.1	38662690	.	G	A	.	.	MAF_INRAE=31.646;MAF_USDA=29.412
NC_035081.1	38662788	.	G	A	.	.	MAF_USDA=8.333
NC_035081.1	38662812	.	C	T	.	.	MAF_INRAE=45.57;MAF_USDA=32.941
NC_035081.1	38662850	.	G	T	.	.	MAF_INRAE=45.57;MAF_USDA=32.941
NC_035081.1	38662926	.	G	A	.	.	MAF_USDA=3.279
NC_035081.1	38662939	.	A	T	.	.	MAF_USDA=1.639
NC_035081.1	38662947	.	C	A	.	.	MAF_INRAE=15.19;MAF_USDA=18.235
NC_035081.1	38662979	.	A	C	.	.	MAF_USDA=10.588
NC_035081.1	38663081	.	G	A	.	.	MAF_USDA=3.279
NC_035081.1	38663121	.	G	T	.	.	MAF_USDA=4.118
NC_035081.1	38663399	.	T	G	.	.	MAF_INRAE=44.937;MAF_USDA=34.118
NC_035081.1	38663482	.	C	A	.	.	MAF_USDA=13.934
NC_035081.1	38663629	.	G	T	.	.	MAF_INRAE=15.823;MAF_USDA=18.235
NC_035081.1	38663655	.	C	T	.	.	MAF_USDA=13.934
NC_035081.1	38663714	.	C	T	.	.	MAF_USDA=4.098
NC_035081.1	38663950	.	T	C	.	.	MAF_INRAE=9.167;MAF_USDA=18.675
NC_035081.1	38664099	.	G	A	.	.	MAF_INRAE=47.468;MAF_USDA=32.941
NC_035081.1	38664395	.	G	A	.	.	MAF_INRAE=45.57;MAF_USDA=34.706
NC_035081.1	38664434	.	C	A	.	.	MAF_INRAE=35.443;MAF_USDA=8.235
NC_035081.1	38664659	.	C	G	.	.	MAF_INRAE=44.937;MAF_USDA=32.353
NC_035081.1	38664717	.	T	C	.	.	MAF_USDA=1.639
NC_035081.1	38664744	.	A	C	.	.	MAF_INRAE=43.038;MAF_USDA=32.941
NC_035081.1	38664810	.	G	C	.	.	MAF_INRAE=37.975;MAF_USDA=30.357
NC_035081.1	38664858	.	G	A	.	.	MAF_USDA=7.738
NC_035081.1	38664924	.	C	G	.	.	MAF_USDA=7.377
NC_035081.1	38664992	.	A	G	.	.	MAF_USDA=2.459
NC_035081.1	38664994	.	C	A	.	.	MAF_INRAE=2.5
NC_035081.1	38665130	.	C	T	.	.	MAF_USDA=5.294
NC_035081.1	38665146	.	G	A	.	.	MAF_INRAE=40.506;MAF_USDA=25.294
NC_035081.1	38665196	.	G	A	.	.	MAF_USDA=1.639
NC_035081.1	38665224	.	C	T	.	.	MAF_USDA=1.639
NC_035081.1	38665268	.	G	A	.	.	MAF_INRAE=44.304;MAF_USDA=32.941
NC_035081.1	38665316	.	T	C	.	.	MAF_INRAE=39.873;MAF_USDA=48.824
NC_035081.1	38665323	.	G	T	.	.	MAF_INRAE=44.937;MAF_USDA=25.0
NC_035081.1	38665325	.	G	T	.	.	MAF_INRAE=39.167;MAF_USDA=22.917
NC_035081.1	38665327	.	A	C	.	.	MAF_INRAE=39.167;MAF_USDA=20.833
NC_035081.1	38665328	.	G	T	.	.	MAF_INRAE=39.167;MAF_USDA=22.917
NC_035081.1	38665331	.	C	T	.	.	MAF_INRAE=39.167;MAF_USDA=20.833
NC_035081.1	38665335	.	A	T	.	.	MAF_INRAE=39.167;MAF_USDA=20.833
NC_035081.1	38665403	.	A	G	.	.	MAF_INRAE=39.241;MAF_USDA=47.059
NC_035081.1	38665462	.	C	T	.	.	MAF_USDA=4.706
NC_035081.1	38665535	.	G	T	.	.	MAF_USDA=2.459
NC_035081.1	38665546	.	C	T	.	.	MAF_USDA=3.279
NC_035081.1	38665615	.	A	C	.	.	MAF_INRAE=35.443;MAF_USDA=8.824
NC_035081.1	38665619	.	C	A	.	.	MAF_USDA=1.639
NC_035081.1	38665649	.	G	C	.	.	MAF_INRAE=39.873;MAF_USDA=48.81
NC_035081.1	38665699	.	C	T	.	.	MAF_USDA=1.667
NC_035081.1	38665733	.	A	G	.	.	MAF_INRAE=5.0
NC_035081.1	38665767	.	T	C	.	.	MAF_USDA=8.929
NC_035081.1	38665799	.	C	T	.	.	MAF_INRAE=19.62;MAF_USDA=20.238
NC_035081.1	38665854	.	G	A	.	.	MAF_USDA=1.639
NC_035081.1	38665868	.	T	C	.	.	MAF_INRAE=10.127;MAF_USDA=8.824
NC_035081.1	38665872	.	G	A	.	.	MAF_INRAE=19.62;MAF_USDA=20.0
NC_035081.1	38665876	.	G	A	.	.	MAF_INRAE=19.167;MAF_USDA=20.0
NC_035081.1	38665958	.	C	T	.	.	MAF_INRAE=41.772;MAF_USDA=32.738
NC_035081.1	38666057	.	T	A	.	.	MAF_INRAE=28.333;MAF_USDA=5.882
NC_035081.1	38666126	.	G	T	.	.	MAF_INRAE=40.506;MAF_USDA=30.588
NC_035081.1	38666133	.	T	G	.	.	MAF_INRAE=5.0;MAF_USDA=17.059
NC_035081.1	38666160	.	G	A	.	.	MAF_USDA=1.639
NC_035081.1	38666197	.	A	C	.	.	MAF_INRAE=17.722;MAF_USDA=20.0
NC_035081.1	38666254	.	G	A	.	.	MAF_USDA=15.0
NC_035081.1	38666364	.	C	T	.	.	MAF_USDA=13.934
NC_035081.1	38666372	.	C	T	.	.	MAF_INRAE=41.139;MAF_USDA=25.294
NC_035081.1	38666382	.	C	A	.	.	MAF_USDA=1.639
NC_035081.1	38666403	.	T	C	.	.	MAF_USDA=1.639
NC_035081.1	38666404	.	G	A	.	.	MAF_INRAE=23.418;MAF_USDA=19.412
NC_035081.1	38666439	.	G	T	.	.	MAF_INRAE=41.139;MAF_USDA=31.176
NC_035081.1	38666524	.	C	T	.	.	MAF_USDA=15.574
NC_035081.1	38666529	.	A	G	.	.	MAF_INRAE=39.241;MAF_USDA=47.647
NC_035081.1	38666567	.	A	G	.	.	MAF_INRAE=39.241;MAF_USDA=47.647
NC_035081.1	38666596	.	A	T	.	.	MAF_INRAE=41.139;MAF_USDA=31.176
NC_035081.1	38666854	.	T	G	.	.	MAF_USDA=8.235
NC_035081.1	38666957	.	G	T	.	.	MAF_USDA=8.197
NC_035081.1	38667030	.	C	T	.	.	MAF_USDA=1.639
NC_035081.1	38667125	.	C	T	.	.	MAF_INRAE=41.139;MAF_USDA=32.941
NC_035081.1	38667136	.	C	G	.	.	MAF_INRAE=5.833;MAF_USDA=2.459
NC_035081.1	38667198	.	C	T	.	.	MAF_INRAE=5.0
NC_035081.1	38667199	.	A	C	.	.	MAF_INRAE=41.139;MAF_USDA=30.588
NC_035081.1	38667241	.	A	G	.	.	MAF_INRAE=18.987;MAF_USDA=31.25
NC_035081.1	38667284	.	C	T	.	.	MAF_INRAE=41.139;MAF_USDA=30.0
NC_035081.1	38667384	.	C	G	.	.	MAF_INRAE=20.253;MAF_USDA=19.412
NC_035081.1	38667413	.	G	A	.	.	MAF_INRAE=35.443;MAF_USDA=9.412
NC_035081.1	38667416	.	A	G	.	.	MAF_INRAE=5.0;MAF_USDA=4.706
NC_035081.1	38667432	.	G	A	.	.	MAF_USDA=4.098
NC_035081.1	38667433	.	A	G	.	.	MAF_USDA=3.279
NC_035081.1	38667448	.	G	C	.	.	MAF_INRAE=39.241;MAF_USDA=48.824
NC_035081.1	38667505	.	C	T	.	.	MAF_USDA=9.412
NC_035081.1	38667580	.	A	C	.	.	MAF_INRAE=15.19;MAF_USDA=18.235
NC_035081.1	38667729	.	C	T	.	.	MAF_INRAE=34.177;MAF_USDA=32.941
NC_035081.1	38667731	.	T	G	.	.	MAF_INRAE=38.333;MAF_USDA=32.941
NC_035081.1	38667742	.	G	A	.	.	MAF_USDA=1.639
NC_035081.1	38667788	.	T	A	.	.	MAF_INRAE=40.506;MAF_USDA=30.588
NC_035081.1	38667956	.	T	G	.	.	MAF_USDA=1.639
NC_035081.1	38667968	.	A	G	.	.	MAF_USDA=4.098
NC_035081.1	38668032	.	G	A	.	.	MAF_INRAE=15.789
NC_035081.1	38668119	.	G	T	.	.	MAF_INRAE=14.557;MAF_USDA=5.882
NC_035081.1	38668140	.	C	T	.	.	MAF_INRAE=29.114;MAF_USDA=38.824
NC_035081.1	38668147	.	C	T	.	.	MAF_INRAE=15.19;MAF_USDA=31.25
NC_035081.1	38668165	.	C	A	.	.	MAF_INRAE=41.667;MAF_USDA=43.75
NC_035081.1	38668174	.	A	C	.	.	MAF_INRAE=28.333;MAF_USDA=12.5
NC_035081.1	38668232	.	A	G	.	.	MAF_USDA=1.639
NC_035081.1	38668407	.	C	T	.	.	MAF_USDA=9.836
NC_035081.1	38668509	.	C	G	.	.	MAF_USDA=2.459
NC_035081.1	38668547	.	C	G	.	.	MAF_USDA=6.471
NC_035081.1	38668575	.	C	A	.	.	MAF_USDA=4.098
NC_035081.1	38668652	.	G	T	.	.	MAF_USDA=4.918
NC_035081.1	38668693	.	G	A	.	.	MAF_USDA=4.098
NC_035081.1	38668734	.	A	T	.	.	MAF_USDA=2.459
NC_035081.1	38668750	.	G	A	.	.	MAF_INRAE=15.19;MAF_USDA=34.118
NC_035081.1	38668755	.	T	C	.	.	MAF_INRAE=44.937;MAF_USDA=32.941
NC_035081.1	38669086	.	C	T	.	.	MAF_USDA=6.471
NC_035081.1	38669150	.	C	G	.	.	MAF_INRAE=10.127;MAF_USDA=8.824
NC_035081.1	38669159	.	G	A	.	.	MAF_INRAE=10.127;MAF_USDA=8.824
NC_035081.1	38669282	.	T	C	.	.	MAF_INRAE=25.316;MAF_USDA=5.952
NC_035081.1	38669412	.	G	T	.	.	MAF_INRAE=9.494;MAF_USDA=8.929
NC_035081.1	38669509	.	A	C	.	.	MAF_INRAE=8.861;MAF_USDA=6.667
NC_035081.1	38669527	.	G	C	.	.	MAF_INRAE=35.443;MAF_USDA=8.333
NC_035081.1	38669627	.	C	T	.	.	MAF_INRAE=5.0
NC_035081.1	38669689	.	A	T	.	.	MAF_USDA=1.667
NC_035081.1	38669704	.	C	T	.	.	MAF_INRAE=15.19;MAF_USDA=17.857
NC_035081.1	38669804	.	C	T	.	.	MAF_USDA=3.333
NC_035081.1	38669828	.	C	T	.	.	MAF_INRAE=34.177;MAF_USDA=8.333
NC_035081.1	38669916	.	C	T	.	.	MAF_INRAE=15.19;MAF_USDA=18.452
NC_035081.1	38669990	.	C	G	.	.	MAF_INRAE=39.241;MAF_USDA=48.235
NC_035081.1	38670082	.	G	T	.	.	MAF_INRAE=36.842;MAF_USDA=35.714
NC_035081.1	38670148	.	ACGT	ACGC	.	.	MAF_USDA=33.333
NC_035081.1	38670163	.	A	C	.	.	MAF_USDA=12.5
NC_035081.1	38670372	.	A	C	.	.	MAF_USDA=36.905
NC_035081.1	38670530	.	T	A	.	.	MAF_USDA=5.294
NC_035081.1	38670560	.	G	C	.	.	MAF_INRAE=14.557;MAF_USDA=18.235
NC_035081.1	38670585	.	C	T	.	.	MAF_INRAE=40.506;MAF_USDA=21.176
NC_035081.1	38670586	.	G	C	.	.	MAF_INRAE=48.734;MAF_USDA=27.647
NC_035081.1	38670788	.	G	A	.	.	MAF_INRAE=8.861
NC_035081.1	38670852	.	A	T	.	.	MAF_USDA=1.639
NC_035081.1	38671076	.	C	A	.	.	MAF_INRAE=21.053
NC_035081.1	38671084	.	G	A	.	.	MAF_INRAE=21.053
NC_035081.1	38671094	.	C	G	.	.	MAF_INRAE=21.053
NC_035081.1	38671260	.	C	T	.	.	MAF_INRAE=8.228
NC_035081.1	38671300	.	C	T	.	.	MAF_USDA=3.279
NC_035081.1	38671323	.	T	C	.	.	MAF_USDA=3.279
NC_035081.1	38671324	.	A	C	.	.	MAF_USDA=1.639
NC_035081.1	38671325	.	G	C,A	.	.	MAF_INRAE=1.667;MAF_USDA=1.639
NC_035081.1	38671329	.	G	A	.	.	MAF_USDA=1.639
NC_035081.1	38671330	.	C	T	.	.	MAF_INRAE=1.667
NC_035081.1	38671334	.	A	G	.	.	MAF_USDA=1.639
NC_035081.1	38671337	.	A	T	.	.	MAF_USDA=1.639
NC_035081.1	38671479	.	C	T	.	.	MAF_USDA=1.639
NC_035081.1	38671483	.	T	A	.	.	MAF_INRAE=39.241;MAF_USDA=48.235
NC_035081.1	38671510	.	C	T	.	.	MAF_USDA=1.639
NC_035081.1	38671531	.	T	C	.	.	MAF_INRAE=8.861;MAF_USDA=2.459
NC_035081.1	38671583	.	C	A	.	.	MAF_USDA=2.083
NC_035081.1	38671699	.	G	A	.	.	MAF_USDA=1.639
NC_035081.1	38671784	.	G	A	.	.	MAF_INRAE=5.833;MAF_USDA=2.459
NC_035081.1	38671834	.	C	T	.	.	MAF_USDA=13.934
NC_035081.1	38671842	.	C	T	.	.	MAF_USDA=3.279
NC_035081.1	38671844	.	C	A	.	.	MAF_USDA=1.639
NC_035081.1	38672072	.	A	T	.	.	MAF_INRAE=14.167;MAF_USDA=3.279
NC_035081.1	38672085	.	G	A	.	.	MAF_USDA=2.459
NC_035081.1	38672186	.	T	C	.	.	MAF_INRAE=7.595;MAF_USDA=8.235
NC_035081.1	38672343	.	T	G	.	.	MAF_INRAE=42.405;MAF_USDA=31.765
NC_035081.1	38672345	.	T	A	.	.	MAF_INRAE=49.167;MAF_USDA=32.941
NC_035081.1	38672436	.	G	A	.	.	MAF_INRAE=40.506;MAF_USDA=27.647
NC_035081.1	38672437	.	T	G	.	.	MAF_INRAE=15.789;MAF_USDA=37.059
NC_035081.1	38672599	.	C	T	.	.	MAF_INRAE=13.924;MAF_USDA=18.824
NC_035081.1	38672640	.	G	T	.	.	MAF_USDA=8.333
NC_035081.1	38672737	.	G	A	.	.	MAF_INRAE=14.557;MAF_USDA=17.647
NC_035081.1	38673155	.	G	T	.	.	MAF_INRAE=15.19;MAF_USDA=18.824
NC_035081.1	38673330	.	C	T	.	.	MAF_INRAE=15.789
NC_035081.1	38673438	.	G	T	.	.	MAF_INRAE=21.053;MAF_USDA=17.647
NC_035081.1	38673452	.	C	A	.	.	MAF_USDA=2.459
NC_035081.1	38673519	.	G	C	.	.	MAF_USDA=4.918
NC_035081.1	38673525	.	A	G	.	.	MAF_INRAE=39.241;MAF_USDA=48.235
NC_035081.1	38673572	.	C	G	.	.	MAF_INRAE=14.557
NC_035081.1	38673581	.	T	G	.	.	MAF_INRAE=45.57;MAF_USDA=35.294
NC_035081.1	38673605	.	G	A	.	.	MAF_USDA=15.574
NC_035081.1	38673931	.	G	A	.	.	MAF_USDA=1.639
NC_035081.1	38674015	.	G	A	.	.	MAF_USDA=1.639
NC_035081.1	38674079	.	G	A	.	.	MAF_USDA=2.459
NC_035081.1	38674101	.	A	G	.	.	MAF_INRAE=41.139;MAF_USDA=48.361
NC_035081.1	38674134	.	A	C	.	.	MAF_INRAE=25.316;MAF_USDA=4.098
NC_035081.1	38674179	.	G	T	.	.	MAF_USDA=1.639
NC_035081.1	38674304	.	C	T	.	.	MAF_INRAE=14.557;MAF_USDA=5.882
NC_035081.1	38674319	.	T	C	.	.	MAF_INRAE=35.443;MAF_USDA=13.529
NC_035081.1	38674363	.	T	C	.	.	MAF_USDA=1.639
NC_035081.1	38674425	.	C	A	.	.	MAF_INRAE=7.595
NC_035081.1	38674563	.	T	G	.	.	MAF_INRAE=39.873;MAF_USDA=49.412
NC_035081.1	38674570	.	A	T	.	.	MAF_USDA=1.639
NC_035081.1	38674571	.	C	T	.	.	MAF_USDA=1.639
NC_035081.1	38674673	.	G	A	.	.	MAF_USDA=5.294
NC_035081.1	38674744	.	C	A	.	.	MAF_INRAE=44.304;MAF_USDA=31.765
NC_035081.1	38674851	.	G	A	.	.	MAF_USDA=2.459
NC_035081.1	38674926	.	T	A	.	.	MAF_USDA=4.098
NC_035081.1	38674932	.	G	A	.	.	MAF_USDA=9.412
NC_035081.1	38680407	.	T	C	.	.	MAF_USDA=31.25
NC_035081.1	38680427	.	C	A	.	.	MAF_USDA=5.882
NC_035081.1	38680463	.	A	G	.	.	MAF_INRAE=14.557;MAF_USDA=18.235
NC_035081.1	38680476	.	A	G	.	.	MAF_INRAE=44.937;MAF_USDA=47.059
NC_035081.1	38680485	.	G	C	.	.	MAF_USDA=4.118
NC_035081.1	38680501	.	T	A	.	.	MAF_INRAE=29.167;MAF_USDA=12.5
NC_035081.1	38680644	.	A	T	.	.	MAF_USDA=3.279
NC_035081.1	38680709	.	G	T	.	.	MAF_USDA=2.459
NC_035081.1	38680772	.	T	C	.	.	MAF_USDA=1.639
NC_035081.1	38680784	.	A	G	.	.	MAF_INRAE=39.873;MAF_USDA=37.5
NC_035081.1	38680843	.	C	T	.	.	MAF_USDA=5.294
NC_035081.1	38680855	.	T	C	.	.	MAF_USDA=1.639
NC_035081.1	38680934	.	G	A	.	.	MAF_USDA=2.459
NC_035081.1	38680979	.	G	A	.	.	MAF_USDA=1.639
NC_035081.1	38681218	.	T	C	.	.	MAF_USDA=47.647
NC_035081.1	38681379	.	C	T	.	.	MAF_USDA=6.78
NC_035081.1	38681571	.	C	A	.	.	MAF_USDA=31.25
NC_035081.1	38681606	.	A	G	.	.	MAF_USDA=22.289
NC_035081.1	38681621	.	G	A	.	.	MAF_USDA=40.476
NC_035081.1	38681623	.	T	A	.	.	MAF_USDA=1.667
NC_035081.1	38681634	.	A	T	.	.	MAF_USDA=47.647
NC_035081.1	38681742	.	T	G	.	.	MAF_INRAE=39.241;MAF_USDA=47.647
NC_035081.1	38681766	.	C	T	.	.	MAF_INRAE=39.241;MAF_USDA=47.059
NC_035081.1	38681952	.	C	T	.	.	MAF_USDA=2.941
NC_035081.1	38681953	.	C	T	.	.	MAF_USDA=2.941
NC_035081.1	38681957	.	C	T	.	.	MAF_USDA=6.471
NC_035081.1	38681976	.	C	T	.	.	MAF_USDA=1.639
NC_035081.1	38682010	.	C	A	.	.	MAF_USDA=5.882
NC_035081.1	38682096	.	G	C	.	.	MAF_INRAE=38.608;MAF_USDA=47.647
NC_035081.1	38682139	.	A	G	.	.	MAF_INRAE=5.0;MAF_USDA=4.918
NC_035081.1	38682175	.	T	C	.	.	MAF_INRAE=44.304;MAF_USDA=17.647
NC_035081.1	38682180	.	A	G	.	.	MAF_USDA=4.706
NC_035081.1	38682181	.	A	C	.	.	MAF_INRAE=44.304;MAF_USDA=32.941
NC_035081.1	38683233	.	T	C	.	.	MAF_USDA=29.167
NC_035081.1	38683389	.	G	A	.	.	MAF_INRAE=28.333;MAF_USDA=5.357
NC_035081.1	38683404	.	C	A	.	.	MAF_INRAE=13.333;MAF_USDA=18.824
NC_035081.1	38683552	.	A	G	.	.	MAF_INRAE=39.241;MAF_USDA=46.471
NC_035081.1	38683597	.	A	G	.	.	MAF_INRAE=39.873;MAF_USDA=46.471
NC_035081.1	38683757	.	C	T	.	.	MAF_USDA=1.639
NC_035081.1	38683760	.	C	A	.	.	MAF_USDA=1.639
NC_035081.1	38683765	.	G	C	.	.	MAF_INRAE=46.203;MAF_USDA=31.765
NC_035081.1	38683782	.	A	G	.	.	MAF_INRAE=15.789;MAF_USDA=37.5
NC_035081.1	38683844	.	T	G	.	.	MAF_INRAE=14.557;MAF_USDA=17.647
NC_035081.1	38683865	.	C	T	.	.	MAF_USDA=3.529
NC_035081.1	38683870	.	C	A	.	.	MAF_USDA=2.941
NC_035081.1	38683957	.	C	T	.	.	MAF_INRAE=45.57;MAF_USDA=16.471
NC_035081.1	38683965	.	T	C	.	.	MAF_INRAE=5.0;MAF_USDA=9.412
NC_035081.1	38683968	.	G	A	.	.	MAF_INRAE=18.987;MAF_USDA=8.824
NC_035081.1	38684006	.	C	A	.	.	MAF_USDA=3.279
NC_035081.1	38684049	.	A	G	.	.	MAF_INRAE=45.57;MAF_USDA=31.176
NC_035081.1	38684072	.	A	T	.	.	MAF_USDA=1.639
NC_035081.1	38684148	.	C	A	.	.	MAF_INRAE=15.19;MAF_USDA=29.412
NC_035081.1	38684151	.	C	T	.	.	MAF_USDA=3.279
NC_035081.1	38684608	.	T	A	.	.	MAF_INRAE=39.241;MAF_USDA=46.471
NC_035081.1	38684622	.	T	C	.	.	MAF_INRAE=45.57;MAF_USDA=28.235
NC_035081.1	38684718	.	T	C	.	.	MAF_INRAE=15.19;MAF_USDA=24.118
NC_035081.1	38684800	.	C	A	.	.	MAF_USDA=2.459
NC_035081.1	38684853	.	A	G	.	.	MAF_USDA=17.213
NC_035081.1	38684907	.	T	G	.	.	MAF_INRAE=14.557;MAF_USDA=8.824
NC_035081.1	38684966	.	A	G	.	.	MAF_INRAE=13.333;MAF_USDA=1.639
NC_035081.1	38684998	.	C	T	.	.	MAF_USDA=3.529
NC_035081.1	38685028	.	C	A	.	.	MAF_INRAE=45.57;MAF_USDA=27.647
NC_035081.1	38685040	.	G	A	.	.	MAF_USDA=3.279
NC_035081.1	38685076	.	A	G	.	.	MAF_INRAE=45.57;MAF_USDA=28.235
NC_035081.1	38685111	.	T	G	.	.	MAF_USDA=2.459
NC_035081.1	38685365	.	G	A	.	.	MAF_INRAE=45.57;MAF_USDA=27.647
NC_035081.1	38685372	.	A	T	.	.	MAF_USDA=5.738
NC_035081.1	38685381	.	C	G	.	.	MAF_INRAE=13.333
NC_035081.1	38685486	.	A	T	.	.	MAF_USDA=4.706
NC_035081.1	38685494	.	G	T	.	.	MAF_USDA=2.459
NC_035081.1	38685591	.	T	G	.	.	MAF_INRAE=15.19;MAF_USDA=22.353
NC_035081.1	38685594	.	T	A	.	.	MAF_INRAE=13.333;MAF_USDA=22.353
NC_035081.1	38685610	.	G	T	.	.	MAF_INRAE=15.19;MAF_USDA=22.941
NC_035081.1	38685679	.	T	G	.	.	MAF_USDA=2.459
NC_035081.1	38685706	.	G	T	.	.	MAF_INRAE=41.139;MAF_USDA=25.294
NC_035081.1	38685792	.	C	T	.	.	MAF_USDA=1.639
NC_035081.1	38685903	.	C	T	.	.	MAF_USDA=1.639
NC_035081.1	38685909	.	C	A	.	.	MAF_INRAE=3.333;MAF_USDA=4.118
NC_035081.1	38685936	.	A	G	.	.	MAF_INRAE=5.833
NC_035081.1	38685974	.	C	T	.	.	MAF_USDA=2.459
NC_035081.1	38686007	.	A	C	.	.	MAF_INRAE=38.608;MAF_USDA=20.0
NC_035081.1	38686130	.	C	T	.	.	MAF_USDA=1.639
NC_035081.1	38686183	.	G	T	.	.	MAF_INRAE=15.19;MAF_USDA=22.353
NC_035081.1	38686244	.	T	G	.	.	MAF_INRAE=15.789
NC_035081.1	38686304	.	G	A	.	.	MAF_USDA=3.529
NC_035081.1	38686381	.	C	A	.	.	MAF_USDA=4.706
NC_035081.1	38686407	.	G	A	.	.	MAF_INRAE=13.291;MAF_USDA=22.131
NC_035081.1	38686423	.	T	C,*	.	.	MAF_INRAE=13.291;MAF_USDA=12.295
NC_035081.1	38686530	.	T	C	.	.	MAF_INRAE=46.667;MAF_USDA=44.706
NC_035081.1	38686560	.	T	G	.	.	MAF_INRAE=49.367;MAF_USDA=32.941
NC_035081.1	38686561	.	A	G	.	.	MAF_INRAE=10.0;MAF_USDA=9.412
NC_035081.1	38686596	.	A	G	.	.	MAF_USDA=3.529
NC_035081.1	38686647	.	G	A	.	.	MAF_INRAE=29.114;MAF_USDA=6.471
NC_035081.1	38686712	.	T	A	.	.	MAF_USDA=2.459
NC_035081.1	38686720	.	T	C	.	.	MAF_INRAE=10.0;MAF_USDA=9.412
NC_035081.1	38686769	.	A	G	.	.	MAF_USDA=16.071
NC_035081.1	38686856	.	C	T	.	.	MAF_INRAE=29.114;MAF_USDA=6.471
NC_035081.1	38686889	.	C	T	.	.	MAF_INRAE=15.789
NC_035081.1	38686892	.	G	A	.	.	MAF_INRAE=14.557;MAF_USDA=21.176
NC_035081.1	38686900	.	T	A	.	.	MAF_INRAE=14.557;MAF_USDA=21.765
NC_035081.1	38686902	.	C	T	.	.	MAF_USDA=4.118
NC_035081.1	38686904	.	C	A	.	.	MAF_USDA=2.459
NC_035081.1	38686908	.	T	G	.	.	MAF_INRAE=14.557;MAF_USDA=18.235
NC_035081.1	38686925	.	A	G	.	.	MAF_INRAE=10.127;MAF_USDA=9.412
NC_035081.1	38686954	.	A	C	.	.	MAF_INRAE=5.0
NC_035081.1	38686983	.	C	A	.	.	MAF_INRAE=12.5;MAF_USDA=22.941
NC_035081.1	38686992	.	T	A	.	.	MAF_INRAE=15.789
NC_035081.1	38687086	.	G	A	.	.	MAF_INRAE=35.443;MAF_USDA=15.294
NC_035081.1	38687093	.	G	A	.	.	MAF_INRAE=35.443;MAF_USDA=14.118
NC_035081.1	38687117	.	T	C	.	.	MAF_INRAE=35.443;MAF_USDA=12.941
NC_035081.1	38687125	.	T	A	.	.	MAF_INRAE=36.076;MAF_USDA=17.647
NC_035081.1	38687127	.	T	C	.	.	MAF_INRAE=15.19;MAF_USDA=22.941
NC_035081.1	38687135	.	G	A	.	.	MAF_INRAE=15.789
NC_035081.1	38687158	.	T	A	.	.	MAF_INRAE=14.557;MAF_USDA=23.529
NC_035081.1	38687224	.	A	T	.	.	MAF_INRAE=47.5;MAF_USDA=31.765
NC_035081.1	38687225	.	C	T	.	.	MAF_INRAE=10.0;MAF_USDA=11.176
NC_035081.1	38687226	.	G	A	.	.	MAF_INRAE=13.333;MAF_USDA=22.941
NC_035081.1	38687235	.	T	C	.	.	MAF_INRAE=10.127;MAF_USDA=7.059
NC_035081.1	38687279	.	A	T	.	.	MAF_INRAE=50.0;MAF_USDA=40.0
NC_035081.1	38687476	.	G	T	.	.	MAF_USDA=5.738
NC_035081.1	38687482	.	C	A	.	.	MAF_INRAE=34.81;MAF_USDA=18.235
NC_035081.1	38687518	.	T	A	.	.	MAF_USDA=5.738
NC_035081.1	38687519	.	G	T	.	.	MAF_USDA=5.738
NC_035081.1	38687520	.	C	T	.	.	MAF_USDA=5.738
NC_035081.1	38687611	.	T	A	.	.	MAF_INRAE=35.443;MAF_USDA=18.235
NC_035081.1	38687658	.	G	T	.	.	MAF_INRAE=35.443;MAF_USDA=16.471
NC_035081.1	38687679	.	A	C	.	.	MAF_INRAE=35.443;MAF_USDA=19.048
NC_035081.1	38687693	.	G	C	.	.	MAF_USDA=2.542
NC_035081.1	38687739	.	A	G	.	.	MAF_INRAE=15.19;MAF_USDA=22.289
NC_035081.1	38687820	.	G	A	.	.	MAF_INRAE=15.833;MAF_USDA=6.25
NC_035081.1	38687880	.	T	C	.	.	MAF_USDA=3.448
NC_035081.1	38687929	.	A	G	.	.	MAF_INRAE=47.5;MAF_USDA=32.53
NC_035081.1	38687938	.	A	G	.	.	MAF_INRAE=15.19;MAF_USDA=22.289
NC_035081.1	38687953	.	T	G	.	.	MAF_INRAE=33.333;MAF_USDA=5.882
NC_035081.1	38687972	.	T	G	.	.	MAF_INRAE=15.19;MAF_USDA=22.353
NC_035081.1	38687991	.	C	T	.	.	MAF_INRAE=5.0
NC_035081.1	38688020	.	T	G	.	.	MAF_INRAE=33.333;MAF_USDA=6.471
NC_035081.1	38688030	.	C	T	.	.	MAF_USDA=5.882
NC_035081.1	38688031	.	G	A	.	.	MAF_USDA=5.738
NC_035081.1	38688034	.	T	A	.	.	MAF_INRAE=8.333;MAF_USDA=7.059
NC_035081.1	38688045	.	C	G	.	.	MAF_USDA=3.279
NC_035081.1	38688147	.	G	A	.	.	MAF_INRAE=5.833;MAF_USDA=2.459
NC_035081.1	38688148	.	T	A	.	.	MAF_INRAE=5.833;MAF_USDA=2.459
NC_035081.1	38688150	.	T	C	.	.	MAF_USDA=1.639
NC_035081.1	38688177	.	A	G	.	.	MAF_INRAE=46.667;MAF_USDA=44.262
NC_035081.1	38688179	.	C	G	.	.	MAF_USDA=2.459
NC_035081.1	38688180	.	T	A	.	.	MAF_USDA=2.459
NC_035081.1	38688205	.	A	T	.	.	MAF_USDA=9.016
NC_035081.1	38688277	.	T	C	.	.	MAF_USDA=14.583
NC_035081.1	38688285	.	C	A	.	.	MAF_USDA=3.279
NC_035081.1	38688345	.	G	T	.	.	MAF_USDA=7.059
NC_035081.1	38688347	.	G	T	.	.	MAF_USDA=22.917
NC_035081.1	38688350	.	G	C	.	.	MAF_USDA=29.167
NC_035081.1	38688351	.	T	C	.	.	MAF_USDA=27.083
NC_035081.1	38688365	.	A	G	.	.	MAF_USDA=25.0
NC_035081.1	38688468	.	C	A	.	.	MAF_INRAE=45.57;MAF_USDA=17.647
NC_035081.1	38688620	.	G	A	.	.	MAF_INRAE=5.833;MAF_USDA=4.918
NC_035081.1	38688678	.	G	A	.	.	MAF_INRAE=41.139;MAF_USDA=22.353
NC_035081.1	38688691	.	C	T	.	.	MAF_INRAE=19.62;MAF_USDA=27.647
NC_035081.1	38688753	.	C	T	.	.	MAF_INRAE=15.19;MAF_USDA=39.583
NC_035081.1	38688833	.	C	T	.	.	MAF_USDA=1.639
NC_035081.1	38688849	.	T	C	.	.	MAF_INRAE=10.127
NC_035081.1	38688873	.	T	C	.	.	MAF_INRAE=41.139;MAF_USDA=22.353
NC_035081.1	38688902	.	A	G	.	.	MAF_INRAE=41.139;MAF_USDA=22.353
NC_035081.1	38688962	.	G	A	.	.	MAF_INRAE=6.329;MAF_USDA=6.471
NC_035081.1	38688965	.	G	A	.	.	MAF_INRAE=15.19;MAF_USDA=25.882
NC_035081.1	38688988	.	A	C	.	.	MAF_INRAE=5.833;MAF_USDA=2.459
NC_035081.1	38689088	.	C	T	.	.	MAF_INRAE=17.089;MAF_USDA=11.765
NC_035081.1	38689133	.	A	G	.	.	MAF_INRAE=39.241;MAF_USDA=44.118
NC_035081.1	38689146	.	G	A	.	.	MAF_USDA=5.294
NC_035081.1	38689238	.	G	A	.	.	MAF_USDA=1.639
NC_035081.1	38689273	.	A	G	.	.	MAF_INRAE=39.873
NC_035081.1	38689282	.	T	G	.	.	MAF_INRAE=45.57
NC_035081.1	38689350	.	A	C	.	.	MAF_INRAE=5.833;MAF_USDA=2.459
NC_035081.1	38689372	.	C	A	.	.	MAF_USDA=2.459
NC_035081.1	38689396	.	C	T	.	.	MAF_USDA=3.279
NC_035081.1	38689415	.	G	T	.	.	MAF_INRAE=15.19;MAF_USDA=27.059
NC_035081.1	38689509	.	A	G	.	.	MAF_INRAE=39.873;MAF_USDA=43.529
NC_035081.1	38689656	.	C	T	.	.	MAF_INRAE=14.557;MAF_USDA=31.25
NC_035081.1	38689793	.	T	A	.	.	MAF_USDA=2.459
NC_035081.1	38690034	.	A	T	.	.	MAF_USDA=7.377
NC_035081.1	38690159	.	C	T	.	.	MAF_USDA=3.279
NC_035081.1	38690195	.	G	A	.	.	MAF_USDA=16.667
NC_035081.1	38690199	.	A	T	.	.	MAF_USDA=1.639
NC_035081.1	38690209	.	A	G	.	.	MAF_USDA=4.918
NC_035081.1	38690777	.	G	A	.	.	MAF_INRAE=15.789
NC_035081.1	38690820	.	C	G	.	.	MAF_USDA=50.0
NC_035081.1	38690895	.	C	T	.	.	MAF_USDA=1.667
NC_035081.1	38690898	.	C	T	.	.	MAF_USDA=1.667
NC_035081.1	38690954	.	G	A	.	.	MAF_INRAE=41.772;MAF_USDA=23.214
NC_035081.1	38690979	.	A	G	.	.	MAF_INRAE=13.333;MAF_USDA=26.19
NC_035081.1	38691088	.	G	T	.	.	MAF_INRAE=21.053;MAF_USDA=31.25
NC_035081.1	38691222	.	C	A	.	.	MAF_USDA=5.0
NC_035081.1	38691227	.	T	G	.	.	MAF_USDA=8.333
NC_035081.1	38691234	.	A	T	.	.	MAF_INRAE=15.19
NC_035081.1	38691273	.	T	C	.	.	MAF_INRAE=15.823;MAF_USDA=26.19
NC_035081.1	38691279	.	T	A	.	.	MAF_USDA=5.0
NC_035081.1	38691290	.	T	G	.	.	MAF_USDA=5.0
NC_035081.1	38691331	.	T	C	.	.	MAF_INRAE=15.19;MAF_USDA=25.0
NC_035081.1	38691439	.	G	A	.	.	MAF_USDA=5.294
NC_035081.1	38691458	.	C	T	.	.	MAF_USDA=2.5
NC_035081.1	38691507	.	G	A	.	.	MAF_INRAE=41.139;MAF_USDA=22.024
NC_035081.1	38691628	.	C	T	.	.	MAF_INRAE=15.19;MAF_USDA=26.19
NC_035081.1	38691632	.	T	A	.	.	MAF_INRAE=3.333;MAF_USDA=4.098
NC_035081.1	38691633	.	T	A	.	.	MAF_INRAE=33.544;MAF_USDA=18.824
NC_035081.1	38691634	.	T	A	.	.	MAF_INRAE=46.667;MAF_USDA=47.647
NC_035081.1	38691635	.	A	T	.	.	MAF_USDA=4.118
NC_035081.1	38691636	.	A	T	.	.	MAF_USDA=3.529
NC_035081.1	38691641	.	A	C	.	.	MAF_USDA=1.639
NC_035081.1	38691674	.	G	T	.	.	MAF_USDA=2.976
NC_035081.1	38691715	.	G	A	.	.	MAF_USDA=1.667
NC_035081.1	38691742	.	G	A	.	.	MAF_USDA=1.667
NC_035081.1	38691826	.	C	T	.	.	MAF_USDA=5.357
NC_035081.1	38691894	.	C	T	.	.	MAF_USDA=10.417
NC_035081.1	38692016	.	C	A	.	.	MAF_USDA=2.459
NC_035081.1	38692105	.	C	T	.	.	MAF_USDA=1.639
NC_035081.1	38692133	.	A	G	.	.	MAF_USDA=5.0
NC_035081.1	38692134	.	C	A	.	.	MAF_USDA=5.0
NC_035081.1	38692219	.	C	A	.	.	MAF_INRAE=45.57;MAF_USDA=25.0
NC_035081.1	38692302	.	G	A	.	.	MAF_INRAE=5.833
NC_035081.1	38692305	.	G	T	.	.	MAF_USDA=1.639
NC_035081.1	38692407	.	G	T	.	.	MAF_INRAE=3.333;MAF_USDA=4.098
NC_035081.1	38692480	.	G	A	.	.	MAF_INRAE=45.57;MAF_USDA=24.706
NC_035081.1	38692600	.	T	C	.	.	MAF_INRAE=46.203;MAF_USDA=26.471
NC_035081.1	38692610	.	G	T	.	.	MAF_INRAE=41.772;MAF_USDA=22.941
NC_035081.1	38692644	.	C	T	.	.	MAF_INRAE=5.833;MAF_USDA=2.459
NC_035081.1	38692652	.	G	A	.	.	MAF_INRAE=5.833;MAF_USDA=2.459
NC_035081.1	38692666	.	T	C	.	.	MAF_INRAE=28.333;MAF_USDA=5.294
NC_035081.1	38692783	.	C	T	.	.	MAF_USDA=11.765
NC_035081.1	38693030	.	G	A	.	.	MAF_USDA=5.0
NC_035081.1	38693031	.	G	A	.	.	MAF_INRAE=15.789
NC_035081.1	38693042	.	C	T	.	.	MAF_USDA=3.529
NC_035081.1	38693054	.	G	A	.	.	MAF_USDA=7.647
NC_035081.1	38693091	.	G	A	.	.	MAF_INRAE=45.57;MAF_USDA=25.294
NC_035081.1	38693106	.	C	T	.	.	MAF_USDA=2.459
NC_035081.1	38693163	.	C	T	.	.	MAF_USDA=3.279
NC_035081.1	38693187	.	G	A	.	.	MAF_INRAE=16.456;MAF_USDA=10.588
NC_035081.1	38693221	.	T	C	.	.	MAF_INRAE=39.873;MAF_USDA=48.235
NC_035081.1	38693253	.	G	A	.	.	MAF_USDA=7.647
NC_035081.1	38693405	.	T	C	.	.	MAF_USDA=2.459
NC_035081.1	38693408	.	T	A	.	.	MAF_USDA=7.647
NC_035081.1	38693419	.	G	T	.	.	MAF_USDA=5.294
NC_035081.1	38693467	.	T	A	.	.	MAF_USDA=5.738
NC_035081.1	38693508	.	G	A	.	.	MAF_USDA=2.459
NC_035081.1	38693526	.	A	G	.	.	MAF_INRAE=15.789
NC_035081.1	38693529	.	C	A	.	.	MAF_USDA=3.279
NC_035081.1	38693568	.	G	A	.	.	MAF_USDA=13.529
NC_035081.1	38693703	.	C	A	.	.	MAF_INRAE=15.19;MAF_USDA=18.824
NC_035081.1	38693735	.	T	G	.	.	MAF_INRAE=39.873;MAF_USDA=41.765
NC_035081.1	38693772	.	G	T	.	.	MAF_USDA=12.353
NC_035081.1	38693773	.	A	T	.	.	MAF_USDA=12.353
NC_035081.1	38693788	.	G	C	.	.	MAF_INRAE=15.789;MAF_USDA=11.176
NC_035081.1	38693798	.	A	G	.	.	MAF_INRAE=15.789;MAF_USDA=42.857
NC_035081.1	38693857	.	G	A	.	.	MAF_USDA=7.647
NC_035081.1	38693870	.	G	A	.	.	MAF_USDA=7.647
NC_035081.1	38693872	.	C	T	.	.	MAF_INRAE=15.19;MAF_USDA=19.412
NC_035081.1	38693939	.	C	T	.	.	MAF_INRAE=28.333;MAF_USDA=5.294
NC_035081.1	38693978	.	C	T	.	.	MAF_INRAE=7.595;MAF_USDA=4.706
NC_035081.1	38694031	.	G	A	.	.	MAF_INRAE=41.139;MAF_USDA=21.765
NC_035081.1	38694034	.	G	A	.	.	MAF_USDA=7.059
NC_035081.1	38694067	.	C	T	.	.	MAF_INRAE=41.139;MAF_USDA=24.118
NC_035081.1	38694085	.	G	A	.	.	MAF_USDA=7.059
NC_035081.1	38694237	.	C	T	.	.	MAF_INRAE=15.19;MAF_USDA=18.235
NC_035081.1	38694308	.	T	G	.	.	MAF_USDA=6.471
NC_035081.1	38694519	.	T	C	.	.	MAF_INRAE=39.241;MAF_USDA=48.824
NC_035081.1	38694522	.	A	G	.	.	MAF_USDA=2.459
NC_035081.1	38694645	.	C	A	.	.	MAF_INRAE=46.667;MAF_USDA=6.471
NC_035081.1	38694646	.	A	T	.	.	MAF_USDA=1.639
NC_035081.1	38694648	.	T	A	.	.	MAF_USDA=2.459
NC_035081.1	38694650	.	T	A	.	.	MAF_USDA=2.459
NC_035081.1	38694723	.	A	G	.	.	MAF_INRAE=12.025;MAF_USDA=4.706
NC_035081.1	38694757	.	T	C	.	.	MAF_USDA=8.824
NC_035081.1	38694871	.	C	T	.	.	MAF_INRAE=15.789;MAF_USDA=8.824
NC_035081.1	38694903	.	G	T	.	.	MAF_USDA=2.459
NC_035081.1	38694916	.	GAGTGC	GAGTGT	.	.	MAF_USDA=16.667
NC_035081.1	38694983	.	T	A	.	.	MAF_USDA=33.333
NC_035081.1	38694989	.	C	T	.	.	MAF_INRAE=2.5;MAF_USDA=35.417
NC_035081.1	38695027	.	C	A	.	.	MAF_USDA=2.459
NC_035081.1	38695172	.	A	T	.	.	MAF_USDA=3.279
NC_035081.1	38695285	.	C	T	.	.	MAF_INRAE=18.333
NC_035081.1	38695290	.	G	A	.	.	MAF_INRAE=18.333
NC_035081.1	38695325	.	C	A	.	.	MAF_USDA=1.667
NC_035081.1	38695577	.	A	G	.	.	MAF_USDA=3.279
NC_035081.1	38695582	.	G	T	.	.	MAF_INRAE=44.937;MAF_USDA=25.294
NC_035081.1	38695724	.	A	C	.	.	MAF_INRAE=1.667;MAF_USDA=6.25
NC_035081.1	38695794	.	C	G	.	.	MAF_USDA=7.059
NC_035081.1	38695857	.	T	C	.	.	MAF_USDA=4.918
NC_035081.1	38695878	.	G	C	.	.	MAF_INRAE=45.57;MAF_USDA=22.353
NC_035081.1	38695959	.	C	T	.	.	MAF_USDA=6.471
NC_035081.1	38696006	.	G	A	.	.	MAF_USDA=5.882
NC_035081.1	38696044	.	G	C	.	.	MAF_USDA=7.059
NC_035081.1	38696254	.	T	A	.	.	MAF_INRAE=14.557;MAF_USDA=5.882
NC_035081.1	38696263	.	A	C	.	.	MAF_USDA=7.377
NC_035081.1	38696278	.	C	T	.	.	MAF_USDA=1.639
NC_035081.1	38696279	.	T	G	.	.	MAF_USDA=3.279
NC_035081.1	38696305	.	G	A	.	.	MAF_INRAE=17.5;MAF_USDA=1.639
NC_035081.1	38696308	.	C	T	.	.	MAF_INRAE=15.19;MAF_USDA=18.824
NC_035081.1	38696352	.	T	A	.	.	MAF_INRAE=45.57;MAF_USDA=25.294
NC_035081.1	38696429	.	A	G	.	.	MAF_USDA=8.333
NC_035081.1	38696439	.	A	T	.	.	MAF_USDA=6.471
NC_035081.1	38696452	.	G	T	.	.	MAF_USDA=2.941
NC_035081.1	38696570	.	C	T	.	.	MAF_USDA=2.459
NC_035081.1	38696636	.	G	A	.	.	MAF_INRAE=45.57;MAF_USDA=25.294
NC_035081.1	38696643	.	C	G	.	.	MAF_USDA=5.738
NC_035081.1	38696685	.	G	A	.	.	MAF_USDA=6.471
NC_035081.1	38696709	.	C	T	.	.	MAF_USDA=6.471
NC_035081.1	38696888	.	C	A	.	.	MAF_USDA=4.118
NC_035081.1	38696902	.	C	T	.	.	MAF_USDA=3.279
NC_035081.1	38697085	.	A	G	.	.	MAF_USDA=6.471
NC_035081.1	38697148	.	G	A	.	.	MAF_INRAE=15.789
NC_035081.1	38697224	.	A	C	.	.	MAF_USDA=7.059
NC_035081.1	38697240	.	T	C	.	.	MAF_INRAE=39.241;MAF_USDA=48.235
NC_035081.1	38697294	.	A	T	.	.	MAF_USDA=8.197
NC_035081.1	38697458	.	G	C	.	.	MAF_INRAE=28.333;MAF_USDA=5.294
NC_035081.1	38697552	.	C	T	.	.	MAF_INRAE=15.823;MAF_USDA=18.824
NC_035081.1	38697553	.	G	A	.	.	MAF_USDA=7.377
NC_035081.1	38697583	.	C	T	.	.	MAF_USDA=2.459
NC_035081.1	38697889	.	A	C	.	.	MAF_INRAE=29.167;MAF_USDA=5.294
NC_035081.1	38697918	.	G	A	.	.	MAF_INRAE=44.304;MAF_USDA=24.706
NC_035081.1	38697932	.	A	C	.	.	MAF_USDA=1.639
NC_035081.1	38697969	.	T	C	.	.	MAF_USDA=8.235
NC_035081.1	38698009	.	C	G	.	.	MAF_INRAE=15.789;MAF_USDA=1.639
NC_035081.1	38698016	.	G	A	.	.	MAF_USDA=7.647
NC_035081.1	38698037	.	G	T	.	.	MAF_USDA=4.098
NC_035081.1	38698038	.	A	T	.	.	MAF_USDA=4.098
NC_035081.1	38698039	.	G	C	.	.	MAF_USDA=4.098
NC_035081.1	38698042	.	G	C	.	.	MAF_USDA=4.098
NC_035081.1	38698043	.	A	T	.	.	MAF_USDA=4.098
NC_035081.1	38698044	.	A	C	.	.	MAF_USDA=4.098
NC_035081.1	38698101	.	C	A	.	.	MAF_INRAE=1.667;MAF_USDA=8.824
NC_035081.1	38698108	.	C	T	.	.	MAF_INRAE=39.241;MAF_USDA=47.059
NC_035081.1	38698145	.	G	T	.	.	MAF_USDA=8.333
NC_035081.1	38698265	.	C	A	.	.	MAF_INRAE=28.333;MAF_USDA=8.824
NC_035081.1	38698363	.	C	A	.	.	MAF_USDA=7.059
NC_035081.1	38698405	.	G	T	.	.	MAF_INRAE=45.57;MAF_USDA=25.294
NC_035081.1	38698570	.	G	T	.	.	MAF_USDA=7.059
NC_035081.1	38698607	.	G	A	.	.	MAF_USDA=1.639
NC_035081.1	38698610	.	C	T	.	.	MAF_USDA=6.471
NC_035081.1	38698637	.	A	G	.	.	MAF_USDA=7.059
NC_035081.1	38698658	.	G	A	.	.	MAF_INRAE=15.19;MAF_USDA=13.115
NC_035081.1	38698727	.	G	A	.	.	MAF_INRAE=15.19;MAF_USDA=18.824
NC_035081.1	38698805	.	G	A	.	.	MAF_INRAE=14.557;MAF_USDA=18.824
NC_035081.1	38698870	.	T	C	.	.	MAF_USDA=5.738
NC_035081.1	38698946	.	G	T	.	.	MAF_USDA=13.529
NC_035081.1	38698965	.	T	C	.	.	MAF_INRAE=15.789;MAF_USDA=1.639
NC_035081.1	38699020	.	G	A	.	.	MAF_INRAE=18.333;MAF_USDA=1.639
NC_035081.1	38699081	.	C	T	.	.	MAF_USDA=6.557
NC_035081.1	38699082	.	G	A	.	.	MAF_USDA=8.824
NC_035081.1	38699151	.	G	C	.	.	MAF_INRAE=39.241;MAF_USDA=48.824
NC_035081.1	38699157	.	C	T	.	.	MAF_INRAE=45.57;MAF_USDA=24.118
NC_035081.1	38699172	.	G	A	.	.	MAF_INRAE=29.114;MAF_USDA=31.176
NC_035081.1	38699182	.	C	T	.	.	MAF_USDA=1.639
NC_035081.1	38699230	.	C	T	.	.	MAF_USDA=4.706
NC_035081.1	38699266	.	G	A	.	.	MAF_INRAE=45.57;MAF_USDA=25.294
NC_035081.1	38699267	.	C	T	.	.	MAF_INRAE=1.667
NC_035081.1	38699287	.	T	C	.	.	MAF_INRAE=13.924;MAF_USDA=27.059
NC_035081.1	38699314	.	G	A	.	.	MAF_INRAE=14.167;MAF_USDA=6.471
NC_035081.1	38699327	.	C	T	.	.	MAF_INRAE=45.57;MAF_USDA=22.917
NC_035081.1	38699328	.	G	A	.	.	MAF_INRAE=18.333;MAF_USDA=16.667
NC_035081.1	38699329	.	C	A	.	.	MAF_INRAE=40.0;MAF_USDA=22.917
NC_035081.1	38699377	.	G	C	.	.	MAF_INRAE=39.241;MAF_USDA=45.882
NC_035081.1	38699395	.	T	G	.	.	MAF_INRAE=39.241;MAF_USDA=28.235
NC_035081.1	38699398	.	G	A	.	.	MAF_INRAE=18.333;MAF_USDA=1.639
NC_035081.1	38699448	.	G	C	.	.	MAF_USDA=7.059
NC_035081.1	38699586	.	T	A	.	.	MAF_INRAE=15.19;MAF_USDA=18.824
NC_035081.1	38699614	.	C	G	.	.	MAF_INRAE=15.789
NC_035081.1	38699615	.	A	C	.	.	MAF_USDA=22.917
NC_035081.1	38699624	.	G	A	.	.	MAF_USDA=6.557
NC_035081.1	38699691	.	C	A	.	.	MAF_INRAE=28.333;MAF_USDA=6.471
NC_035081.1	38699721	.	C	A	.	.	MAF_INRAE=15.19;MAF_USDA=18.235
NC_035081.1	38699740	.	A	T	.	.	MAF_USDA=5.738
NC_035081.1	38699771	.	G	A	.	.	MAF_USDA=3.279
NC_035081.1	38699804	.	A	T	.	.	MAF_USDA=1.639
NC_035081.1	38699819	.	G	A	.	.	MAF_INRAE=39.241;MAF_USDA=47.647
NC_035081.1	38699937	.	G	T	.	.	MAF_USDA=1.639
NC_035081.1	38699969	.	G	A	.	.	MAF_USDA=3.279
NC_035081.1	38699974	.	A	C	.	.	MAF_USDA=4.706
NC_035081.1	38700068	.	C	A	.	.	MAF_INRAE=44.304;MAF_USDA=25.882
NC_035081.1	38700160	.	G	T	.	.	MAF_INRAE=28.333;MAF_USDA=6.471
NC_035081.1	38700332	.	G	A	.	.	MAF_INRAE=15.789
NC_035081.1	38700347	.	G	T	.	.	MAF_USDA=1.639
NC_035081.1	38700535	.	A	C	.	.	MAF_INRAE=45.57;MAF_USDA=25.294
NC_035081.1	38700680	.	A	T	.	.	MAF_INRAE=45.57;MAF_USDA=24.405
NC_035081.1	38700774	.	A	C	.	.	MAF_USDA=2.941
NC_035081.1	38700802	.	C	T	.	.	MAF_USDA=4.706
NC_035081.1	38700916	.	C	T	.	.	MAF_USDA=1.667
NC_035081.1	38700959	.	G	T	.	.	MAF_USDA=1.639
NC_035081.1	38701004	.	C	A	.	.	MAF_USDA=4.098
NC_035081.1	38701058	.	A	C	.	.	MAF_INRAE=14.557;MAF_USDA=18.235
NC_035081.1	38701163	.	T	A	.	.	MAF_INRAE=28.333;MAF_USDA=5.882
NC_035081.1	38701233	.	C	T	.	.	MAF_USDA=1.765
NC_035081.1	38701272	.	G	A	.	.	MAF_INRAE=14.557;MAF_USDA=18.824
NC_035081.1	38701297	.	C	T	.	.	MAF_USDA=5.294
NC_035081.1	38701507	.	C	A	.	.	MAF_USDA=10.656
NC_035081.1	38701508	.	C	A	.	.	MAF_USDA=10.656
NC_035081.1	38701557	.	T	G	.	.	MAF_USDA=1.639
NC_035081.1	38701619	.	G	T	.	.	MAF_INRAE=14.557;MAF_USDA=25.294
NC_035081.1	38701686	.	A	G	.	.	MAF_INRAE=21.053;MAF_USDA=20.0
NC_035081.1	38702281	.	C	A	.	.	MAF_USDA=8.696
NC_035081.1	38702353	.	G	A	.	.	MAF_USDA=10.417
NC_035081.1	38702379	.	C	T	.	.	MAF_USDA=16.667
NC_035081.1	38702624	.	G	A	.	.	MAF_USDA=3.279
NC_035081.1	38702881	.	G	A	.	.	MAF_INRAE=45.57;MAF_USDA=27.059
NC_035081.1	38703041	.	T	G	.	.	MAF_INRAE=14.557;MAF_USDA=19.643
NC_035081.1	38703111	.	G	A	.	.	MAF_USDA=4.918
NC_035081.1	38703187	.	G	A	.	.	MAF_USDA=1.639
NC_035081.1	38703258	.	G	T	.	.	MAF_INRAE=18.333;MAF_USDA=1.639
NC_035081.1	38703334	.	T	C	.	.	MAF_USDA=1.765
NC_035081.1	38703351	.	G	T	.	.	MAF_INRAE=28.333;MAF_USDA=12.5
NC_035081.1	38703358	.	A	C	.	.	MAF_USDA=12.5
NC_035081.1	38703359	.	G	C	.	.	MAF_USDA=12.5
NC_035081.1	38703408	.	G	T	.	.	MAF_INRAE=39.873;MAF_USDA=48.235
NC_035081.1	38703416	.	G	A	.	.	MAF_USDA=1.639
NC_035081.1	38703423	.	T	A	.	.	MAF_INRAE=44.937;MAF_USDA=24.706
NC_035081.1	38703536	.	T	C	.	.	MAF_INRAE=39.241;MAF_USDA=45.882
NC_035081.1	38703537	.	G	A	.	.	MAF_INRAE=46.667;MAF_USDA=46.471
NC_035081.1	38703597	.	A	T	.	.	MAF_USDA=11.765
NC_035081.1	38703683	.	G	T	.	.	MAF_INRAE=15.789;MAF_USDA=50.0
NC_035081.1	38703707	.	T	G	.	.	MAF_INRAE=15.789;MAF_USDA=37.5
NC_035081.1	38703711	.	T	A	.	.	MAF_USDA=37.5
NC_035081.1	38703765	.	C	T	.	.	MAF_USDA=1.639
NC_035081.1	38703769	.	C	G	.	.	MAF_USDA=1.639
NC_035081.1	38703818	.	C	T	.	.	MAF_INRAE=2.5
NC_035081.1	38703840	.	C	A	.	.	MAF_USDA=1.639
NC_035081.1	38703872	.	C	A	.	.	MAF_USDA=1.639
NC_035081.1	38703910	.	C	T	.	.	MAF_INRAE=39.241;MAF_USDA=45.294
NC_035081.1	38703912	.	G	A	.	.	MAF_INRAE=40.0;MAF_USDA=25.294
NC_035081.1	38703976	.	T	C	.	.	MAF_USDA=1.639
NC_035081.1	38704007	.	T	C	.	.	MAF_USDA=2.459
NC_035081.1	38704041	.	T	G	.	.	MAF_USDA=1.639
NC_035081.1	38704061	.	C	G	.	.	MAF_USDA=4.918
NC_035081.1	38704097	.	C	A	.	.	MAF_USDA=3.279
NC_035081.1	38704098	.	A	G	.	.	MAF_USDA=3.279
NC_035081.1	38704158	.	C	A	.	.	MAF_USDA=3.279
NC_035081.1	38704182	.	A	T	.	.	MAF_INRAE=39.873;MAF_USDA=47.647
NC_035081.1	38704223	.	T	C	.	.	MAF_USDA=1.639
NC_035081.1	38704241	.	G	A	.	.	MAF_USDA=2.941
NC_035081.1	38704259	.	G	T	.	.	MAF_INRAE=3.333;MAF_USDA=4.098
NC_035081.1	38704264	.	C	G	.	.	MAF_INRAE=39.241;MAF_USDA=46.429
NC_035081.1	38704328	.	A	G	.	.	MAF_INRAE=15.789
NC_035081.1	38704374	.	C	A	.	.	MAF_USDA=2.459
NC_035081.1	38704551	.	C	T	.	.	MAF_USDA=7.059
NC_035081.1	38704559	.	A	G	.	.	MAF_INRAE=8.228;MAF_USDA=10.588
NC_035081.1	38704565	.	C	T	.	.	MAF_INRAE=14.557;MAF_USDA=18.235
NC_035081.1	38704572	.	G	A	.	.	MAF_INRAE=14.167
NC_035081.1	38704583	.	C	A	.	.	MAF_USDA=2.459
NC_035081.1	38704614	.	A	G	.	.	MAF_USDA=1.639
NC_035081.1	38704751	.	A	C	.	.	MAF_INRAE=44.937;MAF_USDA=25.882
NC_035081.1	38704806	.	T	C	.	.	MAF_INRAE=45.57;MAF_USDA=26.471
NC_035081.1	38704808	.	A	T	.	.	MAF_USDA=1.639
NC_035081.1	38704813	.	T	G	.	.	MAF_USDA=3.279
NC_035081.1	38704817	.	G	A	.	.	MAF_USDA=3.279
NC_035081.1	38704829	.	C	T	.	.	MAF_INRAE=18.354;MAF_USDA=12.353
NC_035081.1	38704939	.	C	G	.	.	MAF_INRAE=45.57;MAF_USDA=24.706
NC_035081.1	38705014	.	C	A	.	.	MAF_USDA=6.25
NC_035081.1	38705076	.	A	C	.	.	MAF_INRAE=45.57;MAF_USDA=25.882
NC_035081.1	38705226	.	G	T	.	.	MAF_USDA=1.639
NC_035081.1	38705415	.	A	G	.	.	MAF_INRAE=18.354
NC_035081.1	38705522	.	A	G	.	.	MAF_USDA=8.333
NC_035081.1	38705548	.	G	T	.	.	MAF_INRAE=27.215;MAF_USDA=12.941
NC_035081.1	38705584	.	T	A	.	.	MAF_INRAE=2.5
NC_035081.1	38705609	.	C	T	.	.	MAF_INRAE=15.789
NC_035081.1	38705625	.	G	A	.	.	MAF_USDA=1.639
NC_035081.1	38705693	.	C	A	.	.	MAF_USDA=1.639
NC_035081.1	38705756	.	A	T	.	.	MAF_USDA=8.333
NC_035081.1	38705816	.	A	G	.	.	MAF_INRAE=14.557;MAF_USDA=25.294
NC_035081.1	38705872	.	A	G	.	.	MAF_INRAE=39.241;MAF_USDA=47.059
NC_035081.1	38705884	.	T	G	.	.	MAF_USDA=7.647
NC_035081.1	38706008	.	C	T	.	.	MAF_INRAE=15.19;MAF_USDA=25.882
NC_035081.1	38706034	.	G	T	.	.	MAF_INRAE=15.789;MAF_USDA=9.016
NC_035081.1	38706110	.	C	A	.	.	MAF_USDA=1.639
NC_035081.1	38706376	.	C	T	.	.	MAF_INRAE=15.19;MAF_USDA=25.882
NC_035081.1	38706484	.	G	C	.	.	MAF_INRAE=15.19;MAF_USDA=25.882
NC_035081.1	38706500	.	T	G	.	.	MAF_INRAE=15.19;MAF_USDA=25.294
NC_035081.1	38706525	.	T	C	.	.	MAF_USDA=25.882
NC_035081.1	38706556	.	G	A	.	.	MAF_USDA=2.459
NC_035081.1	38706561	.	T	G	.	.	MAF_INRAE=39.241;MAF_USDA=48.824
NC_035081.1	38706576	.	C	A	.	.	MAF_INRAE=45.57;MAF_USDA=24.706
NC_035081.1	38706586	.	C	T	.	.	MAF_INRAE=3.333;MAF_USDA=4.098
NC_035081.1	38706604	.	C	A	.	.	MAF_INRAE=44.937;MAF_USDA=24.706
NC_035081.1	38706635	.	G	A	.	.	MAF_INRAE=3.333;MAF_USDA=3.529
NC_035081.1	38706935	.	T	G	.	.	MAF_USDA=3.279
NC_035081.1	38706989	.	T	C	.	.	MAF_INRAE=15.19;MAF_USDA=25.882
NC_035081.1	38707050	.	G	T	.	.	MAF_INRAE=15.19;MAF_USDA=18.235
NC_035081.1	38707089	.	G	T	.	.	MAF_INRAE=44.937;MAF_USDA=24.706
NC_035081.1	38707268	.	T	A	.	.	MAF_INRAE=15.19;MAF_USDA=26.471
NC_035081.1	38707393	.	G	A	.	.	MAF_INRAE=45.57;MAF_USDA=25.294
NC_035081.1	38707452	.	T	C	.	.	MAF_INRAE=14.557;MAF_USDA=25.882
NC_035081.1	38707584	.	G	T	.	.	MAF_USDA=1.639
NC_035081.1	38707665	.	T	C	.	.	MAF_INRAE=15.19;MAF_USDA=17.647
NC_035081.1	38707713	.	C	T	.	.	MAF_USDA=1.639
NC_035081.1	38707786	.	G	T	.	.	MAF_USDA=21.311
NC_035081.1	38707824	.	G	A	.	.	MAF_USDA=1.639
NC_035081.1	38707852	.	G	A	.	.	MAF_INRAE=44.937;MAF_USDA=24.118
NC_035081.1	38707857	.	T	A	.	.	MAF_INRAE=18.354;MAF_USDA=10.588
NC_035081.1	38707872	.	C	A	.	.	MAF_INRAE=18.354;MAF_USDA=10.588
NC_035081.1	38707884	.	C	T	.	.	MAF_INRAE=18.354;MAF_USDA=11.176
NC_035081.1	38707911	.	C	T	.	.	MAF_USDA=7.647
NC_035081.1	38708011	.	G	A	.	.	MAF_INRAE=28.333;MAF_USDA=5.294
NC_035081.1	38708032	.	C	T	.	.	MAF_INRAE=15.19;MAF_USDA=26.471
NC_035081.1	38708041	.	C	T	.	.	MAF_INRAE=15.19;MAF_USDA=18.235
NC_035081.1	38708087	.	A	G	.	.	MAF_USDA=13.529
NC_035081.1	38708185	.	C	T	.	.	MAF_USDA=3.279
NC_035081.1	38708213	.	T	A	.	.	MAF_INRAE=15.19;MAF_USDA=17.059
NC_035081.1	38708379	.	C	T	.	.	MAF_USDA=1.639
NC_035081.1	38708410	.	C	A	.	.	MAF_USDA=2.941
NC_035081.1	38708424	.	T	C	.	.	MAF_USDA=1.639
NC_035081.1	38708456	.	A	T	.	.	MAF_INRAE=44.937;MAF_USDA=24.118
NC_035081.1	38708505	.	A	C	.	.	MAF_INRAE=18.354;MAF_USDA=10.588
NC_035081.1	38708559	.	A	T	.	.	MAF_INRAE=15.789;MAF_USDA=6.557
NC_035081.1	38708602	.	T	C	.	.	MAF_USDA=8.235
NC_035081.1	38708641	.	T	A	.	.	MAF_USDA=18.033
NC_035081.1	38708700	.	G	A	.	.	MAF_INRAE=15.19;MAF_USDA=25.882
NC_035081.1	38708737	.	C	T	.	.	MAF_INRAE=45.57;MAF_USDA=25.294
NC_035081.1	38708843	.	C	T	.	.	MAF_INRAE=27.215;MAF_USDA=16.667
NC_035081.1	38708844	.	G	A	.	.	MAF_INRAE=15.19;MAF_USDA=18.235
NC_035081.1	38708903	.	A	G	.	.	MAF_INRAE=18.354;MAF_USDA=12.353
NC_035081.1	38708911	.	T	G	.	.	MAF_INRAE=14.557;MAF_USDA=25.882
NC_035081.1	38708994	.	C	T	.	.	MAF_INRAE=15.19;MAF_USDA=25.882
NC_035081.1	38709096	.	A	T	.	.	MAF_INRAE=15.19;MAF_USDA=25.882
NC_035081.1	38709104	.	G	A	.	.	MAF_USDA=2.459
NC_035081.1	38709169	.	G	A	.	.	MAF_USDA=8.197
NC_035081.1	38709178	.	T	C	.	.	MAF_USDA=1.639
NC_035081.1	38709241	.	C	A	.	.	MAF_INRAE=39.241;MAF_USDA=48.235
NC_035081.1	38709242	.	C	A	.	.	MAF_USDA=8.197
NC_035081.1	38709261	.	A	G	.	.	MAF_INRAE=15.19;MAF_USDA=24.706
NC_035081.1	38709277	.	G	A	.	.	MAF_INRAE=15.19;MAF_USDA=24.706
NC_035081.1	38709331	.	A	G	.	.	MAF_INRAE=18.333;MAF_USDA=7.377
NC_035081.1	38709354	.	C	G	.	.	MAF_USDA=9.016
NC_035081.1	38709433	.	T	C	.	.	MAF_INRAE=27.215;MAF_USDA=11.176
NC_035081.1	38709501	.	A	T	.	.	MAF_INRAE=45.57;MAF_USDA=24.706
NC_035081.1	38709510	.	C	T	.	.	MAF_USDA=3.279
NC_035081.1	38709560	.	C	G	.	.	MAF_INRAE=13.333
NC_035081.1	38709565	.	T	G	.	.	MAF_INRAE=45.57;MAF_USDA=25.882
NC_035081.1	38709636	.	A	G	.	.	MAF_INRAE=45.57;MAF_USDA=25.882
NC_035081.1	38709708	.	G	T	.	.	MAF_INRAE=15.789
NC_035081.1	38709734	.	A	G	.	.	MAF_USDA=9.836
NC_035081.1	38709762	.	A	C	.	.	MAF_INRAE=39.241;MAF_USDA=48.235
NC_035081.1	38709769	.	G	T	.	.	MAF_USDA=16.471
NC_035081.1	38709781	.	A	C	.	.	MAF_INRAE=27.215;MAF_USDA=12.941
NC_035081.1	38709792	.	G	T	.	.	MAF_INRAE=28.333;MAF_USDA=8.235
NC_035081.1	38709817	.	C	T	.	.	MAF_INRAE=39.241;MAF_USDA=41.765
NC_035081.1	38709869	.	G	A	.	.	MAF_USDA=2.459
NC_035081.1	38709878	.	T	G	.	.	MAF_INRAE=18.354;MAF_USDA=10.588
NC_035081.1	38709889	.	G	A	.	.	MAF_USDA=2.459
NC_035081.1	38709953	.	G	A	.	.	MAF_INRAE=45.57;MAF_USDA=25.294
NC_035081.1	38709997	.	T	A	.	.	MAF_INRAE=37.975;MAF_USDA=41.176
NC_035081.1	38710045	.	C	T	.	.	MAF_INRAE=15.789
NC_035081.1	38710062	.	T	G	.	.	MAF_INRAE=3.333;MAF_USDA=4.098
NC_035081.1	38710093	.	G	A	.	.	MAF_USDA=1.639
NC_035081.1	38710117	.	G	A	.	.	MAF_USDA=24.118
NC_035081.1	38710132	.	C	T	.	.	MAF_USDA=1.639
NC_035081.1	38710160	.	G	A	.	.	MAF_USDA=2.459
NC_035081.1	38710233	.	C	A	.	.	MAF_INRAE=39.241;MAF_USDA=47.059
NC_035081.1	38710280	.	C	G	.	.	MAF_USDA=2.459
NC_035081.1	38710417	.	G	A	.	.	MAF_INRAE=28.333;MAF_USDA=8.235
NC_035081.1	38710446	.	T	C	.	.	MAF_INRAE=14.557;MAF_USDA=18.235
NC_035081.1	38710457	.	T	A	.	.	MAF_USDA=1.639
NC_035081.1	38710516	.	T	C	.	.	MAF_INRAE=15.19;MAF_USDA=39.583
NC_035081.1	38710690	.	C	T	.	.	MAF_INRAE=48.333
NC_035081.1	38710711	.	A	G	.	.	MAF_USDA=4.098
NC_035081.1	38710721	.	G	A	.	.	MAF_USDA=4.918
NC_035081.1	38710789	.	T	C	.	.	MAF_USDA=10.656
NC_035081.1	38710855	.	C	T	.	.	MAF_INRAE=45.57;MAF_USDA=25.294
NC_035081.1	38710884	.	G	A	.	.	MAF_INRAE=47.368;MAF_USDA=18.824
NC_035081.1	38710907	.	C	T	.	.	MAF_INRAE=45.57;MAF_USDA=42.941
NC_035081.1	38710913	.	C	T	.	.	MAF_INRAE=32.911;MAF_USDA=18.824
NC_035081.1	38710920	.	A	C	.	.	MAF_INRAE=32.911;MAF_USDA=18.824
NC_035081.1	38710927	.	G	A	.	.	MAF_INRAE=12.658;MAF_USDA=9.836
NC_035081.1	38710967	.	A	C	.	.	MAF_USDA=2.459
NC_035081.1	38710997	.	G	C	.	.	MAF_USDA=1.639
NC_035081.1	38711045	.	C	A	.	.	MAF_USDA=4.098
NC_035081.1	38711046	.	G	A	.	.	MAF_INRAE=11.392;MAF_USDA=9.836
NC_035081.1	38711047	.	T	C	.	.	MAF_USDA=3.279
NC_035081.1	38711073	.	G	T	.	.	MAF_INRAE=49.167;MAF_USDA=40.0
NC_035081.1	38711128	.	C	A	.	.	MAF_USDA=27.108
NC_035081.1	38711162	.	C	T	.	.	MAF_INRAE=48.333;MAF_USDA=34.94
NC_035081.1	38711228	.	G	T	.	.	MAF_INRAE=35.443;MAF_USDA=19.88
NC_035081.1	38711271	.	T	C	.	.	MAF_INRAE=44.937;MAF_USDA=25.882
NC_035081.1	38711315	.	C	G	.	.	MAF_USDA=2.459
NC_035081.1	38711397	.	T	A	.	.	MAF_USDA=4.098
NC_035081.1	38711493	.	C	T	.	.	MAF_USDA=9.836
NC_035081.1	38711515	.	G	T	.	.	MAF_INRAE=15.19;MAF_USDA=20.0
NC_035081.1	38711569	.	T	C	.	.	MAF_USDA=9.836
NC_035081.1	38711582	.	G	A	.	.	MAF_INRAE=46.203;MAF_USDA=24.706
NC_035081.1	38711708	.	A	G	.	.	MAF_INRAE=18.333;MAF_USDA=1.639
NC_035081.1	38711765	.	A	G	.	.	MAF_INRAE=15.19;MAF_USDA=26.471
NC_035081.1	38711787	.	C	G	.	.	MAF_USDA=3.279
NC_035081.1	38711804	.	G	A	.	.	MAF_INRAE=14.557;MAF_USDA=5.882
NC_035081.1	38711812	.	C	T	.	.	MAF_INRAE=15.19;MAF_USDA=27.059
NC_035081.1	38711928	.	A	G	.	.	MAF_INRAE=40.506;MAF_USDA=48.235
NC_035081.1	38711991	.	G	A	.	.	MAF_INRAE=12.025;MAF_USDA=9.836
NC_035081.1	38712139	.	C	G	.	.	MAF_INRAE=12.025;MAF_USDA=4.118
NC_035081.1	38712161	.	G	C	.	.	MAF_INRAE=39.873;MAF_USDA=50.0
NC_035081.1	38712174	.	C	T	.	.	MAF_USDA=18.235
NC_035081.1	38712321	.	A	C	.	.	MAF_USDA=3.279
NC_035081.1	38712557	.	G	A	.	.	MAF_INRAE=15.19;MAF_USDA=39.583
NC_035081.1	38712562	.	C	G	.	.	MAF_USDA=12.295
NC_035081.1	38712565	.	G	C	.	.	MAF_INRAE=40.0;MAF_USDA=25.882
NC_035081.1	38712572	.	C	T	.	.	MAF_INRAE=45.57;MAF_USDA=25.294
NC_035081.1	38712575	.	C	G	.	.	MAF_INRAE=40.0;MAF_USDA=26.471
NC_035081.1	38712613	.	A	T	.	.	MAF_INRAE=46.203;MAF_USDA=26.471
NC_035081.1	38712633	.	A	C	.	.	MAF_INRAE=39.241;MAF_USDA=50.0
NC_035081.1	38712644	.	G	C	.	.	MAF_INRAE=39.241;MAF_USDA=50.0
NC_035081.1	38712679	.	G	T	.	.	MAF_INRAE=13.333;MAF_USDA=33.333
NC_035081.1	38712685	.	A	C	.	.	MAF_INRAE=13.333
NC_035081.1	38712687	.	A	C	.	.	MAF_USDA=33.333
NC_035081.1	38712688	.	T	A	.	.	MAF_USDA=35.417
NC_035081.1	38712737	.	C	T	.	.	MAF_INRAE=45.57;MAF_USDA=43.452
NC_035081.1	38712774	.	C	A	.	.	MAF_INRAE=39.241;MAF_USDA=48.824
NC_035081.1	38712789	.	T	C	.	.	MAF_INRAE=38.608;MAF_USDA=40.0
NC_035081.1	38712829	.	A	G	.	.	MAF_USDA=9.524
NC_035081.1	38712904	.	C	T	.	.	MAF_INRAE=12.5;MAF_USDA=16.867
NC_035081.1	38712948	.	A	C	.	.	MAF_INRAE=39.873;MAF_USDA=48.235
NC_035081.1	38712990	.	G	A	.	.	MAF_INRAE=45.57;MAF_USDA=25.294
NC_035081.1	38713039	.	G	A	.	.	MAF_USDA=4.918
NC_035081.1	38713052	.	C	A	.	.	MAF_USDA=22.917
NC_035081.1	38713068	.	G	A	.	.	MAF_USDA=1.639
NC_035081.1	38713075	.	G	T	.	.	MAF_INRAE=39.241;MAF_USDA=37.5
NC_035081.1	38713097	.	C	T	.	.	MAF_INRAE=39.241;MAF_USDA=49.412
NC_035081.1	38713116	.	C	T	.	.	MAF_USDA=16.667
NC_035081.1	38713202	.	A	C	.	.	MAF_USDA=11.765
NC_035081.1	38713384	.	AGGGGGGGA	AGGGGGGGG	.	.	MAF_USDA=16.667
NC_035081.1	38713392	.	A	G	.	.	MAF_USDA=5.085
NC_035081.1	38713462	.	G	C	.	.	MAF_INRAE=46.203
NC_035081.1	38713576	.	T	G	.	.	MAF_INRAE=21.519;MAF_USDA=15.294
NC_035081.1	38713672	.	T	C	.	.	MAF_INRAE=39.241;MAF_USDA=48.824
NC_035081.1	38713712	.	C	G	.	.	MAF_INRAE=15.789
NC_035081.1	38713714	.	T	A	.	.	MAF_USDA=10.588
NC_035081.1	38713715	.	G	T	.	.	MAF_USDA=10.588
NC_035081.1	38713753	.	A	G	.	.	MAF_INRAE=39.241;MAF_USDA=48.824
NC_035081.1	38713758	.	G	T	.	.	MAF_USDA=2.459
NC_035081.1	38713780	.	A	G	.	.	MAF_INRAE=20.886;MAF_USDA=14.706
NC_035081.1	38713786	.	C	A	.	.	MAF_USDA=16.667
NC_035081.1	38713842	.	C	T	.	.	MAF_USDA=15.574
NC_035081.1	38713912	.	A	C	.	.	MAF_INRAE=15.19;MAF_USDA=18.235
NC_035081.1	38713916	.	T	G	.	.	MAF_USDA=9.836
NC_035081.1	38713923	.	G	A	.	.	MAF_USDA=3.279
NC_035081.1	38714091	.	G	C	.	.	MAF_USDA=6.557
NC_035081.1	38714122	.	C	T	.	.	MAF_INRAE=39.241;MAF_USDA=47.647
NC_035081.1	38714151	.	C	T	.	.	MAF_INRAE=15.789;MAF_USDA=9.016
NC_035081.1	38714188	.	C	T	.	.	MAF_INRAE=45.57;MAF_USDA=24.118
NC_035081.1	38714193	.	G	A	.	.	MAF_INRAE=45.57;MAF_USDA=22.917
NC_035081.1	38714194	.	G	A	.	.	MAF_INRAE=40.0;MAF_USDA=22.917
NC_035081.1	38714228	.	T	C	.	.	MAF_INRAE=39.241;MAF_USDA=47.619
NC_035081.1	38714344	.	C	G	.	.	MAF_INRAE=39.241;MAF_USDA=47.647
NC_035081.1	38714455	.	A	C	.	.	MAF_USDA=4.118
NC_035081.1	38714498	.	C	T	.	.	MAF_INRAE=38.608;MAF_USDA=40.0
NC_035081.1	38714558	.	G	A	.	.	MAF_INRAE=15.789
NC_035081.1	38714637	.	G	A	.	.	MAF_INRAE=18.333;MAF_USDA=5.294
NC_035081.1	38714668	.	A	T	.	.	MAF_INRAE=45.57;MAF_USDA=24.706
NC_035081.1	38714696	.	G	A	.	.	MAF_INRAE=46.203;MAF_USDA=24.118
NC_035081.1	38714725	.	C	A	.	.	MAF_INRAE=20.886;MAF_USDA=12.941
NC_035081.1	38714747	.	C	A	.	.	MAF_USDA=4.762
NC_035081.1	38714825	.	T	C	.	.	MAF_INRAE=15.19;MAF_USDA=25.882
NC_035081.1	38714833	.	T	C	.	.	MAF_INRAE=39.241;MAF_USDA=48.824
NC_035081.1	38714855	.	C	A	.	.	MAF_USDA=8.197
NC_035081.1	38714905	.	T	A	.	.	MAF_USDA=14.583
NC_035081.1	38714928	.	A	C	.	.	MAF_INRAE=39.241;MAF_USDA=48.824
NC_035081.1	38714998	.	C	T	.	.	MAF_USDA=1.639
NC_035081.1	38714999	.	T	A	.	.	MAF_USDA=1.639
NC_035081.1	38715052	.	G	A	.	.	MAF_INRAE=20.886;MAF_USDA=15.294
NC_035081.1	38715053	.	C	T	.	.	MAF_INRAE=15.789;MAF_USDA=9.836
NC_035081.1	38715112	.	C	G	.	.	MAF_USDA=4.098
NC_035081.1	38715156	.	G	T	.	.	MAF_USDA=11.176
NC_035081.1	38715169	.	C	T	.	.	MAF_INRAE=15.19;MAF_USDA=25.294
NC_035081.1	38715269	.	C	G	.	.	MAF_USDA=3.279
NC_035081.1	38715372	.	A	T	.	.	MAF_INRAE=28.333;MAF_USDA=5.882
NC_035081.1	38715385	.	G	T	.	.	MAF_INRAE=15.19;MAF_USDA=25.294
NC_035081.1	38715441	.	G	C	.	.	MAF_INRAE=14.557;MAF_USDA=5.294
NC_035081.1	38715495	.	C	G	.	.	MAF_USDA=16.393
NC_035081.1	38715539	.	T	A	.	.	MAF_INRAE=24.684;MAF_USDA=12.941
NC_035081.1	38715547	.	C	T	.	.	MAF_INRAE=20.886;MAF_USDA=15.294
NC_035081.1	38715602	.	G	T	.	.	MAF_INRAE=40.0;MAF_USDA=22.917
NC_035081.1	38715614	.	G	A	.	.	MAF_USDA=11.905
NC_035081.1	38715679	.	C	A	.	.	MAF_USDA=1.639
NC_035081.1	38715695	.	C	A	.	.	MAF_USDA=2.459
NC_035081.1	38715733	.	A	G	.	.	MAF_INRAE=15.19;MAF_USDA=25.294
NC_035081.1	38715744	.	A	G	.	.	MAF_INRAE=15.19;MAF_USDA=18.235
NC_035081.1	38715787	.	A	T	.	.	MAF_USDA=3.279
NC_035081.1	38715810	.	G	T	.	.	MAF_INRAE=45.57;MAF_USDA=25.294
NC_035081.1	38715845	.	T	G	.	.	MAF_INRAE=18.333;MAF_USDA=10.588
NC_035081.1	38715868	.	A	G	.	.	MAF_INRAE=39.873;MAF_USDA=31.176
NC_035081.1	38716047	.	A	C	.	.	MAF_USDA=4.918
NC_035081.1	38716054	.	C	T	.	.	MAF_USDA=16.667
NC_035081.1	38716060	.	A	T	.	.	MAF_USDA=16.667
NC_035081.1	38716069	.	G	T	.	.	MAF_USDA=11.176
NC_035081.1	38716109	.	G	A	.	.	MAF_USDA=7.377
NC_035081.1	38716134	.	G	A	.	.	MAF_USDA=5.882
NC_035081.1	38716140	.	A	G	.	.	MAF_INRAE=39.873;MAF_USDA=25.882
NC_035081.1	38716202	.	A	C	.	.	MAF_INRAE=45.57;MAF_USDA=28.261
NC_035081.1	38716293	.	G	A	.	.	MAF_INRAE=15.19;MAF_USDA=27.059
NC_035081.1	38716295	.	T	G	.	.	MAF_INRAE=46.667;MAF_USDA=47.059
NC_035081.1	38716302	.	A	G	.	.	MAF_INRAE=39.241;MAF_USDA=47.059
NC_035081.1	38716303	.	T	A	.	.	MAF_INRAE=46.667;MAF_USDA=47.059
NC_035081.1	38716305	.	G	T	.	.	MAF_USDA=2.459
NC_035081.1	38716306	.	G	A	.	.	MAF_INRAE=45.0;MAF_USDA=25.294
NC_035081.1	38716318	.	G	T	.	.	MAF_INRAE=20.886;MAF_USDA=14.706
NC_035081.1	38716356	.	G	A	.	.	MAF_INRAE=25.316;MAF_USDA=14.118
NC_035081.1	38716398	.	G	T	.	.	MAF_USDA=5.294
NC_035081.1	38716455	.	T	C	.	.	MAF_INRAE=15.789;MAF_USDA=47.647
NC_035081.1	38716548	.	C	T	.	.	MAF_USDA=1.639
NC_035081.1	38716552	.	A	G	.	.	MAF_INRAE=25.0;MAF_USDA=5.882
NC_035081.1	38716553	.	T	A	.	.	MAF_INRAE=15.823;MAF_USDA=26.471
NC_035081.1	38716596	.	C	A	.	.	MAF_INRAE=17.089;MAF_USDA=27.059
NC_035081.1	38716671	.	T	C	.	.	MAF_USDA=4.098
NC_035081.1	38716684	.	T	A	.	.	MAF_INRAE=36.842;MAF_USDA=24.118
NC_035081.1	38716698	.	A	C	.	.	MAF_USDA=1.639
NC_035081.1	38716747	.	C	A	.	.	MAF_INRAE=18.987;MAF_USDA=40.0
NC_035081.1	38716749	.	G	T	.	.	MAF_INRAE=24.167;MAF_USDA=4.706
NC_035081.1	38716752	.	T	C	.	.	MAF_INRAE=24.167;MAF_USDA=4.706
NC_035081.1	38716866	.	G	A	.	.	MAF_INRAE=15.19;MAF_USDA=18.235
NC_035081.1	38716908	.	C	T	.	.	MAF_USDA=3.279
NC_035081.1	38716909	.	G	A	.	.	MAF_INRAE=15.19;MAF_USDA=25.882
NC_035081.1	38716918	.	A	G	.	.	MAF_INRAE=20.886;MAF_USDA=15.294
NC_035081.1	38716926	.	G	T	.	.	MAF_INRAE=44.937;MAF_USDA=24.706
NC_035081.1	38717100	.	A	G	.	.	MAF_INRAE=45.57;MAF_USDA=25.294
NC_035081.1	38717237	.	G	T	.	.	MAF_INRAE=12.5
NC_035081.1	38717282	.	C	T	.	.	MAF_USDA=4.706
NC_035081.1	38717319	.	G	A	.	.	MAF_INRAE=29.167;MAF_USDA=5.882
NC_035081.1	38717363	.	T	G	.	.	MAF_INRAE=39.241;MAF_USDA=47.647
NC_035081.1	38717568	.	A	G	.	.	MAF_USDA=1.765
NC_035081.1	38717593	.	A	G	.	.	MAF_INRAE=39.241;MAF_USDA=48.824
NC_035081.1	38717642	.	G	A	.	.	MAF_INRAE=15.19;MAF_USDA=25.882
NC_035081.1	38717879	.	G	T	.	.	MAF_USDA=5.738
NC_035081.1	38717917	.	A	T	.	.	MAF_INRAE=20.886;MAF_USDA=15.882
NC_035081.1	38717920	.	C	T	.	.	MAF_INRAE=40.0;MAF_USDA=22.917
NC_035081.1	38717928	.	T	A	.	.	MAF_USDA=1.639
NC_035081.1	38717940	.	A	T	.	.	MAF_INRAE=3.333;MAF_USDA=7.377
NC_035081.1	38717982	.	A	G	.	.	MAF_USDA=7.377
NC_035081.1	38718064	.	C	T	.	.	MAF_USDA=5.294
NC_035081.1	38718079	.	G	A	.	.	MAF_INRAE=44.937;MAF_USDA=24.706
NC_035081.1	38718100	.	T	G	.	.	MAF_USDA=2.459
NC_035081.1	38718114	.	C	A	.	.	MAF_INRAE=16.456;MAF_USDA=26.471
NC_035081.1	38718164	.	A	G	.	.	MAF_USDA=6.557
NC_035081.1	38718240	.	C	T	.	.	MAF_USDA=3.279
NC_035081.1	38718260	.	T	C	.	.	MAF_USDA=2.459
NC_035081.1	38718280	.	C	A	.	.	MAF_INRAE=15.19;MAF_USDA=26.471
NC_035081.1	38718373	.	C	A	.	.	MAF_USDA=43.75
NC_035081.1	38718402	.	G	C	.	.	MAF_INRAE=15.19;MAF_USDA=25.882
NC_035081.1	38718439	.	C	A	.	.	MAF_USDA=2.941
NC_035081.1	38718490	.	T	C	.	.	MAF_INRAE=14.557;MAF_USDA=5.882
NC_035081.1	38718505	.	G	A	.	.	MAF_USDA=2.459
NC_035081.1	38718626	.	C	T	.	.	MAF_INRAE=45.57;MAF_USDA=48.361
NC_035081.1	38718666	.	T	G	.	.	MAF_USDA=6.557
NC_035081.1	38718688	.	T	C	.	.	MAF_INRAE=15.789;MAF_USDA=11.475
NC_035081.1	38718777	.	T	C	.	.	MAF_USDA=2.459
NC_035081.1	38718835	.	G	T	.	.	MAF_USDA=1.639
NC_035081.1	38718882	.	C	T	.	.	MAF_INRAE=45.57;MAF_USDA=25.882
NC_035081.1	38718883	.	G	A	.	.	MAF_INRAE=25.316;MAF_USDA=14.706
NC_035081.1	38718923	.	G	T	.	.	MAF_INRAE=15.19;MAF_USDA=18.235
NC_035081.1	38718928	.	C	G	.	.	MAF_USDA=3.279
NC_035081.1	38718932	.	G	C	.	.	MAF_INRAE=15.19;MAF_USDA=25.294
NC_035081.1	38718967	.	A	C	.	.	MAF_INRAE=45.57;MAF_USDA=25.882
NC_035081.1	38718989	.	G	C	.	.	MAF_USDA=6.557
NC_035081.1	38718992	.	A	G	.	.	MAF_INRAE=24.684;MAF_USDA=6.471
NC_035081.1	38719114	.	C	A	.	.	MAF_USDA=15.574
NC_035081.1	38719158	.	T	C	.	.	MAF_INRAE=15.19;MAF_USDA=25.882
NC_035081.1	38719160	.	G	T	.	.	MAF_INRAE=20.886;MAF_USDA=14.118
NC_035081.1	38719163	.	C	T	.	.	MAF_INRAE=40.0;MAF_USDA=25.294
NC_035081.1	38719166	.	G	T	.	.	MAF_USDA=1.639
NC_035081.1	38719227	.	G	A	.	.	MAF_INRAE=28.333;MAF_USDA=5.882
NC_035081.1	38719240	.	C	T	.	.	MAF_USDA=1.639
NC_035081.1	38719252	.	A	G	.	.	MAF_USDA=5.294
NC_035081.1	38719277	.	G	A	.	.	MAF_INRAE=3.333;MAF_USDA=4.098
NC_035081.1	38719295	.	G	T	.	.	MAF_INRAE=44.937;MAF_USDA=25.294
NC_035081.1	38719340	.	G	C	.	.	MAF_INRAE=28.333;MAF_USDA=5.952
NC_035081.1	38719376	.	A	T	.	.	MAF_USDA=5.294
NC_035081.1	38719416	.	C	A	.	.	MAF_USDA=2.459
NC_035081.1	38719496	.	C	T	.	.	MAF_INRAE=45.57;MAF_USDA=22.941
NC_035081.1	38719572	.	T	C	.	.	MAF_INRAE=39.241;MAF_USDA=49.412
NC_035081.1	38719671	.	A	C	.	.	MAF_INRAE=18.333;MAF_USDA=11.176
NC_035081.1	38719676	.	T	G	.	.	MAF_INRAE=45.57;MAF_USDA=27.059
NC_035081.1	38719759	.	T	G	.	.	MAF_INRAE=45.57;MAF_USDA=25.294
NC_035081.1	38719779	.	G	A	.	.	MAF_USDA=1.639
NC_035081.1	38719815	.	A	C	.	.	MAF_INRAE=15.19;MAF_USDA=25.294
NC_035081.1	38719817	.	G	A	.	.	MAF_USDA=2.459
NC_035081.1	38719830	.	G	T	.	.	MAF_USDA=3.279
NC_035081.1	38719839	.	A	G	.	.	MAF_INRAE=39.241;MAF_USDA=26.471
NC_035081.1	38719843	.	A	G	.	.	MAF_INRAE=13.333;MAF_USDA=25.294
NC_035081.1	38719846	.	T	C	.	.	MAF_INRAE=45.57;MAF_USDA=25.294
NC_035081.1	38719862	.	C	T	.	.	MAF_INRAE=25.316;MAF_USDA=10.0
NC_035081.1	38719961	.	T	A	.	.	MAF_USDA=3.279
NC_035081.1	38719970	.	G	A	.	.	MAF_INRAE=25.316;MAF_USDA=14.118
NC_035081.1	38719972	.	G	A	.	.	MAF_INRAE=20.886;MAF_USDA=14.706
NC_035081.1	38720143	.	T	A	.	.	MAF_USDA=8.197
NC_035081.1	38720308	.	A	T	.	.	MAF_INRAE=39.241;MAF_USDA=48.824
NC_035081.1	38720385	.	A	G	.	.	MAF_INRAE=14.557;MAF_USDA=25.882
NC_035081.1	38720490	.	A	T	.	.	MAF_INRAE=39.241;MAF_USDA=48.235
NC_035081.1	38720608	.	A	C	.	.	MAF_INRAE=45.57;MAF_USDA=25.294
NC_035081.1	38720772	.	C	A	.	.	MAF_INRAE=25.316;MAF_USDA=13.529
NC_035081.1	38720815	.	A	T	.	.	MAF_INRAE=13.924;MAF_USDA=25.882
NC_035081.1	38720856	.	G	A	.	.	MAF_INRAE=44.937;MAF_USDA=25.294
NC_035081.1	38720883	.	T	C	.	.	MAF_INRAE=19.167
NC_035081.1	38721040	.	C	A	.	.	MAF_USDA=8.333
NC_035081.1	38721141	.	G	T	.	.	MAF_INRAE=18.333;MAF_USDA=10.588
NC_035081.1	38721185	.	G	A	.	.	MAF_USDA=1.639
NC_035081.1	38721284	.	G	A	.	.	MAF_INRAE=18.354;MAF_USDA=5.882
NC_035081.1	38721427	.	G	A	.	.	MAF_USDA=3.279
NC_035081.1	38721483	.	C	T	.	.	MAF_USDA=5.738
NC_035081.1	38721552	.	C	A	.	.	MAF_USDA=2.459
NC_035081.1	38721557	.	A	C	.	.	MAF_INRAE=39.241;MAF_USDA=48.824
NC_035081.1	38721621	.	T	A	.	.	MAF_INRAE=39.241;MAF_USDA=48.824
NC_035081.1	38721682	.	T	G	.	.	MAF_INRAE=45.57;MAF_USDA=35.294
NC_035081.1	38721776	.	C	T	.	.	MAF_INRAE=10.127
NC_035081.1	38721781	.	G	A	.	.	MAF_INRAE=14.557;MAF_USDA=5.882
NC_035081.1	38721803	.	G	A	.	.	MAF_USDA=3.279
NC_035081.1	38721808	.	C	A	.	.	MAF_INRAE=10.127
NC_035081.1	38722060	.	C	T	.	.	MAF_INRAE=46.667;MAF_USDA=38.824
NC_035081.1	38722100	.	C	T	.	.	MAF_INRAE=46.667;MAF_USDA=39.412
NC_035081.1	38722156	.	A	T	.	.	MAF_USDA=21.765
NC_035081.1	38722164	.	G	C	.	.	MAF_INRAE=15.19;MAF_USDA=20.0
NC_035081.1	38722228	.	G	C	.	.	MAF_INRAE=46.667;MAF_USDA=39.412
NC_035081.1	38722231	.	A	T	.	.	MAF_INRAE=22.5;MAF_USDA=9.412
NC_035081.1	38722233	.	T	G	.	.	MAF_USDA=1.639
NC_035081.1	38722253	.	C	A	.	.	MAF_INRAE=39.241;MAF_USDA=48.235
NC_035081.1	38722256	.	C	T	.	.	MAF_INRAE=46.667;MAF_USDA=39.412
NC_035081.1	38722290	.	A	C	.	.	MAF_INRAE=46.667;MAF_USDA=37.5
NC_035081.1	38722292	.	A	G	.	.	MAF_USDA=37.5
NC_035081.1	38722293	.	G	T	.	.	MAF_USDA=37.5
NC_035081.1	38722300	.	C	T	.	.	MAF_USDA=2.459
NC_035081.1	38722399	.	A	G	.	.	MAF_INRAE=15.789;MAF_USDA=10.656
NC_035081.1	38722408	.	G	A	.	.	MAF_USDA=22.353
NC_035081.1	38722450	.	A	G	.	.	MAF_INRAE=27.5;MAF_USDA=12.5
NC_035081.1	38722489	.	C	T	.	.	MAF_INRAE=44.937;MAF_USDA=25.882
NC_035081.1	38722623	.	C	T	.	.	MAF_INRAE=28.333;MAF_USDA=7.059
NC_035081.1	38722650	.	A	G	.	.	MAF_INRAE=45.57;MAF_USDA=25.294
NC_035081.1	38722752	.	C	T	.	.	MAF_INRAE=15.19;MAF_USDA=25.294
NC_035081.1	38722836	.	T	C	.	.	MAF_USDA=1.639
NC_035081.1	38722883	.	G	T	.	.	MAF_USDA=4.098
NC_035081.1	38722885	.	T	C	.	.	MAF_USDA=5.294
NC_035081.1	38722910	.	A	T	.	.	MAF_INRAE=44.937;MAF_USDA=26.471
NC_035081.1	38723107	.	T	C	.	.	MAF_USDA=5.882
NC_035081.1	38723141	.	T	A	.	.	MAF_USDA=1.639
NC_035081.1	38723178	.	G	T	.	.	MAF_INRAE=28.333;MAF_USDA=5.294
NC_035081.1	38723267	.	A	C	.	.	MAF_INRAE=28.333;MAF_USDA=5.294
NC_035081.1	38723270	.	C	A	.	.	MAF_INRAE=18.333;MAF_USDA=10.588
NC_035081.1	38723296	.	A	C	.	.	MAF_INRAE=38.608;MAF_USDA=48.824
NC_035081.1	38723314	.	C	A	.	.	MAF_USDA=4.918
NC_035081.1	38723334	.	G	T	.	.	MAF_USDA=4.098
NC_035081.1	38723362	.	C	A	.	.	MAF_INRAE=44.937;MAF_USDA=25.294
NC_035081.1	38723393	.	C	A	.	.	MAF_USDA=2.459
NC_035081.1	38723460	.	A	T	.	.	MAF_USDA=2.459
NC_035081.1	38723519	.	A	C	.	.	MAF_INRAE=32.911;MAF_USDA=30.588
NC_035081.1	38723544	.	T	C	.	.	MAF_USDA=1.639
NC_035081.1	38723559	.	G	A	.	.	MAF_USDA=2.459
NC_035081.1	38723845	.	C	A	.	.	MAF_USDA=14.754
NC_035081.1	38723855	.	A	G	.	.	MAF_USDA=1.639
NC_035081.1	38723870	.	T	C	.	.	MAF_USDA=1.639
NC_035081.1	38723880	.	T	A	.	.	MAF_INRAE=10.127
NC_035081.1	38723893	.	T	G	.	.	MAF_INRAE=45.57;MAF_USDA=27.647
NC_035081.1	38723894	.	G	A	.	.	MAF_INRAE=14.557;MAF_USDA=21.176
NC_035081.1	38723895	.	T	C	.	.	MAF_INRAE=12.5;MAF_USDA=21.176
NC_035081.1	38723989	.	G	T	.	.	MAF_INRAE=15.19
NC_035081.1	38724055	.	T	G	.	.	MAF_INRAE=45.57;MAF_USDA=20.588
NC_035081.1	38724069	.	A	C	.	.	MAF_INRAE=39.241;MAF_USDA=48.824
NC_035081.1	38724111	.	A	G	.	.	MAF_USDA=1.639
NC_035081.1	38724199	.	A	C	.	.	MAF_INRAE=13.333
NC_035081.1	38724353	.	C	T	.	.	MAF_USDA=1.639
NC_035081.1	38724386	.	G	T	.	.	MAF_USDA=1.639
NC_035081.1	38724406	.	C	T	.	.	MAF_USDA=1.639
NC_035081.1	38724433	.	A	G	.	.	MAF_INRAE=25.316;MAF_USDA=43.529
NC_035081.1	38724595	.	C	T	.	.	MAF_INRAE=17.722;MAF_USDA=4.706
NC_035081.1	38724632	.	C	A	.	.	MAF_INRAE=43.671;MAF_USDA=22.941
NC_035081.1	38724726	.	A	G	.	.	MAF_INRAE=28.333;MAF_USDA=10.0
NC_035081.1	38724742	.	C	T	.	.	MAF_INRAE=15.789
NC_035081.1	38724750	.	T	C	.	.	MAF_INRAE=28.333;MAF_USDA=5.294
NC_035081.1	38724869	.	C	A	.	.	MAF_USDA=5.882
NC_035081.1	38724968	.	G	A	.	.	MAF_INRAE=15.19;MAF_USDA=17.647
NC_035081.1	38725003	.	A	T	.	.	MAF_USDA=1.639
NC_035081.1	38725023	.	T	A	.	.	MAF_USDA=10.588
NC_035081.1	38725025	.	C	T	.	.	MAF_USDA=5.294
NC_035081.1	38725190	.	A	G	.	.	MAF_USDA=1.639
NC_035081.1	38725202	.	G	C	.	.	MAF_USDA=10.0
NC_035081.1	38725203	.	G	T	.	.	MAF_USDA=10.0
NC_035081.1	38725233	.	C	T	.	.	MAF_USDA=1.639
NC_035081.1	38725400	.	G	A	.	.	MAF_INRAE=15.19;MAF_USDA=27.647
NC_035081.1	38725532	.	A	C	.	.	MAF_INRAE=15.789;MAF_USDA=49.412
NC_035081.1	38725556	.	A	T	.	.	MAF_USDA=45.833
NC_035081.1	38725562	.	A	G	.	.	MAF_USDA=3.448
NC_035081.1	38729368	.	A	C	.	.	MAF_USDA=16.667
NC_035081.1	38729426	.	C	A	.	.	MAF_INRAE=25.316;MAF_USDA=44.118
NC_035081.1	38729431	.	C	T	.	.	MAF_INRAE=15.19;MAF_USDA=28.824
NC_035081.1	38729467	.	A	C	.	.	MAF_INRAE=10.759;MAF_USDA=11.765
NC_035081.1	38729578	.	G	A	.	.	MAF_USDA=3.279
NC_035081.1	38729600	.	C	T	.	.	MAF_USDA=14.754
NC_035081.1	38729706	.	C	A	.	.	MAF_INRAE=3.333;MAF_USDA=8.197
NC_035081.1	38729727	.	G	T	.	.	MAF_USDA=2.459
NC_035081.1	38729792	.	G	A	.	.	MAF_INRAE=18.333;MAF_USDA=4.918
NC_035081.1	38729858	.	C	T	.	.	MAF_INRAE=45.57;MAF_USDA=20.588
NC_035081.1	38729927	.	C	A	.	.	MAF_INRAE=29.167;MAF_USDA=27.059
NC_035081.1	38729931	.	C	T	.	.	MAF_INRAE=40.0;MAF_USDA=21.765
NC_035081.1	38729955	.	A	G	.	.	MAF_INRAE=45.57;MAF_USDA=22.353
NC_035081.1	38729979	.	T	C	.	.	MAF_INRAE=38.608;MAF_USDA=48.235
NC_035081.1	38730087	.	C	T	.	.	MAF_USDA=2.459
NC_035081.1	38730088	.	G	A	.	.	MAF_INRAE=15.789
NC_035081.1	38730094	.	C	T	.	.	MAF_USDA=2.459
NC_035081.1	38730106	.	G	T	.	.	MAF_USDA=1.639
NC_035081.1	38730137	.	T	A	.	.	MAF_USDA=16.667
NC_035081.1	38730138	.	T	G	.	.	MAF_USDA=16.667
NC_035081.1	38730248	.	T	C	.	.	MAF_USDA=10.0
NC_035081.1	38730277	.	A	C	.	.	MAF_USDA=10.588
NC_035081.1	38730290	.	C	A	.	.	MAF_USDA=3.279
NC_035081.1	38730477	.	G	T	.	.	MAF_USDA=9.016
NC_035081.1	38730537	.	T	C	.	.	MAF_INRAE=15.789
NC_035081.1	38730541	.	C	A	.	.	MAF_USDA=1.639
NC_035081.1	38730618	.	C	A	.	.	MAF_USDA=9.524
NC_035081.1	38730629	.	A	C	.	.	MAF_USDA=3.333
NC_035081.1	38730709	.	A	G	.	.	MAF_INRAE=41.139;MAF_USDA=42.941
NC_035081.1	38730726	.	T	C	.	.	MAF_INRAE=45.57;MAF_USDA=21.176
NC_035081.1	38730740	.	T	G	.	.	MAF_USDA=1.639
NC_035081.1	38730754	.	C	T	.	.	MAF_USDA=3.279
NC_035081.1	38730795	.	G	A	.	.	MAF_INRAE=10.127
NC_035081.1	38730801	.	C	T	.	.	MAF_INRAE=14.557;MAF_USDA=29.167
NC_035081.1	38730802	.	T	G	.	.	MAF_INRAE=12.5;MAF_USDA=28.571
NC_035081.1	38730835	.	G	T	.	.	MAF_USDA=4.098
NC_035081.1	38730838	.	C	T	.	.	MAF_INRAE=46.203;MAF_USDA=20.588
NC_035081.1	38730868	.	A	C	.	.	MAF_INRAE=15.19;MAF_USDA=28.824
NC_035081.1	38730908	.	A	G	.	.	MAF_INRAE=15.19;MAF_USDA=28.235
NC_035081.1	38730941	.	C	T	.	.	MAF_INRAE=15.19;MAF_USDA=28.824
NC_035081.1	38731144	.	T	C	.	.	MAF_USDA=13.934
NC_035081.1	38731190	.	T	G	.	.	MAF_USDA=2.941
NC_035081.1	38731220	.	C	T	.	.	MAF_INRAE=45.57;MAF_USDA=22.941
NC_035081.1	38731328	.	C	T	.	.	MAF_USDA=8.197
NC_035081.1	38731348	.	C	T	.	.	MAF_INRAE=13.924;MAF_USDA=6.471
NC_035081.1	38731393	.	A	G	.	.	MAF_INRAE=14.557;MAF_USDA=5.882
NC_035081.1	38731475	.	A	T	.	.	MAF_INRAE=15.789
NC_035081.1	38731490	.	A	C	.	.	MAF_USDA=16.667
NC_035081.1	38731495	.	T	C	.	.	MAF_INRAE=15.19;MAF_USDA=28.824
NC_035081.1	38731535	.	G	A	.	.	MAF_USDA=3.279
NC_035081.1	38731580	.	A	C	.	.	MAF_USDA=6.557
NC_035081.1	38731638	.	T	A	.	.	MAF_INRAE=15.19;MAF_USDA=27.647
NC_035081.1	38731661	.	A	C	.	.	MAF_INRAE=39.241;MAF_USDA=47.647
NC_035081.1	38731671	.	A	C	.	.	MAF_INRAE=15.19;MAF_USDA=27.647
NC_035081.1	38731785	.	G	A	.	.	MAF_USDA=3.279
NC_035081.1	38731835	.	T	G	.	.	MAF_INRAE=39.873;MAF_USDA=48.235
NC_035081.1	38731877	.	G	A	.	.	MAF_INRAE=15.19;MAF_USDA=29.412
NC_035081.1	38731917	.	C	A	.	.	MAF_USDA=1.639
NC_035081.1	38732116	.	A	C	.	.	MAF_USDA=20.588
NC_035081.1	38732162	.	A	G	.	.	MAF_INRAE=39.873;MAF_USDA=47.059
NC_035081.1	38732196	.	G	C	.	.	MAF_INRAE=13.333;MAF_USDA=30.0
NC_035081.1	38732225	.	C	G	.	.	MAF_INRAE=14.557;MAF_USDA=5.882
NC_035081.1	38732241	.	C	G	.	.	MAF_INRAE=14.557;MAF_USDA=28.824
NC_035081.1	38732366	.	C	T	.	.	MAF_INRAE=15.19;MAF_USDA=29.412
NC_035081.1	38732374	.	C	T	.	.	MAF_USDA=1.639
NC_035081.1	38732436	.	T	G	.	.	MAF_USDA=1.639
NC_035081.1	38732576	.	G	C	.	.	MAF_USDA=2.459
NC_035081.1	38732648	.	C	T	.	.	MAF_USDA=1.639
NC_035081.1	38732947	.	C	A	.	.	MAF_USDA=4.918
NC_035081.1	38732980	.	G	A	.	.	MAF_USDA=16.667
NC_035081.1	38733041	.	C	G	.	.	MAF_USDA=1.639
NC_035081.1	38733104	.	C	A	.	.	MAF_USDA=1.639
NC_035081.1	38733123	.	G	A	.	.	MAF_INRAE=45.57;MAF_USDA=34.118
NC_035081.1	38733155	.	T	A	.	.	MAF_INRAE=15.19
NC_035081.1	38733218	.	C	T	.	.	MAF_INRAE=46.203;MAF_USDA=22.941
NC_035081.1	38733262	.	T	A	.	.	MAF_USDA=2.459
NC_035081.1	38733444	.	C	G	.	.	MAF_INRAE=16.456;MAF_USDA=13.934
NC_035081.1	38733580	.	C	T	.	.	MAF_USDA=2.459
NC_035081.1	38733593	.	C	T	.	.	MAF_USDA=3.279
NC_035081.1	38733655	.	C	A	.	.	MAF_INRAE=15.19;MAF_USDA=47.917
NC_035081.1	38733693	.	C	A	.	.	MAF_USDA=3.279
NC_035081.1	38733744	.	A	T	.	.	MAF_INRAE=15.19;MAF_USDA=28.824
NC_035081.1	38733794	.	A	T	.	.	MAF_INRAE=15.19;MAF_USDA=28.235
NC_035081.1	38733815	.	C	T	.	.	MAF_USDA=13.934
NC_035081.1	38733836	.	A	T	.	.	MAF_USDA=10.0
NC_035081.1	38733872	.	T	C	.	.	MAF_INRAE=39.241;MAF_USDA=47.647
NC_035081.1	38733894	.	C	T	.	.	MAF_USDA=2.459
NC_035081.1	38733932	.	T	A	.	.	MAF_USDA=1.639
NC_035081.1	38733933	.	C	A	.	.	MAF_USDA=1.639
NC_035081.1	38733965	.	A	C	.	.	MAF_USDA=3.279
NC_035081.1	38734005	.	G	C	.	.	MAF_INRAE=39.241;MAF_USDA=47.647
NC_035081.1	38734103	.	G	A	.	.	MAF_USDA=1.639
NC_035081.1	38734575	.	T	A	.	.	MAF_USDA=1.639
NC_035081.1	38734608	.	C	G	.	.	MAF_USDA=13.115
NC_035081.1	38734640	.	G	T	.	.	MAF_INRAE=45.57;MAF_USDA=22.941
NC_035081.1	38734696	.	A	T	.	.	MAF_INRAE=15.19;MAF_USDA=28.235
NC_035081.1	38734718	.	GCTGCAAGAAACCAAATG	GCTGCAAGAAACCAAATT	.	.	MAF_USDA=37.5
NC_035081.1	38734785	.	C	T	.	.	MAF_INRAE=15.19;MAF_USDA=28.235
NC_035081.1	38734818	.	G	A	.	.	MAF_USDA=3.279
NC_035081.1	38734846	.	G	A	.	.	MAF_USDA=1.639
NC_035081.1	38734869	.	C	T	.	.	MAF_USDA=4.918
NC_035081.1	38734880	.	C	T	.	.	MAF_INRAE=6.329
NC_035081.1	38734881	.	G	A	.	.	MAF_USDA=1.639
NC_035081.1	38734946	.	G	T	.	.	MAF_USDA=6.471
NC_035081.1	38735119	.	A	C	.	.	MAF_USDA=14.583
NC_035081.1	38735120	.	T	A	.	.	MAF_USDA=4.098
NC_035081.1	38735136	.	C	T	.	.	MAF_INRAE=28.333;MAF_USDA=14.706
NC_035081.1	38735139	.	A	G	.	.	MAF_INRAE=10.127
NC_035081.1	38735147	.	G	A	.	.	MAF_INRAE=10.127
NC_035081.1	38735152	.	A	C	.	.	MAF_INRAE=10.127
NC_035081.1	38735165	.	T	A	.	.	MAF_INRAE=17.722;MAF_USDA=13.934
NC_035081.1	38735193	.	A	G	.	.	MAF_INRAE=9.494
NC_035081.1	38735223	.	C	A	.	.	MAF_USDA=1.639
NC_035081.1	38735254	.	A	T	.	.	MAF_INRAE=27.848;MAF_USDA=5.294
NC_035081.1	38735272	.	C	A	.	.	MAF_INRAE=15.19;MAF_USDA=29.412
NC_035081.1	38735306	.	C	G	.	.	MAF_INRAE=39.241;MAF_USDA=48.824
NC_035081.1	38735308	.	C	A	.	.	MAF_INRAE=39.167;MAF_USDA=22.353
NC_035081.1	38735349	.	G	T	.	.	MAF_INRAE=15.823;MAF_USDA=28.235
NC_035081.1	38735453	.	G	T	.	.	MAF_INRAE=45.57;MAF_USDA=22.941
NC_035081.1	38735465	.	A	C	.	.	MAF_USDA=37.5
NC_035081.1	38735467	.	T	A	.	.	MAF_USDA=35.417
NC_035081.1	38735531	.	C	T	.	.	MAF_USDA=4.098
NC_035081.1	38735648	.	G	A	.	.	MAF_USDA=16.667
NC_035081.1	38735654	.	G	A	.	.	MAF_INRAE=39.873;MAF_USDA=48.824
NC_035081.1	38735702	.	C	T	.	.	MAF_USDA=6.471
NC_035081.1	38735822	.	T	C	.	.	MAF_USDA=9.412
NC_035081.1	38735838	.	C	T	.	.	MAF_INRAE=15.19;MAF_USDA=25.882
NC_035081.1	38735873	.	C	T	.	.	MAF_USDA=4.31
NC_035081.1	38735882	.	C	T	.	.	MAF_USDA=10.366
NC_035081.1	38735903	.	C	A	.	.	MAF_USDA=1.695
NC_035081.1	38735909	.	G	A	.	.	MAF_USDA=28.313
NC_035081.1	38735971	.	G	A	.	.	MAF_INRAE=44.937;MAF_USDA=23.529
NC_035081.1	38736012	.	A	G	.	.	MAF_INRAE=39.873;MAF_USDA=47.647
NC_035081.1	38736042	.	G	A	.	.	MAF_USDA=5.882
NC_035081.1	38736053	.	A	G	.	.	MAF_INRAE=2.632
NC_035081.1	38736068	.	C	T	.	.	MAF_INRAE=39.241;MAF_USDA=48.824
NC_035081.1	38736140	.	T	A	.	.	MAF_INRAE=40.506;MAF_USDA=48.824
NC_035081.1	38736145	.	G	A	.	.	MAF_USDA=5.294
NC_035081.1	38736200	.	C	A	.	.	MAF_USDA=9.016
NC_035081.1	38736286	.	C	T	.	.	MAF_INRAE=14.557;MAF_USDA=5.882
NC_035081.1	38736371	.	T	C	.	.	MAF_INRAE=14.557;MAF_USDA=28.235
NC_035081.1	38736417	.	C	A	.	.	MAF_INRAE=45.57;MAF_USDA=23.529
NC_035081.1	38736440	.	T	G	.	.	MAF_INRAE=39.241;MAF_USDA=48.824
NC_035081.1	38736536	.	G	T	.	.	MAF_USDA=1.639
NC_035081.1	38736542	.	C	A	.	.	MAF_INRAE=39.241;MAF_USDA=49.412
NC_035081.1	38736549	.	T	A	.	.	MAF_INRAE=3.333
NC_035081.1	38736553	.	C	T	.	.	MAF_INRAE=3.333
NC_035081.1	38736564	.	G	A	.	.	MAF_INRAE=3.333
NC_035081.1	38736581	.	G	A	.	.	MAF_INRAE=15.19;MAF_USDA=28.235
NC_035081.1	38736649	.	A	C	.	.	MAF_INRAE=39.241;MAF_USDA=48.824
NC_035081.1	38736779	.	T	A	.	.	MAF_USDA=16.667
NC_035081.1	38736780	.	T	A	.	.	MAF_USDA=16.667
NC_035081.1	38736912	.	C	A	.	.	MAF_USDA=10.417
NC_035081.1	38736932	.	A	G	.	.	MAF_INRAE=15.19;MAF_USDA=27.647
NC_035081.1	38736976	.	T	C	.	.	MAF_INRAE=15.19;MAF_USDA=18.235
NC_035081.1	38737069	.	A	C	.	.	MAF_INRAE=13.333
NC_035081.1	38737073	.	A	T	.	.	MAF_INRAE=13.333
NC_035081.1	38737074	.	T	C	.	.	MAF_USDA=1.695
NC_035081.1	38737075	.	A	T	.	.	MAF_USDA=21.084
NC_035081.1	38737077	.	T	A	.	.	MAF_USDA=37.5
NC_035081.1	38737079	.	G	T	.	.	MAF_USDA=49.398
NC_035081.1	38737285	.	G	A	.	.	MAF_INRAE=45.57;MAF_USDA=22.353
NC_035081.1	38737439	.	A	G	.	.	MAF_INRAE=44.937;MAF_USDA=22.353
NC_035081.1	38737518	.	T	C	.	.	MAF_INRAE=14.557;MAF_USDA=5.882
NC_035081.1	38737676	.	T	C	.	.	MAF_USDA=3.279
NC_035081.1	38737817	.	C	G	.	.	MAF_USDA=1.639
NC_035081.1	38737854	.	A	G	.	.	MAF_USDA=1.639
NC_035081.1	38737988	.	T	G	.	.	MAF_INRAE=45.57;MAF_USDA=22.941
NC_035081.1	38738105	.	G	A	.	.	MAF_INRAE=45.57;MAF_USDA=22.941
NC_035081.1	38738149	.	T	A	.	.	MAF_INRAE=18.333
NC_035081.1	38738194	.	T	C	.	.	MAF_USDA=1.639
NC_035081.1	38738197	.	A	C	.	.	MAF_INRAE=45.57;MAF_USDA=26.471
NC_035081.1	38738245	.	C	T	.	.	MAF_INRAE=39.241;MAF_USDA=35.417
NC_035081.1	38738299	.	A	T	.	.	MAF_INRAE=17.722
NC_035081.1	38738345	.	G	A	.	.	MAF_USDA=1.639
NC_035081.1	38738428	.	T	G	.	.	MAF_USDA=2.459
NC_035081.1	38738528	.	G	A	.	.	MAF_INRAE=14.557;MAF_USDA=10.0
NC_035081.1	38738614	.	G	T	.	.	MAF_INRAE=15.19;MAF_USDA=28.824
NC_035081.1	38738641	.	C	T	.	.	MAF_INRAE=28.333;MAF_USDA=20.0
NC_035081.1	38738860	.	A	G	.	.	MAF_USDA=1.639
NC_035081.1	38738863	.	C	A	.	.	MAF_USDA=1.639
NC_035081.1	38738870	.	C	T	.	.	MAF_USDA=1.639
NC_035081.1	38738871	.	C	G	.	.	MAF_USDA=1.639
NC_035081.1	38738875	.	A	G	.	.	MAF_USDA=1.639
NC_035081.1	38738882	.	C	T	.	.	MAF_INRAE=21.053;MAF_USDA=10.714
NC_035081.1	38738891	.	C	A	.	.	MAF_USDA=1.639
NC_035081.1	38738979	.	CTCTCCCCACCT	CTCTCCCCACCC	.	.	MAF_USDA=45.833
NC_035081.1	38739069	.	C	T	.	.	MAF_USDA=3.448
NC_035081.1	38739757	.	T	G	.	.	MAF_USDA=2.459
NC_035081.1	38739777	.	T	G	.	.	MAF_USDA=1.639
NC_035081.1	38739855	.	G	A	.	.	MAF_USDA=1.639
NC_035081.1	38739963	.	G	A	.	.	MAF_INRAE=39.241;MAF_USDA=47.647
NC_035081.1	38740069	.	G	T	.	.	MAF_USDA=2.941
NC_035081.1	38740071	.	T	C	.	.	MAF_USDA=2.941
NC_035081.1	38740114	.	C	T	.	.	MAF_USDA=1.639
NC_035081.1	38740153	.	A	G	.	.	MAF_INRAE=39.241;MAF_USDA=45.882
NC_035081.1	38740157	.	A	G	.	.	MAF_USDA=13.529
NC_035081.1	38740221	.	A	G	.	.	MAF_INRAE=32.911;MAF_USDA=22.353
NC_035081.1	38740294	.	A	T	.	.	MAF_INRAE=35.443;MAF_USDA=16.667
NC_035081.1	38740295	.	A	T	.	.	MAF_INRAE=28.333;MAF_USDA=16.667
NC_035081.1	38740362	.	T	A	.	.	MAF_INRAE=39.241;MAF_USDA=40.588
NC_035081.1	38740502	.	A	G	.	.	MAF_USDA=2.941
NC_035081.1	38740749	.	C	T	.	.	MAF_INRAE=28.333;MAF_USDA=5.294
NC_035081.1	38740781	.	A	T	.	.	MAF_INRAE=45.57;MAF_USDA=22.941
NC_035081.1	38740909	.	G	T	.	.	MAF_INRAE=10.127
NC_035081.1	38741046	.	C	G	.	.	MAF_INRAE=10.759;MAF_USDA=12.353
NC_035081.1	38741368	.	C	A	.	.	MAF_USDA=4.098
NC_035081.1	38741419	.	G	A	.	.	MAF_INRAE=17.722;MAF_USDA=6.471
NC_035081.1	38741480	.	G	A	.	.	MAF_INRAE=15.789
NC_035081.1	38741609	.	C	T	.	.	MAF_INRAE=39.873;MAF_USDA=50.0
NC_035081.1	38741632	.	C	T	.	.	MAF_USDA=1.639
NC_035081.1	38741852	.	G	A	.	.	MAF_INRAE=45.57;MAF_USDA=22.941
NC_035081.1	38742001	.	G	A	.	.	MAF_USDA=1.639
NC_035081.1	38742099	.	T	G	.	.	MAF_INRAE=18.987;MAF_USDA=8.197
NC_035081.1	38742127	.	A	T	.	.	MAF_USDA=6.557
NC_035081.1	38742470	.	T	A	.	.	MAF_USDA=2.459
NC_035081.1	38742492	.	A	C	.	.	MAF_USDA=16.667
NC_035081.1	38742513	.	C	T	.	.	MAF_INRAE=8.861;MAF_USDA=10.588
NC_035081.1	38742543	.	G	T	.	.	MAF_INRAE=15.19;MAF_USDA=18.235
NC_035081.1	38742786	.	T	G	.	.	MAF_INRAE=39.241;MAF_USDA=49.412
NC_035081.1	38742983	.	A	G	.	.	MAF_INRAE=2.5;MAF_USDA=6.557
NC_035081.1	38743013	.	G	T	.	.	MAF_USDA=4.098
NC_035081.1	38743039	.	G	A	.	.	MAF_USDA=6.667
NC_035081.1	38743548	.	G	T	.	.	MAF_USDA=35.417
NC_035081.1	38743559	.	G	A	.	.	MAF_USDA=39.583
NC_035081.1	38743635	.	C	T	.	.	MAF_USDA=4.118
NC_035081.1	38743636	.	G	A	.	.	MAF_USDA=5.294
NC_035081.1	38743672	.	G	A	.	.	MAF_USDA=4.918
NC_035081.1	38743695	.	T	A	.	.	MAF_INRAE=15.789;MAF_USDA=6.471
NC_035081.1	38743885	.	C	A	.	.	MAF_INRAE=38.608;MAF_USDA=47.647
NC_035081.1	38743983	.	G	C	.	.	MAF_INRAE=5.833;MAF_USDA=10.417
NC_035081.1	38744133	.	C	T	.	.	MAF_USDA=2.459
NC_035081.1	38744135	.	C	A	.	.	MAF_INRAE=38.608;MAF_USDA=47.647
NC_035081.1	38744142	.	T	G	.	.	MAF_USDA=16.667
NC_035081.1	38744170	.	C	T	.	.	MAF_INRAE=15.789
NC_035081.1	38744468	.	C	T	.	.	MAF_INRAE=20.0
NC_035081.1	38744470	.	A	G	.	.	MAF_INRAE=41.139;MAF_USDA=47.619
NC_035081.1	38744501	.	G	T	.	.	MAF_USDA=4.098
NC_035081.1	38744516	.	G	A	.	.	MAF_USDA=14.583
NC_035081.1	38744590	.	A	T	.	.	MAF_USDA=4.098
NC_035081.1	38744604	.	G	T	.	.	MAF_USDA=4.098
NC_035081.1	38744609	.	G	A	.	.	MAF_USDA=5.738
NC_035081.1	38744702	.	C	A	.	.	MAF_INRAE=45.57;MAF_USDA=22.353
NC_035081.1	38744792	.	G	A	.	.	MAF_INRAE=13.333
NC_035081.1	38744905	.	G	A	.	.	MAF_USDA=18.235
NC_035081.1	38744932	.	C	T	.	.	MAF_USDA=1.639
NC_035081.1	38744935	.	C	T	.	.	MAF_INRAE=38.608;MAF_USDA=47.059
NC_035081.1	38744939	.	C	G	.	.	MAF_USDA=4.167
NC_035081.1	38745048	.	A	C	.	.	MAF_USDA=1.639
NC_035081.1	38745061	.	C	T	.	.	MAF_USDA=2.459
NC_035081.1	38745063	.	T	C	.	.	MAF_USDA=11.765
NC_035081.1	38745342	.	C	G	.	.	MAF_USDA=7.377
NC_035081.1	38745366	.	G	A	.	.	MAF_USDA=3.279
NC_035081.1	38745435	.	C	A	.	.	MAF_USDA=2.459
NC_035081.1	38745442	.	G	C	.	.	MAF_INRAE=7.595;MAF_USDA=5.738
NC_035081.1	38745444	.	G	A	.	.	MAF_INRAE=5.833;MAF_USDA=6.471
NC_035081.1	38745447	.	G	A	.	.	MAF_USDA=2.459
NC_035081.1	38745492	.	G	T	.	.	MAF_INRAE=28.333;MAF_USDA=45.294
NC_035081.1	38745519	.	C	T	.	.	MAF_INRAE=40.833;MAF_USDA=22.941
NC_035081.1	38745523	.	C	T	.	.	MAF_INRAE=11.667;MAF_USDA=45.833
NC_035081.1	38745611	.	C	T	.	.	MAF_INRAE=39.241;MAF_USDA=47.647
NC_035081.1	38745622	.	C	A	.	.	MAF_INRAE=28.333;MAF_USDA=42.941
NC_035081.1	38745639	.	T	G	.	.	MAF_INRAE=17.722;MAF_USDA=5.738
NC_035081.1	38745659	.	G	T	.	.	MAF_INRAE=15.789;MAF_USDA=4.098
NC_035081.1	38745673	.	T	G	.	.	MAF_USDA=8.929
NC_035081.1	38745800	.	C	T	.	.	MAF_USDA=2.976
NC_035081.1	38745832	.	G	T	.	.	MAF_INRAE=39.241;MAF_USDA=35.294
NC_035081.1	38745845	.	G	A	.	.	MAF_USDA=9.016
NC_035081.1	38745896	.	T	C	.	.	MAF_INRAE=15.789
NC_035081.1	38745955	.	T	A	.	.	MAF_INRAE=39.241;MAF_USDA=48.824
NC_035081.1	38746041	.	C	A	.	.	MAF_INRAE=14.557;MAF_USDA=5.294
NC_035081.1	38746145	.	G	A	.	.	MAF_INRAE=15.19;MAF_USDA=28.235
NC_035081.1	38746146	.	G	T	.	.	MAF_INRAE=13.333;MAF_USDA=28.235
NC_035081.1	38746153	.	A	G	.	.	MAF_INRAE=15.19;MAF_USDA=28.235
NC_035081.1	38746173	.	G	A	.	.	MAF_INRAE=12.5;MAF_USDA=18.235
NC_035081.1	38746213	.	G	A	.	.	MAF_USDA=8.333
NC_035081.1	38746283	.	G	A	.	.	MAF_USDA=3.279
NC_035081.1	38746293	.	G	T	.	.	MAF_INRAE=15.19;MAF_USDA=28.824
NC_035081.1	38746424	.	A	G	.	.	MAF_USDA=1.639
NC_035081.1	38746525	.	C	T	.	.	MAF_USDA=7.647
NC_035081.1	38746568	.	A	C	.	.	MAF_USDA=21.765
NC_035081.1	38746630	.	G	T	.	.	MAF_USDA=8.929
NC_035081.1	38746757	.	C	T	.	.	MAF_INRAE=24.051;MAF_USDA=6.471
NC_035081.1	38746761	.	G	A	.	.	MAF_INRAE=15.19;MAF_USDA=28.235
NC_035081.1	38746797	.	G	A	.	.	MAF_INRAE=24.684;MAF_USDA=7.647
NC_035081.1	38746805	.	G	C	.	.	MAF_USDA=1.639
NC_035081.1	38746844	.	T	A	.	.	MAF_USDA=4.918
NC_035081.1	38746846	.	T	G	.	.	MAF_USDA=4.918
NC_035081.1	38746864	.	C	T	.	.	MAF_INRAE=46.667;MAF_USDA=9.412
NC_035081.1	38746933	.	C	T	.	.	MAF_INRAE=36.842;MAF_USDA=32.353
NC_035081.1	38746964	.	C	T	.	.	MAF_INRAE=15.789;MAF_USDA=2.459
NC_035081.1	38747022	.	G	A	.	.	MAF_INRAE=15.19;MAF_USDA=28.235
NC_035081.1	38747053	.	G	T	.	.	MAF_INRAE=45.57;MAF_USDA=22.941
NC_035081.1	38747057	.	T	A	.	.	MAF_INRAE=15.19;MAF_USDA=27.647
NC_035081.1	38747089	.	G	C	.	.	MAF_USDA=2.459
NC_035081.1	38747091	.	C	T	.	.	MAF_USDA=3.279
NC_035081.1	38747291	.	T	A	.	.	MAF_USDA=3.333
NC_035081.1	38747298	.	T	A	.	.	MAF_USDA=1.639
NC_035081.1	38747507	.	T	C	.	.	MAF_USDA=3.279
NC_035081.1	38747711	.	G	A	.	.	MAF_USDA=16.667
NC_035081.1	38747712	.	G	A	.	.	MAF_USDA=16.667
NC_035081.1	38747772	.	C	T	.	.	MAF_INRAE=33.333;MAF_USDA=14.583
NC_035081.1	38747926	.	G	A	.	.	MAF_USDA=9.016
NC_035081.1	38747941	.	G	A	.	.	MAF_USDA=5.882
NC_035081.1	38748129	.	T	C	.	.	MAF_INRAE=48.333;MAF_USDA=39.583
NC_035081.1	38748149	.	A	G	.	.	MAF_INRAE=3.333
NC_035081.1	38748184	.	G	T	.	.	MAF_INRAE=36.667;MAF_USDA=14.583
NC_035081.1	38748276	.	C	T	.	.	MAF_USDA=2.459
NC_035081.1	38748368	.	C	A	.	.	MAF_INRAE=5.0
NC_035081.1	38748576	.	G	A	.	.	MAF_USDA=2.459
NC_035081.1	38748638	.	C	T	.	.	MAF_USDA=21.311
NC_035081.1	38748697	.	G	A	.	.	MAF_USDA=8.333
NC_035081.1	38748789	.	A	G	.	.	MAF_INRAE=15.19;MAF_USDA=25.882
NC_035081.1	38748875	.	G	C	.	.	MAF_USDA=4.098
NC_035081.1	38748906	.	A	C	.	.	MAF_USDA=1.639
NC_035081.1	38748924	.	C	A	.	.	MAF_INRAE=18.333;MAF_USDA=11.176
NC_035081.1	38748991	.	A	T	.	.	MAF_USDA=1.639
NC_035081.1	38748999	.	G	A	.	.	MAF_USDA=16.667
NC_035081.1	38749012	.	A	T	.	.	MAF_USDA=16.393
NC_035081.1	38749034	.	T	C	.	.	MAF_USDA=9.836
NC_035081.1	38749059	.	T	C	.	.	MAF_USDA=20.833
NC_035081.1	38749111	.	A	C	.	.	MAF_USDA=48.214
NC_035081.1	38749138	.	C	T	.	.	MAF_USDA=44.643
NC_035081.1	38749893	.	C	A	.	.	MAF_USDA=2.542
NC_035081.1	38749921	.	T	G	.	.	MAF_USDA=5.0
NC_035081.1	38749938	.	T	G	.	.	MAF_USDA=7.5
NC_035081.1	38749955	.	T	G	.	.	MAF_USDA=31.25
NC_035081.1	38749972	.	T	G	.	.	MAF_USDA=37.5
NC_035081.1	38749985	.	ACACT	ACACG	.	.	MAF_USDA=45.833
NC_035081.1	38750019	.	ACACT	ACACG	.	.	MAF_USDA=25.0
NC_035081.1	38750040	.	G	T	.	.	MAF_USDA=14.118
NC_035081.1	38750047	.	C	T	.	.	MAF_INRAE=21.053;MAF_USDA=23.529
NC_035081.1	38750095	.	C	T	.	.	MAF_USDA=3.614
NC_035081.1	38750112	.	C	A	.	.	MAF_INRAE=31.579;MAF_USDA=14.583
NC_035081.1	38750212	.	A	T	.	.	MAF_USDA=2.5
NC_035081.1	38750322	.	G	A	.	.	MAF_INRAE=29.167;MAF_USDA=5.357
NC_035081.1	38750618	.	A	T	.	.	MAF_USDA=1.639
NC_035081.1	38750662	.	C	G	.	.	MAF_INRAE=37.975;MAF_USDA=11.765
NC_035081.1	38750797	.	G	C	.	.	MAF_INRAE=45.57;MAF_USDA=21.765
NC_035081.1	38750841	.	A	T	.	.	MAF_USDA=14.583
NC_035081.1	38750842	.	C	T	.	.	MAF_USDA=14.583
NC_035081.1	38750847	.	C	A	.	.	MAF_USDA=6.471
NC_035081.1	38750919	.	C	A	.	.	MAF_INRAE=45.57;MAF_USDA=22.941
NC_035081.1	38750933	.	C	T	.	.	MAF_INRAE=15.789
NC_035081.1	38751027	.	T	G	.	.	MAF_INRAE=1.667
NC_035081.1	38751202	.	A	T	.	.	MAF_INRAE=17.5
NC_035081.1	38751224	.	A	G	.	.	MAF_USDA=1.639
NC_035081.1	38751317	.	C	T	.	.	MAF_INRAE=24.684;MAF_USDA=9.412
NC_035081.1	38751355	.	T	C	.	.	MAF_INRAE=15.19;MAF_USDA=18.852
NC_035081.1	38751377	.	G	A	.	.	MAF_INRAE=24.051;MAF_USDA=11.765
NC_035081.1	38751403	.	T	G	.	.	MAF_INRAE=39.241;MAF_USDA=48.824
NC_035081.1	38751464	.	C	T	.	.	MAF_USDA=16.393
NC_035081.1	38751477	.	C	T	.	.	MAF_INRAE=44.304;MAF_USDA=25.294
NC_035081.1	38751506	.	G	C	.	.	MAF_INRAE=17.722;MAF_USDA=38.824
NC_035081.1	38751546	.	C	G	.	.	MAF_USDA=2.459
NC_035081.1	38751595	.	G	T	.	.	MAF_USDA=1.639
NC_035081.1	38751604	.	G	T	.	.	MAF_INRAE=5.833
NC_035081.1	38751627	.	A	T	.	.	MAF_INRAE=18.333;MAF_USDA=37.647
NC_035081.1	38751653	.	G	A	.	.	MAF_INRAE=25.949;MAF_USDA=24.118
NC_035081.1	38751717	.	T	C	.	.	MAF_USDA=1.667
NC_035081.1	38752060	.	A	C	.	.	MAF_INRAE=15.823;MAF_USDA=33.333
NC_035081.1	38752267	.	A	T	.	.	MAF_INRAE=41.139;MAF_USDA=49.412
NC_035081.1	38752325	.	C	T	.	.	MAF_USDA=2.459
NC_035081.1	38752440	.	A	G	.	.	MAF_USDA=1.639
NC_035081.1	38752445	.	G	T	.	.	MAF_USDA=1.639
NC_035081.1	38752527	.	T	C	.	.	MAF_INRAE=39.241;MAF_USDA=17.647
NC_035081.1	38752535	.	C	T	.	.	MAF_USDA=2.459
NC_035081.1	38752726	.	A	C	.	.	MAF_INRAE=14.557
NC_035081.1	38752795	.	G	A	.	.	MAF_INRAE=12.658;MAF_USDA=5.738
NC_035081.1	38753126	.	C	G	.	.	MAF_INRAE=45.57;MAF_USDA=25.882
NC_035081.1	38753134	.	G	A	.	.	MAF_USDA=2.459
NC_035081.1	38753184	.	G	T	.	.	MAF_INRAE=45.57;MAF_USDA=25.882
NC_035081.1	38753197	.	T	C	.	.	MAF_INRAE=15.19;MAF_USDA=16.393
NC_035081.1	38753358	.	A	G	.	.	MAF_USDA=3.279
NC_035081.1	38753407	.	C	T	.	.	MAF_USDA=2.353
NC_035081.1	38753453	.	T	C	.	.	MAF_INRAE=15.19;MAF_USDA=20.0
NC_035081.1	38753475	.	A	T	.	.	MAF_INRAE=45.57;MAF_USDA=16.667
NC_035081.1	38753522	.	A	C	.	.	MAF_USDA=18.852
NC_035081.1	38753544	.	A	G	.	.	MAF_INRAE=15.19;MAF_USDA=18.235
NC_035081.1	38753812	.	A	C	.	.	MAF_INRAE=14.557;MAF_USDA=24.706
NC_035081.1	38753835	.	G	C	.	.	MAF_INRAE=45.57;MAF_USDA=25.294
NC_035081.1	38753968	.	A	T	.	.	MAF_USDA=4.118
NC_035081.1	38753970	.	G	T	.	.	MAF_USDA=1.765
NC_035081.1	38753988	.	A	G	.	.	MAF_INRAE=15.789;MAF_USDA=11.475
NC_035081.1	38754124	.	G	T	.	.	MAF_USDA=1.639
NC_035081.1	38754128	.	A	C	.	.	MAF_INRAE=44.937;MAF_USDA=22.353
NC_035081.1	38754143	.	A	T	.	.	MAF_USDA=7.647
NC_035081.1	38754325	.	C	T	.	.	MAF_USDA=4.918
NC_035081.1	38754333	.	G	A	.	.	MAF_INRAE=18.354;MAF_USDA=14.118
NC_035081.1	38754369	.	G	A	.	.	MAF_INRAE=15.19;MAF_USDA=18.824
NC_035081.1	38754413	.	C	T	.	.	MAF_INRAE=45.57;MAF_USDA=27.647
NC_035081.1	38754494	.	A	C	.	.	MAF_INRAE=45.57;MAF_USDA=41.765
NC_035081.1	38754568	.	C	T	.	.	MAF_USDA=2.459
NC_035081.1	38754589	.	A	G	.	.	MAF_INRAE=45.57;MAF_USDA=25.882
NC_035081.1	38754650	.	C	T	.	.	MAF_USDA=1.639
NC_035081.1	38754887	.	A	C	.	.	MAF_INRAE=39.241;MAF_USDA=45.882
NC_035081.1	38754897	.	C	A	.	.	MAF_USDA=1.639
NC_035081.1	38754908	.	T	A	.	.	MAF_INRAE=39.241;MAF_USDA=5.882
NC_035081.1	38754927	.	C	A	.	.	MAF_INRAE=14.557;MAF_USDA=5.882
NC_035081.1	38755062	.	G	A	.	.	MAF_INRAE=45.57;MAF_USDA=22.941
NC_035081.1	38755541	.	G	A	.	.	MAF_INRAE=18.354;MAF_USDA=5.882
NC_035081.1	38755555	.	C	A	.	.	MAF_USDA=1.639
NC_035081.1	38755605	.	G	A	.	.	MAF_INRAE=27.5;MAF_USDA=7.647
NC_035081.1	38755616	.	A	T	.	.	MAF_USDA=1.639
NC_035081.1	38755620	.	C	T	.	.	MAF_INRAE=1.667;MAF_USDA=10.0
NC_035081.1	38755623	.	G	A	.	.	MAF_INRAE=1.667;MAF_USDA=10.656
NC_035081.1	38755631	.	A	T	.	.	MAF_INRAE=1.667;MAF_USDA=13.529
NC_035081.1	38755640	.	T	A	.	.	MAF_INRAE=1.667;MAF_USDA=27.083
NC_035081.1	38755653	.	C	T	.	.	MAF_USDA=14.118
NC_035081.1	38755660	.	T	C	.	.	MAF_USDA=12.941
NC_035081.1	38755675	.	G	A	.	.	MAF_INRAE=1.667;MAF_USDA=16.471
NC_035081.1	38755681	.	A	G	.	.	MAF_INRAE=1.667;MAF_USDA=12.941
NC_035081.1	38755684	.	G	T	.	.	MAF_INRAE=1.667;MAF_USDA=15.882
NC_035081.1	38755699	.	A	C	.	.	MAF_USDA=18.75
NC_035081.1	38755719	.	G	T	.	.	MAF_USDA=14.583
NC_035081.1	38755725	.	G	T	.	.	MAF_USDA=16.667
NC_035081.1	38755727	.	G	A	.	.	MAF_INRAE=3.333;MAF_USDA=20.833
NC_035081.1	38755756	.	G	A	.	.	MAF_INRAE=1.667
NC_035081.1	38755816	.	A	T	.	.	MAF_INRAE=1.667
NC_035081.1	38755885	.	G	A	.	.	MAF_INRAE=15.19;MAF_USDA=18.235
NC_035081.1	38755889	.	C	A	.	.	MAF_INRAE=5.0
NC_035081.1	38755905	.	C	T	.	.	MAF_USDA=1.639
NC_035081.1	38756042	.	C	A	.	.	MAF_USDA=5.738
NC_035081.1	38756167	.	G	A	.	.	MAF_INRAE=2.5
NC_035081.1	38756233	.	G	C	.	.	MAF_USDA=7.647
NC_035081.1	38756314	.	T	C	.	.	MAF_INRAE=46.667;MAF_USDA=5.882
NC_035081.1	38756347	.	T	C	.	.	MAF_USDA=27.647
NC_035081.1	38756379	.	C	T	.	.	MAF_USDA=3.279
NC_035081.1	38756426	.	G	A	.	.	MAF_INRAE=45.57;MAF_USDA=26.471
NC_035081.1	38756451	.	A	C	.	.	MAF_USDA=5.882
NC_035081.1	38756651	.	T	C	.	.	MAF_USDA=1.639
NC_035081.1	38756672	.	G	T	.	.	MAF_USDA=7.143
NC_035081.1	38756904	.	T	C	.	.	MAF_INRAE=44.937;MAF_USDA=26.471
NC_035081.1	38757079	.	G	A	.	.	MAF_INRAE=43.671;MAF_USDA=25.294
NC_035081.1	38757167	.	G	A	.	.	MAF_USDA=7.647
NC_035081.1	38757297	.	C	T	.	.	MAF_USDA=2.459
NC_035081.1	38757713	.	C	A	.	.	MAF_USDA=8.197
NC_035081.1	38757744	.	C	A	.	.	MAF_USDA=6.557
NC_035081.1	38757812	.	G	T	.	.	MAF_USDA=7.647
NC_035081.1	38757878	.	A	G	.	.	MAF_USDA=7.647
NC_035081.1	38757910	.	T	A	.	.	MAF_INRAE=14.557;MAF_USDA=10.588
NC_035081.1	38757911	.	A	G	.	.	MAF_USDA=1.639
NC_035081.1	38758011	.	A	G	.	.	MAF_USDA=1.639
NC_035081.1	38758013	.	C	G	.	.	MAF_USDA=1.639
NC_035081.1	38758098	.	C	T	.	.	MAF_USDA=1.639
NC_035081.1	38758216	.	T	A	.	.	MAF_USDA=4.098
NC_035081.1	38758220	.	T	C	.	.	MAF_INRAE=14.557;MAF_USDA=10.0
NC_035081.1	38758299	.	A	G	.	.	MAF_USDA=1.639
NC_035081.1	38758493	.	C	T	.	.	MAF_USDA=7.647
NC_035081.1	38758529	.	C	T	.	.	MAF_INRAE=39.241;MAF_USDA=49.412
NC_035081.1	38758576	.	T	G	.	.	MAF_INRAE=12.025
NC_035081.1	38758682	.	A	C	.	.	MAF_INRAE=41.667;MAF_USDA=5.882
NC_035081.1	38758692	.	T	G	.	.	MAF_INRAE=45.57;MAF_USDA=24.706
NC_035081.1	38758771	.	C	T	.	.	MAF_USDA=1.639
NC_035081.1	38758815	.	T	A	.	.	MAF_USDA=45.181
NC_035081.1	38758996	.	T	A	.	.	MAF_USDA=1.639
NC_035081.1	38759063	.	T	A	.	.	MAF_INRAE=14.557;MAF_USDA=25.882
NC_035081.1	38759098	.	T	C	.	.	MAF_INRAE=18.354;MAF_USDA=8.824
NC_035081.1	38759149	.	T	C	.	.	MAF_USDA=4.706
NC_035081.1	38759182	.	C	A	.	.	MAF_USDA=4.118
NC_035081.1	38759190	.	T	C	.	.	MAF_USDA=1.639
NC_035081.1	38759298	.	T	C	.	.	MAF_USDA=9.016
NC_035081.1	38759308	.	A	T	.	.	MAF_USDA=1.639
NC_035081.1	38759445	.	T	A	.	.	MAF_USDA=5.738
NC_035081.1	38759543	.	G	C	.	.	MAF_INRAE=15.19;MAF_USDA=33.333
NC_035081.1	38759598	.	A	C	.	.	MAF_INRAE=44.937;MAF_USDA=25.882
NC_035081.1	38759679	.	T	C	.	.	MAF_INRAE=15.789
NC_035081.1	38759708	.	C	T	.	.	MAF_USDA=3.333
NC_035081.1	38759723	.	G	A	.	.	MAF_USDA=5.833
NC_035081.1	38759735	.	G	A	.	.	MAF_USDA=7.738
NC_035081.1	38759750	.	T	C	.	.	MAF_INRAE=39.873;MAF_USDA=44.118
NC_035081.1	38759754	.	G	A	.	.	MAF_USDA=2.353
NC_035081.1	38759846	.	A	C	.	.	MAF_USDA=4.118
NC_035081.1	38759878	.	A	C	.	.	MAF_INRAE=15.789;MAF_USDA=37.5
NC_035081.1	38759880	.	A	T	.	.	MAF_USDA=37.5
NC_035081.1	38759883	.	C	A	.	.	MAF_USDA=8.333
NC_035081.1	38759956	.	T	G	.	.	MAF_USDA=4.706
NC_035081.1	38760262	.	G	A	.	.	MAF_USDA=5.738
NC_035081.1	38760283	.	C	A	.	.	MAF_INRAE=39.241;MAF_USDA=7.059
NC_035081.1	38760522	.	T	G	.	.	MAF_USDA=2.976
NC_035081.1	38760579	.	G	C	.	.	MAF_USDA=5.738
NC_035081.1	38760598	.	T	C	.	.	MAF_INRAE=37.975;MAF_USDA=7.647
NC_035081.1	38760878	.	C	T	.	.	MAF_USDA=2.459
NC_035081.1	38760885	.	T	A	.	.	MAF_USDA=2.459
NC_035081.1	38760894	.	C	A	.	.	MAF_INRAE=12.658;MAF_USDA=4.098
NC_035081.1	38760911	.	A	T	.	.	MAF_USDA=2.459
NC_035081.1	38760960	.	G	A	.	.	MAF_INRAE=13.924;MAF_USDA=18.235
NC_035081.1	38760987	.	C	A	.	.	MAF_INRAE=14.557;MAF_USDA=25.882
NC_035081.1	38761043	.	A	C	.	.	MAF_USDA=5.882
NC_035081.1	38761090	.	T	A	.	.	MAF_USDA=27.083
NC_035081.1	38761292	.	C	G	.	.	MAF_INRAE=46.667;MAF_USDA=7.647
NC_035081.1	38761293	.	A	T	.	.	MAF_INRAE=46.667;MAF_USDA=7.647
NC_035081.1	38761478	.	G	T	.	.	MAF_USDA=1.639
NC_035081.1	38761490	.	G	C	.	.	MAF_INRAE=45.57;MAF_USDA=25.294
NC_035081.1	38761496	.	G	T	.	.	MAF_INRAE=15.19;MAF_USDA=18.235
NC_035081.1	38761563	.	T	A	.	.	MAF_INRAE=15.789;MAF_USDA=29.412
NC_035081.1	38761614	.	G	T	.	.	MAF_INRAE=15.19;MAF_USDA=25.882
NC_035081.1	38761674	.	T	A	.	.	MAF_INRAE=13.333
NC_035081.1	38761741	.	T	A	.	.	MAF_USDA=3.333
NC_035081.1	38761801	.	C	T	.	.	MAF_USDA=2.353
NC_035081.1	38761819	.	G	A	.	.	MAF_USDA=25.0
NC_035081.1	38761841	.	T	C	.	.	MAF_USDA=25.0
NC_035081.1	38761938	.	C	T	.	.	MAF_INRAE=12.658;MAF_USDA=4.098
NC_035081.1	38761970	.	C	A	.	.	MAF_INRAE=46.667;MAF_USDA=5.882
NC_035081.1	38762084	.	T	A	.	.	MAF_USDA=11.475
NC_035081.1	38762126	.	A	T	.	.	MAF_INRAE=15.789;MAF_USDA=23.529
NC_035081.1	38762141	.	T	C	.	.	MAF_USDA=14.583
NC_035081.1	38762181	.	A	C	.	.	MAF_INRAE=39.873;MAF_USDA=48.824
NC_035081.1	38762227	.	C	T	.	.	MAF_USDA=4.098
NC_035081.1	38762347	.	C	T	.	.	MAF_USDA=4.098
NC_035081.1	38762394	.	T	A	.	.	MAF_USDA=11.475
NC_035081.1	38762399	.	C	A	.	.	MAF_USDA=7.647
NC_035081.1	38762421	.	C	A	.	.	MAF_USDA=7.647
NC_035081.1	38762426	.	G	A	.	.	MAF_USDA=12.295
NC_035081.1	38762427	.	C	T	.	.	MAF_INRAE=38.608;MAF_USDA=47.647
NC_035081.1	38762441	.	TT	TG	.	.	MAF_USDA=25.0
NC_035081.1	38762442	.	T	G	.	.	MAF_INRAE=15.789;MAF_USDA=45.082
NC_035081.1	38762480	.	A	G	.	.	MAF_INRAE=35.443;MAF_USDA=47.647
NC_035081.1	38762492	.	G	A	.	.	MAF_USDA=1.639
NC_035081.1	38762504	.	T	C	.	.	MAF_USDA=1.639
NC_035081.1	38762534	.	T	A	.	.	MAF_USDA=12.295
NC_035081.1	38762564	.	G	C	.	.	MAF_INRAE=39.241;MAF_USDA=37.5
NC_035081.1	38762604	.	G	A	.	.	MAF_USDA=1.639
NC_035081.1	38762607	.	G	A	.	.	MAF_USDA=3.279
NC_035081.1	38762612	.	A	C	.	.	MAF_INRAE=39.241;MAF_USDA=48.235
NC_035081.1	38762678	.	A	G	.	.	MAF_USDA=1.639
NC_035081.1	38762940	.	G	T	.	.	MAF_INRAE=44.937;MAF_USDA=22.941
NC_035081.1	38762949	.	C	T	.	.	MAF_INRAE=14.557;MAF_USDA=7.059
NC_035081.1	38762967	.	T	C	.	.	MAF_USDA=1.639
NC_035081.1	38762992	.	C	T	.	.	MAF_USDA=2.353
NC_035081.1	38763016	.	C	A	.	.	MAF_INRAE=39.241;MAF_USDA=49.412
NC_035081.1	38763024	.	C	T	.	.	MAF_USDA=1.639
NC_035081.1	38763199	.	G	A	.	.	MAF_USDA=4.098
NC_035081.1	38763220	.	A	G	.	.	MAF_INRAE=15.789;MAF_USDA=23.529
NC_035081.1	38763291	.	T	C	.	.	MAF_INRAE=39.873;MAF_USDA=47.647
NC_035081.1	38763340	.	C	T	.	.	MAF_USDA=1.639
NC_035081.1	38763345	.	G	C	.	.	MAF_USDA=7.377
NC_035081.1	38763382	.	A	T	.	.	MAF_USDA=1.639
NC_035081.1	38763391	.	G	A	.	.	MAF_USDA=11.475
NC_035081.1	38763430	.	A	T	.	.	MAF_INRAE=39.241;MAF_USDA=48.824
NC_035081.1	38763732	.	A	G	.	.	MAF_USDA=1.639
NC_035081.1	38763795	.	A	G	.	.	MAF_INRAE=39.241;MAF_USDA=48.824
NC_035081.1	38763815	.	G	T	.	.	MAF_USDA=3.279
NC_035081.1	38763827	.	G	C	.	.	MAF_USDA=1.639
NC_035081.1	38763835	.	C	T	.	.	MAF_INRAE=39.873;MAF_USDA=48.824
NC_035081.1	38763907	.	G	T	.	.	MAF_INRAE=46.667;MAF_USDA=5.294
NC_035081.1	38763941	.	T	G	.	.	MAF_USDA=6.557
NC_035081.1	38763990	.	G	A	.	.	MAF_INRAE=45.57;MAF_USDA=25.294
NC_035081.1	38764039	.	T	C	.	.	MAF_INRAE=39.873;MAF_USDA=48.235
NC_035081.1	38764051	.	G	T	.	.	MAF_USDA=3.279
NC_035081.1	38764159	.	G	A	.	.	MAF_INRAE=46.203;MAF_USDA=25.882
NC_035081.1	38764232	.	T	G	.	.	MAF_USDA=1.639
NC_035081.1	38764264	.	A	G	.	.	MAF_INRAE=39.241;MAF_USDA=49.412
NC_035081.1	38764275	.	C	T	.	.	MAF_USDA=4.918
NC_035081.1	38764306	.	G	A	.	.	MAF_INRAE=14.557;MAF_USDA=10.0
NC_035081.1	38764343	.	G	A	.	.	MAF_USDA=1.639
NC_035081.1	38764438	.	C	T	.	.	MAF_INRAE=46.667;MAF_USDA=6.471
NC_035081.1	38764474	.	T	C	.	.	MAF_INRAE=39.241;MAF_USDA=48.824
NC_035081.1	38764492	.	G	A	.	.	MAF_INRAE=7.5;MAF_USDA=20.833
NC_035081.1	38764494	.	C	A	.	.	MAF_INRAE=7.5;MAF_USDA=22.917
NC_035081.1	38764539	.	C	T	.	.	MAF_INRAE=39.241;MAF_USDA=48.824
NC_035081.1	38764565	.	G	C	.	.	MAF_INRAE=15.19;MAF_USDA=24.706
NC_035081.1	38764619	.	A	C	.	.	MAF_INRAE=39.873;MAF_USDA=48.824
NC_035081.1	38764730	.	A	G	.	.	MAF_INRAE=39.241;MAF_USDA=48.824
NC_035081.1	38764855	.	T	C	.	.	MAF_INRAE=47.5;MAF_USDA=49.412
NC_035081.1	38764870	.	C	A	.	.	MAF_USDA=1.639
NC_035081.1	38764892	.	A	G	.	.	MAF_INRAE=15.789;MAF_USDA=23.214
NC_035081.1	38764913	.	G	T	.	.	MAF_USDA=11.864
NC_035081.1	38765188	.	G	T	.	.	MAF_USDA=16.667
NC_035081.1	38765257	.	A	C	.	.	MAF_INRAE=39.873;MAF_USDA=47.059
NC_035081.1	38765418	.	G	A	.	.	MAF_INRAE=15.19;MAF_USDA=25.882
NC_035081.1	38765626	.	G	A	.	.	MAF_USDA=5.738
NC_035081.1	38765785	.	A	G	.	.	MAF_INRAE=39.241;MAF_USDA=48.824
NC_035081.1	38765788	.	C	T	.	.	MAF_INRAE=13.333;MAF_USDA=18.235
NC_035081.1	38765791	.	G	A	.	.	MAF_INRAE=46.667;MAF_USDA=5.882
NC_035081.1	38765830	.	G	A	.	.	MAF_USDA=1.639
NC_035081.1	38765878	.	T	A	.	.	MAF_INRAE=39.873;MAF_USDA=48.824
NC_035081.1	38765880	.	C	A	.	.	MAF_INRAE=47.5;MAF_USDA=49.412
NC_035081.1	38765913	.	G	T	.	.	MAF_INRAE=39.873;MAF_USDA=48.824
NC_035081.1	38766044	.	T	G	.	.	MAF_USDA=14.706
NC_035081.1	38766061	.	T	C	.	.	MAF_USDA=1.639
NC_035081.1	38766065	.	C	G	.	.	MAF_INRAE=15.19;MAF_USDA=18.235
NC_035081.1	38766254	.	T	C	.	.	MAF_USDA=2.941
NC_035081.1	38766343	.	C	A	.	.	MAF_INRAE=22.152;MAF_USDA=46.471
NC_035081.1	38766364	.	G	C	.	.	MAF_USDA=11.765
NC_035081.1	38766479	.	A	G	.	.	MAF_INRAE=15.789
NC_035081.1	38766552	.	G	A	.	.	MAF_USDA=2.353
NC_035081.1	38766577	.	A	G	.	.	MAF_USDA=7.647
NC_035081.1	38766673	.	G	A	.	.	MAF_INRAE=25.949;MAF_USDA=14.706
NC_035081.1	38766679	.	A	G	.	.	MAF_USDA=2.459
NC_035081.1	38766681	.	C	A	.	.	MAF_USDA=9.016
NC_035081.1	38766744	.	G	C	.	.	MAF_USDA=3.279
NC_035081.1	38766745	.	C	T	.	.	MAF_INRAE=15.789;MAF_USDA=4.118
NC_035081.1	38766904	.	C	A	.	.	MAF_INRAE=45.833;MAF_USDA=6.471
NC_035081.1	38766910	.	T	G	.	.	MAF_USDA=7.647
NC_035081.1	38766921	.	T	G	.	.	MAF_USDA=2.459
NC_035081.1	38766933	.	A	C	.	.	MAF_INRAE=46.667;MAF_USDA=6.471
NC_035081.1	38767029	.	G	T	.	.	MAF_INRAE=25.949;MAF_USDA=14.118
NC_035081.1	38767112	.	C	T	.	.	MAF_INRAE=26.582;MAF_USDA=14.118
NC_035081.1	38767241	.	G	T	.	.	MAF_INRAE=39.241;MAF_USDA=49.412
NC_035081.1	38767249	.	T	C	.	.	MAF_INRAE=39.241;MAF_USDA=48.235
NC_035081.1	38767250	.	G	A	.	.	MAF_INRAE=46.667;MAF_USDA=48.235
NC_035081.1	38767254	.	G	T	.	.	MAF_USDA=21.311
NC_035081.1	38767255	.	T	C	.	.	MAF_INRAE=15.789;MAF_USDA=2.941
NC_035081.1	38767287	.	C	T	.	.	MAF_USDA=1.639
NC_035081.1	38767300	.	G	A	.	.	MAF_USDA=1.639
NC_035081.1	38767334	.	T	G	.	.	MAF_INRAE=13.158;MAF_USDA=4.706
NC_035081.1	38767340	.	A	G	.	.	MAF_INRAE=13.158;MAF_USDA=4.118
NC_035081.1	38767347	.	A	T	.	.	MAF_USDA=39.583
NC_035081.1	38768790	.	C	T	.	.	MAF_USDA=12.5
NC_035081.1	38768815	.	T	C	.	.	MAF_USDA=1.667
NC_035081.1	38768839	.	T	A	.	.	MAF_INRAE=31.579;MAF_USDA=14.583
NC_035081.1	38768864	.	G	C	.	.	MAF_INRAE=15.789;MAF_USDA=2.941
NC_035081.1	38768989	.	C	T	.	.	MAF_USDA=2.459
NC_035081.1	38769040	.	T	A	.	.	MAF_USDA=3.279
NC_035081.1	38769050	.	A	C	.	.	MAF_USDA=20.588
NC_035081.1	38769051	.	A	T	.	.	MAF_USDA=10.0
NC_035081.1	38769066	.	A	G	.	.	MAF_USDA=3.279
NC_035081.1	38769095	.	T	A	.	.	MAF_USDA=1.639
NC_035081.1	38769102	.	A	C	.	.	MAF_USDA=3.279
NC_035081.1	38769234	.	G	A	.	.	MAF_USDA=10.417
NC_035081.1	38769249	.	T	A	.	.	MAF_USDA=50.0
NC_035081.1	38769284	.	C	A	.	.	MAF_USDA=33.333
NC_035081.1	38769349	.	A	C	.	.	MAF_USDA=11.364
NC_035081.1	38769545	.	A	T	.	.	MAF_INRAE=15.789;MAF_USDA=3.529
NC_035081.1	38769559	.	G	A	.	.	MAF_USDA=7.647
NC_035081.1	38769662	.	A	T	.	.	MAF_USDA=6.471
NC_035081.1	38769820	.	C	T	.	.	MAF_USDA=10.417
NC_035081.1	38769872	.	G	A	.	.	MAF_USDA=1.639
NC_035081.1	38769932	.	T	G	.	.	MAF_USDA=2.459
NC_035081.1	38769973	.	T	C	.	.	MAF_USDA=7.377
NC_035081.1	38770026	.	G	A	.	.	MAF_USDA=2.459
NC_035081.1	38770070	.	G	A	.	.	MAF_USDA=1.639
NC_035081.1	38770083	.	C	A	.	.	MAF_INRAE=18.354;MAF_USDA=9.412
NC_035081.1	38770093	.	A	G	.	.	MAF_USDA=1.667
NC_035081.1	38770095	.	T	C	.	.	MAF_USDA=1.639
NC_035081.1	38770112	.	G	A	.	.	MAF_USDA=3.529
NC_035081.1	38770120	.	A	T	.	.	MAF_USDA=1.639
NC_035081.1	38770159	.	T	A,C	.	.	MAF_INRAE=15.789
NC_035081.1	38770203	.	G	C	.	.	MAF_USDA=7.059
NC_035081.1	38770252	.	C	G	.	.	MAF_INRAE=13.291;MAF_USDA=17.647
NC_035081.1	38770307	.	C	T	.	.	MAF_USDA=34.118
NC_035081.1	38770319	.	A	G	.	.	MAF_USDA=25.882
NC_035081.1	38770381	.	A	G	.	.	MAF_USDA=1.639
NC_035081.1	38770389	.	A	G	.	.	MAF_INRAE=46.667;MAF_USDA=5.882
NC_035081.1	38770407	.	T	A	.	.	MAF_INRAE=25.0
NC_035081.1	38770446	.	C	A	.	.	MAF_INRAE=11.392;MAF_USDA=4.098
NC_035081.1	38770464	.	G	T	.	.	MAF_INRAE=14.557;MAF_USDA=18.235
NC_035081.1	38770506	.	C	A	.	.	MAF_INRAE=18.987;MAF_USDA=10.588
NC_035081.1	38770512	.	C	A	.	.	MAF_INRAE=35.443;MAF_USDA=42.941
NC_035081.1	38770523	.	G	T	.	.	MAF_USDA=2.941
NC_035081.1	38770547	.	C	T	.	.	MAF_INRAE=15.789;MAF_USDA=4.167
NC_035081.1	38770990	.	C	T	.	.	MAF_USDA=1.639
NC_035081.1	38770995	.	A	C	.	.	MAF_USDA=7.647
NC_035081.1	38771070	.	T	C	.	.	MAF_INRAE=15.823;MAF_USDA=17.647
NC_035081.1	38771091	.	A	C	.	.	MAF_INRAE=39.241;MAF_USDA=48.81
NC_035081.1	38771190	.	A	T	.	.	MAF_USDA=1.639
NC_035081.1	38771222	.	G	C	.	.	MAF_INRAE=18.354;MAF_USDA=10.588
NC_035081.1	38771247	.	G	A	.	.	MAF_INRAE=34.177;MAF_USDA=36.471
NC_035081.1	38771294	.	G	A	.	.	MAF_USDA=1.639
NC_035081.1	38771379	.	A	T	.	.	MAF_INRAE=39.873;MAF_USDA=46.471
NC_035081.1	38771396	.	T	A	.	.	MAF_USDA=5.882
NC_035081.1	38771446	.	A	C	.	.	MAF_USDA=3.279
NC_035081.1	38771450	.	T	G	.	.	MAF_USDA=1.639
NC_035081.1	38771481	.	C	T	.	.	MAF_INRAE=46.667;MAF_USDA=48.824
NC_035081.1	38771518	.	T	C	.	.	MAF_USDA=7.377
NC_035081.1	38771576	.	T	C	.	.	MAF_INRAE=39.241;MAF_USDA=47.647
NC_035081.1	38771694	.	C	T	.	.	MAF_USDA=2.459
NC_035081.1	38771759	.	T	C	.	.	MAF_INRAE=27.215;MAF_USDA=14.118
NC_035081.1	38771835	.	T	G	.	.	MAF_INRAE=15.19;MAF_USDA=18.235
NC_035081.1	38771852	.	T	C	.	.	MAF_INRAE=14.557;MAF_USDA=9.412
NC_035081.1	38771976	.	C	T	.	.	MAF_INRAE=26.582;MAF_USDA=14.118
NC_035081.1	38772088	.	C	T	.	.	MAF_USDA=4.706
NC_035081.1	38772119	.	T	G	.	.	MAF_INRAE=6.667;MAF_USDA=11.176
NC_035081.1	38772172	.	T	C	.	.	MAF_INRAE=18.333;MAF_USDA=14.706
NC_035081.1	38772279	.	C	T	.	.	MAF_USDA=7.377
NC_035081.1	38772304	.	T	C	.	.	MAF_INRAE=48.333;MAF_USDA=5.882
NC_035081.1	38772336	.	G	T	.	.	MAF_INRAE=33.333;MAF_USDA=25.882
NC_035081.1	38772349	.	C	G	.	.	MAF_INRAE=50.0;MAF_USDA=11.765
NC_035081.1	38772374	.	T	A	.	.	MAF_INRAE=49.167;MAF_USDA=11.765
NC_035081.1	38772407	.	T	A	.	.	MAF_INRAE=49.167;MAF_USDA=11.31
NC_035081.1	38772423	.	C	T	.	.	MAF_INRAE=50.0;MAF_USDA=5.294
NC_035081.1	38772519	.	C	A	.	.	MAF_INRAE=21.053
NC_035081.1	38772531	.	A	T	.	.	MAF_INRAE=46.667;MAF_USDA=5.882
NC_035081.1	38772556	.	T	C	.	.	MAF_INRAE=46.667;MAF_USDA=11.765
NC_035081.1	38772566	.	T	C	.	.	MAF_INRAE=15.789;MAF_USDA=36.471
NC_035081.1	38772625	.	C	A	.	.	MAF_INRAE=46.667;MAF_USDA=11.765
NC_035081.1	38772649	.	T	G	.	.	MAF_INRAE=46.667;MAF_USDA=11.765
NC_035081.1	38772653	.	T	G	.	.	MAF_INRAE=46.667;MAF_USDA=11.765
NC_035081.1	38772668	.	C	G	.	.	MAF_INRAE=46.667;MAF_USDA=11.176
NC_035081.1	38772672	.	T	G	.	.	MAF_INRAE=46.667;MAF_USDA=11.765
NC_035081.1	38772687	.	G	T	.	.	MAF_INRAE=46.667;MAF_USDA=11.765
NC_035081.1	38772688	.	A	T	.	.	MAF_USDA=1.639
NC_035081.1	38772692	.	T	G	.	.	MAF_INRAE=46.667;MAF_USDA=11.765
NC_035081.1	38772697	.	T	C	.	.	MAF_INRAE=46.667;MAF_USDA=11.765
NC_035081.1	38772711	.	A	T	.	.	MAF_INRAE=27.215;MAF_USDA=14.706
NC_035081.1	38772729	.	A	G	.	.	MAF_INRAE=46.667;MAF_USDA=12.353
NC_035081.1	38772764	.	A	C	.	.	MAF_USDA=1.639
NC_035081.1	38772781	.	A	T	.	.	MAF_USDA=1.639
NC_035081.1	38772825	.	C	G	.	.	MAF_USDA=32.941
NC_035081.1	38772835	.	G	A	.	.	MAF_INRAE=45.0;MAF_USDA=47.059
NC_035081.1	38772871	.	T	C	.	.	MAF_USDA=1.639
NC_035081.1	38772915	.	G	A	.	.	MAF_INRAE=15.789;MAF_USDA=2.941
NC_035081.1	38772922	.	A	T	.	.	MAF_INRAE=12.658;MAF_USDA=4.918
NC_035081.1	38772937	.	A	G	.	.	MAF_INRAE=5.0
NC_035081.1	38772954	.	G	A	.	.	MAF_USDA=2.459
NC_035081.1	38773004	.	A	T	.	.	MAF_USDA=7.647
NC_035081.1	38773035	.	C	T	.	.	MAF_USDA=17.647
NC_035081.1	38773058	.	G	T	.	.	MAF_USDA=11.176
NC_035081.1	38773075	.	C	A	.	.	MAF_INRAE=21.053;MAF_USDA=11.176
NC_035081.1	38773098	.	T	C	.	.	MAF_USDA=1.639
NC_035081.1	38773101	.	G	C	.	.	MAF_USDA=4.098
NC_035081.1	38773110	.	G	A	.	.	MAF_USDA=7.059
NC_035081.1	38773121	.	G	C	.	.	MAF_USDA=7.143
NC_035081.1	38773123	.	C	A	.	.	MAF_USDA=1.639
NC_035081.1	38773135	.	C	A	.	.	MAF_USDA=1.639
NC_035081.1	38773142	.	C	A	.	.	MAF_USDA=18.452
NC_035081.1	38773238	.	A	C	.	.	MAF_USDA=1.724
NC_035081.1	38773317	.	G	A	.	.	MAF_USDA=12.5
NC_035081.1	38773319	.	C	T	.	.	MAF_USDA=14.583
NC_035081.1	38773366	.	A	G	.	.	MAF_USDA=17.5
NC_035081.1	38773374	.	G	A	.	.	MAF_USDA=7.377
NC_035081.1	38773383	.	A	G	.	.	MAF_USDA=7.377
NC_035081.1	38773478	.	G	A	.	.	MAF_USDA=5.738
NC_035081.1	38773597	.	G	A	.	.	MAF_INRAE=30.833
NC_035081.1	38773613	.	C	A	.	.	MAF_INRAE=5.833
NC_035081.1	38773662	.	C	A	.	.	MAF_INRAE=30.0
NC_035081.1	38773711	.	T	A	.	.	MAF_INRAE=39.873;MAF_USDA=37.5
NC_035081.1	38773734	.	T	C	.	.	MAF_INRAE=33.333
NC_035081.1	38773782	.	G	C	.	.	MAF_INRAE=40.833
NC_035081.1	38773818	.	C	A	.	.	MAF_INRAE=43.038
NC_035081.1	38773847	.	T	C	.	.	MAF_INRAE=46.667;MAF_USDA=6.548
NC_035081.1	38773902	.	C	T	.	.	MAF_USDA=19.565
NC_035081.1	38774355	.	G	A	.	.	MAF_USDA=9.016
NC_035081.1	38774373	.	G	A	.	.	MAF_USDA=1.639
NC_035081.1	38774384	.	C	T	.	.	MAF_USDA=1.639
NC_035081.1	38774404	.	C	A	.	.	MAF_INRAE=15.19;MAF_USDA=17.647
NC_035081.1	38774418	.	C	A	.	.	MAF_USDA=7.738
NC_035081.1	38774447	.	A	G	.	.	MAF_USDA=1.667
NC_035081.1	38774471	.	A	G	.	.	MAF_INRAE=39.241;MAF_USDA=48.235
NC_035081.1	38774477	.	T	G	.	.	MAF_USDA=10.656
NC_035081.1	38774514	.	G	T	.	.	MAF_USDA=10.656
NC_035081.1	38774580	.	T	C	.	.	MAF_USDA=1.639
NC_035081.1	38774646	.	C	T	.	.	MAF_INRAE=3.333
NC_035081.1	38774647	.	A	G	.	.	MAF_INRAE=39.873;MAF_USDA=48.824
NC_035081.1	38774652	.	G	T	.	.	MAF_INRAE=39.873;MAF_USDA=44.118
NC_035081.1	38774660	.	G	T	.	.	MAF_INRAE=15.789
NC_035081.1	38774681	.	C	T	.	.	MAF_INRAE=15.789
NC_035081.1	38774718	.	G	T	.	.	MAF_USDA=9.836
NC_035081.1	38774804	.	G	A	.	.	MAF_USDA=5.738
NC_035081.1	38774831	.	G	A	.	.	MAF_USDA=15.882
NC_035081.1	38774869	.	T	C	.	.	MAF_INRAE=39.241;MAF_USDA=50.0
NC_035081.1	38774870	.	T	A	.	.	MAF_USDA=9.167
NC_035081.1	38774894	.	C	T	.	.	MAF_USDA=7.647
NC_035081.1	38774906	.	T	G	.	.	MAF_USDA=1.639
NC_035081.1	38774969	.	A	T	.	.	MAF_INRAE=15.789;MAF_USDA=25.41
NC_035081.1	38774986	.	T	A	.	.	MAF_INRAE=45.57;MAF_USDA=25.294
NC_035081.1	38775032	.	C	T	.	.	MAF_USDA=8.197
NC_035081.1	38775281	.	C	A	.	.	MAF_USDA=6.557
NC_035081.1	38775300	.	G	A	.	.	MAF_USDA=8.197
NC_035081.1	38775328	.	T	G	.	.	MAF_USDA=4.706
NC_035081.1	38775329	.	C	A	.	.	MAF_USDA=2.459
NC_035081.1	38775404	.	C	T	.	.	MAF_INRAE=45.833;MAF_USDA=27.647
NC_035081.1	38775442	.	C	T	.	.	MAF_INRAE=15.789;MAF_USDA=26.23
NC_035081.1	38775468	.	A	G	.	.	MAF_INRAE=18.354;MAF_USDA=11.765
NC_035081.1	38775674	.	T	C	.	.	MAF_USDA=10.588
NC_035081.1	38775684	.	C	T	.	.	MAF_INRAE=15.823;MAF_USDA=18.235
NC_035081.1	38775709	.	C	T	.	.	MAF_USDA=7.647
NC_035081.1	38775759	.	C	G	.	.	MAF_INRAE=15.789;MAF_USDA=27.049
NC_035081.1	38775769	.	T	G	.	.	MAF_INRAE=14.557;MAF_USDA=18.235
NC_035081.1	38775991	.	C	T	.	.	MAF_USDA=24.118
NC_035081.1	38776049	.	A	G	.	.	MAF_INRAE=15.789
NC_035081.1	38776140	.	G	A	.	.	MAF_INRAE=39.241;MAF_USDA=44.118
NC_035081.1	38776150	.	G	A	.	.	MAF_USDA=7.059
NC_035081.1	38776232	.	T	G	.	.	MAF_INRAE=39.241;MAF_USDA=44.118
NC_035081.1	38776264	.	G	A	.	.	MAF_INRAE=39.241;MAF_USDA=45.294
NC_035081.1	38776312	.	T	A	.	.	MAF_USDA=1.639
NC_035081.1	38776342	.	C	T	.	.	MAF_USDA=3.279
NC_035081.1	38776601	.	C	A	.	.	MAF_USDA=1.639
NC_035081.1	38776619	.	C	T	.	.	MAF_USDA=6.471
NC_035081.1	38776637	.	T	C	.	.	MAF_INRAE=39.241;MAF_USDA=46.386
NC_035081.1	38776644	.	C	A	.	.	MAF_USDA=9.836
NC_035081.1	38776729	.	A	G	.	.	MAF_USDA=9.016
NC_035081.1	38776734	.	C	A	.	.	MAF_INRAE=39.241;MAF_USDA=48.235
NC_035081.1	38776866	.	G	T	.	.	MAF_INRAE=39.241
NC_035081.1	38776887	.	G	A	.	.	MAF_INRAE=46.667;MAF_USDA=6.471
NC_035081.1	38776910	.	G	A	.	.	MAF_USDA=9.836
NC_035081.1	38776942	.	G	A	.	.	MAF_INRAE=40.0;MAF_USDA=17.059
NC_035081.1	38776968	.	G	A	.	.	MAF_INRAE=2.5;MAF_USDA=2.083
NC_035081.1	38777090	.	C	A	.	.	MAF_USDA=11.475
NC_035081.1	38777128	.	G	C	.	.	MAF_USDA=1.639
NC_035081.1	38777211	.	A	T	.	.	MAF_INRAE=39.241;MAF_USDA=43.529
NC_035081.1	38777326	.	C	T	.	.	MAF_INRAE=46.667;MAF_USDA=6.471
NC_035081.1	38777415	.	A	G	.	.	MAF_INRAE=15.789
NC_035081.1	38777436	.	T	C	.	.	MAF_INRAE=14.557;MAF_USDA=5.294
NC_035081.1	38777540	.	C	T	.	.	MAF_INRAE=4.167
NC_035081.1	38777549	.	G	A	.	.	MAF_USDA=9.016
NC_035081.1	38777699	.	C	T	.	.	MAF_INRAE=41.139;MAF_USDA=43.529
NC_035081.1	38777875	.	G	C	.	.	MAF_USDA=9.016
NC_035081.1	38777885	.	G	A	.	.	MAF_INRAE=32.911;MAF_USDA=21.765
NC_035081.1	38777921	.	C	G	.	.	MAF_USDA=12.5
NC_035081.1	38777938	.	A	G	.	.	MAF_USDA=6.25
NC_035081.1	38777945	.	C	T	.	.	MAF_USDA=8.333
NC_035081.1	38778049	.	T	G	.	.	MAF_INRAE=39.873;MAF_USDA=39.412
NC_035081.1	38778097	.	A	C	.	.	MAF_USDA=4.098
NC_035081.1	38778144	.	C	T	.	.	MAF_USDA=1.639
NC_035081.1	38778151	.	A	C	.	.	MAF_USDA=8.197
NC_035081.1	38778153	.	A	C	.	.	MAF_USDA=2.459
NC_035081.1	38778156	.	T	G	.	.	MAF_INRAE=39.241;MAF_USDA=42.353
NC_035081.1	38778160	.	T	A	.	.	MAF_INRAE=46.667;MAF_USDA=44.118
NC_035081.1	38778174	.	A	C	.	.	MAF_INRAE=15.789;MAF_USDA=46.471
NC_035081.1	38778194	.	T	A	.	.	MAF_USDA=7.647
NC_035081.1	38778195	.	C	A	.	.	MAF_USDA=7.647
NC_035081.1	38778198	.	A	G	.	.	MAF_USDA=10.656
NC_035081.1	38778267	.	A	C	.	.	MAF_INRAE=12.025
NC_035081.1	38778272	.	G	T	.	.	MAF_INRAE=14.557;MAF_USDA=31.25
NC_035081.1	38778276	.	A	G	.	.	MAF_USDA=16.667
NC_035081.1	38778314	.	C	T	.	.	MAF_USDA=4.118
NC_035081.1	38778402	.	A	T	.	.	MAF_USDA=7.647
NC_035081.1	38778414	.	G	A	.	.	MAF_USDA=2.459
NC_035081.1	38778437	.	A	G	.	.	MAF_USDA=8.333
NC_035081.1	38778464	.	G	A	.	.	MAF_INRAE=45.833;MAF_USDA=6.471
NC_035081.1	38778485	.	A	T	.	.	MAF_USDA=1.639
NC_035081.1	38778615	.	C	G	.	.	MAF_USDA=3.279
NC_035081.1	38778660	.	C	A	.	.	MAF_USDA=1.639
NC_035081.1	38778674	.	G	A	.	.	MAF_USDA=4.118
NC_035081.1	38778813	.	T	C	.	.	MAF_INRAE=27.848;MAF_USDA=30.0
NC_035081.1	38778822	.	C	T	.	.	MAF_USDA=3.529
NC_035081.1	38778824	.	A	G	.	.	MAF_INRAE=45.833;MAF_USDA=5.882
NC_035081.1	38778870	.	G	A	.	.	MAF_USDA=7.647
NC_035081.1	38778894	.	C	T	.	.	MAF_INRAE=39.241;MAF_USDA=43.529
NC_035081.1	38779099	.	A	C	.	.	MAF_USDA=7.647
NC_035081.1	38779107	.	A	G	.	.	MAF_USDA=7.647
NC_035081.1	38779165	.	G	A	.	.	MAF_INRAE=32.911;MAF_USDA=22.353
NC_035081.1	38779383	.	C	T	.	.	MAF_INRAE=15.19;MAF_USDA=18.824
NC_035081.1	38779421	.	A	G	.	.	MAF_USDA=6.557
NC_035081.1	38779463	.	G	A	.	.	MAF_INRAE=41.667;MAF_USDA=5.882
NC_035081.1	38779514	.	C	T	.	.	MAF_USDA=1.639
NC_035081.1	38779555	.	G	A	.	.	MAF_INRAE=39.241;MAF_USDA=43.529
NC_035081.1	38779573	.	G	T	.	.	MAF_USDA=2.941
NC_035081.1	38779600	.	C	T	.	.	MAF_INRAE=28.333;MAF_USDA=5.882
NC_035081.1	38779602	.	T	G	.	.	MAF_USDA=13.115
NC_035081.1	38779685	.	T	C	.	.	MAF_USDA=15.294
NC_035081.1	38779729	.	T	A	.	.	MAF_INRAE=39.873;MAF_USDA=43.529
NC_035081.1	38779770	.	C	T	.	.	MAF_USDA=7.059
NC_035081.1	38779817	.	C	A	.	.	MAF_INRAE=39.241;MAF_USDA=47.647
NC_035081.1	38779821	.	G	T	.	.	MAF_USDA=1.639
NC_035081.1	38779849	.	C	T	.	.	MAF_INRAE=10.759;MAF_USDA=11.765
NC_035081.1	38779922	.	A	C	.	.	MAF_INRAE=25.0
NC_035081.1	38779936	.	C	T	.	.	MAF_USDA=27.059
NC_035081.1	38779994	.	C	T	.	.	MAF_USDA=1.639
NC_035081.1	38780053	.	G	A	.	.	MAF_INRAE=39.241;MAF_USDA=43.529
NC_035081.1	38780055	.	G	A	.	.	MAF_USDA=11.765
NC_035081.1	38780296	.	G	A	.	.	MAF_USDA=2.459
NC_035081.1	38780492	.	A	G	.	.	MAF_USDA=1.639
NC_035081.1	38780495	.	G	A	.	.	MAF_INRAE=15.789
NC_035081.1	38780544	.	C	A	.	.	MAF_USDA=7.377
NC_035081.1	38780577	.	C	A	.	.	MAF_INRAE=39.241;MAF_USDA=33.529
NC_035081.1	38780618	.	G	A	.	.	MAF_USDA=7.647
NC_035081.1	38780657	.	A	G	.	.	MAF_INRAE=39.873;MAF_USDA=49.412
NC_035081.1	38780767	.	C	G	.	.	MAF_USDA=1.639
NC_035081.1	38780796	.	A	G	.	.	MAF_USDA=12.941
NC_035081.1	38780807	.	A	C	.	.	MAF_INRAE=15.789;MAF_USDA=10.656
NC_035081.1	38780810	.	C	A	.	.	MAF_INRAE=14.557;MAF_USDA=9.412
NC_035081.1	38780851	.	C	A	.	.	MAF_INRAE=18.354;MAF_USDA=6.471
NC_035081.1	38780864	.	G	A	.	.	MAF_INRAE=39.241;MAF_USDA=48.824
NC_035081.1	38780950	.	T	G	.	.	MAF_USDA=1.639
NC_035081.1	38780962	.	A	G	.	.	MAF_INRAE=50.0;MAF_USDA=42.941
NC_035081.1	38780970	.	G	T	.	.	MAF_USDA=1.639
NC_035081.1	38781103	.	C	A	.	.	MAF_USDA=6.25
NC_035081.1	38781125	.	C	A	.	.	MAF_INRAE=40.506;MAF_USDA=27.059
NC_035081.1	38781151	.	G	A	.	.	MAF_INRAE=39.873;MAF_USDA=43.529
NC_035081.1	38781168	.	G	T	.	.	MAF_USDA=4.098
NC_035081.1	38781169	.	A	T	.	.	MAF_USDA=4.098
NC_035081.1	38781249	.	G	T	.	.	MAF_INRAE=39.873;MAF_USDA=42.353
NC_035081.1	38781266	.	G	A	.	.	MAF_INRAE=39.241
NC_035081.1	38781321	.	C	A	.	.	MAF_USDA=4.098
NC_035081.1	38781399	.	C	T	.	.	MAF_INRAE=15.789
NC_035081.1	38781432	.	A	T	.	.	MAF_INRAE=46.667;MAF_USDA=23.529
NC_035081.1	38781515	.	A	G	.	.	MAF_INRAE=38.608;MAF_USDA=49.412
NC_035081.1	38781517	.	C	A	.	.	MAF_INRAE=45.833;MAF_USDA=48.824
NC_035081.1	38781554	.	G	C	.	.	MAF_INRAE=15.789;MAF_USDA=47.917
NC_035081.1	38781564	.	C	T	.	.	MAF_USDA=12.5
NC_035081.1	38781565	.	G	A	.	.	MAF_INRAE=47.368;MAF_USDA=25.882
NC_035081.1	38781592	.	G	T	.	.	MAF_INRAE=15.789
NC_035081.1	38781674	.	A	G	.	.	MAF_USDA=7.059
NC_035081.1	38781676	.	C	G	.	.	MAF_INRAE=18.354;MAF_USDA=5.882
NC_035081.1	38781778	.	C	T	.	.	MAF_USDA=8.235
NC_035081.1	38781890	.	A	C	.	.	MAF_INRAE=46.667;MAF_USDA=4.706
NC_035081.1	38781920	.	A	G	.	.	MAF_INRAE=46.667;MAF_USDA=4.706
NC_035081.1	38781939	.	C	T	.	.	MAF_USDA=7.647
NC_035081.1	38781971	.	C	T	.	.	MAF_USDA=7.647
NC_035081.1	38781997	.	C	T	.	.	MAF_USDA=5.294
NC_035081.1	38782023	.	G	A	.	.	MAF_USDA=7.377
NC_035081.1	38782055	.	C	A	.	.	MAF_INRAE=7.595;MAF_USDA=10.588
NC_035081.1	38782100	.	G	A	.	.	MAF_INRAE=13.924;MAF_USDA=5.882
NC_035081.1	38782130	.	G	A	.	.	MAF_INRAE=5.833;MAF_USDA=6.471
NC_035081.1	38782450	.	A	G	.	.	MAF_INRAE=12.025;MAF_USDA=3.279
NC_035081.1	38782466	.	C	T	.	.	MAF_USDA=1.639
NC_035081.1	38782526	.	T	C	.	.	MAF_USDA=1.639
NC_035081.1	38782634	.	C	T	.	.	MAF_INRAE=38.608;MAF_USDA=44.706
NC_035081.1	38782645	.	A	T	.	.	MAF_USDA=7.059
NC_035081.1	38782646	.	T	G	.	.	MAF_USDA=7.059
NC_035081.1	38782659	.	G	T,A	.	.	MAF_INRAE=15.789;MAF_USDA=7.059
NC_035081.1	38782675	.	A	T	.	.	MAF_USDA=4.098
NC_035081.1	38782710	.	C	A	.	.	MAF_INRAE=15.19;MAF_USDA=18.235
NC_035081.1	38782723	.	A	G	.	.	MAF_USDA=7.377
NC_035081.1	38783088	.	A	G	.	.	MAF_INRAE=32.911;MAF_USDA=17.647
NC_035081.1	38783143	.	C	A	.	.	MAF_INRAE=39.873
NC_035081.1	38783144	.	A	G	.	.	MAF_INRAE=47.5
NC_035081.1	38783408	.	T	C	.	.	MAF_INRAE=50.0;MAF_USDA=48.824
NC_035081.1	38783428	.	C	G	.	.	MAF_USDA=2.459
NC_035081.1	38783580	.	A	T	.	.	MAF_USDA=2.459
NC_035081.1	38783690	.	T	C	.	.	MAF_INRAE=40.506;MAF_USDA=49.412
NC_035081.1	38783793	.	C	A	.	.	MAF_INRAE=2.5;MAF_USDA=2.083
NC_035081.1	38783871	.	A	G	.	.	MAF_INRAE=39.873;MAF_USDA=46.341
NC_035081.1	38783898	.	A	T	.	.	MAF_INRAE=46.667;MAF_USDA=17.47
NC_035081.1	38784023	.	C	T	.	.	MAF_USDA=6.627
NC_035081.1	38784081	.	C	T	.	.	MAF_INRAE=45.833;MAF_USDA=29.167
NC_035081.1	38784221	.	C	A	.	.	MAF_USDA=2.5
NC_035081.1	38784259	.	A	C	.	.	MAF_USDA=8.929
NC_035081.1	38784262	.	T	G	.	.	MAF_INRAE=45.833;MAF_USDA=17.262
NC_035081.1	38784300	.	T	C	.	.	MAF_USDA=7.143
NC_035081.1	38784410	.	T	C	.	.	MAF_INRAE=39.873;MAF_USDA=45.783
NC_035081.1	38784448	.	G	A	.	.	MAF_INRAE=46.667;MAF_USDA=10.843
NC_035081.1	38784488	.	C	A	.	.	MAF_USDA=3.39
NC_035081.1	38784514	.	A	C	.	.	MAF_USDA=3.39
NC_035081.1	38784528	.	C	A	.	.	MAF_USDA=7.229
NC_035081.1	38784529	.	C	A	.	.	MAF_USDA=7.229
NC_035081.1	38784535	.	T	G	.	.	MAF_USDA=5.085
NC_035081.1	38784611	.	T	A	.	.	MAF_USDA=16.667
NC_035081.1	38784612	.	C	A	.	.	MAF_USDA=18.75
NC_035081.1	38784628	.	C	T	.	.	MAF_INRAE=15.789
NC_035081.1	38784682	.	G	T	.	.	MAF_INRAE=34.81;MAF_USDA=21.084
NC_035081.1	38784710	.	T	C	.	.	MAF_USDA=13.855
NC_035081.1	38784738	.	A	G	.	.	MAF_INRAE=38.608;MAF_USDA=47.561
NC_035081.1	38784791	.	C	T	.	.	MAF_INRAE=46.667;MAF_USDA=24.706
NC_035081.1	38784871	.	G	A	.	.	MAF_USDA=11.176
NC_035081.1	38784884	.	T	C	.	.	MAF_USDA=12.941
NC_035081.1	38784935	.	C	T	.	.	MAF_INRAE=5.0
NC_035081.1	38784949	.	C	T	.	.	MAF_INRAE=18.421;MAF_USDA=28.235
NC_035081.1	38784958	.	A	G	.	.	MAF_INRAE=18.354;MAF_USDA=6.471
NC_035081.1	38785035	.	A	G	.	.	MAF_INRAE=45.833;MAF_USDA=5.882
NC_035081.1	38785066	.	T	A	.	.	MAF_USDA=7.647
NC_035081.1	38785092	.	T	A	.	.	MAF_INRAE=39.241;MAF_USDA=42.941
NC_035081.1	38785111	.	T	C	.	.	MAF_INRAE=39.241;MAF_USDA=49.412
NC_035081.1	38785120	.	A	G	.	.	MAF_USDA=7.647
NC_035081.1	38785143	.	T	A	.	.	MAF_USDA=2.459
NC_035081.1	38785173	.	T	C	.	.	MAF_INRAE=39.241;MAF_USDA=49.412
NC_035081.1	38785204	.	C	T	.	.	MAF_INRAE=47.5;MAF_USDA=20.0
NC_035081.1	38785228	.	G	T	.	.	MAF_INRAE=45.57;MAF_USDA=25.294
NC_035081.1	38785247	.	T	G	.	.	MAF_INRAE=39.241;MAF_USDA=42.941
NC_035081.1	38785271	.	A	C	.	.	MAF_USDA=7.647
NC_035081.1	38785312	.	C	T	.	.	MAF_USDA=3.279
NC_035081.1	38785375	.	C	T	.	.	MAF_USDA=2.353
NC_035081.1	38785386	.	A	C	.	.	MAF_USDA=3.279
NC_035081.1	38785420	.	G	T	.	.	MAF_INRAE=45.833;MAF_USDA=29.167
NC_035081.1	38785427	.	G	A	.	.	MAF_USDA=1.765
NC_035081.1	38785546	.	T	A	.	.	MAF_USDA=7.647
NC_035081.1	38785549	.	T	A	.	.	MAF_USDA=21.176
NC_035081.1	38785557	.	G	C	.	.	MAF_USDA=8.333
NC_035081.1	38785593	.	T	G	.	.	MAF_INRAE=39.241;MAF_USDA=43.529
NC_035081.1	38785724	.	T	G	.	.	MAF_INRAE=8.228;MAF_USDA=11.176
NC_035081.1	38785752	.	T	G	.	.	MAF_INRAE=15.789;MAF_USDA=46.721
NC_035081.1	38785858	.	A	G	.	.	MAF_USDA=4.706
NC_035081.1	38785864	.	G	A	.	.	MAF_USDA=4.098
NC_035081.1	38785865	.	T	C	.	.	MAF_USDA=21.765
NC_035081.1	38785904	.	T	A	.	.	MAF_USDA=11.176
NC_035081.1	38785937	.	G	T	.	.	MAF_INRAE=45.833;MAF_USDA=7.059
NC_035081.1	38785984	.	T	C	.	.	MAF_INRAE=46.667;MAF_USDA=17.059
NC_035081.1	38786010	.	G	T	.	.	MAF_INRAE=39.241;MAF_USDA=48.235
NC_035081.1	38786052	.	T	A	.	.	MAF_USDA=1.639
NC_035081.1	38786091	.	T	C	.	.	MAF_INRAE=39.873;MAF_USDA=49.412
NC_035081.1	38786097	.	A	G	.	.	MAF_USDA=2.459
NC_035081.1	38786149	.	T	A	.	.	MAF_INRAE=15.19;MAF_USDA=18.235
NC_035081.1	38786173	.	C	A	.	.	MAF_INRAE=39.241;MAF_USDA=47.647
NC_035081.1	38786195	.	G	T	.	.	MAF_INRAE=46.667;MAF_USDA=15.882
NC_035081.1	38786264	.	A	C	.	.	MAF_USDA=6.471
NC_035081.1	38786313	.	T	C	.	.	MAF_USDA=10.417
NC_035081.1	38786314	.	T	A	.	.	MAF_USDA=10.417
NC_035081.1	38786321	.	T	C	.	.	MAF_INRAE=39.241;MAF_USDA=48.824
NC_035081.1	38786358	.	A	T	.	.	MAF_USDA=12.941
NC_035081.1	38786424	.	G	A	.	.	MAF_USDA=7.738
NC_035081.1	38786427	.	C	G	.	.	MAF_USDA=7.738
NC_035081.1	38786469	.	C	T	.	.	MAF_INRAE=5.0
NC_035081.1	38786506	.	G	A	.	.	MAF_USDA=22.619
NC_035081.1	38786556	.	A	G	.	.	MAF_USDA=1.639
NC_035081.1	38786561	.	G	A	.	.	MAF_USDA=7.647
NC_035081.1	38786619	.	T	C	.	.	MAF_USDA=10.588
NC_035081.1	38786691	.	G	T	.	.	MAF_USDA=4.098
NC_035081.1	38786705	.	G	A	.	.	MAF_INRAE=46.667;MAF_USDA=12.5
NC_035081.1	38786878	.	A	G	.	.	MAF_INRAE=39.241;MAF_USDA=48.824
NC_035081.1	38786884	.	G	A	.	.	MAF_INRAE=46.667;MAF_USDA=5.882
NC_035081.1	38786892	.	G	T	.	.	MAF_INRAE=46.667;MAF_USDA=17.059
NC_035081.1	38786936	.	C	T	.	.	MAF_USDA=7.647
NC_035081.1	38787040	.	A	C	.	.	MAF_USDA=7.647
NC_035081.1	38787074	.	T	A	.	.	MAF_USDA=1.639
NC_035081.1	38787106	.	C	A	.	.	MAF_INRAE=46.667;MAF_USDA=19.412
NC_035081.1	38787169	.	C	T	.	.	MAF_USDA=7.647
NC_035081.1	38787222	.	T	A	.	.	MAF_INRAE=15.789;MAF_USDA=28.235
NC_035081.1	38787241	.	T	C	.	.	MAF_INRAE=2.5
NC_035081.1	38787246	.	T	C	.	.	MAF_INRAE=2.5
NC_035081.1	38787266	.	T	G	.	.	MAF_USDA=1.639
NC_035081.1	38787280	.	A	G	.	.	MAF_USDA=7.647
NC_035081.1	38787285	.	A	G	.	.	MAF_USDA=7.647
NC_035081.1	38787332	.	C	T	.	.	MAF_USDA=4.918
NC_035081.1	38787354	.	C	T	.	.	MAF_INRAE=14.167
NC_035081.1	38787419	.	G	T	.	.	MAF_USDA=7.647
NC_035081.1	38787482	.	A	T	.	.	MAF_INRAE=41.139;MAF_USDA=48.824
NC_035081.1	38787615	.	C	A	.	.	MAF_USDA=1.639
NC_035081.1	38787663	.	A	G	.	.	MAF_INRAE=39.873;MAF_USDA=48.824
NC_035081.1	38787706	.	C	T	.	.	MAF_INRAE=24.167;MAF_USDA=26.23
NC_035081.1	38787758	.	G	C	.	.	MAF_INRAE=39.873;MAF_USDA=43.529
NC_035081.1	38787845	.	T	A	.	.	MAF_USDA=10.588
NC_035081.1	38787914	.	G	T	.	.	MAF_USDA=1.639
NC_035081.1	38788046	.	A	T	.	.	MAF_INRAE=38.608;MAF_USDA=44.118
NC_035081.1	38788174	.	C	A	.	.	MAF_INRAE=45.57;MAF_USDA=25.882
NC_035081.1	38788192	.	A	G	.	.	MAF_USDA=21.176
NC_035081.1	38788333	.	C	G	.	.	MAF_USDA=4.31
NC_035081.1	38788437	.	T	C	.	.	MAF_USDA=21.341
NC_035081.1	38788508	.	G	A	.	.	MAF_INRAE=39.241;MAF_USDA=46.341
NC_035081.1	38788517	.	C	A	.	.	MAF_USDA=2.439
NC_035081.1	38788594	.	G	T	.	.	MAF_INRAE=15.789;MAF_USDA=6.557
NC_035081.1	38788715	.	C	T	.	.	MAF_INRAE=45.0;MAF_USDA=6.471
NC_035081.1	38788770	.	T	A	.	.	MAF_INRAE=15.789;MAF_USDA=49.412
NC_035081.1	38788807	.	G	T	.	.	MAF_USDA=7.5
NC_035081.1	38788819	.	T	G	.	.	MAF_INRAE=45.57;MAF_USDA=25.0
NC_035081.1	38788823	.	G	T	.	.	MAF_INRAE=45.833;MAF_USDA=23.81
NC_035081.1	38788824	.	A	T	.	.	MAF_INRAE=45.833;MAF_USDA=23.81
NC_035081.1	38788826	.	A	C	.	.	MAF_USDA=2.5
NC_035081.1	38788829	.	T	C	.	.	MAF_USDA=5.0
NC_035081.1	38788880	.	G	A	.	.	MAF_INRAE=36.667;MAF_USDA=24.118
NC_035081.1	38789026	.	C	T	.	.	MAF_USDA=5.738
NC_035081.1	38789147	.	G	T	.	.	MAF_INRAE=47.5;MAF_USDA=50.0
NC_035081.1	38789158	.	A	G	.	.	MAF_USDA=7.647
NC_035081.1	38789360	.	A	T	.	.	MAF_USDA=17.059
NC_035081.1	38789385	.	G	T	.	.	MAF_USDA=16.471
NC_035081.1	38789435	.	G	T	.	.	MAF_USDA=2.353
NC_035081.1	38789440	.	C	T	.	.	MAF_INRAE=46.667;MAF_USDA=5.882
NC_035081.1	38789474	.	G	T	.	.	MAF_INRAE=47.5;MAF_USDA=5.882
NC_035081.1	38789573	.	G	A	.	.	MAF_INRAE=46.667;MAF_USDA=43.529
NC_035081.1	38789794	.	G	A	.	.	MAF_USDA=13.115
NC_035081.1	38789820	.	T	C	.	.	MAF_INRAE=45.833;MAF_USDA=42.353
NC_035081.1	38790055	.	C	A	.	.	MAF_INRAE=41.772;MAF_USDA=45.882
NC_035081.1	38790107	.	T	G	.	.	MAF_INRAE=40.506;MAF_USDA=43.452
NC_035081.1	38790140	.	A	T	.	.	MAF_INRAE=39.241;MAF_USDA=43.452
NC_035081.1	38790141	.	C	T	.	.	MAF_INRAE=46.667;MAF_USDA=44.643
NC_035081.1	38790145	.	G	A	.	.	MAF_INRAE=15.789
NC_035081.1	38790149	.	C	T	.	.	MAF_USDA=13.69
NC_035081.1	38790186	.	C	T	.	.	MAF_USDA=2.459
NC_035081.1	38790277	.	C	T	.	.	MAF_USDA=1.724
NC_035081.1	38790795	.	G	A	.	.	MAF_USDA=6.034
NC_035081.1	38790830	.	T	C	.	.	MAF_USDA=11.176
NC_035081.1	38790896	.	T	G	.	.	MAF_USDA=9.836
NC_035081.1	38790974	.	C	G	.	.	MAF_INRAE=40.506;MAF_USDA=48.824
NC_035081.1	38791025	.	T	A	.	.	MAF_USDA=9.836
NC_035081.1	38791045	.	C	T	.	.	MAF_INRAE=15.19;MAF_USDA=18.235
NC_035081.1	38791066	.	A	C	.	.	MAF_USDA=7.647
NC_035081.1	38791179	.	G	T	.	.	MAF_USDA=28.824
NC_035081.1	38791180	.	A	C	.	.	MAF_INRAE=14.167;MAF_USDA=7.059
NC_035081.1	38791226	.	T	C	.	.	MAF_USDA=5.738
NC_035081.1	38791257	.	C	T	.	.	MAF_USDA=8.197
NC_035081.1	38791283	.	A	C	.	.	MAF_INRAE=45.57;MAF_USDA=32.353
NC_035081.1	38791285	.	T	A	.	.	MAF_USDA=11.176
NC_035081.1	38791304	.	A	G	.	.	MAF_USDA=24.706
NC_035081.1	38791335	.	G	C	.	.	MAF_USDA=2.353
NC_035081.1	38791362	.	A	T	.	.	MAF_USDA=10.588
NC_035081.1	38791378	.	G	A	.	.	MAF_USDA=10.588
NC_035081.1	38791395	.	A	C	.	.	MAF_INRAE=46.667;MAF_USDA=5.882
NC_035081.1	38791444	.	G	T	.	.	MAF_USDA=10.656
NC_035081.1	38791504	.	G	T	.	.	MAF_USDA=4.918
NC_035081.1	38791511	.	C	G	.	.	MAF_INRAE=44.937;MAF_USDA=25.294
NC_035081.1	38791543	.	T	C	.	.	MAF_INRAE=39.873;MAF_USDA=48.235
NC_035081.1	38791552	.	T	G	.	.	MAF_USDA=7.647
NC_035081.1	38791660	.	G	A	.	.	MAF_INRAE=45.57;MAF_USDA=25.294
NC_035081.1	38791739	.	G	A	.	.	MAF_INRAE=15.789
NC_035081.1	38791772	.	A	G	.	.	MAF_INRAE=44.937;MAF_USDA=25.294
NC_035081.1	38791900	.	G	A	.	.	MAF_INRAE=15.789;MAF_USDA=6.557
NC_035081.1	38792009	.	G	A	.	.	MAF_USDA=16.471
NC_035081.1	38792057	.	T	C	.	.	MAF_USDA=16.471
NC_035081.1	38792098	.	A	G	.	.	MAF_INRAE=15.19;MAF_USDA=18.235
NC_035081.1	38792274	.	C	T	.	.	MAF_INRAE=45.57;MAF_USDA=25.882
NC_035081.1	38792328	.	A	G	.	.	MAF_INRAE=15.19;MAF_USDA=17.059
NC_035081.1	38792338	.	A	T	.	.	MAF_USDA=1.639
NC_035081.1	38792339	.	C	A	.	.	MAF_INRAE=46.667;MAF_USDA=26.471
NC_035081.1	38792345	.	A	C	.	.	MAF_USDA=10.588
NC_035081.1	38792347	.	T	C	.	.	MAF_USDA=3.279
NC_035081.1	38792368	.	T	A	.	.	MAF_USDA=3.279
NC_035081.1	38792369	.	A	T	.	.	MAF_INRAE=15.19;MAF_USDA=31.25
NC_035081.1	38792402	.	C	A	.	.	MAF_USDA=12.941
NC_035081.1	38792453	.	G	T	.	.	MAF_INRAE=44.937;MAF_USDA=32.353
NC_035081.1	38792464	.	T	G	.	.	MAF_INRAE=5.833;MAF_USDA=6.471
NC_035081.1	38792509	.	C	T	.	.	MAF_USDA=2.459
NC_035081.1	38792535	.	G	A	.	.	MAF_INRAE=15.789;MAF_USDA=6.557
NC_035081.1	38792620	.	G	C	.	.	MAF_INRAE=39.241;MAF_USDA=48.235
NC_035081.1	38792808	.	G	T	.	.	MAF_USDA=7.647
NC_035081.1	38792950	.	T	A	.	.	MAF_INRAE=15.789;MAF_USDA=9.836
NC_035081.1	38792951	.	A	T	.	.	MAF_INRAE=17.722;MAF_USDA=25.0
NC_035081.1	38792952	.	A	T	.	.	MAF_USDA=3.279
NC_035081.1	38793034	.	A	T	.	.	MAF_USDA=25.0
NC_035081.1	38793055	.	A	T	.	.	MAF_USDA=16.667
NC_035081.1	38793060	.	A	T	.	.	MAF_USDA=20.833
NC_035081.1	38793131	.	A	T	.	.	MAF_USDA=16.471
NC_035081.1	38793181	.	T	G	.	.	MAF_INRAE=15.789;MAF_USDA=6.557
NC_035081.1	38793230	.	C	A	.	.	MAF_USDA=2.459
NC_035081.1	38793241	.	G	T	.	.	MAF_USDA=1.639
NC_035081.1	38793437	.	G	C	.	.	MAF_INRAE=45.57;MAF_USDA=32.353
NC_035081.1	38793559	.	A	G	.	.	MAF_INRAE=15.789;MAF_USDA=6.557
NC_035081.1	38793588	.	G	T	.	.	MAF_USDA=4.098
NC_035081.1	38793610	.	A	T	.	.	MAF_USDA=7.377
NC_035081.1	38793623	.	T	C	.	.	MAF_USDA=17.059
NC_035081.1	38793694	.	G	T	.	.	MAF_INRAE=39.873;MAF_USDA=47.647
NC_035081.1	38793722	.	T	C	.	.	MAF_INRAE=15.19;MAF_USDA=18.235
NC_035081.1	38793730	.	C	A	.	.	MAF_INRAE=39.241;MAF_USDA=32.941
NC_035081.1	38793731	.	A	T	.	.	MAF_INRAE=46.667;MAF_USDA=5.294
NC_035081.1	38793737	.	T	A	.	.	MAF_INRAE=46.667;MAF_USDA=25.882
NC_035081.1	38793823	.	A	G	.	.	MAF_USDA=9.016
NC_035081.1	38793829	.	C	T	.	.	MAF_INRAE=13.333;MAF_USDA=17.647
NC_035081.1	38793833	.	C	T	.	.	MAF_INRAE=45.57;MAF_USDA=34.118
NC_035081.1	38793889	.	A	T	.	.	MAF_INRAE=5.0
NC_035081.1	38793890	.	A	G	.	.	MAF_INRAE=14.557;MAF_USDA=18.235
NC_035081.1	38793979	.	G	A	.	.	MAF_USDA=11.176
NC_035081.1	38793981	.	A	C	.	.	MAF_INRAE=18.354;MAF_USDA=7.059
NC_035081.1	38794017	.	T	C	.	.	MAF_INRAE=45.57;MAF_USDA=34.524
NC_035081.1	38794054	.	C	A	.	.	MAF_USDA=4.167
NC_035081.1	38794055	.	G	A	.	.	MAF_USDA=10.0
NC_035081.1	38794067	.	G	A	.	.	MAF_INRAE=44.937;MAF_USDA=33.333
NC_035081.1	38794180	.	G	T	.	.	MAF_INRAE=15.19;MAF_USDA=18.235
NC_035081.1	38794196	.	C	A	.	.	MAF_INRAE=46.203;MAF_USDA=32.353
NC_035081.1	38794392	.	C	T	.	.	MAF_USDA=7.647
NC_035081.1	38794399	.	A	T	.	.	MAF_INRAE=15.19;MAF_USDA=18.235
NC_035081.1	38794456	.	C	A	.	.	MAF_INRAE=44.937;MAF_USDA=32.353
NC_035081.1	38794542	.	T	A	.	.	MAF_USDA=19.412
NC_035081.1	38794565	.	T	G	.	.	MAF_USDA=12.941
NC_035081.1	38794644	.	G	T	.	.	MAF_USDA=1.639
NC_035081.1	38794690	.	G	T	.	.	MAF_USDA=6.557
NC_035081.1	38794729	.	T	G	.	.	MAF_USDA=8.333
NC_035081.1	38794798	.	C	A	.	.	MAF_INRAE=45.57;MAF_USDA=32.941
NC_035081.1	38794806	.	C	T	.	.	MAF_INRAE=45.57;MAF_USDA=25.294
NC_035081.1	38794816	.	T	A	.	.	MAF_INRAE=2.5
NC_035081.1	38794817	.	T	A	.	.	MAF_INRAE=13.333
NC_035081.1	38794818	.	T	A	.	.	MAF_INRAE=13.333
NC_035081.1	38794830	.	T	C	.	.	MAF_INRAE=46.667;MAF_USDA=19.412
NC_035081.1	38794831	.	C	A	.	.	MAF_INRAE=40.0;MAF_USDA=25.294
NC_035081.1	38794840	.	T	A	.	.	MAF_INRAE=15.19;MAF_USDA=31.25
NC_035081.1	38794943	.	G	T	.	.	MAF_INRAE=39.241;MAF_USDA=37.5
NC_035081.1	38794981	.	T	C	.	.	MAF_INRAE=36.842;MAF_USDA=32.941
NC_035081.1	38794990	.	C	T	.	.	MAF_USDA=9.836
NC_035081.1	38795005	.	A	C	.	.	MAF_INRAE=15.19;MAF_USDA=18.235
NC_035081.1	38795012	.	G	A	.	.	MAF_USDA=5.294
NC_035081.1	38795058	.	G	A	.	.	MAF_USDA=1.639
NC_035081.1	38795060	.	A	G	.	.	MAF_INRAE=15.789
NC_035081.1	38795090	.	A	T	.	.	MAF_INRAE=15.789;MAF_USDA=48.235
NC_035081.1	38795118	.	G	T	.	.	MAF_USDA=4.918
NC_035081.1	38795343	.	G	T	.	.	MAF_USDA=7.647
NC_035081.1	38795405	.	A	C	.	.	MAF_USDA=6.471
NC_035081.1	38795477	.	A	C	.	.	MAF_USDA=6.557
NC_035081.1	38795481	.	A	C	.	.	MAF_USDA=1.639
NC_035081.1	38795563	.	A	C	.	.	MAF_USDA=4.918
NC_035081.1	38795688	.	T	G	.	.	MAF_USDA=2.459
NC_035081.1	38795775	.	C	T	.	.	MAF_USDA=4.098
NC_035081.1	38795783	.	A	G	.	.	MAF_USDA=2.459
NC_035081.1	38795823	.	C	A	.	.	MAF_USDA=4.918
NC_035081.1	38795837	.	G	T	.	.	MAF_INRAE=39.241;MAF_USDA=39.286
NC_035081.1	38795943	.	T	C	.	.	MAF_INRAE=44.937;MAF_USDA=25.294
NC_035081.1	38795993	.	C	T	.	.	MAF_USDA=2.459
NC_035081.1	38796008	.	G	T	.	.	MAF_INRAE=15.789;MAF_USDA=13.529
NC_035081.1	38796027	.	A	G	.	.	MAF_INRAE=45.57;MAF_USDA=25.882
NC_035081.1	38796045	.	G	T	.	.	MAF_USDA=6.471
NC_035081.1	38796094	.	T	G	.	.	MAF_INRAE=15.789
NC_035081.1	38796109	.	G	A	.	.	MAF_USDA=5.738
NC_035081.1	38796124	.	T	G	.	.	MAF_INRAE=49.367;MAF_USDA=22.917
NC_035081.1	38796125	.	C	A	.	.	MAF_INRAE=40.0;MAF_USDA=25.0
NC_035081.1	38796249	.	A	C	.	.	MAF_INRAE=39.241;MAF_USDA=47.059
NC_035081.1	38796263	.	G	A	.	.	MAF_INRAE=19.62;MAF_USDA=35.882
NC_035081.1	38796269	.	C	T	.	.	MAF_INRAE=19.62;MAF_USDA=35.882
NC_035081.1	38796333	.	A	T	.	.	MAF_USDA=1.639
NC_035081.1	38796347	.	T	A	.	.	MAF_USDA=7.647
NC_035081.1	38796388	.	T	A	.	.	MAF_INRAE=46.667
NC_035081.1	38796392	.	C	T	.	.	MAF_INRAE=15.19
NC_035081.1	38796404	.	T	C	.	.	MAF_USDA=4.098
NC_035081.1	38796476	.	G	A	.	.	MAF_INRAE=15.789
NC_035081.1	38796662	.	C	T	.	.	MAF_USDA=2.459
NC_035081.1	38796696	.	G	A	.	.	MAF_USDA=5.882
NC_035081.1	38796748	.	A	G	.	.	MAF_INRAE=15.789;MAF_USDA=7.377
NC_035081.1	38796768	.	T	C	.	.	MAF_INRAE=45.833;MAF_USDA=6.471
NC_035081.1	38796809	.	G	T	.	.	MAF_USDA=2.459
NC_035081.1	38796836	.	A	G	.	.	MAF_USDA=7.647
NC_035081.1	38796844	.	C	A	.	.	MAF_USDA=2.459
NC_035081.1	38796920	.	T	G	.	.	MAF_USDA=22.353
NC_035081.1	38796924	.	C	G	.	.	MAF_INRAE=33.333;MAF_USDA=24.706
NC_035081.1	38796932	.	T	C	.	.	MAF_INRAE=40.506;MAF_USDA=23.529
NC_035081.1	38797039	.	C	A	.	.	MAF_INRAE=14.557;MAF_USDA=5.294
NC_035081.1	38797043	.	T	G	.	.	MAF_USDA=2.459
NC_035081.1	38797076	.	C	A	.	.	MAF_USDA=31.765
NC_035081.1	38797159	.	T	C	.	.	MAF_USDA=3.279
NC_035081.1	38797176	.	G	T	.	.	MAF_INRAE=46.667;MAF_USDA=27.059
NC_035081.1	38797201	.	T	A	.	.	MAF_USDA=16.471
NC_035081.1	38797210	.	A	C	.	.	MAF_USDA=8.197
NC_035081.1	38797289	.	A	G	.	.	MAF_USDA=4.098
NC_035081.1	38797297	.	C	T	.	.	MAF_INRAE=14.557;MAF_USDA=18.235
NC_035081.1	38797331	.	G	T	.	.	MAF_USDA=8.235
NC_035081.1	38797348	.	G	A	.	.	MAF_USDA=8.235
NC_035081.1	38797362	.	T	C	.	.	MAF_INRAE=41.772;MAF_USDA=20.588
NC_035081.1	38797420	.	G	T	.	.	MAF_USDA=1.639
NC_035081.1	38797422	.	T	C	.	.	MAF_USDA=1.639
NC_035081.1	38797446	.	C	T	.	.	MAF_INRAE=14.557;MAF_USDA=21.765
NC_035081.1	38797448	.	G	T	.	.	MAF_USDA=1.639
NC_035081.1	38797516	.	G	A	.	.	MAF_INRAE=28.333;MAF_USDA=5.882
NC_035081.1	38797532	.	A	G	.	.	MAF_INRAE=39.241;MAF_USDA=47.647
NC_035081.1	38797539	.	C	G	.	.	MAF_INRAE=39.241;MAF_USDA=47.647
NC_035081.1	38797550	.	T	G	.	.	MAF_INRAE=39.241;MAF_USDA=48.214
NC_035081.1	38797564	.	C	T	.	.	MAF_INRAE=45.57;MAF_USDA=30.357
NC_035081.1	38797654	.	A	G	.	.	MAF_USDA=4.918
NC_035081.1	38797667	.	A	G	.	.	MAF_INRAE=15.789;MAF_USDA=49.412
NC_035081.1	38797733	.	T	C	.	.	MAF_INRAE=45.57;MAF_USDA=30.0
NC_035081.1	38797739	.	C	A	.	.	MAF_INRAE=45.57;MAF_USDA=29.412
NC_035081.1	38797747	.	T	C	.	.	MAF_INRAE=45.57;MAF_USDA=28.824
NC_035081.1	38797749	.	T	C	.	.	MAF_INRAE=14.557;MAF_USDA=21.176
NC_035081.1	38797794	.	G	C	.	.	MAF_USDA=1.639
NC_035081.1	38797804	.	T	C	.	.	MAF_USDA=4.098
NC_035081.1	38797805	.	A	C	.	.	MAF_INRAE=44.304;MAF_USDA=29.412
NC_035081.1	38797823	.	T	G	.	.	MAF_INRAE=44.304;MAF_USDA=30.588
NC_035081.1	38797828	.	G	T	.	.	MAF_INRAE=26.582;MAF_USDA=8.235
NC_035081.1	38797837	.	G	A	.	.	MAF_INRAE=15.19;MAF_USDA=21.176
NC_035081.1	38797852	.	G	A	.	.	MAF_USDA=2.459
NC_035081.1	38797893	.	C	A	.	.	MAF_INRAE=45.57;MAF_USDA=30.0
NC_035081.1	38797894	.	C	A	.	.	MAF_INRAE=40.0;MAF_USDA=30.0
NC_035081.1	38797936	.	G	A	.	.	MAF_INRAE=15.19;MAF_USDA=20.588
NC_035081.1	38797937	.	A	G	.	.	MAF_INRAE=45.57;MAF_USDA=31.176
NC_035081.1	38798004	.	C	A	.	.	MAF_INRAE=45.57;MAF_USDA=30.588
NC_035081.1	38798009	.	G	T	.	.	MAF_INRAE=45.57;MAF_USDA=30.588
NC_035081.1	38798020	.	C	T	.	.	MAF_INRAE=15.789;MAF_USDA=5.738
NC_035081.1	38798021	.	T	C	.	.	MAF_INRAE=36.842;MAF_USDA=28.824
NC_035081.1	38798024	.	A	G	.	.	MAF_USDA=31.176
NC_035081.1	38798025	.	T	C	.	.	MAF_USDA=28.824
NC_035081.1	38798060	.	C	T	.	.	MAF_INRAE=46.203;MAF_USDA=30.588
NC_035081.1	38798066	.	C	A	.	.	MAF_INRAE=46.203;MAF_USDA=30.588
NC_035081.1	38798075	.	C	T	.	.	MAF_USDA=19.672
NC_035081.1	38798078	.	G	T	.	.	MAF_INRAE=8.333;MAF_USDA=2.083
NC_035081.1	38798080	.	G	A	.	.	MAF_INRAE=8.333;MAF_USDA=2.083
NC_035081.1	38798119	.	G	T	.	.	MAF_INRAE=15.19;MAF_USDA=21.176
NC_035081.1	38798125	.	G	A	.	.	MAF_USDA=8.235
NC_035081.1	38798191	.	T	C	.	.	MAF_INRAE=45.57;MAF_USDA=30.588
NC_035081.1	38798258	.	C	A	.	.	MAF_INRAE=44.937;MAF_USDA=31.176
NC_035081.1	38798262	.	G	T	.	.	MAF_INRAE=39.167;MAF_USDA=35.882
NC_035081.1	38798324	.	G	A	.	.	MAF_INRAE=35.0;MAF_USDA=29.412
NC_035081.1	38798328	.	A	G	.	.	MAF_INRAE=13.924;MAF_USDA=17.647
NC_035081.1	38798372	.	C	T	.	.	MAF_INRAE=24.167
NC_035081.1	38798374	.	G	A	.	.	MAF_INRAE=23.333
NC_035081.1	38798414	.	A	T	.	.	MAF_INRAE=36.842;MAF_USDA=28.235
NC_035081.1	38798454	.	G	A	.	.	MAF_INRAE=43.038;MAF_USDA=30.588
NC_035081.1	38798461	.	C	T	.	.	MAF_USDA=7.647
NC_035081.1	38798497	.	A	G	.	.	MAF_INRAE=39.241;MAF_USDA=44.048
NC_035081.1	38798499	.	A	G	.	.	MAF_USDA=2.459
NC_035081.1	38798523	.	T	G	.	.	MAF_INRAE=38.608;MAF_USDA=47.647
NC_035081.1	38798529	.	G	A	.	.	MAF_INRAE=15.823;MAF_USDA=22.353
NC_035081.1	38798532	.	G	A	.	.	MAF_INRAE=45.833;MAF_USDA=48.235
NC_035081.1	38798542	.	T	G	.	.	MAF_INRAE=45.833;MAF_USDA=29.412
NC_035081.1	38798580	.	A	G	.	.	MAF_INRAE=49.167;MAF_USDA=27.647
NC_035081.1	38798715	.	A	G	.	.	MAF_INRAE=36.842;MAF_USDA=30.0
NC_035081.1	38798760	.	G	A	.	.	MAF_INRAE=36.842;MAF_USDA=31.176
NC_035081.1	38798794	.	T	C	.	.	MAF_INRAE=36.842;MAF_USDA=29.412
NC_035081.1	38798806	.	T	G	.	.	MAF_INRAE=12.5
NC_035081.1	38798808	.	T	G	.	.	MAF_USDA=27.083
NC_035081.1	38798809	.	C	T	.	.	MAF_USDA=27.083
NC_035081.1	38798822	.	A	G	.	.	MAF_USDA=5.738
NC_035081.1	38798828	.	T	A	.	.	MAF_USDA=31.25
NC_035081.1	38798835	.	T	A	.	.	MAF_USDA=1.667
NC_035081.1	38798855	.	C	G	.	.	MAF_USDA=34.167
NC_035081.1	38798866	.	T	C	.	.	MAF_USDA=26.667
NC_035081.1	38798884	.	T	C	.	.	MAF_USDA=25.833
NC_035081.1	38798969	.	G	A	.	.	MAF_USDA=6.557
NC_035081.1	38798977	.	A	G	.	.	MAF_USDA=21.311
NC_035081.1	38799008	.	G	C	.	.	MAF_USDA=30.328
NC_035081.1	38799017	.	G	C	.	.	MAF_USDA=30.328
NC_035081.1	38799070	.	A	G	.	.	MAF_INRAE=44.304;MAF_USDA=30.588
NC_035081.1	38799102	.	A	T	.	.	MAF_USDA=4.098
NC_035081.1	38799132	.	G	C	.	.	MAF_INRAE=45.57;MAF_USDA=31.176
NC_035081.1	38799169	.	T	C	.	.	MAF_USDA=2.459
NC_035081.1	38799193	.	C	A	.	.	MAF_INRAE=39.241;MAF_USDA=47.059
NC_035081.1	38799295	.	A	G	.	.	MAF_INRAE=15.19;MAF_USDA=18.452
NC_035081.1	38799362	.	A	G	.	.	MAF_USDA=4.167
NC_035081.1	38799457	.	T	A	.	.	MAF_USDA=6.667
NC_035081.1	38799482	.	G	C	.	.	MAF_INRAE=1.667
NC_035081.1	38799493	.	C	T	.	.	MAF_INRAE=1.667
NC_035081.1	38799497	.	T	A	.	.	MAF_USDA=2.5
NC_035081.1	38799501	.	A	T	.	.	MAF_INRAE=1.667
NC_035081.1	38799513	.	G	A	.	.	MAF_INRAE=22.785
NC_035081.1	38799538	.	T	C	.	.	MAF_INRAE=1.667
NC_035081.1	38799548	.	G	A	.	.	MAF_INRAE=1.667
NC_035081.1	38799566	.	C	T	.	.	MAF_USDA=7.143
NC_035081.1	38799585	.	C	T	.	.	MAF_INRAE=33.333
NC_035081.1	38799600	.	A	C	.	.	MAF_INRAE=28.333
NC_035081.1	38799640	.	C	G	.	.	MAF_INRAE=49.167
NC_035081.1	38799693	.	T	C	.	.	MAF_INRAE=50.0
NC_035081.1	38799740	.	G	A	.	.	MAF_USDA=1.667
NC_035081.1	38799744	.	C	A	.	.	MAF_USDA=1.667
NC_035081.1	38799785	.	A	G	.	.	MAF_INRAE=50.0
NC_035081.1	38799798	.	T	G	.	.	MAF_INRAE=50.0
NC_035081.1	38799808	.	G	A	.	.	MAF_INRAE=50.0
NC_035081.1	38799813	.	G	T	.	.	MAF_INRAE=50.0
NC_035081.1	38799817	.	C	T	.	.	MAF_INRAE=19.167;MAF_USDA=7.5
NC_035081.1	38799855	.	T	A	.	.	MAF_INRAE=47.5
NC_035081.1	38799867	.	G	T	.	.	MAF_USDA=2.5
NC_035081.1	38799881	.	A	G	.	.	MAF_USDA=25.0
NC_035081.1	38799883	.	A	T	.	.	MAF_INRAE=45.833;MAF_USDA=25.0
NC_035081.1	38799889	.	C	A	.	.	MAF_INRAE=45.0;MAF_USDA=21.429
NC_035081.1	38799891	.	A	T	.	.	MAF_INRAE=45.0;MAF_USDA=21.429
NC_035081.1	38799897	.	A	G	.	.	MAF_INRAE=42.5
NC_035081.1	38799902	.	G	T	.	.	MAF_INRAE=41.667
NC_035081.1	38799913	.	T	C	.	.	MAF_INRAE=37.5
NC_035081.1	38799914	.	C	T	.	.	MAF_INRAE=37.5
NC_035081.1	38799930	.	C	T	.	.	MAF_INRAE=17.5
NC_035081.1	38799939	.	C	A	.	.	MAF_INRAE=15.0
NC_035081.1	38799945	.	A	C	.	.	MAF_INRAE=13.333
NC_035081.1	38800356	.	G	A	.	.	MAF_USDA=39.583
NC_035081.1	38800361	.	C	T	.	.	MAF_USDA=10.0
NC_035081.1	38800371	.	G	A	.	.	MAF_INRAE=2.5
NC_035081.1	38800405	.	C	T	.	.	MAF_INRAE=17.5
NC_035081.1	38800446	.	G	T	.	.	MAF_INRAE=14.167
NC_035081.1	38800466	.	T	C	.	.	MAF_INRAE=27.5
NC_035081.1	38800468	.	T	C	.	.	MAF_USDA=7.738
NC_035081.1	38800469	.	G	T	.	.	MAF_USDA=5.0
NC_035081.1	38800474	.	C	G	.	.	MAF_INRAE=30.833
NC_035081.1	38800484	.	A	T	.	.	MAF_INRAE=28.333
NC_035081.1	38800581	.	A	G	.	.	MAF_INRAE=8.333
NC_035081.1	38800582	.	T	A	.	.	MAF_INRAE=8.333
NC_035081.1	38800590	.	T	C	.	.	MAF_INRAE=13.158;MAF_USDA=4.167
NC_035081.1	38800592	.	C	T	.	.	MAF_INRAE=13.291;MAF_USDA=17.262
NC_035081.1	38800602	.	G	T	.	.	MAF_INRAE=3.333;MAF_USDA=7.5
NC_035081.1	38800625	.	T	A	.	.	MAF_USDA=7.5
NC_035081.1	38800660	.	G	A	.	.	MAF_USDA=5.0
NC_035081.1	38800816	.	C	A	.	.	MAF_USDA=2.976
NC_035081.1	38800879	.	G	A	.	.	MAF_INRAE=15.789
NC_035081.1	38800884	.	T	G	.	.	MAF_INRAE=18.354;MAF_USDA=17.857
NC_035081.1	38800946	.	T	C	.	.	MAF_USDA=5.0
NC_035081.1	38801005	.	A	C	.	.	MAF_USDA=3.333
NC_035081.1	38801035	.	T	C	.	.	MAF_INRAE=48.333;MAF_USDA=28.571
NC_035081.1	38801146	.	G	A	.	.	MAF_USDA=3.279
NC_035081.1	38801161	.	G	T	.	.	MAF_USDA=3.279
NC_035081.1	38801324	.	C	T	.	.	MAF_INRAE=15.789
NC_035081.1	38801325	.	T	G	.	.	MAF_USDA=10.588
NC_035081.1	38801346	.	C	A	.	.	MAF_INRAE=14.557;MAF_USDA=18.824
NC_035081.1	38801361	.	T	C	.	.	MAF_INRAE=46.667;MAF_USDA=28.824
NC_035081.1	38801402	.	T	G	.	.	MAF_INRAE=13.924;MAF_USDA=17.647
NC_035081.1	38801487	.	T	C	.	.	MAF_INRAE=45.833;MAF_USDA=35.882
NC_035081.1	38801496	.	G	T	.	.	MAF_INRAE=14.557;MAF_USDA=18.235
NC_035081.1	38801538	.	T	A	.	.	MAF_INRAE=13.924;MAF_USDA=31.25
NC_035081.1	38801539	.	G	A	.	.	MAF_INRAE=11.667;MAF_USDA=31.25
NC_035081.1	38801615	.	C	G	.	.	MAF_INRAE=18.354;MAF_USDA=5.294
NC_035081.1	38801620	.	T	A	.	.	MAF_INRAE=26.582;MAF_USDA=9.836
NC_035081.1	38801623	.	T	C	.	.	MAF_USDA=4.918
NC_035081.1	38801659	.	A	T	.	.	MAF_INRAE=40.506;MAF_USDA=48.824
NC_035081.1	38801688	.	A	T	.	.	MAF_INRAE=15.789
NC_035081.1	38801724	.	T	G	.	.	MAF_INRAE=46.203;MAF_USDA=32.787
NC_035081.1	38801758	.	A	T	.	.	MAF_INRAE=46.667;MAF_USDA=36.471
NC_035081.1	38801771	.	T	C	.	.	MAF_INRAE=46.667;MAF_USDA=36.471
NC_035081.1	38801772	.	C	T	.	.	MAF_INRAE=40.833;MAF_USDA=16.471
NC_035081.1	38801810	.	G	A	.	.	MAF_USDA=1.639
NC_035081.1	38801878	.	C	G	.	.	MAF_USDA=4.918
NC_035081.1	38801920	.	A	T	.	.	MAF_USDA=7.059
NC_035081.1	38802007	.	C	A	.	.	MAF_USDA=7.059
NC_035081.1	38802054	.	T	G	.	.	MAF_INRAE=13.291;MAF_USDA=17.647
NC_035081.1	38802055	.	C	T	.	.	MAF_INRAE=10.833;MAF_USDA=19.412
NC_035081.1	38802080	.	G	A	.	.	MAF_USDA=5.738
NC_035081.1	38802081	.	T	G	.	.	MAF_INRAE=18.987;MAF_USDA=6.471
NC_035081.1	38802090	.	C	A	.	.	MAF_INRAE=14.557;MAF_USDA=5.882
NC_035081.1	38802134	.	G	A	.	.	MAF_INRAE=15.789;MAF_USDA=4.918
NC_035081.1	38802210	.	C	A	.	.	MAF_INRAE=46.203;MAF_USDA=17.059
NC_035081.1	38802211	.	T	A	.	.	MAF_USDA=5.738
NC_035081.1	38802215	.	A	T	.	.	MAF_INRAE=46.203;MAF_USDA=17.059
NC_035081.1	38802323	.	C	A	.	.	MAF_INRAE=39.873;MAF_USDA=48.824
NC_035081.1	38802487	.	A	T	.	.	MAF_USDA=4.918
NC_035081.1	38802549	.	C	T	.	.	MAF_INRAE=14.557;MAF_USDA=18.235
NC_035081.1	38802551	.	G	A	.	.	MAF_INRAE=12.5;MAF_USDA=18.235
NC_035081.1	38802598	.	G	T	.	.	MAF_USDA=2.353
NC_035081.1	38802623	.	T	C	.	.	MAF_INRAE=44.937;MAF_USDA=32.353
NC_035081.1	38802625	.	C	G	.	.	MAF_INRAE=39.167;MAF_USDA=25.882
NC_035081.1	38802647	.	G	T	.	.	MAF_USDA=1.639
NC_035081.1	38802671	.	T	C	.	.	MAF_USDA=2.459
NC_035081.1	38802681	.	T	G	.	.	MAF_INRAE=39.873;MAF_USDA=48.824
NC_035081.1	38802683	.	T	C	.	.	MAF_INRAE=2.5;MAF_USDA=2.083
NC_035081.1	38802703	.	T	C	.	.	MAF_USDA=3.529
NC_035081.1	38802786	.	T	C	.	.	MAF_INRAE=2.5;MAF_USDA=2.083
NC_035081.1	38802887	.	G	A	.	.	MAF_USDA=11.475
NC_035081.1	38802902	.	G	C	.	.	MAF_INRAE=38.608;MAF_USDA=48.235
NC_035081.1	38803038	.	G	A	.	.	MAF_USDA=4.918
NC_035081.1	38803059	.	G	C	.	.	MAF_USDA=7.059
NC_035081.1	38803076	.	T	C	.	.	MAF_USDA=6.557
NC_035081.1	38803118	.	T	C	.	.	MAF_USDA=4.918
NC_035081.1	38803145	.	T	G	.	.	MAF_INRAE=14.557;MAF_USDA=18.235
NC_035081.1	38803214	.	T	G	.	.	MAF_INRAE=47.5;MAF_USDA=43.75
NC_035081.1	38803260	.	C	T	.	.	MAF_USDA=5.738
NC_035081.1	38803266	.	T	G	.	.	MAF_USDA=3.529
NC_035081.1	38803339	.	T	A	.	.	MAF_USDA=2.459
NC_035081.1	38803341	.	G	A	.	.	MAF_USDA=2.459
NC_035081.1	38803363	.	A	G	.	.	MAF_INRAE=15.789
NC_035081.1	38803417	.	T	C	.	.	MAF_INRAE=46.667;MAF_USDA=37.059
NC_035081.1	38803489	.	G	A	.	.	MAF_USDA=1.639
NC_035081.1	38803578	.	G	T	.	.	MAF_USDA=7.647
NC_035081.1	38803580	.	A	G	.	.	MAF_USDA=9.016
NC_035081.1	38803588	.	G	A	.	.	MAF_USDA=1.639
NC_035081.1	38803648	.	C	A	.	.	MAF_INRAE=3.333;MAF_USDA=14.706
NC_035081.1	38803650	.	A	T	.	.	MAF_INRAE=3.333;MAF_USDA=14.706
NC_035081.1	38803669	.	A	T	.	.	MAF_INRAE=4.167;MAF_USDA=15.882
NC_035081.1	38803685	.	T	C	.	.	MAF_INRAE=8.228;MAF_USDA=14.706
NC_035081.1	38803700	.	G	A	.	.	MAF_USDA=1.639
NC_035081.1	38803761	.	C	T	.	.	MAF_USDA=3.279
NC_035081.1	38803997	.	G	T	.	.	MAF_USDA=2.459
NC_035081.1	38804015	.	G	A	.	.	MAF_INRAE=10.127;MAF_USDA=6.557
NC_035081.1	38804140	.	T	A	.	.	MAF_INRAE=45.833;MAF_USDA=5.882
NC_035081.1	38804255	.	A	G	.	.	MAF_INRAE=13.924;MAF_USDA=17.647
NC_035081.1	38804400	.	A	G	.	.	MAF_USDA=2.459
NC_035081.1	38804430	.	C	A	.	.	MAF_INRAE=15.789
NC_035081.1	38804697	.	T	A	.	.	MAF_USDA=2.5
NC_035081.1	38804698	.	T	A	.	.	MAF_USDA=6.548
NC_035081.1	38804699	.	T	A	.	.	MAF_USDA=6.548
NC_035081.1	38804700	.	T	A	.	.	MAF_INRAE=21.053;MAF_USDA=30.357
NC_035081.1	38804709	.	T	C	.	.	MAF_INRAE=15.789;MAF_USDA=20.0
NC_035081.1	38804725	.	T	C	.	.	MAF_USDA=2.459
NC_035081.1	38804749	.	A	G	.	.	MAF_INRAE=46.203;MAF_USDA=19.412
NC_035081.1	38804753	.	G	A	.	.	MAF_USDA=3.279
NC_035081.1	38804792	.	T	C	.	.	MAF_INRAE=40.506;MAF_USDA=20.588
NC_035081.1	38804814	.	G	A	.	.	MAF_USDA=2.353
NC_035081.1	38804831	.	T	G	.	.	MAF_INRAE=39.241;MAF_USDA=48.235
NC_035081.1	38804877	.	C	T	.	.	MAF_INRAE=14.557;MAF_USDA=17.647
NC_035081.1	38804980	.	G	A	.	.	MAF_USDA=22.131
NC_035081.1	38805095	.	A	T	.	.	MAF_INRAE=15.789
NC_035081.1	38805234	.	C	T	.	.	MAF_USDA=36.885
NC_035081.1	38805496	.	A	T	.	.	MAF_INRAE=46.203;MAF_USDA=24.118
NC_035081.1	38805505	.	T	A	.	.	MAF_INRAE=46.667;MAF_USDA=44.706
NC_035081.1	38805521	.	A	T	.	.	MAF_USDA=7.059
NC_035081.1	38805530	.	C	T	.	.	MAF_USDA=2.941
NC_035081.1	38805570	.	G	A	.	.	MAF_USDA=2.459
NC_035081.1	38805597	.	C	G	.	.	MAF_USDA=7.647
NC_035081.1	38805663	.	G	A	.	.	MAF_INRAE=44.937;MAF_USDA=31.176
NC_035081.1	38805699	.	G	A	.	.	MAF_INRAE=17.089;MAF_USDA=7.647
NC_035081.1	38805717	.	A	T	.	.	MAF_USDA=11.176
NC_035081.1	38805739	.	C	T	.	.	MAF_USDA=1.639
NC_035081.1	38805812	.	C	G	.	.	MAF_USDA=16.667
NC_035081.1	38805903	.	T	A	.	.	MAF_USDA=1.639
NC_035081.1	38806011	.	G	T	.	.	MAF_INRAE=46.667;MAF_USDA=12.5
NC_035081.1	38806034	.	T	A	.	.	MAF_INRAE=10.127
NC_035081.1	38806068	.	A	G	.	.	MAF_USDA=16.667
NC_035081.1	38806174	.	A	G	.	.	MAF_INRAE=46.667;MAF_USDA=17.059
NC_035081.1	38806183	.	C	T	.	.	MAF_INRAE=46.203;MAF_USDA=24.706
NC_035081.1	38806203	.	A	G	.	.	MAF_INRAE=18.987;MAF_USDA=7.059
NC_035081.1	38806233	.	G	A	.	.	MAF_INRAE=18.987;MAF_USDA=7.647
NC_035081.1	38806269	.	C	T	.	.	MAF_INRAE=46.203;MAF_USDA=32.941
NC_035081.1	38806317	.	G	A	.	.	MAF_USDA=1.639
NC_035081.1	38806328	.	T	C	.	.	MAF_INRAE=18.987;MAF_USDA=5.882
NC_035081.1	38806402	.	C	G	.	.	MAF_INRAE=32.911;MAF_USDA=37.647
NC_035081.1	38806411	.	C	T	.	.	MAF_USDA=5.882
NC_035081.1	38806436	.	C	T	.	.	MAF_USDA=1.639
NC_035081.1	38806437	.	G	A	.	.	MAF_USDA=3.279
NC_035081.1	38806460	.	A	G	.	.	MAF_INRAE=46.667;MAF_USDA=49.412
NC_035081.1	38806479	.	A	C	.	.	MAF_USDA=3.279
NC_035081.1	38806486	.	C	T	.	.	MAF_USDA=2.459
NC_035081.1	38806493	.	G	A	.	.	MAF_USDA=2.459
NC_035081.1	38806496	.	G	A	.	.	MAF_USDA=2.459
NC_035081.1	38806560	.	C	T	.	.	MAF_INRAE=18.354;MAF_USDA=41.765
NC_035081.1	38806595	.	C	A	.	.	MAF_USDA=4.098
NC_035081.1	38806602	.	C	T	.	.	MAF_USDA=12.295
NC_035081.1	38806711	.	G	A	.	.	MAF_INRAE=46.667;MAF_USDA=12.5
NC_035081.1	38806754	.	A	T	.	.	MAF_INRAE=39.873;MAF_USDA=48.824
NC_035081.1	38806859	.	T	C	.	.	MAF_USDA=14.754
NC_035081.1	38806887	.	C	T	.	.	MAF_USDA=2.941
NC_035081.1	38806930	.	A	G	.	.	MAF_INRAE=46.667;MAF_USDA=44.118
NC_035081.1	38806956	.	C	T	.	.	MAF_USDA=2.976
NC_035081.1	38807019	.	T	C	.	.	MAF_INRAE=46.667;MAF_USDA=43.529
NC_035081.1	38807050	.	G	A	.	.	MAF_INRAE=39.241;MAF_USDA=48.214
NC_035081.1	38807146	.	T	G	.	.	MAF_INRAE=10.127
NC_035081.1	38807183	.	T	G	.	.	MAF_USDA=7.059
NC_035081.1	38808657	.	G	A	.	.	MAF_USDA=35.246
NC_035081.1	38808695	.	C	A	.	.	MAF_INRAE=16.456;MAF_USDA=11.176
NC_035081.1	38808712	.	C	T	.	.	MAF_INRAE=14.557;MAF_USDA=18.235
NC_035081.1	38808839	.	C	T	.	.	MAF_USDA=5.882
NC_035081.1	38808973	.	C	T	.	.	MAF_USDA=37.5
NC_035081.1	38809017	.	A	G	.	.	MAF_USDA=22.917
NC_035081.1	38809021	.	C	T	.	.	MAF_USDA=2.941
NC_035081.1	38809042	.	A	G	.	.	MAF_USDA=7.647
NC_035081.1	38809043	.	C	G	.	.	MAF_USDA=2.459
NC_035081.1	38809061	.	G	T	.	.	MAF_INRAE=15.789;MAF_USDA=9.016
NC_035081.1	38809100	.	C	T	.	.	MAF_USDA=12.941
NC_035081.1	38809186	.	C	T	.	.	MAF_USDA=16.471
NC_035081.1	38809198	.	T	A	.	.	MAF_USDA=2.459
NC_035081.1	38809265	.	G	T	.	.	MAF_INRAE=42.405;MAF_USDA=30.588
NC_035081.1	38809274	.	A	T	.	.	MAF_USDA=11.765
NC_035081.1	38809332	.	G	T	.	.	MAF_INRAE=22.785;MAF_USDA=48.235
NC_035081.1	38809405	.	G	A	.	.	MAF_INRAE=39.873;MAF_USDA=48.235
NC_035081.1	38809419	.	C	T	.	.	MAF_USDA=1.639
NC_035081.1	38809474	.	T	A	.	.	MAF_INRAE=39.241;MAF_USDA=48.824
NC_035081.1	38809557	.	A	G	.	.	MAF_INRAE=2.5;MAF_USDA=2.083
NC_035081.1	38809586	.	C	A	.	.	MAF_USDA=1.639
NC_035081.1	38809639	.	T	G	.	.	MAF_INRAE=5.0
NC_035081.1	38809959	.	T	C	.	.	MAF_INRAE=17.722
NC_035081.1	38810158	.	C	T	.	.	MAF_INRAE=46.667;MAF_USDA=22.941
NC_035081.1	38810278	.	T	G	.	.	MAF_INRAE=18.987;MAF_USDA=14.118
NC_035081.1	38810352	.	A	G	.	.	MAF_INRAE=15.789;MAF_USDA=15.294
NC_035081.1	38810465	.	G	A	.	.	MAF_INRAE=15.789;MAF_USDA=16.471
NC_035081.1	38810580	.	T	G	.	.	MAF_INRAE=15.789;MAF_USDA=15.882
NC_035081.1	38810654	.	C	A	.	.	MAF_INRAE=39.241;MAF_USDA=48.824
NC_035081.1	38810742	.	C	T	.	.	MAF_INRAE=47.5;MAF_USDA=40.588
NC_035081.1	38810796	.	G	A	.	.	MAF_USDA=8.824
NC_035081.1	38810873	.	C	G	.	.	MAF_USDA=8.824
NC_035081.1	38810933	.	A	C	.	.	MAF_USDA=8.824
NC_035081.1	38810935	.	T	G	.	.	MAF_USDA=5.882
NC_035081.1	38810974	.	T	C	.	.	MAF_USDA=16.667
NC_035081.1	38811637	.	T	C	.	.	MAF_INRAE=41.139;MAF_USDA=29.167
NC_035081.1	38811638	.	G	T	.	.	MAF_INRAE=9.167;MAF_USDA=2.976
NC_035081.1	38811863	.	A	T	.	.	MAF_USDA=10.0
NC_035081.1	38811868	.	C	A	.	.	MAF_USDA=2.083
NC_035081.1	38811918	.	G	A	.	.	MAF_USDA=2.459
NC_035081.1	38811940	.	A	G	.	.	MAF_USDA=19.412
NC_035081.1	38811994	.	T	G	.	.	MAF_INRAE=39.873;MAF_USDA=49.412
NC_035081.1	38812006	.	A	G	.	.	MAF_INRAE=39.873;MAF_USDA=48.824
NC_035081.1	38812063	.	A	T	.	.	MAF_INRAE=39.873;MAF_USDA=38.824
NC_035081.1	38812067	.	T	A	.	.	MAF_INRAE=47.5;MAF_USDA=30.0
NC_035081.1	38812074	.	G	C	.	.	MAF_USDA=1.639
NC_035081.1	38812100	.	C	G	.	.	MAF_INRAE=41.139;MAF_USDA=39.412
NC_035081.1	38812110	.	G	T	.	.	MAF_INRAE=40.506;MAF_USDA=34.118
NC_035081.1	38812136	.	C	A	.	.	MAF_USDA=3.279
NC_035081.1	38812158	.	A	G	.	.	MAF_USDA=3.279
NC_035081.1	38812204	.	A	C	.	.	MAF_USDA=1.639
NC_035081.1	38812243	.	T	C	.	.	MAF_INRAE=41.139;MAF_USDA=49.412
NC_035081.1	38812313	.	C	T	.	.	MAF_INRAE=40.506;MAF_USDA=48.824
NC_035081.1	38812340	.	C	T	.	.	MAF_INRAE=41.139;MAF_USDA=34.706
NC_035081.1	38812354	.	A	C	.	.	MAF_INRAE=39.873;MAF_USDA=48.824
NC_035081.1	38812566	.	C	T	.	.	MAF_INRAE=15.789;MAF_USDA=46.667
NC_035081.1	38812580	.	A	C	.	.	MAF_INRAE=10.833
NC_035081.1	38812593	.	C	A	.	.	MAF_INRAE=2.5
NC_035081.1	38812594	.	A	T	.	.	MAF_USDA=1.667
NC_035081.1	38812680	.	A	G	.	.	MAF_USDA=3.279
NC_035081.1	38812780	.	G	A	.	.	MAF_USDA=11.475
NC_035081.1	38812876	.	T	A	.	.	MAF_INRAE=39.873;MAF_USDA=49.412
NC_035081.1	38812930	.	A	G	.	.	MAF_INRAE=39.873;MAF_USDA=50.0
NC_035081.1	38812965	.	G	T	.	.	MAF_USDA=2.459
NC_035081.1	38813008	.	A	G	.	.	MAF_USDA=2.459
NC_035081.1	38813119	.	G	C	.	.	MAF_USDA=7.647
NC_035081.1	38813125	.	A	C	.	.	MAF_USDA=1.639
NC_035081.1	38813153	.	C	T	.	.	MAF_USDA=24.118
NC_035081.1	38813202	.	T	C	.	.	MAF_INRAE=47.5;MAF_USDA=28.235
NC_035081.1	38813206	.	T	C	.	.	MAF_USDA=8.824
NC_035081.1	38813299	.	G	A	.	.	MAF_USDA=3.279
NC_035081.1	38813327	.	C	T	.	.	MAF_INRAE=18.987
NC_035081.1	38813344	.	A	G	.	.	MAF_INRAE=10.127
NC_035081.1	38813372	.	A	T	.	.	MAF_INRAE=39.873;MAF_USDA=48.824
NC_035081.1	38813380	.	G	A	.	.	MAF_INRAE=20.253;MAF_USDA=16.471
NC_035081.1	38813414	.	G	C	.	.	MAF_USDA=2.459
NC_035081.1	38813459	.	G	A	.	.	MAF_USDA=2.459
NC_035081.1	38813671	.	T	A	.	.	MAF_USDA=12.295
NC_035081.1	38813746	.	A	T	.	.	MAF_INRAE=15.789;MAF_USDA=7.059
NC_035081.1	38813927	.	T	A	.	.	MAF_INRAE=2.5;MAF_USDA=2.083
NC_035081.1	38814029	.	T	C	.	.	MAF_USDA=8.197
NC_035081.1	38814052	.	G	C	.	.	MAF_USDA=2.459
NC_035081.1	38814248	.	T	C	.	.	MAF_INRAE=47.5;MAF_USDA=26.471
NC_035081.1	38814271	.	T	A	.	.	MAF_USDA=5.738
NC_035081.1	38814272	.	A	T	.	.	MAF_USDA=1.639
NC_035081.1	38814290	.	C	A	.	.	MAF_INRAE=15.789;MAF_USDA=13.529
NC_035081.1	38814319	.	C	A	.	.	MAF_INRAE=14.557;MAF_USDA=20.588
NC_035081.1	38814417	.	A	C	.	.	MAF_USDA=1.639
NC_035081.1	38814420	.	G	A	.	.	MAF_INRAE=41.772;MAF_USDA=44.118
NC_035081.1	38814442	.	C	T	.	.	MAF_INRAE=27.215;MAF_USDA=16.667
NC_035081.1	38814443	.	G	A	.	.	MAF_USDA=1.667
NC_035081.1	38814500	.	C	T	.	.	MAF_USDA=14.583
NC_035081.1	38814522	.	C	A	.	.	MAF_USDA=2.542
NC_035081.1	38814538	.	A	G	.	.	MAF_USDA=1.695
NC_035081.1	38814549	.	A	G	.	.	MAF_INRAE=13.333;MAF_USDA=31.25
NC_035081.1	38814563	.	T	C	.	.	MAF_USDA=6.034
NC_035081.1	38814593	.	G	A	.	.	MAF_INRAE=13.924;MAF_USDA=31.25
NC_035081.1	38814635	.	A	T	.	.	MAF_INRAE=5.0
NC_035081.1	38814637	.	A	T	.	.	MAF_INRAE=5.0
NC_035081.1	38814710	.	G	A	.	.	MAF_USDA=8.824
NC_035081.1	38814727	.	A	C	.	.	MAF_INRAE=47.5;MAF_USDA=33.529
NC_035081.1	38814746	.	G	A	.	.	MAF_USDA=17.059
NC_035081.1	38814858	.	G	T	.	.	MAF_INRAE=27.215;MAF_USDA=15.882
NC_035081.1	38814938	.	C	T	.	.	MAF_INRAE=26.582;MAF_USDA=10.588
NC_035081.1	38814939	.	G	A	.	.	MAF_USDA=6.557
NC_035081.1	38814947	.	G	A	.	.	MAF_INRAE=12.658;MAF_USDA=17.059
NC_035081.1	38814969	.	A	G	.	.	MAF_USDA=1.639
NC_035081.1	38815055	.	T	C	.	.	MAF_INRAE=41.139;MAF_USDA=36.471
NC_035081.1	38815136	.	A	C	.	.	MAF_USDA=1.639
NC_035081.1	38815206	.	C	T	.	.	MAF_INRAE=15.789;MAF_USDA=3.529
NC_035081.1	38815247	.	G	A	.	.	MAF_USDA=8.333
NC_035081.1	38815323	.	G	C	.	.	MAF_USDA=9.836
NC_035081.1	38815557	.	C	T	.	.	MAF_INRAE=14.557;MAF_USDA=18.235
NC_035081.1	38815571	.	G	A	.	.	MAF_INRAE=27.215;MAF_USDA=15.294
NC_035081.1	38815583	.	G	T	.	.	MAF_USDA=1.639
NC_035081.1	38815613	.	C	T	.	.	MAF_INRAE=27.215;MAF_USDA=16.471
NC_035081.1	38815705	.	A	T	.	.	MAF_INRAE=14.557;MAF_USDA=31.25
NC_035081.1	38815706	.	A	T	.	.	MAF_USDA=1.639
NC_035081.1	38815711	.	G	A	.	.	MAF_INRAE=41.772;MAF_USDA=43.529
NC_035081.1	38815732	.	G	A	.	.	MAF_USDA=8.197
NC_035081.1	38815767	.	G	A	.	.	MAF_INRAE=3.333;MAF_USDA=3.279
NC_035081.1	38815768	.	G	T	.	.	MAF_INRAE=15.789;MAF_USDA=16.471
NC_035081.1	38815826	.	G	T	.	.	MAF_USDA=10.656
NC_035081.1	38815832	.	G	A	.	.	MAF_INRAE=14.557;MAF_USDA=18.235
NC_035081.1	38815841	.	T	G	.	.	MAF_INRAE=14.557;MAF_USDA=18.235
NC_035081.1	38815928	.	A	G	.	.	MAF_INRAE=17.089;MAF_USDA=9.412
NC_035081.1	38815962	.	A	T	.	.	MAF_INRAE=18.987;MAF_USDA=15.882
NC_035081.1	38816068	.	C	T	.	.	MAF_INRAE=39.241;MAF_USDA=42.353
NC_035081.1	38816106	.	A	G	.	.	MAF_INRAE=41.772;MAF_USDA=34.706
NC_035081.1	38816127	.	T	C	.	.	MAF_INRAE=41.772;MAF_USDA=28.235
NC_035081.1	38816238	.	C	A	.	.	MAF_INRAE=1.667
NC_035081.1	38816290	.	C	T	.	.	MAF_INRAE=12.5
NC_035081.1	38816332	.	C	T	.	.	MAF_USDA=1.639
NC_035081.1	38816337	.	T	A	.	.	MAF_INRAE=18.987;MAF_USDA=29.167
NC_035081.1	38816345	.	G	T	.	.	MAF_INRAE=27.215;MAF_USDA=16.471
NC_035081.1	38816398	.	A	G	.	.	MAF_USDA=13.529
NC_035081.1	38816425	.	G	A	.	.	MAF_INRAE=41.772;MAF_USDA=33.333
NC_035081.1	38816700	.	G	T	.	.	MAF_INRAE=48.333;MAF_USDA=33.333
NC_035081.1	38816717	.	T	C	.	.	MAF_USDA=33.333
NC_035081.1	38816720	.	T	A	.	.	MAF_INRAE=48.333;MAF_USDA=33.333
NC_035081.1	38816826	.	A	G	.	.	MAF_INRAE=45.833;MAF_USDA=35.417
NC_035081.1	38817026	.	C	G	.	.	MAF_INRAE=39.167;MAF_USDA=18.75
NC_035081.1	38817032	.	C	T	.	.	MAF_INRAE=39.167;MAF_USDA=18.75
NC_035081.1	38817073	.	G	C	.	.	MAF_USDA=14.583
NC_035081.1	38817196	.	G	C	.	.	MAF_INRAE=7.5
NC_035081.1	38817242	.	T	A	.	.	MAF_INRAE=18.987;MAF_USDA=7.059
NC_035081.1	38817253	.	T	C	.	.	MAF_USDA=2.459
NC_035081.1	38817275	.	T	C	.	.	MAF_INRAE=18.987;MAF_USDA=14.583
NC_035081.1	38817301	.	T	G	.	.	MAF_INRAE=46.667;MAF_USDA=5.882
NC_035081.1	38817310	.	C	G	.	.	MAF_USDA=2.459
NC_035081.1	38817313	.	C	T	.	.	MAF_USDA=2.459
NC_035081.1	38817479	.	T	C	.	.	MAF_INRAE=47.5;MAF_USDA=35.294
NC_035081.1	38817512	.	C	T	.	.	MAF_INRAE=41.772;MAF_USDA=31.176
NC_035081.1	38817550	.	T	C	.	.	MAF_USDA=1.639
NC_035081.1	38817606	.	A	C	.	.	MAF_INRAE=41.772;MAF_USDA=47.917
NC_035081.1	38817698	.	T	C	.	.	MAF_INRAE=39.873;MAF_USDA=48.81
NC_035081.1	38817761	.	T	A	.	.	MAF_USDA=1.639
NC_035081.1	38817762	.	G	A	.	.	MAF_USDA=5.738
NC_035081.1	38817896	.	T	C	.	.	MAF_USDA=14.118
NC_035081.1	38817980	.	C	T	.	.	MAF_USDA=2.459
NC_035081.1	38818045	.	C	A	.	.	MAF_USDA=16.667
NC_035081.1	38818160	.	G	A	.	.	MAF_INRAE=40.506;MAF_USDA=37.5
NC_035081.1	38818167	.	A	C	.	.	MAF_INRAE=40.506;MAF_USDA=48.824
NC_035081.1	38818169	.	C	T	.	.	MAF_INRAE=48.333;MAF_USDA=48.824
NC_035081.1	38818221	.	C	T	.	.	MAF_INRAE=14.557;MAF_USDA=18.235
NC_035081.1	38818251	.	T	C	.	.	MAF_USDA=12.353
NC_035081.1	38818287	.	C	T	.	.	MAF_USDA=4.098
NC_035081.1	38818314	.	C	T	.	.	MAF_USDA=2.459
NC_035081.1	38818327	.	G	A	.	.	MAF_USDA=2.459
NC_035081.1	38818332	.	G	C	.	.	MAF_INRAE=15.789;MAF_USDA=3.529
NC_035081.1	38818518	.	A	T	.	.	MAF_INRAE=15.789;MAF_USDA=2.941
NC_035081.1	38818621	.	A	T	.	.	MAF_USDA=14.583
NC_035081.1	38818624	.	G	T	.	.	MAF_INRAE=48.333;MAF_USDA=37.5
NC_035081.1	38818635	.	G	C	.	.	MAF_INRAE=13.924;MAF_USDA=18.235
NC_035081.1	38818640	.	A	T	.	.	MAF_USDA=9.016
NC_035081.1	38818697	.	A	G	.	.	MAF_USDA=9.836
NC_035081.1	38818783	.	G	T	.	.	MAF_USDA=13.095
NC_035081.1	38819051	.	C	T	.	.	MAF_USDA=1.639
NC_035081.1	38819086	.	G	T	.	.	MAF_INRAE=39.241;MAF_USDA=48.824
NC_035081.1	38819114	.	G	A	.	.	MAF_INRAE=10.127;MAF_USDA=12.941
NC_035081.1	38819328	.	A	G	.	.	MAF_INRAE=39.241;MAF_USDA=48.824
NC_035081.1	38819341	.	G	A	.	.	MAF_INRAE=39.241;MAF_USDA=49.412
NC_035081.1	38819384	.	C	T	.	.	MAF_USDA=9.836
NC_035081.1	38819468	.	C	T	.	.	MAF_USDA=1.639
NC_035081.1	38819476	.	C	A	.	.	MAF_INRAE=10.127;MAF_USDA=13.529
NC_035081.1	38819517	.	G	C	.	.	MAF_INRAE=10.127;MAF_USDA=12.353
NC_035081.1	38819569	.	G	A	.	.	MAF_INRAE=10.127;MAF_USDA=13.529
NC_035081.1	38819586	.	C	T	.	.	MAF_USDA=7.377
NC_035081.1	38819633	.	C	T	.	.	MAF_USDA=20.0
NC_035081.1	38819648	.	C	T	.	.	MAF_INRAE=46.667;MAF_USDA=49.412
NC_035081.1	38819669	.	C	T	.	.	MAF_INRAE=5.0;MAF_USDA=3.529
NC_035081.1	38819692	.	G	A	.	.	MAF_INRAE=2.5;MAF_USDA=2.083
NC_035081.1	38820002	.	G	A	.	.	MAF_INRAE=12.658;MAF_USDA=17.647
NC_035081.1	38820032	.	C	A	.	.	MAF_USDA=4.098
NC_035081.1	38820066	.	A	C	.	.	MAF_INRAE=39.241;MAF_USDA=48.824
NC_035081.1	38820211	.	T	C	.	.	MAF_INRAE=10.127;MAF_USDA=12.941
NC_035081.1	38820380	.	G	A	.	.	MAF_INRAE=14.557;MAF_USDA=18.452
NC_035081.1	38820487	.	C	T	.	.	MAF_INRAE=15.789;MAF_USDA=2.941
NC_035081.1	38820590	.	T	C	.	.	MAF_INRAE=14.557;MAF_USDA=18.235
NC_035081.1	38820643	.	G	A	.	.	MAF_USDA=18.033
NC_035081.1	38820740	.	A	G	.	.	MAF_USDA=1.639
NC_035081.1	38820879	.	G	C	.	.	MAF_INRAE=17.5;MAF_USDA=19.412
NC_035081.1	38821004	.	A	G	.	.	MAF_USDA=18.033
NC_035081.1	38821120	.	A	G	.	.	MAF_INRAE=39.241;MAF_USDA=40.588
NC_035081.1	38821189	.	C	A	.	.	MAF_INRAE=15.789;MAF_USDA=8.333
NC_035081.1	38821220	.	A	G	.	.	MAF_USDA=1.639
NC_035081.1	38821328	.	T	A	.	.	MAF_USDA=8.333
NC_035081.1	38821344	.	C	A	.	.	MAF_USDA=13.115
NC_035081.1	38821449	.	G	T	.	.	MAF_USDA=3.279
NC_035081.1	38821451	.	C	G	.	.	MAF_INRAE=21.519;MAF_USDA=11.765
NC_035081.1	38821491	.	T	G	.	.	MAF_INRAE=39.241;MAF_USDA=39.412
NC_035081.1	38821564	.	C	T	.	.	MAF_INRAE=39.873;MAF_USDA=39.412
NC_035081.1	38821582	.	A	T	.	.	MAF_INRAE=21.519;MAF_USDA=11.176
NC_035081.1	38821651	.	G	T	.	.	MAF_INRAE=10.127;MAF_USDA=8.197
NC_035081.1	38821734	.	T	A	.	.	MAF_INRAE=14.557;MAF_USDA=2.459
NC_035081.1	38821735	.	C	A	.	.	MAF_USDA=2.459
NC_035081.1	38821777	.	T	C	.	.	MAF_INRAE=2.5
NC_035081.1	38821782	.	G	C	.	.	MAF_USDA=14.583
NC_035081.1	38821783	.	G	T	.	.	MAF_USDA=14.583
NC_035081.1	38821828	.	C	T	.	.	MAF_INRAE=46.667;MAF_USDA=8.929
NC_035081.1	38822003	.	C	A	.	.	MAF_USDA=2.459
NC_035081.1	38822051	.	C	T	.	.	MAF_USDA=1.639
NC_035081.1	38822081	.	A	G	.	.	MAF_INRAE=15.789;MAF_USDA=21.765
NC_035081.1	38822096	.	A	G	.	.	MAF_USDA=1.639
NC_035081.1	38822160	.	G	T	.	.	MAF_INRAE=45.833;MAF_USDA=26.471
NC_035081.1	38822249	.	A	C	.	.	MAF_USDA=3.448
NC_035081.1	38822358	.	A	G	.	.	MAF_USDA=1.667
NC_035081.1	38822405	.	T	G	.	.	MAF_INRAE=10.127;MAF_USDA=14.881
NC_035081.1	38822543	.	G	T	.	.	MAF_INRAE=14.557;MAF_USDA=5.882
NC_035081.1	38822558	.	G	C	.	.	MAF_USDA=1.639
NC_035081.1	38822606	.	T	G	.	.	MAF_USDA=3.279
NC_035081.1	38822622	.	A	G	.	.	MAF_INRAE=46.667;MAF_USDA=27.059
NC_035081.1	38822648	.	C	T	.	.	MAF_INRAE=15.789;MAF_USDA=4.118
NC_035081.1	38822798	.	C	T	.	.	MAF_INRAE=15.789;MAF_USDA=3.571
NC_035081.1	38822799	.	A	G	.	.	MAF_USDA=2.976
NC_035081.1	38822801	.	G	C	.	.	MAF_INRAE=10.127;MAF_USDA=8.333
NC_035081.1	38822847	.	A	T	.	.	MAF_USDA=1.667
NC_035081.1	38823087	.	C	T	.	.	MAF_INRAE=39.241;MAF_USDA=48.235
NC_035081.1	38823143	.	A	G	.	.	MAF_INRAE=45.0;MAF_USDA=5.882
NC_035081.1	38823166	.	T	C	.	.	MAF_INRAE=46.667;MAF_USDA=42.941
NC_035081.1	38823194	.	A	G	.	.	MAF_INRAE=21.519;MAF_USDA=11.765
NC_035081.1	38823263	.	G	T	.	.	MAF_INRAE=47.5;MAF_USDA=39.412
NC_035081.1	38823387	.	C	T	.	.	MAF_INRAE=14.557;MAF_USDA=6.471
NC_035081.1	38823464	.	C	T	.	.	MAF_USDA=6.557
NC_035081.1	38823493	.	C	A	.	.	MAF_INRAE=5.833
NC_035081.1	38823627	.	T	A	.	.	MAF_USDA=27.083
NC_035081.1	38823697	.	A	G	.	.	MAF_USDA=3.448
NC_035081.1	38823728	.	T	G	.	.	MAF_USDA=32.941
NC_035081.1	38823730	.	T	A	.	.	MAF_USDA=27.647
NC_035081.1	38823739	.	C	A	.	.	MAF_USDA=6.557
NC_035081.1	38823791	.	T	C	.	.	MAF_INRAE=13.924;MAF_USDA=17.647
NC_035081.1	38823810	.	T	A	.	.	MAF_INRAE=15.789;MAF_USDA=8.333
NC_035081.1	38824105	.	T	C	.	.	MAF_USDA=25.882
NC_035081.1	38824108	.	C	G	.	.	MAF_USDA=3.279
NC_035081.1	38824136	.	T	G	.	.	MAF_INRAE=39.873;MAF_USDA=48.214
NC_035081.1	38824211	.	T	C	.	.	MAF_INRAE=41.139;MAF_USDA=49.412
NC_035081.1	38824222	.	A	T	.	.	MAF_INRAE=46.667;MAF_USDA=5.882
NC_035081.1	38824287	.	T	C	.	.	MAF_INRAE=39.241;MAF_USDA=37.5
NC_035081.1	38824292	.	A	G	.	.	MAF_INRAE=39.241;MAF_USDA=49.405
NC_035081.1	38824306	.	G	T	.	.	MAF_USDA=2.459
NC_035081.1	38824334	.	T	A	.	.	MAF_USDA=1.639
NC_035081.1	38824411	.	A	T	.	.	MAF_INRAE=39.873;MAF_USDA=47.647
NC_035081.1	38824427	.	G	A	.	.	MAF_USDA=2.459
NC_035081.1	38824472	.	A	G	.	.	MAF_USDA=5.952
NC_035081.1	38824583	.	G	C	.	.	MAF_INRAE=14.557;MAF_USDA=6.471
NC_035081.1	38824677	.	C	A	.	.	MAF_INRAE=47.5
NC_035081.1	38824722	.	A	G	.	.	MAF_INRAE=14.557;MAF_USDA=5.882
NC_035081.1	38824762	.	G	A	.	.	MAF_INRAE=13.924;MAF_USDA=21.176
NC_035081.1	38824791	.	A	G	.	.	MAF_USDA=3.333
NC_035081.1	38824822	.	A	T	.	.	MAF_USDA=3.333
NC_035081.1	38824838	.	G	C	.	.	MAF_USDA=5.357
NC_035081.1	38824845	.	C	T	.	.	MAF_INRAE=31.579;MAF_USDA=10.714
NC_035081.1	38824953	.	C	T	.	.	MAF_USDA=5.952
NC_035081.1	38824969	.	G	T	.	.	MAF_USDA=12.5
NC_035081.1	38825607	.	T	A	.	.	MAF_USDA=46.386
NC_035081.1	38825624	.	T	G	.	.	MAF_USDA=2.542
NC_035081.1	38825712	.	G	A	.	.	MAF_USDA=1.639
NC_035081.1	38825777	.	A	T	.	.	MAF_INRAE=13.924;MAF_USDA=17.857
NC_035081.1	38825890	.	A	C	.	.	MAF_USDA=4.098
NC_035081.1	38825903	.	G	T	.	.	MAF_INRAE=13.333;MAF_USDA=21.765
NC_035081.1	38825941	.	T	G	.	.	MAF_INRAE=39.873;MAF_USDA=47.647
NC_035081.1	38826031	.	G	C	.	.	MAF_USDA=1.639
NC_035081.1	38826187	.	C	A	.	.	MAF_INRAE=15.789;MAF_USDA=1.639
NC_035081.1	38826214	.	C	A	.	.	MAF_USDA=4.098
NC_035081.1	38826276	.	C	T	.	.	MAF_USDA=2.459
NC_035081.1	38826356	.	T	A	.	.	MAF_USDA=3.279
NC_035081.1	38826451	.	G	T	.	.	MAF_USDA=2.459
NC_035081.1	38826588	.	G	T	.	.	MAF_USDA=8.333
NC_035081.1	38826643	.	A	T	.	.	MAF_INRAE=39.241;MAF_USDA=48.235
NC_035081.1	38826691	.	C	T	.	.	MAF_USDA=1.639
NC_035081.1	38826717	.	A	G	.	.	MAF_INRAE=5.833
NC_035081.1	38826814	.	A	C	.	.	MAF_USDA=8.333
NC_035081.1	38826816	.	G	T	.	.	MAF_USDA=4.098
NC_035081.1	38826924	.	G	T	.	.	MAF_INRAE=1.667;MAF_USDA=2.941
NC_035081.1	38826931	.	C	G	.	.	MAF_USDA=1.639
NC_035081.1	38826945	.	G	T	.	.	MAF_INRAE=13.333;MAF_USDA=8.333
NC_035081.1	38827133	.	C	T	.	.	MAF_INRAE=31.646;MAF_USDA=21.176
NC_035081.1	38827134	.	C	T	.	.	MAF_INRAE=15.789;MAF_USDA=5.738
NC_035081.1	38827148	.	C	T	.	.	MAF_INRAE=15.789;MAF_USDA=1.639
NC_035081.1	38827150	.	G	T	.	.	MAF_INRAE=31.646;MAF_USDA=19.412
NC_035081.1	38827199	.	A	T	.	.	MAF_USDA=8.333
NC_035081.1	38827237	.	A	T	.	.	MAF_USDA=2.353
NC_035081.1	38827289	.	T	C	.	.	MAF_INRAE=39.241;MAF_USDA=48.824
NC_035081.1	38827462	.	A	T	.	.	MAF_INRAE=14.557;MAF_USDA=2.459
NC_035081.1	38827463	.	T	A	.	.	MAF_INRAE=14.167;MAF_USDA=2.459
NC_035081.1	38827471	.	T	A	.	.	MAF_USDA=10.656
NC_035081.1	38827554	.	G	A	.	.	MAF_USDA=3.279
NC_035081.1	38827615	.	T	G	.	.	MAF_USDA=2.459
NC_035081.1	38827621	.	G	A	.	.	MAF_INRAE=14.167;MAF_USDA=8.197
NC_035081.1	38827983	.	G	T	.	.	MAF_INRAE=2.5
NC_035081.1	38827986	.	T	C	.	.	MAF_INRAE=2.5;MAF_USDA=2.083
NC_035081.1	38828039	.	A	G	.	.	MAF_INRAE=15.789;MAF_USDA=1.639
NC_035081.1	38828047	.	C	T	.	.	MAF_INRAE=31.646;MAF_USDA=20.588
NC_035081.1	38828169	.	T	A	.	.	MAF_USDA=4.098
NC_035081.1	38828320	.	T	A	.	.	MAF_INRAE=14.557;MAF_USDA=5.294
NC_035081.1	38828325	.	C	T	.	.	MAF_INRAE=46.667;MAF_USDA=36.471
NC_035081.1	38828357	.	A	T	.	.	MAF_INRAE=3.333;MAF_USDA=7.377
NC_035081.1	38828388	.	A	C	.	.	MAF_USDA=4.918
NC_035081.1	38828442	.	G	A	.	.	MAF_USDA=1.639
NC_035081.1	38828464	.	T	G	.	.	MAF_USDA=4.098
NC_035081.1	38828477	.	G	T	.	.	MAF_INRAE=13.333;MAF_USDA=9.836
NC_035081.1	38828486	.	C	T	.	.	MAF_INRAE=39.873
NC_035081.1	38828499	.	A	C	.	.	MAF_INRAE=14.557;MAF_USDA=3.279
NC_035081.1	38828512	.	T	G	.	.	MAF_INRAE=8.861;MAF_USDA=8.197
NC_035081.1	38828516	.	C	T	.	.	MAF_INRAE=13.333;MAF_USDA=9.016
NC_035081.1	38828646	.	C	T	.	.	MAF_INRAE=39.873;MAF_USDA=48.824
NC_035081.1	38828671	.	A	T	.	.	MAF_INRAE=15.789;MAF_USDA=5.833
NC_035081.1	38828691	.	A	T	.	.	MAF_INRAE=27.5;MAF_USDA=7.647
NC_035081.1	38828797	.	A	G	.	.	MAF_INRAE=46.203;MAF_USDA=38.824
NC_035081.1	38828799	.	C	A	.	.	MAF_INRAE=1.667;MAF_USDA=2.459
NC_035081.1	38828965	.	T	C	.	.	MAF_INRAE=13.333;MAF_USDA=9.167
NC_035081.1	38828975	.	T	A	.	.	MAF_INRAE=38.608;MAF_USDA=41.176
NC_035081.1	38828981	.	G	A	.	.	MAF_INRAE=13.333;MAF_USDA=1.667
NC_035081.1	38828991	.	G	A	.	.	MAF_INRAE=32.5;MAF_USDA=7.059
NC_035081.1	38829217	.	T	A	.	.	MAF_INRAE=15.789;MAF_USDA=5.738
NC_035081.1	38829243	.	T	C	.	.	MAF_INRAE=32.278;MAF_USDA=20.588
NC_035081.1	38829277	.	C	T	.	.	MAF_INRAE=13.333;MAF_USDA=22.941
NC_035081.1	38829282	.	G	T	.	.	MAF_USDA=3.279
NC_035081.1	38829298	.	C	T	.	.	MAF_USDA=2.459
NC_035081.1	38829320	.	C	G	.	.	MAF_INRAE=32.5;MAF_USDA=12.941
NC_035081.1	38829379	.	C	T	.	.	MAF_INRAE=38.608;MAF_USDA=47.059
NC_035081.1	38829403	.	T	C	.	.	MAF_USDA=1.639
NC_035081.1	38829491	.	G	A	.	.	MAF_USDA=4.118
NC_035081.1	38829739	.	A	C	.	.	MAF_USDA=5.294
NC_035081.1	38829783	.	T	C	.	.	MAF_USDA=5.294
NC_035081.1	38829808	.	G	A	.	.	MAF_USDA=2.459
NC_035081.1	38829900	.	C	A	.	.	MAF_USDA=2.459
NC_035081.1	38829929	.	T	G	.	.	MAF_USDA=2.459
NC_035081.1	38829932	.	C	A	.	.	MAF_INRAE=32.5;MAF_USDA=8.235
NC_035081.1	38829961	.	C	A	.	.	MAF_INRAE=45.57;MAF_USDA=20.588
NC_035081.1	38829983	.	T	C	.	.	MAF_USDA=3.279
NC_035081.1	38830034	.	A	C	.	.	MAF_USDA=2.459
NC_035081.1	38830152	.	A	C	.	.	MAF_INRAE=39.241;MAF_USDA=48.235
NC_035081.1	38830153	.	A	C	.	.	MAF_INRAE=46.667;MAF_USDA=48.235
NC_035081.1	38830228	.	C	A	.	.	MAF_USDA=4.098
NC_035081.1	38830237	.	T	A	.	.	MAF_INRAE=39.241;MAF_USDA=48.824
NC_035081.1	38830341	.	T	C	.	.	MAF_INRAE=39.241;MAF_USDA=48.824
NC_035081.1	38830352	.	C	A	.	.	MAF_INRAE=28.333;MAF_USDA=10.0
NC_035081.1	38830456	.	A	G	.	.	MAF_USDA=2.459
NC_035081.1	38830544	.	T	C	.	.	MAF_USDA=2.459
NC_035081.1	38830691	.	G	A	.	.	MAF_INRAE=40.506;MAF_USDA=49.412
NC_035081.1	38830704	.	A	G	.	.	MAF_INRAE=39.873;MAF_USDA=48.824
NC_035081.1	38830861	.	A	T	.	.	MAF_INRAE=13.333;MAF_USDA=7.5
NC_035081.1	38830910	.	A	G	.	.	MAF_INRAE=39.241;MAF_USDA=47.647
NC_035081.1	38831003	.	C	A	.	.	MAF_USDA=4.098
NC_035081.1	38831004	.	A	T	.	.	MAF_USDA=4.098
NC_035081.1	38831024	.	C	A	.	.	MAF_INRAE=42.405;MAF_USDA=48.824
NC_035081.1	38831299	.	C	A	.	.	MAF_INRAE=39.241;MAF_USDA=48.824
NC_035081.1	38831309	.	G	C	.	.	MAF_USDA=8.824
NC_035081.1	38831326	.	A	G	.	.	MAF_INRAE=14.557;MAF_USDA=18.235
NC_035081.1	38831353	.	T	A	.	.	MAF_USDA=1.639
NC_035081.1	38831383	.	C	A	.	.	MAF_INRAE=15.789;MAF_USDA=5.738
NC_035081.1	38831430	.	A	C	.	.	MAF_INRAE=39.873;MAF_USDA=49.412
NC_035081.1	38831438	.	C	A	.	.	MAF_INRAE=15.789;MAF_USDA=6.557
NC_035081.1	38831476	.	A	G	.	.	MAF_INRAE=39.873;MAF_USDA=38.235
NC_035081.1	38831512	.	G	A	.	.	MAF_USDA=5.085
NC_035081.1	38831521	.	C	T	.	.	MAF_USDA=8.333
NC_035081.1	38831737	.	T	A	.	.	MAF_USDA=46.429
NC_035081.1	38831939	.	C	A	.	.	MAF_INRAE=4.167
NC_035081.1	38832045	.	TAT	TAA	.	.	MAF_USDA=45.833
NC_035081.1	38832047	.	T	A	.	.	MAF_INRAE=46.667
NC_035081.1	38832088	.	G	C	.	.	MAF_INRAE=39.241;MAF_USDA=48.824
NC_035081.1	38832249	.	G	C	.	.	MAF_INRAE=15.789;MAF_USDA=4.918
NC_035081.1	38832298	.	T	C	.	.	MAF_INRAE=14.167;MAF_USDA=4.918
NC_035081.1	38832352	.	G	T	.	.	MAF_INRAE=31.013;MAF_USDA=20.0
NC_035081.1	38832409	.	A	G	.	.	MAF_INRAE=46.667;MAF_USDA=34.118
NC_035081.1	38832448	.	C	T	.	.	MAF_USDA=1.639
NC_035081.1	38832460	.	A	T	.	.	MAF_INRAE=31.646;MAF_USDA=21.176
NC_035081.1	38832469	.	G	A	.	.	MAF_INRAE=31.646;MAF_USDA=21.176
NC_035081.1	38832539	.	G	A	.	.	MAF_USDA=6.557
NC_035081.1	38832558	.	A	G	.	.	MAF_INRAE=15.789
NC_035081.1	38832588	.	C	T	.	.	MAF_INRAE=15.789
NC_035081.1	38832651	.	C	T	.	.	MAF_INRAE=15.789
NC_035081.1	38832670	.	C	A	.	.	MAF_USDA=20.0
NC_035081.1	38832703	.	T	A	.	.	MAF_USDA=3.279
NC_035081.1	38832715	.	G	A	.	.	MAF_USDA=3.279
NC_035081.1	38832731	.	T	C	.	.	MAF_USDA=3.279
NC_035081.1	38832732	.	A	T	.	.	MAF_USDA=3.279
NC_035081.1	38832779	.	G	A	.	.	MAF_USDA=1.639
NC_035081.1	38832842	.	C	A	.	.	MAF_INRAE=38.608;MAF_USDA=48.824
NC_035081.1	38832895	.	T	G	.	.	MAF_USDA=15.574
NC_035081.1	38832912	.	T	C	.	.	MAF_USDA=4.098
NC_035081.1	38832950	.	G	A	.	.	MAF_USDA=4.918
NC_035081.1	38833088	.	T	C	.	.	MAF_USDA=1.639
NC_035081.1	38833121	.	C	T	.	.	MAF_USDA=7.377
NC_035081.1	38833203	.	C	A	.	.	MAF_INRAE=2.5;MAF_USDA=2.083
NC_035081.1	38833205	.	G	A	.	.	MAF_INRAE=46.203;MAF_USDA=48.235
NC_035081.1	38833207	.	A	G	.	.	MAF_USDA=4.098
NC_035081.1	38833222	.	G	A	.	.	MAF_INRAE=39.241;MAF_USDA=48.235
NC_035081.1	38833228	.	G	A	.	.	MAF_USDA=1.639
NC_035081.1	38833244	.	G	T	.	.	MAF_INRAE=14.557;MAF_USDA=10.0
NC_035081.1	38833251	.	T	A	.	.	MAF_INRAE=39.241;MAF_USDA=48.235
NC_035081.1	38833285	.	T	C	.	.	MAF_USDA=4.098
NC_035081.1	38833301	.	A	G	.	.	MAF_INRAE=14.557;MAF_USDA=3.279
NC_035081.1	38833355	.	C	T	.	.	MAF_USDA=2.459
NC_035081.1	38833394	.	G	A	.	.	MAF_INRAE=2.5;MAF_USDA=2.083
NC_035081.1	38833442	.	G	A	.	.	MAF_USDA=13.529
NC_035081.1	38833443	.	C	A	.	.	MAF_USDA=13.529
NC_035081.1	38833444	.	C	A	.	.	MAF_USDA=1.639
NC_035081.1	38833464	.	A	T	.	.	MAF_USDA=9.016
NC_035081.1	38833474	.	C	A	.	.	MAF_USDA=9.412
NC_035081.1	38833494	.	A	C	.	.	MAF_INRAE=13.924;MAF_USDA=2.459
NC_035081.1	38833516	.	A	G	.	.	MAF_INRAE=36.076;MAF_USDA=48.824
NC_035081.1	38833520	.	A	T	.	.	MAF_INRAE=15.789
NC_035081.1	38833523	.	A	G	.	.	MAF_INRAE=47.5
NC_035081.1	38833526	.	T	A	.	.	MAF_USDA=4.098
NC_035081.1	38833532	.	C	T	.	.	MAF_USDA=1.639
NC_035081.1	38833583	.	G	T	.	.	MAF_USDA=19.412
NC_035081.1	38833586	.	A	C	.	.	MAF_INRAE=5.0
NC_035081.1	38833651	.	A	G	.	.	MAF_USDA=1.639
NC_035081.1	38833689	.	T	G	.	.	MAF_INRAE=14.557;MAF_USDA=2.459
NC_035081.1	38833690	.	G	T	.	.	MAF_INRAE=14.167;MAF_USDA=2.5
NC_035081.1	38833714	.	C	A	.	.	MAF_INRAE=8.228;MAF_USDA=4.167
NC_035081.1	38833838	.	C	A	.	.	MAF_USDA=1.639
NC_035081.1	38833881	.	C	A	.	.	MAF_USDA=43.75
NC_035081.1	38833887	.	A	T	.	.	MAF_USDA=3.279
NC_035081.1	38833972	.	A	T	.	.	MAF_USDA=41.667
NC_035081.1	38833973	.	C	T	.	.	MAF_USDA=37.5
NC_035081.1	38833985	.	T	G	.	.	MAF_USDA=7.5
NC_035081.1	38833986	.	T	C	.	.	MAF_USDA=7.5
NC_035081.1	38834102	.	C	A	.	.	MAF_USDA=4.167
NC_035081.1	38834582	.	A	G	.	.	MAF_USDA=2.459
NC_035081.1	38834682	.	T	A	.	.	MAF_INRAE=15.789
NC_035081.1	38834706	.	C	T	.	.	MAF_INRAE=28.333;MAF_USDA=12.5
NC_035081.1	38834731	.	T	C	.	.	MAF_INRAE=15.789;MAF_USDA=3.279
NC_035081.1	38834832	.	T	A	.	.	MAF_USDA=1.639
NC_035081.1	38834903	.	T	C	.	.	MAF_USDA=8.197
NC_035081.1	38834923	.	C	G	.	.	MAF_USDA=4.098
NC_035081.1	38834928	.	G	T	.	.	MAF_INRAE=12.025;MAF_USDA=17.647
NC_035081.1	38834984	.	T	G	.	.	MAF_INRAE=48.333;MAF_USDA=49.412
NC_035081.1	38835085	.	C	T	.	.	MAF_INRAE=44.937;MAF_USDA=40.0
NC_035081.1	38835135	.	A	T	.	.	MAF_USDA=3.279
NC_035081.1	38835139	.	G	T	.	.	MAF_USDA=1.639
NC_035081.1	38835274	.	T	G	.	.	MAF_INRAE=15.789;MAF_USDA=4.098
NC_035081.1	38835282	.	A	G	.	.	MAF_INRAE=14.557;MAF_USDA=18.235
NC_035081.1	38835389	.	C	T	.	.	MAF_INRAE=2.5;MAF_USDA=2.083
NC_035081.1	38835439	.	C	A	.	.	MAF_USDA=1.639
NC_035081.1	38835454	.	G	C	.	.	MAF_INRAE=39.873;MAF_USDA=48.235
NC_035081.1	38835524	.	C	G	.	.	MAF_INRAE=46.667;MAF_USDA=44.706
NC_035081.1	38835526	.	A	G	.	.	MAF_USDA=1.639
NC_035081.1	38835527	.	G	A	.	.	MAF_INRAE=8.333
NC_035081.1	38835533	.	G	A	.	.	MAF_USDA=2.459
NC_035081.1	38835567	.	C	A	.	.	MAF_INRAE=39.241;MAF_USDA=48.235
NC_035081.1	38835698	.	T	A	.	.	MAF_INRAE=15.789;MAF_USDA=4.098
NC_035081.1	38835794	.	G	T	.	.	MAF_USDA=1.639
NC_035081.1	38835859	.	C	T	.	.	MAF_INRAE=39.241;MAF_USDA=47.647
NC_035081.1	38835976	.	T	C	.	.	MAF_INRAE=39.241;MAF_USDA=48.824
NC_035081.1	38835977	.	C	T	.	.	MAF_USDA=3.279
NC_035081.1	38835982	.	C	A	.	.	MAF_INRAE=12.658;MAF_USDA=17.647
NC_035081.1	38836004	.	C	T,A	.	.	MAF_INRAE=39.241;MAF_USDA=48.824
NC_035081.1	38836021	.	A	T	.	.	MAF_INRAE=14.557;MAF_USDA=31.25
NC_035081.1	38836026	.	T	A	.	.	MAF_INRAE=31.646;MAF_USDA=16.667
NC_035081.1	38836036	.	A	T,C	.	.	MAF_INRAE=39.241;MAF_USDA=49.412
NC_035081.1	38836083	.	T	C	.	.	MAF_INRAE=31.013;MAF_USDA=19.412
NC_035081.1	38836100	.	G	T	.	.	MAF_INRAE=39.873;MAF_USDA=48.235
NC_035081.1	38836152	.	A	G	.	.	MAF_INRAE=29.114;MAF_USDA=24.706
NC_035081.1	38836162	.	A	C	.	.	MAF_INRAE=12.658;MAF_USDA=17.059
NC_035081.1	38836172	.	T	G	.	.	MAF_INRAE=39.241;MAF_USDA=48.824
NC_035081.1	38836188	.	C	T	.	.	MAF_USDA=1.639
NC_035081.1	38836261	.	G	T	.	.	MAF_INRAE=2.5;MAF_USDA=2.083
NC_035081.1	38836275	.	C	A	.	.	MAF_INRAE=14.557;MAF_USDA=18.235
NC_035081.1	38836290	.	T	G	.	.	MAF_INRAE=14.557;MAF_USDA=18.235
NC_035081.1	38836295	.	C	A	.	.	MAF_INRAE=27.5;MAF_USDA=7.647
NC_035081.1	38836314	.	A	G	.	.	MAF_USDA=1.639
NC_035081.1	38836420	.	C	A	.	.	MAF_INRAE=15.789
NC_035081.1	38836424	.	C	T	.	.	MAF_INRAE=39.873;MAF_USDA=49.412
NC_035081.1	38836485	.	G	A	.	.	MAF_INRAE=14.557;MAF_USDA=17.647
NC_035081.1	38836496	.	T	C	.	.	MAF_INRAE=29.114;MAF_USDA=35.882
NC_035081.1	38836511	.	T	A	.	.	MAF_USDA=2.459
NC_035081.1	38836571	.	T	C	.	.	MAF_INRAE=30.833;MAF_USDA=5.882
NC_035081.1	38836722	.	C	T	.	.	MAF_USDA=16.667
NC_035081.1	38836730	.	T	A	.	.	MAF_INRAE=14.557;MAF_USDA=4.098
NC_035081.1	38836764	.	G	T	.	.	MAF_INRAE=33.333;MAF_USDA=19.412
NC_035081.1	38836815	.	A	T	.	.	MAF_INRAE=14.557;MAF_USDA=4.098
NC_035081.1	38836879	.	G	T	.	.	MAF_USDA=4.098
NC_035081.1	38836898	.	A	G	.	.	MAF_USDA=1.639
NC_035081.1	38836907	.	T	G	.	.	MAF_USDA=1.639
NC_035081.1	38836960	.	A	T	.	.	MAF_USDA=6.557
NC_035081.1	38836971	.	C	A	.	.	MAF_INRAE=15.19;MAF_USDA=18.235
NC_035081.1	38836986	.	A	G	.	.	MAF_USDA=1.639
NC_035081.1	38837290	.	G	T	.	.	MAF_USDA=1.639
NC_035081.1	38837324	.	C	A	.	.	MAF_INRAE=12.5;MAF_USDA=31.25
NC_035081.1	38837325	.	G	A	.	.	MAF_INRAE=46.667;MAF_USDA=33.333
NC_035081.1	38837329	.	C	A	.	.	MAF_INRAE=46.667;MAF_USDA=48.235
NC_035081.1	38837379	.	A	T	.	.	MAF_USDA=1.639
NC_035081.1	38837396	.	C	T	.	.	MAF_INRAE=39.873;MAF_USDA=48.235
NC_035081.1	38837464	.	G	A	.	.	MAF_USDA=3.333
NC_035081.1	38837472	.	G	A	.	.	MAF_INRAE=39.241;MAF_USDA=48.214
NC_035081.1	38837478	.	C	T	.	.	MAF_USDA=1.667
NC_035081.1	38837506	.	C	A	.	.	MAF_USDA=1.639
NC_035081.1	38837518	.	A	T	.	.	MAF_USDA=1.639
NC_035081.1	38837610	.	C	G	.	.	MAF_USDA=1.639
NC_035081.1	38837638	.	G	A	.	.	MAF_USDA=8.824
NC_035081.1	38837650	.	T	A	.	.	MAF_INRAE=14.557;MAF_USDA=5.882
NC_035081.1	38837718	.	C	T	.	.	MAF_INRAE=2.5;MAF_USDA=2.083
NC_035081.1	38837769	.	C	T	.	.	MAF_USDA=7.377
NC_035081.1	38837885	.	A	G	.	.	MAF_INRAE=39.241;MAF_USDA=47.647
NC_035081.1	38837927	.	C	T	.	.	MAF_USDA=4.098
NC_035081.1	38838060	.	T	C	.	.	MAF_INRAE=14.557;MAF_USDA=17.647
NC_035081.1	38838107	.	A	G	.	.	MAF_INRAE=33.333;MAF_USDA=13.529
NC_035081.1	38838257	.	G	T	.	.	MAF_USDA=3.279
NC_035081.1	38838271	.	C	T	.	.	MAF_USDA=4.118
NC_035081.1	38838490	.	C	T	.	.	MAF_INRAE=39.241;MAF_USDA=48.235
NC_035081.1	38838556	.	T	C	.	.	MAF_INRAE=40.506;MAF_USDA=47.647
NC_035081.1	38838577	.	T	C	.	.	MAF_INRAE=39.241;MAF_USDA=47.647
NC_035081.1	38838627	.	G	A	.	.	MAF_USDA=20.0
NC_035081.1	38838648	.	G	C	.	.	MAF_INRAE=5.0
NC_035081.1	38838876	.	C	T	.	.	MAF_INRAE=34.167;MAF_USDA=7.647
NC_035081.1	38838910	.	C	A	.	.	MAF_USDA=8.333
NC_035081.1	38838926	.	T	G	.	.	MAF_INRAE=39.873;MAF_USDA=47.647
NC_035081.1	38838941	.	A	T	.	.	MAF_INRAE=13.333;MAF_USDA=13.934
NC_035081.1	38838943	.	A	G	.	.	MAF_INRAE=33.333;MAF_USDA=20.833
NC_035081.1	38838948	.	G	A	.	.	MAF_INRAE=28.333;MAF_USDA=7.647
NC_035081.1	38839010	.	C	T	.	.	MAF_USDA=49.405
NC_035081.1	38839106	.	C	T	.	.	MAF_INRAE=39.873;MAF_USDA=48.235
NC_035081.1	38839167	.	C	T	.	.	MAF_USDA=5.738
NC_035081.1	38839594	.	T	G	.	.	MAF_INRAE=39.241;MAF_USDA=49.412
NC_035081.1	38839971	.	A	C	.	.	MAF_USDA=1.639
NC_035081.1	38840023	.	C	A	.	.	MAF_INRAE=15.789;MAF_USDA=4.098
NC_035081.1	38840032	.	A	T	.	.	MAF_INRAE=12.658;MAF_USDA=17.647
NC_035081.1	38840041	.	G	A	.	.	MAF_USDA=4.098
NC_035081.1	38840047	.	T	C	.	.	MAF_INRAE=40.506;MAF_USDA=48.235
NC_035081.1	38840219	.	G	A	.	.	MAF_INRAE=39.241;MAF_USDA=50.0
NC_035081.1	38840252	.	T	G	.	.	MAF_USDA=1.639
NC_035081.1	38840264	.	G	T	.	.	MAF_INRAE=39.873;MAF_USDA=48.824
NC_035081.1	38840265	.	A	T	.	.	MAF_INRAE=25.833;MAF_USDA=19.412
NC_035081.1	38840314	.	T	G	.	.	MAF_INRAE=20.886
NC_035081.1	38840323	.	T	C	.	.	MAF_INRAE=15.789
NC_035081.1	38840407	.	C	T	.	.	MAF_INRAE=39.873;MAF_USDA=49.412
NC_035081.1	38840480	.	T	C	.	.	MAF_USDA=1.639
NC_035081.1	38840637	.	G	A	.	.	MAF_INRAE=33.333;MAF_USDA=7.647
NC_035081.1	38840658	.	A	G	.	.	MAF_USDA=2.459
NC_035081.1	38840687	.	T	A	.	.	MAF_USDA=8.333
NC_035081.1	38840707	.	G	T	.	.	MAF_INRAE=14.557;MAF_USDA=18.235
NC_035081.1	38840734	.	G	A	.	.	MAF_INRAE=15.789
NC_035081.1	38840801	.	C	T	.	.	MAF_INRAE=13.333;MAF_USDA=27.647
NC_035081.1	38840805	.	C	T	.	.	MAF_INRAE=46.667;MAF_USDA=48.824
NC_035081.1	38840948	.	A	G	.	.	MAF_INRAE=13.333;MAF_USDA=11.475
NC_035081.1	38841165	.	T	G	.	.	MAF_USDA=3.279
NC_035081.1	38841204	.	G	T	.	.	MAF_USDA=16.393
NC_035081.1	38841216	.	G	T	.	.	MAF_USDA=4.098
NC_035081.1	38841231	.	C	T	.	.	MAF_INRAE=34.167;MAF_USDA=7.647
NC_035081.1	38841241	.	C	T	.	.	MAF_USDA=3.279
NC_035081.1	38841256	.	C	T	.	.	MAF_INRAE=39.241;MAF_USDA=50.0
NC_035081.1	38841271	.	T	C	.	.	MAF_USDA=1.639
NC_035081.1	38841287	.	C	G	.	.	MAF_INRAE=12.5;MAF_USDA=3.279
NC_035081.1	38841381	.	C	T	.	.	MAF_INRAE=31.013;MAF_USDA=20.0
NC_035081.1	38841455	.	G	A	.	.	MAF_INRAE=1.667;MAF_USDA=2.083
NC_035081.1	38841521	.	G	A	.	.	MAF_USDA=7.377
NC_035081.1	38841546	.	C	T	.	.	MAF_INRAE=34.167
NC_035081.1	38841562	.	C	T	.	.	MAF_USDA=1.639
NC_035081.1	38841598	.	A	C	.	.	MAF_USDA=7.377
NC_035081.1	38841700	.	A	G	.	.	MAF_USDA=13.934
NC_035081.1	38841733	.	G	T	.	.	MAF_INRAE=15.789;MAF_USDA=48.824
NC_035081.1	38841762	.	C	T	.	.	MAF_INRAE=15.789;MAF_USDA=3.279
NC_035081.1	38841798	.	C	T	.	.	MAF_INRAE=15.789;MAF_USDA=37.059
NC_035081.1	38841887	.	G	A	.	.	MAF_USDA=16.667
NC_035081.1	38841891	.	C	T	.	.	MAF_USDA=33.333
NC_035081.1	38842482	.	G	A	.	.	MAF_INRAE=15.789;MAF_USDA=37.5
NC_035081.1	38842782	.	C	T	.	.	MAF_USDA=24.706
NC_035081.1	38842875	.	G	A	.	.	MAF_INRAE=1.667
NC_035081.1	38842964	.	C	T	.	.	MAF_INRAE=13.924;MAF_USDA=17.647
NC_035081.1	38843013	.	G	A	.	.	MAF_USDA=8.333
NC_035081.1	38843040	.	C	T	.	.	MAF_USDA=1.639
NC_035081.1	38843055	.	C	T	.	.	MAF_INRAE=39.873;MAF_USDA=49.412
NC_035081.1	38843071	.	G	T	.	.	MAF_USDA=2.459
NC_035081.1	38843119	.	G	C	.	.	MAF_INRAE=14.557;MAF_USDA=2.459
NC_035081.1	38843131	.	G	A	.	.	MAF_INRAE=15.789
NC_035081.1	38843237	.	A	T	.	.	MAF_INRAE=28.333;MAF_USDA=7.647
NC_035081.1	38843255	.	A	T	.	.	MAF_INRAE=14.557;MAF_USDA=18.235
NC_035081.1	38843308	.	A	G	.	.	MAF_INRAE=39.873;MAF_USDA=49.412
NC_035081.1	38843491	.	T	C	.	.	MAF_INRAE=27.5;MAF_USDA=5.294
NC_035081.1	38843576	.	T	A	.	.	MAF_USDA=2.459
NC_035081.1	38843619	.	G	A	.	.	MAF_USDA=3.279
NC_035081.1	38843632	.	G	T	.	.	MAF_INRAE=15.789
NC_035081.1	38843657	.	C	A	.	.	MAF_INRAE=39.241;MAF_USDA=49.412
NC_035081.1	38843683	.	C	T	.	.	MAF_INRAE=39.241;MAF_USDA=49.412
NC_035081.1	38843717	.	A	C	.	.	MAF_INRAE=13.924;MAF_USDA=20.492
NC_035081.1	38843718	.	G	T	.	.	MAF_INRAE=13.333;MAF_USDA=20.492
NC_035081.1	38843803	.	C	A	.	.	MAF_INRAE=39.241;MAF_USDA=48.824
NC_035081.1	38843811	.	C	A	.	.	MAF_INRAE=5.833;MAF_USDA=11.765
NC_035081.1	38843929	.	C	T	.	.	MAF_USDA=2.459
NC_035081.1	38843940	.	G	A	.	.	MAF_INRAE=39.241;MAF_USDA=48.235
NC_035081.1	38843951	.	A	T	.	.	MAF_INRAE=40.506;MAF_USDA=49.412
NC_035081.1	38843963	.	C	A	.	.	MAF_INRAE=15.789
NC_035081.1	38843983	.	T	C	.	.	MAF_INRAE=5.833
NC_035081.1	38844000	.	T	G	.	.	MAF_INRAE=39.873;MAF_USDA=49.412
NC_035081.1	38844040	.	C	T	.	.	MAF_INRAE=39.873;MAF_USDA=48.824
NC_035081.1	38844052	.	G	A	.	.	MAF_USDA=8.333
NC_035081.1	38844101	.	T	G	.	.	MAF_USDA=9.836
NC_035081.1	38844141	.	A	G	.	.	MAF_INRAE=39.241;MAF_USDA=48.824
NC_035081.1	38844146	.	A	G	.	.	MAF_INRAE=14.557;MAF_USDA=17.647
NC_035081.1	38844161	.	C	T	.	.	MAF_INRAE=39.241;MAF_USDA=48.235
NC_035081.1	38844164	.	G	A	.	.	MAF_INRAE=6.667;MAF_USDA=4.706
NC_035081.1	38844191	.	G	C	.	.	MAF_INRAE=23.418;MAF_USDA=14.118
NC_035081.1	38844318	.	G	A	.	.	MAF_USDA=41.667
NC_035081.1	38844345	.	C	T	.	.	MAF_USDA=6.557
NC_035081.1	38844386	.	G	A	.	.	MAF_USDA=10.0
NC_035081.1	38844482	.	A	T	.	.	MAF_USDA=1.639
NC_035081.1	38844487	.	C	G	.	.	MAF_USDA=1.639
NC_035081.1	38844490	.	C	T	.	.	MAF_USDA=1.639
NC_035081.1	38844703	.	T	A	.	.	MAF_INRAE=5.0
NC_035081.1	38844711	.	G	T	.	.	MAF_INRAE=5.0
NC_035081.1	38844814	.	G	A	.	.	MAF_USDA=1.639
NC_035081.1	38844862	.	G	A	.	.	MAF_INRAE=22.785;MAF_USDA=14.118
NC_035081.1	38844864	.	C	T	.	.	MAF_INRAE=48.333;MAF_USDA=48.824
NC_035081.1	38844896	.	G	A	.	.	MAF_INRAE=33.333;MAF_USDA=7.647
NC_035081.1	38844909	.	T	C	.	.	MAF_INRAE=33.333;MAF_USDA=22.353
NC_035081.1	38844937	.	T	C	.	.	MAF_USDA=9.412
NC_035081.1	38844941	.	A	G	.	.	MAF_INRAE=39.241;MAF_USDA=42.353
NC_035081.1	38845037	.	C	T	.	.	MAF_USDA=2.459
NC_035081.1	38845102	.	A	C	.	.	MAF_INRAE=49.367;MAF_USDA=22.619
NC_035081.1	38845169	.	C	T	.	.	MAF_USDA=8.824
NC_035081.1	38845248	.	G	A	.	.	MAF_USDA=15.574
NC_035081.1	38845319	.	C	T	.	.	MAF_INRAE=15.789;MAF_USDA=8.197
NC_035081.1	38845328	.	G	A	.	.	MAF_USDA=1.639
NC_035081.1	38845467	.	T	C	.	.	MAF_INRAE=14.167;MAF_USDA=29.412
NC_035081.1	38845510	.	A	T	.	.	MAF_USDA=8.197
NC_035081.1	38845526	.	G	A	.	.	MAF_USDA=1.639
NC_035081.1	38845536	.	C	T	.	.	MAF_USDA=2.459
NC_035081.1	38845679	.	G	A	.	.	MAF_INRAE=33.333;MAF_USDA=7.647
NC_035081.1	38845732	.	G	T	.	.	MAF_USDA=1.639
NC_035081.1	38845777	.	A	T	.	.	MAF_INRAE=15.789;MAF_USDA=50.0
NC_035081.1	38846081	.	A	C	.	.	MAF_USDA=4.918
NC_035081.1	38846189	.	G	T	.	.	MAF_INRAE=30.0;MAF_USDA=7.647
NC_035081.1	38846221	.	G	T	.	.	MAF_USDA=7.377
NC_035081.1	38846303	.	G	A	.	.	MAF_USDA=1.639
NC_035081.1	38846349	.	CA	CG	.	.	MAF_USDA=45.455
NC_035081.1	38846359	.	C	A	.	.	MAF_INRAE=19.167;MAF_USDA=16.667
NC_035081.1	38846387	.	G	A	.	.	MAF_USDA=8.824
NC_035081.1	38846424	.	A	G	.	.	MAF_USDA=4.918
NC_035081.1	38846512	.	C	G	.	.	MAF_INRAE=13.333
NC_035081.1	38846569	.	C	T	.	.	MAF_USDA=5.294
NC_035081.1	38846925	.	G	T	.	.	MAF_USDA=4.706
NC_035081.1	38846946	.	A	C	.	.	MAF_USDA=6.557
NC_035081.1	38846956	.	G	T	.	.	MAF_USDA=4.098
NC_035081.1	38846960	.	AAG	AAA	.	.	MAF_USDA=16.667
NC_035081.1	38846965	.	A	T	.	.	MAF_USDA=37.5
NC_035081.1	38846986	.	G	T	.	.	MAF_INRAE=15.19;MAF_USDA=19.048
NC_035081.1	38846994	.	A	C	.	.	MAF_USDA=35.882
NC_035081.1	38847127	.	T	C	.	.	MAF_USDA=22.917
NC_035081.1	38847209	.	A	G	.	.	MAF_USDA=2.083
NC_035081.1	38848081	.	A	T	.	.	MAF_USDA=14.583
NC_035081.1	38848121	.	C	T	.	.	MAF_INRAE=6.667;MAF_USDA=16.667
NC_035081.1	38848124	.	A	T	.	.	MAF_INRAE=13.924
NC_035081.1	38848182	.	C	G	.	.	MAF_INRAE=29.167;MAF_USDA=5.294
NC_035081.1	38848217	.	A	G	.	.	MAF_INRAE=2.5;MAF_USDA=2.083
NC_035081.1	38848303	.	T	C	.	.	MAF_USDA=33.333
NC_035081.1	38848304	.	G	A	.	.	MAF_USDA=33.333
NC_035081.1	38848329	.	C	T	.	.	MAF_INRAE=36.842
NC_035081.1	38848405	.	C	T	.	.	MAF_USDA=2.459
NC_035081.1	38848406	.	G	T	.	.	MAF_USDA=16.393
NC_035081.1	38848464	.	C	G	.	.	MAF_INRAE=36.842;MAF_USDA=21.765
NC_035081.1	38848486	.	G	T	.	.	MAF_INRAE=41.139;MAF_USDA=47.059
NC_035081.1	38848511	.	C	T	.	.	MAF_USDA=2.459
NC_035081.1	38848524	.	A	G	.	.	MAF_INRAE=13.333;MAF_USDA=12.941
NC_035081.1	38848538	.	T	C	.	.	MAF_USDA=5.738
NC_035081.1	38848539	.	G	A	.	.	MAF_USDA=10.656
NC_035081.1	38848549	.	T	A	.	.	MAF_USDA=5.738
NC_035081.1	38848586	.	C	G	.	.	MAF_USDA=7.377
NC_035081.1	38848637	.	C	T	.	.	MAF_INRAE=32.5;MAF_USDA=40.0
NC_035081.1	38848652	.	T	G	.	.	MAF_INRAE=45.833;MAF_USDA=37.5
NC_035081.1	38848671	.	C	T	.	.	MAF_USDA=4.098
NC_035081.1	38848680	.	T	C	.	.	MAF_USDA=2.459
NC_035081.1	38848710	.	A	G	.	.	MAF_INRAE=16.456;MAF_USDA=4.118
NC_035081.1	38848737	.	C	T	.	.	MAF_USDA=1.639
NC_035081.1	38848768	.	A	C	.	.	MAF_INRAE=31.646;MAF_USDA=30.0
NC_035081.1	38848868	.	T	G	.	.	MAF_USDA=2.459
NC_035081.1	38848913	.	G	A	.	.	MAF_USDA=9.836
NC_035081.1	38848919	.	C	A	.	.	MAF_INRAE=14.557;MAF_USDA=2.459
NC_035081.1	38848970	.	G	T	.	.	MAF_USDA=9.016
NC_035081.1	38848972	.	A	G	.	.	MAF_USDA=8.824
NC_035081.1	38849025	.	A	G	.	.	MAF_INRAE=31.013;MAF_USDA=21.765
NC_035081.1	38849043	.	G	A	.	.	MAF_INRAE=14.557;MAF_USDA=31.25
NC_035081.1	38849064	.	G	A	.	.	MAF_INRAE=10.127;MAF_USDA=1.639
NC_035081.1	38849164	.	G	A	.	.	MAF_USDA=2.459
NC_035081.1	38849166	.	T	C	.	.	MAF_INRAE=13.333;MAF_USDA=19.672
NC_035081.1	38849177	.	G	A	.	.	MAF_INRAE=33.333;MAF_USDA=8.235
NC_035081.1	38849189	.	T	C	.	.	MAF_USDA=4.098
NC_035081.1	38849191	.	G	T	.	.	MAF_USDA=4.098
NC_035081.1	38849193	.	G	T	.	.	MAF_USDA=4.098
NC_035081.1	38849199	.	C	T	.	.	MAF_INRAE=18.354;MAF_USDA=6.471
NC_035081.1	38849281	.	T	G	.	.	MAF_INRAE=34.81;MAF_USDA=22.941
NC_035081.1	38849288	.	C	A	.	.	MAF_USDA=2.459
NC_035081.1	38849293	.	C	A	.	.	MAF_INRAE=34.167;MAF_USDA=28.824
NC_035081.1	38849344	.	A	G	.	.	MAF_INRAE=46.835;MAF_USDA=35.294
NC_035081.1	38849388	.	G	A	.	.	MAF_INRAE=13.333;MAF_USDA=6.557
NC_035081.1	38849409	.	C	T	.	.	MAF_USDA=2.459
NC_035081.1	38849410	.	C	G	.	.	MAF_USDA=2.459
NC_035081.1	38849421	.	C	G	.	.	MAF_INRAE=33.333;MAF_USDA=20.833
NC_035081.1	38849425	.	G	A	.	.	MAF_INRAE=36.842
NC_035081.1	38849440	.	C	T	.	.	MAF_INRAE=15.789
NC_035081.1	38849481	.	T	G	.	.	MAF_INRAE=8.228;MAF_USDA=4.706
NC_035081.1	38849502	.	A	G	.	.	MAF_INRAE=8.228;MAF_USDA=5.294
NC_035081.1	38849509	.	T	G	.	.	MAF_INRAE=20.886;MAF_USDA=26.471
NC_035081.1	38849532	.	T	C	.	.	MAF_INRAE=39.873;MAF_USDA=50.0
NC_035081.1	38849553	.	G	A	.	.	MAF_INRAE=15.789
NC_035081.1	38849596	.	C	T	.	.	MAF_INRAE=37.975;MAF_USDA=29.167
NC_035081.1	38849609	.	G	C	.	.	MAF_INRAE=42.405;MAF_USDA=48.81
NC_035081.1	38849664	.	A	C	.	.	MAF_USDA=6.25
NC_035081.1	38849737	.	G	C	.	.	MAF_INRAE=15.789
NC_035081.1	38849756	.	G	A	.	.	MAF_USDA=8.824
NC_035081.1	38849805	.	G	A	.	.	MAF_INRAE=15.789
NC_035081.1	38849866	.	T	C	.	.	MAF_USDA=1.639
NC_035081.1	38849902	.	T	G	.	.	MAF_USDA=8.235
NC_035081.1	38849903	.	C	A	.	.	MAF_USDA=49.412
NC_035081.1	38849940	.	C	G	.	.	MAF_USDA=10.714
NC_035081.1	38851296	.	T	C	.	.	MAF_USDA=4.098
NC_035081.1	38851327	.	A	T	.	.	MAF_USDA=2.459
NC_035081.1	38851378	.	G	C	.	.	MAF_USDA=21.176
NC_035081.1	38851509	.	G	A	.	.	MAF_INRAE=12.658
NC_035081.1	38851513	.	T	C	.	.	MAF_INRAE=14.167;MAF_USDA=11.475
NC_035081.1	38851604	.	T	A	.	.	MAF_USDA=16.667
NC_035081.1	38851605	.	T	A	.	.	MAF_USDA=16.667
NC_035081.1	38851607	.	T	A	.	.	MAF_USDA=16.667
NC_035081.1	38851608	.	G	A	.	.	MAF_USDA=16.667
NC_035081.1	38851627	.	G	A	.	.	MAF_INRAE=27.215;MAF_USDA=16.471
NC_035081.1	38851636	.	C	A	.	.	MAF_INRAE=39.241;MAF_USDA=41.176
NC_035081.1	38851672	.	A	G	.	.	MAF_INRAE=39.241;MAF_USDA=42.353
NC_035081.1	38851695	.	G	T	.	.	MAF_USDA=2.459
NC_035081.1	38851697	.	C	T	.	.	MAF_INRAE=29.167;MAF_USDA=5.294
NC_035081.1	38851708	.	A	G	.	.	MAF_INRAE=18.987;MAF_USDA=10.588
NC_035081.1	38851837	.	G	C	.	.	MAF_USDA=4.098
NC_035081.1	38851841	.	C	T	.	.	MAF_USDA=2.459
NC_035081.1	38851878	.	G	A	.	.	MAF_USDA=1.639
NC_035081.1	38851941	.	G	A	.	.	MAF_USDA=14.118
NC_035081.1	38851994	.	G	A	.	.	MAF_USDA=7.377
NC_035081.1	38852042	.	C	T	.	.	MAF_USDA=45.902
NC_035081.1	38853994	.	C	T	.	.	MAF_USDA=8.333
NC_035081.1	38854024	.	C	T	.	.	MAF_USDA=25.0
NC_035081.1	38854052	.	C	T	.	.	MAF_INRAE=18.421
NC_035081.1	38854148	.	C	T	.	.	MAF_USDA=3.279
NC_035081.1	38854409	.	G	A	.	.	MAF_INRAE=17.722;MAF_USDA=47.059
NC_035081.1	38854534	.	A	T	.	.	MAF_USDA=14.583
NC_035081.1	38854703	.	T	C	.	.	MAF_INRAE=24.684;MAF_USDA=4.706
NC_035081.1	38854712	.	G	T	.	.	MAF_INRAE=24.684;MAF_USDA=14.118
NC_035081.1	38854769	.	T	C	.	.	MAF_INRAE=4.167;MAF_USDA=8.333
NC_035081.1	38854770	.	G	A	.	.	MAF_USDA=2.459
NC_035081.1	38854776	.	C	A	.	.	MAF_INRAE=38.608;MAF_USDA=28.824
NC_035081.1	38854812	.	G	A	.	.	MAF_INRAE=13.333;MAF_USDA=22.619
NC_035081.1	38854875	.	A	C	.	.	MAF_INRAE=13.333;MAF_USDA=47.647
NC_035081.1	38854876	.	G	C	.	.	MAF_USDA=2.459
NC_035081.1	38854899	.	G	T	.	.	MAF_USDA=8.333
NC_035081.1	38854905	.	T	C	.	.	MAF_USDA=2.459
NC_035081.1	38857211	.	G	T	.	.	MAF_USDA=9.412
NC_035081.1	38857273	.	C	T	.	.	MAF_USDA=1.667
NC_035081.1	38857305	.	C	T	.	.	MAF_USDA=2.459
NC_035081.1	38857357	.	T	A	.	.	MAF_USDA=8.824
NC_035081.1	38857464	.	C	T	.	.	MAF_USDA=1.667
NC_035081.1	38857493	.	C	T	.	.	MAF_USDA=2.5
NC_035081.1	38857507	.	T	C	.	.	MAF_USDA=3.333
NC_035081.1	38857538	.	C	A	.	.	MAF_USDA=2.353
NC_035081.1	38857583	.	C	A	.	.	MAF_USDA=37.5
NC_035081.1	38858052	.	C	T	.	.	MAF_USDA=21.084
NC_035081.1	38858690	.	C	T	.	.	MAF_USDA=3.529
NC_035081.1	38858756	.	G	C	.	.	MAF_USDA=50.0
NC_035081.1	38858873	.	G	T	.	.	MAF_USDA=18.75
NC_035081.1	38858875	.	C	G	.	.	MAF_USDA=45.833
NC_035081.1	38859016	.	T	C	.	.	MAF_USDA=5.882
NC_035081.1	38859062	.	T	C	.	.	MAF_USDA=8.333
NC_035081.1	38859374	.	C	A	.	.	MAF_USDA=6.557
NC_035081.1	38859425	.	T	C	.	.	MAF_INRAE=13.333;MAF_USDA=9.836
NC_035081.1	38859508	.	C	T	.	.	MAF_INRAE=1.667;MAF_USDA=2.941
NC_035081.1	38859589	.	G	C	.	.	MAF_USDA=3.279
NC_035081.1	38859591	.	A	T	.	.	MAF_INRAE=30.38;MAF_USDA=15.882
NC_035081.1	38859599	.	C	T	.	.	MAF_INRAE=46.203;MAF_USDA=24.706
NC_035081.1	38859642	.	TCCCCCC	TCCCCCA	.	.	MAF_USDA=45.833
NC_035081.1	38859655	.	T	A	.	.	MAF_USDA=39.583
NC_035081.1	38859658	.	T	A	.	.	MAF_INRAE=47.5;MAF_USDA=47.059
NC_035081.1	38859674	.	A	T	.	.	MAF_INRAE=18.354;MAF_USDA=25.0
NC_035081.1	38859675	.	A	T	.	.	MAF_INRAE=47.5;MAF_USDA=37.5
NC_035081.1	38859676	.	A	C	.	.	MAF_USDA=8.333
NC_035081.1	38859765	.	G	T	.	.	MAF_USDA=4.098
NC_035081.1	38859777	.	C	T	.	.	MAF_INRAE=40.506;MAF_USDA=37.5
NC_035081.1	38859825	.	T	C	.	.	MAF_INRAE=39.873;MAF_USDA=48.824
NC_035081.1	38859847	.	C	G	.	.	MAF_USDA=3.279
NC_035081.1	38859856	.	A	T	.	.	MAF_INRAE=39.241;MAF_USDA=48.824
NC_035081.1	38859862	.	T	G	.	.	MAF_INRAE=39.241;MAF_USDA=48.824
NC_035081.1	38859868	.	C	T	.	.	MAF_USDA=3.279
NC_035081.1	38859883	.	A	C	.	.	MAF_INRAE=39.241;MAF_USDA=48.235
NC_035081.1	38859895	.	G	T	.	.	MAF_INRAE=39.241;MAF_USDA=42.353
NC_035081.1	38859915	.	C	T	.	.	MAF_INRAE=39.241;MAF_USDA=48.235
NC_035081.1	38859918	.	C	T	.	.	MAF_USDA=2.459
NC_035081.1	38859972	.	A	C	.	.	MAF_INRAE=39.241;MAF_USDA=48.235
NC_035081.1	38859993	.	C	A	.	.	MAF_INRAE=39.241;MAF_USDA=48.235
NC_035081.1	38860028	.	A	G	.	.	MAF_INRAE=39.241;MAF_USDA=47.647
NC_035081.1	38860039	.	G	C	.	.	MAF_INRAE=6.329;MAF_USDA=4.918
NC_035081.1	38860094	.	C	T	.	.	MAF_INRAE=46.667;MAF_USDA=37.5
NC_035081.1	38860095	.	A	G	.	.	MAF_INRAE=46.667;MAF_USDA=37.5
NC_035081.1	38860097	.	C	G	.	.	MAF_INRAE=46.667;MAF_USDA=37.5
NC_035081.1	38860110	.	G	A	.	.	MAF_USDA=3.279
NC_035081.1	38860131	.	T	C	.	.	MAF_INRAE=39.873;MAF_USDA=48.235
NC_035081.1	38860135	.	C	A	.	.	MAF_INRAE=47.5;MAF_USDA=47.647
NC_035081.1	38860184	.	A	C	.	.	MAF_USDA=10.0
NC_035081.1	38860210	.	T	C	.	.	MAF_INRAE=39.873;MAF_USDA=47.059
NC_035081.1	38860266	.	T	C	.	.	MAF_INRAE=39.873;MAF_USDA=26.471
NC_035081.1	38860267	.	G	A	.	.	MAF_INRAE=40.0;MAF_USDA=24.118
NC_035081.1	38860275	.	G	C	.	.	MAF_USDA=1.639
NC_035081.1	38860293	.	A	C	.	.	MAF_INRAE=2.5
NC_035081.1	38860306	.	G	A	.	.	MAF_INRAE=46.203;MAF_USDA=16.667
NC_035081.1	38860317	.	G	T	.	.	MAF_INRAE=14.557;MAF_USDA=20.588
NC_035081.1	38860364	.	A	G	.	.	MAF_INRAE=43.671;MAF_USDA=28.261
NC_035081.1	38860425	.	G	A	.	.	MAF_INRAE=41.772;MAF_USDA=26.471
NC_035081.1	38860510	.	G	A	.	.	MAF_INRAE=39.873;MAF_USDA=49.412
NC_035081.1	38860610	.	G	A	.	.	MAF_USDA=4.918
NC_035081.1	38860635	.	C	G	.	.	MAF_INRAE=15.789;MAF_USDA=5.294
NC_035081.1	38860638	.	G	T	.	.	MAF_INRAE=46.203;MAF_USDA=22.353
NC_035081.1	38860643	.	C	A	.	.	MAF_USDA=4.918
NC_035081.1	38860688	.	G	T	.	.	MAF_INRAE=39.241;MAF_USDA=48.824
NC_035081.1	38860758	.	G	T	.	.	MAF_USDA=16.667
NC_035081.1	38860766	.	G	A	.	.	MAF_INRAE=38.608;MAF_USDA=49.412
NC_035081.1	38860776	.	G	A	.	.	MAF_INRAE=21.519;MAF_USDA=12.941
NC_035081.1	38860803	.	G	A	.	.	MAF_USDA=3.279
NC_035081.1	38860830	.	G	A	.	.	MAF_INRAE=38.608;MAF_USDA=48.824
NC_035081.1	38860893	.	G	A	.	.	MAF_USDA=9.412
NC_035081.1	38860911	.	G	T	.	.	MAF_USDA=2.459
NC_035081.1	38860946	.	G	T	.	.	MAF_INRAE=39.241;MAF_USDA=48.824
NC_035081.1	38860950	.	C	T	.	.	MAF_INRAE=46.667;MAF_USDA=48.824
NC_035081.1	38861002	.	T	G	.	.	MAF_INRAE=39.241;MAF_USDA=48.824
NC_035081.1	38861015	.	A	C	.	.	MAF_INRAE=39.241;MAF_USDA=49.412
NC_035081.1	38861024	.	A	T	.	.	MAF_INRAE=39.241;MAF_USDA=48.824
NC_035081.1	38861025	.	G	T	.	.	MAF_USDA=2.459
NC_035081.1	38861027	.	A	T	.	.	MAF_USDA=5.738
NC_035081.1	38861035	.	T	A	.	.	MAF_INRAE=46.203;MAF_USDA=34.706
NC_035081.1	38861057	.	T	G	.	.	MAF_USDA=23.529
NC_035081.1	38861086	.	G	A	.	.	MAF_INRAE=39.241;MAF_USDA=48.235
NC_035081.1	38861096	.	A	C	.	.	MAF_USDA=1.639
NC_035081.1	38861131	.	G	A	.	.	MAF_INRAE=6.329;MAF_USDA=4.918
NC_035081.1	38861152	.	T	A	.	.	MAF_USDA=8.333
NC_035081.1	38861154	.	A	T	.	.	MAF_INRAE=39.241;MAF_USDA=41.667
NC_035081.1	38861155	.	A	T	.	.	MAF_USDA=8.333
NC_035081.1	38861184	.	T	C	.	.	MAF_USDA=8.333
NC_035081.1	38861186	.	T	G	.	.	MAF_USDA=4.918
NC_035081.1	38861210	.	G	A	.	.	MAF_INRAE=39.241;MAF_USDA=48.824
NC_035081.1	38861258	.	A	C	.	.	MAF_USDA=3.279
NC_035081.1	38861272	.	G	A	.	.	MAF_USDA=4.918
NC_035081.1	38861288	.	A	G	.	.	MAF_INRAE=39.241;MAF_USDA=48.824
NC_035081.1	38861319	.	T	C	.	.	MAF_INRAE=27.848;MAF_USDA=7.647
NC_035081.1	38861359	.	G	A	.	.	MAF_INRAE=39.241;MAF_USDA=41.176
NC_035081.1	38861479	.	T	G	.	.	MAF_USDA=3.279
NC_035081.1	38861557	.	G	T	.	.	MAF_USDA=2.459
NC_035081.1	38861691	.	G	A	.	.	MAF_INRAE=5.0;MAF_USDA=8.333
NC_035081.1	38861717	.	A	T	.	.	MAF_USDA=2.459
NC_035081.1	38861759	.	T	G	.	.	MAF_INRAE=15.789;MAF_USDA=42.353
NC_035081.1	38861777	.	A	C	.	.	MAF_USDA=47.917
NC_035081.1	38861778	.	G	T	.	.	MAF_USDA=47.917
NC_035081.1	38861790	.	T	G	.	.	MAF_USDA=9.412
NC_035081.1	38861823	.	T	G	.	.	MAF_INRAE=6.329;MAF_USDA=4.918
NC_035081.1	38861931	.	G	A	.	.	MAF_INRAE=14.557;MAF_USDA=5.882
NC_035081.1	38861964	.	A	G	.	.	MAF_USDA=3.279
NC_035081.1	38862006	.	G	A	.	.	MAF_USDA=10.0
NC_035081.1	38862044	.	A	C	.	.	MAF_INRAE=1.667;MAF_USDA=2.941
NC_035081.1	38862190	.	G	C	.	.	MAF_USDA=4.118
NC_035081.1	38862242	.	C	A	.	.	MAF_INRAE=15.789;MAF_USDA=45.833
NC_035081.1	38862314	.	T	C	.	.	MAF_USDA=3.279
NC_035081.1	38862424	.	G	T	.	.	MAF_INRAE=14.557;MAF_USDA=18.235
NC_035081.1	38862454	.	C	G	.	.	MAF_INRAE=12.658;MAF_USDA=11.765
NC_035081.1	38862543	.	A	G	.	.	MAF_INRAE=12.658;MAF_USDA=10.588
NC_035081.1	38862553	.	G	A	.	.	MAF_INRAE=5.833;MAF_USDA=6.471
NC_035081.1	38862648	.	C	A	.	.	MAF_INRAE=6.329;MAF_USDA=4.918
NC_035081.1	38862670	.	T	A	.	.	MAF_USDA=14.583
NC_035081.1	38862671	.	T	A	.	.	MAF_INRAE=43.038;MAF_USDA=12.5
NC_035081.1	38862800	.	T	A	.	.	MAF_USDA=10.0
NC_035081.1	38862819	.	A	T	.	.	MAF_INRAE=15.789;MAF_USDA=11.765
NC_035081.1	38862866	.	G	T	.	.	MAF_USDA=3.279
NC_035081.1	38862869	.	C	T	.	.	MAF_USDA=10.0
NC_035081.1	38864284	.	G	A	.	.	MAF_USDA=39.157
NC_035081.1	38864298	.	T	G	.	.	MAF_USDA=7.143
NC_035081.1	38864347	.	C	T	.	.	MAF_USDA=4.762
NC_035081.1	38864655	.	G	A	.	.	MAF_USDA=2.542
NC_035081.1	38864717	.	C	T	.	.	MAF_USDA=3.614
NC_035081.1	38864758	.	G	A	.	.	MAF_INRAE=29.114;MAF_USDA=12.651
NC_035081.1	38865079	.	T	G	.	.	MAF_USDA=10.656
NC_035081.1	38865159	.	A	G	.	.	MAF_INRAE=39.241;MAF_USDA=48.235
NC_035081.1	38865373	.	A	C	.	.	MAF_INRAE=17.089;MAF_USDA=6.471
NC_035081.1	38865472	.	G	A	.	.	MAF_USDA=1.639
NC_035081.1	38866300	.	G	A	.	.	MAF_USDA=36.957
NC_035081.1	38866305	.	G	T	.	.	MAF_USDA=41.304
NC_035081.1	38866409	.	T	G	.	.	MAF_USDA=37.5
NC_035081.1	38866460	.	G	T	.	.	MAF_USDA=3.39
NC_035081.1	38866501	.	C	T	.	.	MAF_USDA=8.333
NC_035081.1	38866502	.	A	C	.	.	MAF_USDA=2.5
NC_035081.1	38866506	.	T	C	.	.	MAF_USDA=2.381
NC_035081.1	38866515	.	G	A	.	.	MAF_INRAE=36.842;MAF_USDA=24.096
NC_035081.1	38866554	.	A	G	.	.	MAF_INRAE=40.506;MAF_USDA=49.405
NC_035081.1	38866600	.	T	A	.	.	MAF_USDA=1.667
NC_035081.1	38866702	.	T	C	.	.	MAF_INRAE=20.833;MAF_USDA=2.083
NC_035081.1	38866752	.	A	T	.	.	MAF_INRAE=40.506;MAF_USDA=43.529
NC_035081.1	38866782	.	T	C	.	.	MAF_INRAE=39.241;MAF_USDA=42.353
NC_035081.1	38866816	.	C	A	.	.	MAF_INRAE=35.443;MAF_USDA=48.824
NC_035081.1	38866826	.	T	C	.	.	MAF_INRAE=5.0
NC_035081.1	38866923	.	G	T	.	.	MAF_INRAE=44.937;MAF_USDA=23.529
NC_035081.1	38866935	.	G	C	.	.	MAF_INRAE=44.304;MAF_USDA=23.529
NC_035081.1	38866936	.	G	T	.	.	MAF_INRAE=38.333;MAF_USDA=23.529
NC_035081.1	38866940	.	G	A	.	.	MAF_INRAE=38.333;MAF_USDA=23.529
NC_035081.1	38866941	.	C	T	.	.	MAF_INRAE=38.333;MAF_USDA=23.529
NC_035081.1	38866946	.	G	A	.	.	MAF_INRAE=5.0
NC_035081.1	38866949	.	A	C	.	.	MAF_INRAE=18.354;MAF_USDA=5.294
NC_035081.1	38866960	.	A	T	.	.	MAF_INRAE=36.842;MAF_USDA=24.118
NC_035081.1	38866961	.	G	T	.	.	MAF_USDA=23.529
NC_035081.1	38867004	.	A	G	.	.	MAF_INRAE=5.0
NC_035081.1	38867008	.	T	C	.	.	MAF_INRAE=39.241;MAF_USDA=41.765
NC_035081.1	38867037	.	T	C	.	.	MAF_INRAE=35.443;MAF_USDA=48.824
NC_035081.1	38867040	.	C	T	.	.	MAF_INRAE=41.667;MAF_USDA=48.824
NC_035081.1	38867061	.	A	C	.	.	MAF_INRAE=45.57;MAF_USDA=23.529
NC_035081.1	38867076	.	A	G	.	.	MAF_USDA=4.098
NC_035081.1	38867260	.	C	T	.	.	MAF_INRAE=41.139;MAF_USDA=41.765
NC_035081.1	38867263	.	C	T	.	.	MAF_USDA=16.471
NC_035081.1	38867303	.	C	T	.	.	MAF_USDA=3.279
NC_035081.1	38867450	.	A	T	.	.	MAF_USDA=3.279
NC_035081.1	38867544	.	C	A	.	.	MAF_INRAE=29.114;MAF_USDA=17.059
NC_035081.1	38867545	.	C	T	.	.	MAF_INRAE=33.333;MAF_USDA=17.059
NC_035081.1	38867559	.	T	A	.	.	MAF_INRAE=5.0
NC_035081.1	38867575	.	G	T	.	.	MAF_USDA=3.279
NC_035081.1	38867585	.	T	C	.	.	MAF_INRAE=39.241;MAF_USDA=47.059
NC_035081.1	38867597	.	C	T	.	.	MAF_INRAE=18.354;MAF_USDA=6.557
NC_035081.1	38867758	.	T	C	.	.	MAF_USDA=9.412
NC_035081.1	38867822	.	G	C	.	.	MAF_USDA=2.459
NC_035081.1	38867826	.	A	G	.	.	MAF_INRAE=5.0
NC_035081.1	38867844	.	C	T	.	.	MAF_USDA=2.459
NC_035081.1	38867871	.	A	G	.	.	MAF_INRAE=38.608;MAF_USDA=45.294
NC_035081.1	38868009	.	C	T	.	.	MAF_INRAE=39.241;MAF_USDA=41.176
NC_035081.1	38868024	.	G	A	.	.	MAF_USDA=9.412
NC_035081.1	38868103	.	T	C	.	.	MAF_INRAE=39.241;MAF_USDA=45.882
NC_035081.1	38868282	.	A	G	.	.	MAF_INRAE=13.924;MAF_USDA=17.647
NC_035081.1	38868285	.	C	G	.	.	MAF_USDA=2.459
NC_035081.1	38868325	.	C	A	.	.	MAF_USDA=3.279
NC_035081.1	38868329	.	G	A	.	.	MAF_INRAE=14.557;MAF_USDA=17.647
NC_035081.1	38868474	.	A	T	.	.	MAF_USDA=8.824
NC_035081.1	38868483	.	C	T	.	.	MAF_INRAE=18.354;MAF_USDA=5.882
NC_035081.1	38868511	.	T	C	.	.	MAF_INRAE=14.167;MAF_USDA=37.705
NC_035081.1	38868526	.	G	C	.	.	MAF_INRAE=29.114;MAF_USDA=18.235
NC_035081.1	38868572	.	G	A	.	.	MAF_USDA=1.639
NC_035081.1	38868662	.	G	C	.	.	MAF_USDA=5.738
NC_035081.1	38868671	.	T	G	.	.	MAF_INRAE=39.241;MAF_USDA=45.882
NC_035081.1	38868690	.	G	T	.	.	MAF_USDA=3.279
NC_035081.1	38868697	.	A	G	.	.	MAF_INRAE=5.0
NC_035081.1	38868793	.	T	C	.	.	MAF_INRAE=13.333;MAF_USDA=14.754
NC_035081.1	38868835	.	C	T	.	.	MAF_INRAE=39.241;MAF_USDA=42.353
NC_035081.1	38868968	.	G	A	.	.	MAF_USDA=10.0
NC_035081.1	38869007	.	T	A	.	.	MAF_INRAE=13.924
NC_035081.1	38869147	.	G	A	.	.	MAF_USDA=1.639
NC_035081.1	38869161	.	G	A	.	.	MAF_INRAE=39.241;MAF_USDA=42.353
NC_035081.1	38869202	.	C	T	.	.	MAF_INRAE=38.608;MAF_USDA=42.353
NC_035081.1	38869208	.	G	T	.	.	MAF_USDA=1.639
NC_035081.1	38869265	.	C	A	.	.	MAF_INRAE=46.203;MAF_USDA=22.941
NC_035081.1	38869277	.	C	A	.	.	MAF_INRAE=5.0
NC_035081.1	38869278	.	A	T	.	.	MAF_USDA=1.639
NC_035081.1	38869301	.	C	T	.	.	MAF_INRAE=39.241;MAF_USDA=40.588
NC_035081.1	38869308	.	C	G	.	.	MAF_INRAE=14.557;MAF_USDA=18.235
NC_035081.1	38869310	.	C	T	.	.	MAF_USDA=8.333
NC_035081.1	38869331	.	T	C	.	.	MAF_INRAE=39.241;MAF_USDA=44.118
NC_035081.1	38869346	.	A	T	.	.	MAF_USDA=1.639
NC_035081.1	38869475	.	G	T	.	.	MAF_USDA=1.639
NC_035081.1	38869481	.	G	T	.	.	MAF_INRAE=27.848;MAF_USDA=16.471
NC_035081.1	38869583	.	G	A	.	.	MAF_USDA=3.279
NC_035081.1	38869698	.	G	A	.	.	MAF_USDA=10.0
NC_035081.1	38869744	.	C	T	.	.	MAF_USDA=14.754
NC_035081.1	38869790	.	A	T	.	.	MAF_USDA=12.941
NC_035081.1	38869793	.	A	G	.	.	MAF_USDA=5.882
NC_035081.1	38869797	.	G	A	.	.	MAF_USDA=13.529
NC_035081.1	38869799	.	T	C	.	.	MAF_USDA=13.529
NC_035081.1	38869814	.	G	A	.	.	MAF_INRAE=6.329;MAF_USDA=4.918
NC_035081.1	38869863	.	C	G	.	.	MAF_INRAE=39.873;MAF_USDA=40.588
NC_035081.1	38869870	.	G	A	.	.	MAF_INRAE=25.316;MAF_USDA=7.647
NC_035081.1	38870634	.	T	C	.	.	MAF_INRAE=28.333;MAF_USDA=20.833
NC_035081.1	38870839	.	C	A	.	.	MAF_USDA=5.952
NC_035081.1	38870840	.	A	G	.	.	MAF_USDA=5.952
NC_035081.1	38871150	.	C	A	.	.	MAF_USDA=3.333
NC_035081.1	38871176	.	C	A	.	.	MAF_INRAE=27.848;MAF_USDA=16.471
NC_035081.1	38871419	.	G	A	.	.	MAF_INRAE=25.316;MAF_USDA=16.071
NC_035081.1	38871420	.	G	A	.	.	MAF_INRAE=21.667;MAF_USDA=16.071
NC_035081.1	38871427	.	A	G	.	.	MAF_INRAE=14.557;MAF_USDA=18.452
NC_035081.1	38871472	.	G	T	.	.	MAF_USDA=3.333
NC_035081.1	38871474	.	A	T	.	.	MAF_USDA=1.667
NC_035081.1	38871571	.	T	G	.	.	MAF_USDA=5.833
NC_035081.1	38871666	.	T	C	.	.	MAF_INRAE=15.789
NC_035081.1	38871730	.	G	T	.	.	MAF_INRAE=15.789;MAF_USDA=31.548
NC_035081.1	38871809	.	C	T	.	.	MAF_USDA=15.294
NC_035081.1	38871828	.	T	C	.	.	MAF_USDA=13.333
NC_035081.1	38872579	.	A	G	.	.	MAF_USDA=11.017
NC_035081.1	38872594	.	C	T	.	.	MAF_USDA=1.667
NC_035081.1	38872638	.	C	T	.	.	MAF_USDA=4.167
NC_035081.1	38872705	.	C	T	.	.	MAF_USDA=7.143
NC_035081.1	38872751	.	A	G	.	.	MAF_USDA=1.667
NC_035081.1	38872759	.	A	T	.	.	MAF_INRAE=6.329;MAF_USDA=1.667
NC_035081.1	38872821	.	G	A	.	.	MAF_INRAE=7.595;MAF_USDA=12.048
NC_035081.1	38872877	.	T	C	.	.	MAF_USDA=2.5
NC_035081.1	38872888	.	A	G	.	.	MAF_INRAE=15.833;MAF_USDA=22.619
NC_035081.1	38872942	.	G	T	.	.	MAF_INRAE=18.354;MAF_USDA=5.952
NC_035081.1	38873007	.	T	C	.	.	MAF_USDA=13.934
NC_035081.1	38873009	.	T	A	.	.	MAF_USDA=5.882
NC_035081.1	38873034	.	G	A	.	.	MAF_INRAE=5.833
NC_035081.1	38873037	.	T	A	.	.	MAF_INRAE=5.0
NC_035081.1	38873038	.	A	T	.	.	MAF_INRAE=5.0
NC_035081.1	38873080	.	G	A	.	.	MAF_INRAE=24.684;MAF_USDA=22.353
NC_035081.1	38873226	.	C	T	.	.	MAF_USDA=4.098
NC_035081.1	38873269	.	G	A	.	.	MAF_INRAE=13.333;MAF_USDA=26.471
NC_035081.1	38873278	.	G	T	.	.	MAF_USDA=5.738
NC_035081.1	38873281	.	A	C	.	.	MAF_USDA=5.738
NC_035081.1	38873307	.	G	A	.	.	MAF_INRAE=3.333
NC_035081.1	38873348	.	A	G	.	.	MAF_USDA=4.918
NC_035081.1	38873364	.	C	A	.	.	MAF_USDA=4.918
NC_035081.1	38873378	.	C	A	.	.	MAF_USDA=9.412
NC_035081.1	38873448	.	C	T	.	.	MAF_INRAE=14.557;MAF_USDA=18.235
NC_035081.1	38873497	.	C	T	.	.	MAF_USDA=3.279
NC_035081.1	38873517	.	T	G	.	.	MAF_INRAE=39.241;MAF_USDA=48.824
NC_035081.1	38873522	.	G	A	.	.	MAF_INRAE=27.848;MAF_USDA=16.471
NC_035081.1	38873540	.	C	A	.	.	MAF_INRAE=4.167;MAF_USDA=23.77
NC_035081.1	38873633	.	C	A	.	.	MAF_INRAE=10.127;MAF_USDA=1.639
NC_035081.1	38873666	.	G	A	.	.	MAF_INRAE=5.0
NC_035081.1	38873796	.	C	T	.	.	MAF_USDA=8.235
NC_035081.1	38873811	.	A	C	.	.	MAF_USDA=2.459
NC_035081.1	38873827	.	C	T	.	.	MAF_USDA=5.738
NC_035081.1	38873837	.	A	T	.	.	MAF_USDA=2.5
NC_035081.1	38873853	.	A	G	.	.	MAF_USDA=6.557
NC_035081.1	38873857	.	A	C	.	.	MAF_USDA=3.279
NC_035081.1	38873873	.	T	C	.	.	MAF_INRAE=24.684;MAF_USDA=30.588
NC_035081.1	38873881	.	A	G	.	.	MAF_INRAE=5.0;MAF_USDA=2.459
NC_035081.1	38873892	.	C	T	.	.	MAF_INRAE=5.833
NC_035081.1	38873907	.	A	G	.	.	MAF_INRAE=25.316;MAF_USDA=33.529
NC_035081.1	38873911	.	C	T	.	.	MAF_INRAE=35.443;MAF_USDA=25.294
NC_035081.1	38873915	.	T	C	.	.	MAF_USDA=3.279
NC_035081.1	38873920	.	A	C	.	.	MAF_INRAE=39.241;MAF_USDA=47.647
NC_035081.1	38873942	.	G	A	.	.	MAF_INRAE=13.333;MAF_USDA=27.647
NC_035081.1	38873954	.	T	G	.	.	MAF_INRAE=25.316;MAF_USDA=26.471
NC_035081.1	38873968	.	G	A	.	.	MAF_USDA=3.279
NC_035081.1	38874023	.	G	A	.	.	MAF_INRAE=3.333;MAF_USDA=8.197
NC_035081.1	38874158	.	C	T	.	.	MAF_INRAE=49.367;MAF_USDA=24.706
NC_035081.1	38874176	.	G	A	.	.	MAF_USDA=1.639
NC_035081.1	38874205	.	G	A	.	.	MAF_INRAE=36.076;MAF_USDA=41.765
NC_035081.1	38874207	.	C	A	.	.	MAF_USDA=1.639
NC_035081.1	38874284	.	T	C	.	.	MAF_USDA=3.279
NC_035081.1	38874368	.	T	A	.	.	MAF_USDA=2.459
NC_035081.1	38874428	.	A	C	.	.	MAF_USDA=4.098
NC_035081.1	38874612	.	T	A	.	.	MAF_USDA=10.0
NC_035081.1	38874631	.	T	G	.	.	MAF_INRAE=24.051;MAF_USDA=11.176
NC_035081.1	38874633	.	A	G	.	.	MAF_USDA=2.459
NC_035081.1	38874677	.	G	T	.	.	MAF_INRAE=29.114;MAF_USDA=27.647
NC_035081.1	38874683	.	T	G	.	.	MAF_INRAE=29.114;MAF_USDA=27.059
NC_035081.1	38874803	.	C	G	.	.	MAF_USDA=1.639
NC_035081.1	38874906	.	G	T	.	.	MAF_INRAE=39.241;MAF_USDA=48.824
NC_035081.1	38875227	.	G	A	.	.	MAF_USDA=4.918
NC_035081.1	38875262	.	G	A	.	.	MAF_INRAE=45.57;MAF_USDA=23.529
NC_035081.1	38875279	.	G	C	.	.	MAF_USDA=3.279
NC_035081.1	38875300	.	G	A	.	.	MAF_USDA=1.639
NC_035081.1	38875439	.	C	A	.	.	MAF_USDA=2.459
NC_035081.1	38875493	.	A	G	.	.	MAF_USDA=3.279
NC_035081.1	38875514	.	T	G	.	.	MAF_USDA=8.333
NC_035081.1	38875584	.	T	C	.	.	MAF_INRAE=13.333;MAF_USDA=31.967
NC_035081.1	38875664	.	C	T	.	.	MAF_INRAE=14.557;MAF_USDA=18.824
NC_035081.1	38875728	.	T	C	.	.	MAF_USDA=2.459
NC_035081.1	38875736	.	A	G	.	.	MAF_INRAE=46.667
NC_035081.1	38875739	.	A	T	.	.	MAF_USDA=37.5
NC_035081.1	38875740	.	T	G	.	.	MAF_USDA=37.5
NC_035081.1	38875963	.	G	C	.	.	MAF_USDA=6.25
NC_035081.1	38876027	.	C	T	.	.	MAF_USDA=1.639
NC_035081.1	38876091	.	C	T	.	.	MAF_INRAE=21.053;MAF_USDA=7.377
NC_035081.1	38876981	.	G	A	.	.	MAF_USDA=1.639
NC_035081.1	38877033	.	T	C	.	.	MAF_INRAE=45.57;MAF_USDA=22.619
NC_035081.1	38877190	.	A	T	.	.	MAF_USDA=4.098
NC_035081.1	38877228	.	C	T	.	.	MAF_USDA=9.412
NC_035081.1	38877285	.	C	T	.	.	MAF_INRAE=46.203;MAF_USDA=22.941
NC_035081.1	38877299	.	T	G	.	.	MAF_INRAE=25.316;MAF_USDA=8.235
NC_035081.1	38877335	.	A	C	.	.	MAF_INRAE=14.557;MAF_USDA=27.059
NC_035081.1	38877342	.	T	A	.	.	MAF_INRAE=6.329;MAF_USDA=1.639
NC_035081.1	38877343	.	T	C	.	.	MAF_USDA=1.639
NC_035081.1	38877356	.	A	T	.	.	MAF_USDA=3.279
NC_035081.1	38877371	.	A	C	.	.	MAF_INRAE=46.203;MAF_USDA=22.941
NC_035081.1	38877407	.	G	A	.	.	MAF_INRAE=3.333
NC_035081.1	38877600	.	C	T	.	.	MAF_INRAE=13.333;MAF_USDA=13.934
NC_035081.1	38877810	.	C	A	.	.	MAF_INRAE=14.557;MAF_USDA=27.059
NC_035081.1	38877852	.	C	A	.	.	MAF_INRAE=13.333;MAF_USDA=30.328
NC_035081.1	38878072	.	A	G	.	.	MAF_INRAE=6.329;MAF_USDA=6.557
NC_035081.1	38878129	.	C	A	.	.	MAF_INRAE=45.57;MAF_USDA=26.23
NC_035081.1	38878151	.	T	G	.	.	MAF_USDA=16.667
NC_035081.1	38878152	.	T	C	.	.	MAF_INRAE=14.557;MAF_USDA=27.647
NC_035081.1	38878340	.	G	A	.	.	MAF_INRAE=46.203;MAF_USDA=22.941
NC_035081.1	38878468	.	C	A	.	.	MAF_INRAE=12.658;MAF_USDA=5.294
NC_035081.1	38878542	.	G	A	.	.	MAF_USDA=1.639
NC_035081.1	38878582	.	C	T	.	.	MAF_INRAE=8.228;MAF_USDA=6.471
NC_035081.1	38878595	.	C	G	.	.	MAF_INRAE=13.333;MAF_USDA=30.328
NC_035081.1	38878622	.	G	T	.	.	MAF_INRAE=46.203;MAF_USDA=23.529
NC_035081.1	38878762	.	G	C	.	.	MAF_INRAE=13.333;MAF_USDA=28.689
NC_035081.1	38878932	.	G	T	.	.	MAF_INRAE=14.557;MAF_USDA=18.235
NC_035081.1	38878934	.	A	T	.	.	MAF_USDA=1.639
NC_035081.1	38878978	.	A	G	.	.	MAF_INRAE=5.0
NC_035081.1	38879027	.	C	T	.	.	MAF_USDA=2.353
NC_035081.1	38879029	.	G	A	.	.	MAF_INRAE=13.333;MAF_USDA=29.508
NC_035081.1	38879079	.	A	T	.	.	MAF_INRAE=46.203;MAF_USDA=24.118
NC_035081.1	38879141	.	C	T	.	.	MAF_INRAE=25.316;MAF_USDA=8.235
NC_035081.1	38879176	.	C	T	.	.	MAF_USDA=7.377
NC_035081.1	38879200	.	T	G	.	.	MAF_INRAE=46.203;MAF_USDA=23.529
NC_035081.1	38879234	.	G	C	.	.	MAF_USDA=37.5
NC_035081.1	38879283	.	A	G	.	.	MAF_INRAE=5.0
NC_035081.1	38879289	.	G	A	.	.	MAF_INRAE=14.557;MAF_USDA=27.976
NC_035081.1	38879339	.	G	A	.	.	MAF_INRAE=39.873;MAF_USDA=48.235
NC_035081.1	38879367	.	G	T	.	.	MAF_INRAE=13.333;MAF_USDA=31.148
NC_035081.1	38879388	.	G	A	.	.	MAF_USDA=10.0
NC_035081.1	38879454	.	G	A	.	.	MAF_USDA=4.918
NC_035081.1	38879471	.	G	A	.	.	MAF_INRAE=24.684;MAF_USDA=22.353
NC_035081.1	38879504	.	A	C	.	.	MAF_INRAE=46.203;MAF_USDA=23.529
NC_035081.1	38879512	.	T	A	.	.	MAF_INRAE=48.734;MAF_USDA=23.529
NC_035081.1	38879688	.	C	T	.	.	MAF_USDA=3.279
NC_035081.1	38879761	.	C	T	.	.	MAF_INRAE=14.557;MAF_USDA=27.059
NC_035081.1	38879771	.	T	G	.	.	MAF_INRAE=13.924;MAF_USDA=5.294
NC_035081.1	38879795	.	C	T	.	.	MAF_INRAE=9.167;MAF_USDA=29.508
NC_035081.1	38879854	.	C	A	.	.	MAF_INRAE=47.468
NC_035081.1	38879865	.	A	C	.	.	MAF_INRAE=15.789
NC_035081.1	38880000	.	T	A	.	.	MAF_INRAE=5.833
NC_035081.1	38880005	.	T	G	.	.	MAF_INRAE=21.053;MAF_USDA=19.048
NC_035081.1	38880325	.	C	A	.	.	MAF_INRAE=46.203;MAF_USDA=25.41
NC_035081.1	38880358	.	G	A	.	.	MAF_INRAE=14.557;MAF_USDA=20.492
NC_035081.1	38880574	.	T	C	.	.	MAF_USDA=1.639
NC_035081.1	38880594	.	A	G	.	.	MAF_INRAE=46.203;MAF_USDA=23.529
NC_035081.1	38880596	.	G	T	.	.	MAF_INRAE=40.833;MAF_USDA=23.529
NC_035081.1	38880625	.	G	C	.	.	MAF_USDA=10.0
NC_035081.1	38880663	.	T	C	.	.	MAF_INRAE=13.333;MAF_USDA=30.328
NC_035081.1	38880722	.	G	T	.	.	MAF_USDA=14.583
NC_035081.1	38880723	.	G	T	.	.	MAF_USDA=16.667
NC_035081.1	38880752	.	A	G	.	.	MAF_USDA=10.0
NC_035081.1	38880757	.	T	G	.	.	MAF_USDA=1.639
NC_035081.1	38880780	.	A	G	.	.	MAF_INRAE=45.57;MAF_USDA=24.118
NC_035081.1	38880796	.	A	C	.	.	MAF_INRAE=10.127;MAF_USDA=1.639
NC_035081.1	38880860	.	C	T	.	.	MAF_INRAE=6.329;MAF_USDA=1.639
NC_035081.1	38880868	.	T	C	.	.	MAF_INRAE=39.873;MAF_USDA=47.619
NC_035081.1	38880883	.	C	T	.	.	MAF_INRAE=46.835;MAF_USDA=23.81
NC_035081.1	38880921	.	C	T	.	.	MAF_USDA=4.167
NC_035081.1	38880932	.	G	T	.	.	MAF_INRAE=14.557;MAF_USDA=28.571
NC_035081.1	38881021	.	G	A	.	.	MAF_USDA=3.529
NC_035081.1	38881022	.	G	A	.	.	MAF_INRAE=1.667
NC_035081.1	38881043	.	C	G	.	.	MAF_INRAE=46.203;MAF_USDA=23.529
NC_035081.1	38881126	.	C	T	.	.	MAF_USDA=3.279
NC_035081.1	38881231	.	C	A	.	.	MAF_USDA=8.333
NC_035081.1	38881344	.	A	C	.	.	MAF_USDA=22.917
NC_035081.1	38881387	.	C	A	.	.	MAF_USDA=39.583
NC_035081.1	38881388	.	T	A	.	.	MAF_USDA=41.176
NC_035081.1	38881508	.	C	A	.	.	MAF_INRAE=36.842;MAF_USDA=22.353
NC_035081.1	38881740	.	C	G	.	.	MAF_INRAE=21.053
NC_035081.1	38881801	.	G	C	.	.	MAF_INRAE=14.557;MAF_USDA=26.471
NC_035081.1	38882103	.	A	G	.	.	MAF_INRAE=13.333;MAF_USDA=31.148
NC_035081.1	38882243	.	C	T	.	.	MAF_INRAE=11.392;MAF_USDA=17.647
NC_035081.1	38882344	.	C	T	.	.	MAF_INRAE=25.316;MAF_USDA=9.412
NC_035081.1	38882354	.	G	T	.	.	MAF_INRAE=46.203;MAF_USDA=23.529
NC_035081.1	38882390	.	C	T	.	.	MAF_INRAE=46.203;MAF_USDA=23.529
NC_035081.1	38882543	.	C	T	.	.	MAF_INRAE=45.57;MAF_USDA=20.588
NC_035081.1	38882549	.	T	G	.	.	MAF_USDA=1.639
NC_035081.1	38882568	.	T	C	.	.	MAF_INRAE=25.949;MAF_USDA=22.353
NC_035081.1	38882731	.	C	G	.	.	MAF_USDA=16.667
NC_035081.1	38882747	.	C	A	.	.	MAF_USDA=1.667
NC_035081.1	38882823	.	C	G	.	.	MAF_USDA=3.279
NC_035081.1	38882832	.	G	A	.	.	MAF_USDA=3.279
NC_035081.1	38882853	.	T	C	.	.	MAF_INRAE=39.241;MAF_USDA=48.824
NC_035081.1	38882898	.	A	G	.	.	MAF_INRAE=5.0
NC_035081.1	38882914	.	T	G	.	.	MAF_INRAE=24.684;MAF_USDA=20.588
NC_035081.1	38882963	.	A	G	.	.	MAF_INRAE=44.937;MAF_USDA=23.81
NC_035081.1	38883020	.	T	C	.	.	MAF_INRAE=39.873;MAF_USDA=48.235
NC_035081.1	38883034	.	A	T	.	.	MAF_INRAE=39.241;MAF_USDA=48.235
NC_035081.1	38883036	.	G	A	.	.	MAF_INRAE=46.667;MAF_USDA=48.235
NC_035081.1	38883052	.	A	C	.	.	MAF_USDA=1.667
NC_035081.1	38883089	.	T	C	.	.	MAF_USDA=1.639
NC_035081.1	38883091	.	T	C	.	.	MAF_INRAE=12.658;MAF_USDA=15.882
NC_035081.1	38883094	.	G	C	.	.	MAF_USDA=34.426
NC_035081.1	38883134	.	T	C,*	.	.	MAF_INRAE=21.053;MAF_USDA=27.647
NC_035081.1	38883138	.	T	C	.	.	MAF_USDA=26.471
NC_035081.1	38883140	.	G	T	.	.	MAF_USDA=27.647
NC_035081.1	38883141	.	C	G	.	.	MAF_USDA=27.647
NC_035081.1	38883167	.	A	G	.	.	MAF_USDA=1.639
NC_035081.1	38883168	.	C	A	.	.	MAF_INRAE=41.772;MAF_USDA=49.412
NC_035081.1	38883174	.	A	T	.	.	MAF_INRAE=37.975;MAF_USDA=12.941
NC_035081.1	38883223	.	A	G	.	.	MAF_USDA=49.412
NC_035081.1	38883266	.	A	G	.	.	MAF_INRAE=15.789;MAF_USDA=1.639
NC_035081.1	38883377	.	T	A,G	.	.	MAF_INRAE=36.842
NC_035081.1	38883383	.	T	A	.	.	MAF_INRAE=14.167;MAF_USDA=25.882
NC_035081.1	38883408	.	C	T	.	.	MAF_INRAE=39.241;MAF_USDA=49.412
NC_035081.1	38883463	.	A	G	.	.	MAF_INRAE=36.709;MAF_USDA=44.706
NC_035081.1	38883653	.	C	T	.	.	MAF_INRAE=39.873;MAF_USDA=48.81
NC_035081.1	38883661	.	G	T	.	.	MAF_INRAE=39.873;MAF_USDA=48.824
NC_035081.1	38883678	.	C	T	.	.	MAF_INRAE=39.241;MAF_USDA=48.824
NC_035081.1	38883680	.	C	A	.	.	MAF_USDA=11.765
NC_035081.1	38883682	.	T	A	.	.	MAF_USDA=1.639
NC_035081.1	38883689	.	G	T	.	.	MAF_INRAE=39.241;MAF_USDA=47.647
NC_035081.1	38883724	.	C	T	.	.	MAF_USDA=16.667
NC_035081.1	38883730	.	A	T	.	.	MAF_INRAE=36.709;MAF_USDA=48.235
NC_035081.1	38883752	.	C	A	.	.	MAF_INRAE=28.481;MAF_USDA=47.647
NC_035081.1	38883766	.	C	A	.	.	MAF_USDA=42.073
NC_035081.1	38883919	.	A	T	.	.	MAF_USDA=43.902
NC_035081.1	38883926	.	T	C	.	.	MAF_USDA=43.902
NC_035081.1	38883937	.	G	A	.	.	MAF_USDA=3.279
NC_035081.1	38884022	.	A	G	.	.	MAF_USDA=39.412
NC_035081.1	38884115	.	C	T	.	.	MAF_USDA=10.366
NC_035081.1	38884139	.	G	A	.	.	MAF_USDA=43.293
NC_035081.1	38884192	.	G	T	.	.	MAF_USDA=43.373
NC_035081.1	38884285	.	A	C	.	.	MAF_USDA=41.176
NC_035081.1	38884287	.	T	A	.	.	MAF_USDA=41.176
NC_035081.1	38884412	.	G	A	.	.	MAF_USDA=6.024
NC_035081.1	38884455	.	C	A	.	.	MAF_USDA=8.197
NC_035081.1	38884527	.	T	C	.	.	MAF_INRAE=35.443;MAF_USDA=45.882
NC_035081.1	38884655	.	C	G	.	.	MAF_INRAE=39.873;MAF_USDA=48.235
NC_035081.1	38884713	.	C	A	.	.	MAF_INRAE=5.0;MAF_USDA=3.279
NC_035081.1	38884734	.	T	A	.	.	MAF_INRAE=39.241;MAF_USDA=48.235
NC_035081.1	38884777	.	C	A	.	.	MAF_INRAE=39.873;MAF_USDA=48.824
NC_035081.1	38884868	.	A	G	.	.	MAF_USDA=8.197
NC_035081.1	38884927	.	C	T	.	.	MAF_USDA=3.279
NC_035081.1	38884939	.	T	G	.	.	MAF_INRAE=24.051;MAF_USDA=8.824
NC_035081.1	38884948	.	C	T	.	.	MAF_INRAE=20.886;MAF_USDA=12.353
NC_035081.1	38884950	.	T	A	.	.	MAF_INRAE=24.684;MAF_USDA=10.0
NC_035081.1	38885015	.	T	C	.	.	MAF_INRAE=18.987;MAF_USDA=7.059
NC_035081.1	38885043	.	T	C	.	.	MAF_INRAE=5.833
NC_035081.1	38885060	.	G	T	.	.	MAF_INRAE=3.333;MAF_USDA=8.197
NC_035081.1	38885063	.	C	T	.	.	MAF_INRAE=3.333;MAF_USDA=8.197
NC_035081.1	38885114	.	C	T	.	.	MAF_INRAE=2.5;MAF_USDA=8.197
NC_035081.1	38885167	.	A	G	.	.	MAF_INRAE=39.241;MAF_USDA=48.824
NC_035081.1	38885382	.	G	T	.	.	MAF_INRAE=18.987;MAF_USDA=7.059
NC_035081.1	38885385	.	G	A	.	.	MAF_USDA=1.639
NC_035081.1	38885427	.	G	A	.	.	MAF_USDA=1.639
NC_035081.1	38885456	.	G	T	.	.	MAF_INRAE=39.873;MAF_USDA=48.235
NC_035081.1	38885535	.	C	T	.	.	MAF_INRAE=13.291;MAF_USDA=18.235
NC_035081.1	38885539	.	A	T	.	.	MAF_INRAE=9.494;MAF_USDA=1.639
NC_035081.1	38885605	.	G	T	.	.	MAF_INRAE=25.316;MAF_USDA=8.235
NC_035081.1	38885667	.	C	T	.	.	MAF_INRAE=21.053;MAF_USDA=1.639
NC_035081.1	38885691	.	G	T	.	.	MAF_INRAE=5.0;MAF_USDA=3.279
NC_035081.1	38885729	.	A	C	.	.	MAF_INRAE=45.57;MAF_USDA=22.941
NC_035081.1	38885813	.	A	C	.	.	MAF_USDA=4.098
NC_035081.1	38885825	.	T	G	.	.	MAF_INRAE=12.658;MAF_USDA=17.647
NC_035081.1	38885909	.	C	T	.	.	MAF_INRAE=46.203;MAF_USDA=22.353
NC_035081.1	38885959	.	G	A	.	.	MAF_INRAE=14.557;MAF_USDA=18.235
NC_035081.1	38886001	.	G	T	.	.	MAF_INRAE=39.241
NC_035081.1	38886123	.	G	A	.	.	MAF_USDA=8.333
NC_035081.1	38886230	.	G	T	.	.	MAF_USDA=1.639
NC_035081.1	38886275	.	G	T	.	.	MAF_INRAE=39.873
NC_035081.1	38886288	.	T	G	.	.	MAF_USDA=8.824
NC_035081.1	38886374	.	C	T	.	.	MAF_INRAE=50.0;MAF_USDA=23.529
NC_035081.1	38886478	.	G	A	.	.	MAF_INRAE=40.506;MAF_USDA=48.235
NC_035081.1	38886484	.	A	T	.	.	MAF_INRAE=13.924;MAF_USDA=27.647
NC_035081.1	38886629	.	T	C	.	.	MAF_USDA=9.412
NC_035081.1	38886647	.	T	A	.	.	MAF_USDA=1.639
NC_035081.1	38886648	.	A	C	.	.	MAF_USDA=1.639
NC_035081.1	38886680	.	G	A	.	.	MAF_INRAE=13.333
NC_035081.1	38886697	.	G	A	.	.	MAF_INRAE=8.228;MAF_USDA=4.706
NC_035081.1	38886749	.	T	G	.	.	MAF_USDA=3.279
NC_035081.1	38886762	.	C	T	.	.	MAF_INRAE=14.557;MAF_USDA=27.059
NC_035081.1	38886775	.	C	G	.	.	MAF_INRAE=14.557;MAF_USDA=27.647
NC_035081.1	38886809	.	T	G	.	.	MAF_USDA=4.098
NC_035081.1	38886867	.	G	A	.	.	MAF_INRAE=46.203;MAF_USDA=24.118
NC_035081.1	38886878	.	A	C	.	.	MAF_INRAE=21.519;MAF_USDA=12.941
NC_035081.1	38886891	.	T	C	.	.	MAF_USDA=10.0
NC_035081.1	38887012	.	A	C	.	.	MAF_INRAE=14.557;MAF_USDA=18.235
NC_035081.1	38887127	.	C	T	.	.	MAF_USDA=8.824
NC_035081.1	38887129	.	T	C	.	.	MAF_USDA=8.824
NC_035081.1	38887140	.	A	G	.	.	MAF_USDA=8.197
NC_035081.1	38887147	.	T	C	.	.	MAF_USDA=5.882
NC_035081.1	38887156	.	G	C	.	.	MAF_USDA=1.639
NC_035081.1	38887182	.	T	G	.	.	MAF_USDA=2.459
NC_035081.1	38887191	.	C	A	.	.	MAF_USDA=6.471
NC_035081.1	38887222	.	A	C	.	.	MAF_INRAE=25.316;MAF_USDA=8.235
NC_035081.1	38887232	.	A	T	.	.	MAF_USDA=2.459
NC_035081.1	38887326	.	A	C	.	.	MAF_INRAE=25.316;MAF_USDA=7.647
NC_035081.1	38887345	.	C	A	.	.	MAF_INRAE=10.127;MAF_USDA=1.639
NC_035081.1	38887436	.	T	A	.	.	MAF_INRAE=5.0
NC_035081.1	38887529	.	C	G	.	.	MAF_INRAE=38.608;MAF_USDA=47.059
NC_035081.1	38887555	.	T	C	.	.	MAF_INRAE=15.789;MAF_USDA=37.5
NC_035081.1	38887576	.	A	C	.	.	MAF_USDA=2.459
NC_035081.1	38887650	.	C	A	.	.	MAF_INRAE=35.443;MAF_USDA=37.059
NC_035081.1	38887689	.	C	T	.	.	MAF_USDA=5.738
NC_035081.1	38887699	.	C	A	.	.	MAF_INRAE=46.835;MAF_USDA=22.941
NC_035081.1	38887765	.	C	A	.	.	MAF_INRAE=13.333;MAF_USDA=2.459
NC_035081.1	38887774	.	C	T	.	.	MAF_USDA=1.639
NC_035081.1	38887825	.	C	A	.	.	MAF_INRAE=15.789
NC_035081.1	38887846	.	C	A	.	.	MAF_INRAE=18.987;MAF_USDA=14.583
NC_035081.1	38887909	.	G	C	.	.	MAF_INRAE=4.167
NC_035081.1	38887910	.	G	T	.	.	MAF_INRAE=6.667;MAF_USDA=4.706
NC_035081.1	38887932	.	C	A	.	.	MAF_INRAE=13.291;MAF_USDA=17.059
NC_035081.1	38887995	.	G	A	.	.	MAF_INRAE=14.557;MAF_USDA=18.235
NC_035081.1	38888001	.	C	T	.	.	MAF_INRAE=14.557;MAF_USDA=18.824
NC_035081.1	38888044	.	A	G	.	.	MAF_USDA=10.0
NC_035081.1	38888064	.	G	A	.	.	MAF_USDA=2.459
NC_035081.1	38888109	.	T	C	.	.	MAF_INRAE=46.203;MAF_USDA=24.706
NC_035081.1	38888137	.	G	A	.	.	MAF_USDA=8.333
NC_035081.1	38888155	.	A	G	.	.	MAF_INRAE=39.873;MAF_USDA=46.471
NC_035081.1	38888185	.	T	G	.	.	MAF_INRAE=6.667;MAF_USDA=4.706
NC_035081.1	38888250	.	T	C	.	.	MAF_INRAE=17.722;MAF_USDA=27.647
NC_035081.1	38888337	.	G	A	.	.	MAF_INRAE=9.494;MAF_USDA=1.639
NC_035081.1	38888349	.	G	C	.	.	MAF_INRAE=25.316;MAF_USDA=8.235
NC_035081.1	38888588	.	A	G	.	.	MAF_INRAE=13.333;MAF_USDA=2.459
NC_035081.1	38888620	.	C	G	.	.	MAF_USDA=1.639
NC_035081.1	38889676	.	G	A	.	.	MAF_INRAE=36.842;MAF_USDA=14.583
NC_035081.1	38889795	.	A	T	.	.	MAF_USDA=1.639
NC_035081.1	38889877	.	T	A	.	.	MAF_INRAE=30.38;MAF_USDA=14.706
NC_035081.1	38889974	.	A	C	.	.	MAF_INRAE=5.0
NC_035081.1	38890108	.	G	T	.	.	MAF_USDA=9.016
NC_035081.1	38890195	.	G	A	.	.	MAF_USDA=1.667
NC_035081.1	38890308	.	GTG	GTT	.	.	MAF_USDA=43.75
NC_035081.1	38890310	.	G	T	.	.	MAF_INRAE=12.5
NC_035081.1	38890336	.	G	T	.	.	MAF_INRAE=45.57;MAF_USDA=23.529
NC_035081.1	38890340	.	T	G	.	.	MAF_USDA=1.639
NC_035081.1	38890445	.	C	A	.	.	MAF_USDA=11.176
NC_035081.1	38890450	.	T	A	.	.	MAF_USDA=9.836
NC_035081.1	38890492	.	T	C	.	.	MAF_USDA=2.459
NC_035081.1	38890513	.	G	T	.	.	MAF_USDA=8.197
NC_035081.1	38891758	.	G	A	.	.	MAF_USDA=10.588
NC_035081.1	38891777	.	G	A	.	.	MAF_INRAE=5.833
NC_035081.1	38891835	.	A	G	.	.	MAF_INRAE=41.139;MAF_USDA=47.619
NC_035081.1	38891846	.	G	A	.	.	MAF_USDA=10.119
NC_035081.1	38891847	.	C	A	.	.	MAF_USDA=10.119
NC_035081.1	38891893	.	T	C	.	.	MAF_USDA=6.557
NC_035081.1	38891902	.	G	T	.	.	MAF_USDA=8.235
NC_035081.1	38891921	.	G	A	.	.	MAF_USDA=16.667
NC_035081.1	38891967	.	G	A	.	.	MAF_USDA=5.738
NC_035081.1	38892029	.	G	T	.	.	MAF_INRAE=18.421;MAF_USDA=29.167
NC_035081.1	38892043	.	T	G	.	.	MAF_USDA=41.667
NC_035081.1	38892078	.	C	A	.	.	MAF_USDA=31.25
NC_035081.1	38892111	.	C	A	.	.	MAF_USDA=35.417
NC_035081.1	38893201	.	T	A	.	.	MAF_USDA=16.667
NC_035081.1	38893208	.	C	A	.	.	MAF_INRAE=21.667;MAF_USDA=32.941
NC_035081.1	38893213	.	G	A	.	.	MAF_INRAE=12.658;MAF_USDA=37.5
NC_035081.1	38893271	.	G	T	.	.	MAF_INRAE=2.5
NC_035081.1	38893274	.	C	T	.	.	MAF_INRAE=3.333
NC_035081.1	38893298	.	T	C	.	.	MAF_USDA=7.647
NC_035081.1	38893334	.	G	T	.	.	MAF_INRAE=5.0
NC_035081.1	38893344	.	G	T	.	.	MAF_USDA=1.639
NC_035081.1	38893383	.	G	A	.	.	MAF_INRAE=46.203;MAF_USDA=23.529
NC_035081.1	38893437	.	A	G	.	.	MAF_INRAE=14.557;MAF_USDA=8.235
NC_035081.1	38893457	.	C	T	.	.	MAF_INRAE=6.667;MAF_USDA=4.706
NC_035081.1	38893458	.	T	C	.	.	MAF_INRAE=8.228;MAF_USDA=4.706
NC_035081.1	38893461	.	G	T	.	.	MAF_INRAE=40.833;MAF_USDA=21.765
NC_035081.1	38893656	.	A	T	.	.	MAF_USDA=8.197
NC_035081.1	38893665	.	A	G	.	.	MAF_USDA=3.279
NC_035081.1	38893674	.	C	T	.	.	MAF_USDA=2.459
NC_035081.1	38893755	.	G	A	.	.	MAF_USDA=2.459
NC_035081.1	38893839	.	T	G	.	.	MAF_USDA=9.016
NC_035081.1	38893852	.	G	T	.	.	MAF_INRAE=5.0
NC_035081.1	38893879	.	T	A	.	.	MAF_USDA=2.459
NC_035081.1	38893911	.	C	T	.	.	MAF_INRAE=6.329;MAF_USDA=1.639
NC_035081.1	38893958	.	C	A	.	.	MAF_INRAE=15.789
NC_035081.1	38894078	.	G	T	.	.	MAF_USDA=2.5
NC_035081.1	38894085	.	T	C	.	.	MAF_USDA=1.667
NC_035081.1	38894090	.	C	A	.	.	MAF_INRAE=14.557;MAF_USDA=8.929
NC_035081.1	38894119	.	G	T	.	.	MAF_INRAE=39.241;MAF_USDA=48.824
NC_035081.1	38894158	.	T	A	.	.	MAF_INRAE=46.203;MAF_USDA=22.941
NC_035081.1	38894258	.	C	T	.	.	MAF_INRAE=5.0
NC_035081.1	38894272	.	A	G	.	.	MAF_USDA=4.098
NC_035081.1	38894302	.	G	A	.	.	MAF_USDA=6.557
NC_035081.1	38894315	.	G	T	.	.	MAF_USDA=4.918
NC_035081.1	38894442	.	G	T	.	.	MAF_INRAE=6.329;MAF_USDA=1.639
NC_035081.1	38894484	.	A	C	.	.	MAF_USDA=3.279
NC_035081.1	38894601	.	C	A	.	.	MAF_INRAE=13.333
NC_035081.1	38894616	.	A	T	.	.	MAF_USDA=2.459
NC_035081.1	38894653	.	A	C	.	.	MAF_INRAE=5.0
NC_035081.1	38894660	.	G	A	.	.	MAF_INRAE=25.316;MAF_USDA=8.333
NC_035081.1	38894767	.	A	G	.	.	MAF_USDA=8.197
NC_035081.1	38894825	.	G	A	.	.	MAF_USDA=2.941
NC_035081.1	38894868	.	C	T	.	.	MAF_USDA=2.459
NC_035081.1	38895169	.	T	A	.	.	MAF_USDA=17.059
NC_035081.1	38895172	.	A	G	.	.	MAF_USDA=10.0
NC_035081.1	38895176	.	C	T	.	.	MAF_INRAE=13.924;MAF_USDA=12.941
NC_035081.1	38895237	.	A	G	.	.	MAF_INRAE=5.833
NC_035081.1	38895246	.	A	G	.	.	MAF_INRAE=13.333;MAF_USDA=2.459
NC_035081.1	38895253	.	T	G	.	.	MAF_INRAE=6.667;MAF_USDA=4.706
NC_035081.1	38895279	.	G	A	.	.	MAF_INRAE=31.646;MAF_USDA=15.294
NC_035081.1	38895282	.	T	C	.	.	MAF_INRAE=14.557;MAF_USDA=28.235
NC_035081.1	38895298	.	T	C	.	.	MAF_INRAE=14.557;MAF_USDA=18.235
NC_035081.1	38895357	.	T	C	.	.	MAF_USDA=16.471
NC_035081.1	38895359	.	G	A	.	.	MAF_INRAE=24.684;MAF_USDA=8.235
NC_035081.1	38895431	.	A	G	.	.	MAF_USDA=1.639
NC_035081.1	38895473	.	C	T	.	.	MAF_INRAE=13.924;MAF_USDA=18.235
NC_035081.1	38895477	.	G	T	.	.	MAF_INRAE=5.0
NC_035081.1	38895681	.	C	T	.	.	MAF_USDA=5.738
NC_035081.1	38895706	.	A	G	.	.	MAF_USDA=2.459
NC_035081.1	38895727	.	G	T	.	.	MAF_USDA=2.459
NC_035081.1	38895797	.	G	T	.	.	MAF_INRAE=25.316;MAF_USDA=8.235
NC_035081.1	38895855	.	A	T	.	.	MAF_INRAE=14.557;MAF_USDA=5.882
NC_035081.1	38895868	.	T	G	.	.	MAF_USDA=1.639
NC_035081.1	38895918	.	G	A	.	.	MAF_USDA=2.459
NC_035081.1	38895978	.	T	A	.	.	MAF_USDA=15.294
NC_035081.1	38896051	.	C	A	.	.	MAF_INRAE=4.167
NC_035081.1	38896090	.	C	T	.	.	MAF_INRAE=15.789;MAF_USDA=47.059
NC_035081.1	38896244	.	G	C	.	.	MAF_USDA=14.583
NC_035081.1	38896251	.	T	G	.	.	MAF_USDA=1.667
NC_035081.1	38896367	.	C	T	.	.	MAF_INRAE=5.0;MAF_USDA=17.059
NC_035081.1	38896375	.	C	T	.	.	MAF_INRAE=14.557;MAF_USDA=17.647
NC_035081.1	38896408	.	C	G	.	.	MAF_INRAE=4.167
NC_035081.1	38896415	.	G	A	.	.	MAF_INRAE=41.139;MAF_USDA=49.412
NC_035081.1	38896452	.	G	A	.	.	MAF_INRAE=13.924;MAF_USDA=11.475
NC_035081.1	38896468	.	G	T	.	.	MAF_INRAE=41.772;MAF_USDA=41.176
NC_035081.1	38896494	.	C	A	.	.	MAF_INRAE=40.506;MAF_USDA=37.5
NC_035081.1	38896497	.	A	G	.	.	MAF_USDA=6.25
NC_035081.1	38896524	.	G	A	.	.	MAF_USDA=1.639
NC_035081.1	38896533	.	T	G	.	.	MAF_INRAE=39.241;MAF_USDA=48.235
NC_035081.1	38896544	.	G	T	.	.	MAF_USDA=4.118
NC_035081.1	38896586	.	C	T	.	.	MAF_USDA=2.459
NC_035081.1	38896704	.	C	A	.	.	MAF_INRAE=39.873;MAF_USDA=48.235
NC_035081.1	38896756	.	T	G	.	.	MAF_INRAE=46.203;MAF_USDA=22.941
NC_035081.1	38896844	.	T	G	.	.	MAF_INRAE=35.443;MAF_USDA=27.647
NC_035081.1	38896865	.	T	C	.	.	MAF_INRAE=8.228;MAF_USDA=5.294
NC_035081.1	38896883	.	T	C	.	.	MAF_USDA=3.279
NC_035081.1	38896931	.	T	A	.	.	MAF_INRAE=45.57;MAF_USDA=24.118
NC_035081.1	38896977	.	C	A	.	.	MAF_USDA=4.098
NC_035081.1	38897090	.	A	C	.	.	MAF_INRAE=15.789;MAF_USDA=12.353
NC_035081.1	38897091	.	T	A	.	.	MAF_INRAE=5.0
NC_035081.1	38897098	.	T	A	.	.	MAF_INRAE=13.924;MAF_USDA=5.294
NC_035081.1	38897099	.	T	A	.	.	MAF_INRAE=18.333;MAF_USDA=29.412
NC_035081.1	38897300	.	G	A	.	.	MAF_USDA=2.459
NC_035081.1	38897309	.	T	C	.	.	MAF_INRAE=5.0
NC_035081.1	38897429	.	T	A	.	.	MAF_INRAE=6.329;MAF_USDA=1.639
NC_035081.1	38897457	.	A	C	.	.	MAF_USDA=3.279
NC_035081.1	38897552	.	G	A	.	.	MAF_INRAE=46.835;MAF_USDA=30.588
NC_035081.1	38897704	.	G	T	.	.	MAF_INRAE=8.861;MAF_USDA=4.762
NC_035081.1	38897745	.	A	G	.	.	MAF_INRAE=21.667
NC_035081.1	38897752	.	G	T	.	.	MAF_INRAE=24.684;MAF_USDA=11.176
NC_035081.1	38898006	.	A	C	.	.	MAF_INRAE=39.873;MAF_USDA=48.824
NC_035081.1	38898098	.	T	G	.	.	MAF_USDA=9.412
NC_035081.1	38898338	.	C	T	.	.	MAF_USDA=9.412
NC_035081.1	38898408	.	A	C	.	.	MAF_INRAE=5.0
NC_035081.1	38898565	.	A	C	.	.	MAF_USDA=4.918
NC_035081.1	38898582	.	T	A	.	.	MAF_USDA=4.098
NC_035081.1	38898592	.	T	C	.	.	MAF_INRAE=38.608;MAF_USDA=46.471
NC_035081.1	38898621	.	A	G	.	.	MAF_USDA=2.459
NC_035081.1	38898623	.	T	C	.	.	MAF_USDA=4.098
NC_035081.1	38898624	.	C	T	.	.	MAF_USDA=4.098
NC_035081.1	38898653	.	A	T	.	.	MAF_USDA=3.279
NC_035081.1	38898661	.	A	G	.	.	MAF_USDA=1.639
NC_035081.1	38898665	.	C	T	.	.	MAF_USDA=1.639
NC_035081.1	38898700	.	T	C	.	.	MAF_USDA=16.667
NC_035081.1	38898722	.	T	C	.	.	MAF_INRAE=13.333
NC_035081.1	38898919	.	T	G	.	.	MAF_INRAE=35.443;MAF_USDA=47.059
NC_035081.1	38899134	.	G	A	.	.	MAF_INRAE=5.0
NC_035081.1	38899154	.	A	C	.	.	MAF_INRAE=46.203;MAF_USDA=22.941
NC_035081.1	38899376	.	C	A	.	.	MAF_INRAE=5.0
NC_035081.1	38899474	.	A	G	.	.	MAF_INRAE=8.228;MAF_USDA=4.706
NC_035081.1	38899484	.	T	A	.	.	MAF_INRAE=5.0
NC_035081.1	38899487	.	T	A	.	.	MAF_INRAE=10.0;MAF_USDA=10.0
NC_035081.1	38899520	.	A	C	.	.	MAF_INRAE=35.443;MAF_USDA=48.235
NC_035081.1	38899781	.	C	A	.	.	MAF_USDA=9.412
NC_035081.1	38899784	.	C	T	.	.	MAF_INRAE=39.873;MAF_USDA=49.412
NC_035081.1	38899867	.	A	G	.	.	MAF_USDA=2.459
NC_035081.1	38900182	.	C	A	.	.	MAF_USDA=8.197
NC_035081.1	38900314	.	C	G	.	.	MAF_USDA=3.279
NC_035081.1	38900320	.	A	C	.	.	MAF_USDA=5.294
NC_035081.1	38900430	.	T	G	.	.	MAF_INRAE=36.076;MAF_USDA=41.176
NC_035081.1	38900479	.	A	G	.	.	MAF_INRAE=3.333;MAF_USDA=9.016
NC_035081.1	38900502	.	C	T	.	.	MAF_INRAE=35.443;MAF_USDA=47.059
NC_035081.1	38900522	.	T	C	.	.	MAF_USDA=5.738
NC_035081.1	38900568	.	G	C	.	.	MAF_INRAE=45.57;MAF_USDA=22.941
NC_035081.1	38900661	.	T	A	.	.	MAF_INRAE=4.167
NC_035081.1	38900665	.	A	T	.	.	MAF_USDA=14.583
NC_035081.1	38900694	.	T	G	.	.	MAF_INRAE=4.167
NC_035081.1	38900798	.	T	C	.	.	MAF_USDA=3.279
NC_035081.1	38900926	.	C	T	.	.	MAF_INRAE=7.595
NC_035081.1	38901164	.	C	T	.	.	MAF_USDA=4.237
NC_035081.1	38901165	.	A	G	.	.	MAF_INRAE=36.076;MAF_USDA=37.349
NC_035081.1	38901238	.	G	A	.	.	MAF_USDA=1.639
NC_035081.1	38901333	.	C	T	.	.	MAF_USDA=4.098
NC_035081.1	38901381	.	A	T	.	.	MAF_INRAE=15.789;MAF_USDA=48.824
NC_035081.1	38901387	.	A	T	.	.	MAF_INRAE=15.789;MAF_USDA=8.235
NC_035081.1	38901395	.	G	A	.	.	MAF_INRAE=15.789;MAF_USDA=48.235
NC_035081.1	38901411	.	T	C	.	.	MAF_INRAE=6.329;MAF_USDA=1.639
NC_035081.1	38901439	.	G	T	.	.	MAF_USDA=11.475
NC_035081.1	38901467	.	C	A	.	.	MAF_USDA=2.459
NC_035081.1	38901471	.	T	C	.	.	MAF_INRAE=3.333
NC_035081.1	38901480	.	A	G	.	.	MAF_USDA=8.197
NC_035081.1	38901510	.	T	A	.	.	MAF_USDA=5.738
NC_035081.1	38901546	.	C	T	.	.	MAF_USDA=5.738
NC_035081.1	38901602	.	A	G	.	.	MAF_INRAE=1.667;MAF_USDA=13.529
NC_035081.1	38901659	.	C	T	.	.	MAF_INRAE=7.5;MAF_USDA=4.706
NC_035081.1	38901695	.	C	T	.	.	MAF_INRAE=20.833
NC_035081.1	38901858	.	C	A	.	.	MAF_USDA=3.279
NC_035081.1	38901898	.	G	A	.	.	MAF_USDA=10.0
NC_035081.1	38902011	.	C	G	.	.	MAF_INRAE=3.333;MAF_USDA=8.197
NC_035081.1	38902069	.	T	C	.	.	MAF_USDA=1.639
NC_035081.1	38902109	.	T	C	.	.	MAF_INRAE=36.076;MAF_USDA=48.824
NC_035081.1	38902113	.	G	A	.	.	MAF_USDA=3.279
NC_035081.1	38902128	.	C	A	.	.	MAF_INRAE=46.203;MAF_USDA=24.118
NC_035081.1	38902158	.	C	T	.	.	MAF_INRAE=39.241;MAF_USDA=47.059
NC_035081.1	38902170	.	G	T	.	.	MAF_USDA=1.639
NC_035081.1	38902225	.	A	T	.	.	MAF_INRAE=5.833
NC_035081.1	38902228	.	T	G	.	.	MAF_USDA=6.25
NC_035081.1	38902230	.	A	T	.	.	MAF_INRAE=39.241;MAF_USDA=47.917
NC_035081.1	38902299	.	C	A	.	.	MAF_INRAE=10.127
NC_035081.1	38902436	.	T	G	.	.	MAF_USDA=1.639
NC_035081.1	38902443	.	T	A	.	.	MAF_INRAE=39.241;MAF_USDA=41.765
NC_035081.1	38902471	.	T	A	.	.	MAF_INRAE=6.667;MAF_USDA=4.706
NC_035081.1	38902587	.	T	C	.	.	MAF_INRAE=4.167
NC_035081.1	38902746	.	T	C	.	.	MAF_USDA=4.918
NC_035081.1	38902809	.	T	C	.	.	MAF_INRAE=40.833;MAF_USDA=16.667
NC_035081.1	38902882	.	A	G	.	.	MAF_INRAE=4.167
NC_035081.1	38902883	.	C	T	.	.	MAF_USDA=2.459
NC_035081.1	38902981	.	T	A	.	.	MAF_INRAE=5.0
NC_035081.1	38902990	.	G	A	.	.	MAF_INRAE=39.873;MAF_USDA=47.917
NC_035081.1	38903160	.	A	C	.	.	MAF_INRAE=47.5;MAF_USDA=48.824
NC_035081.1	38903165	.	G	A	.	.	MAF_INRAE=40.0;MAF_USDA=23.529
NC_035081.1	38903175	.	C	A	.	.	MAF_INRAE=47.5;MAF_USDA=49.412
NC_035081.1	38903189	.	C	A	.	.	MAF_INRAE=47.5;MAF_USDA=40.0
NC_035081.1	38903190	.	C	A	.	.	MAF_INRAE=47.5;MAF_USDA=49.412
NC_035081.1	38903329	.	G	C	.	.	MAF_USDA=1.639
NC_035081.1	38903332	.	T	G	.	.	MAF_USDA=1.639
NC_035081.1	38903348	.	A	C	.	.	MAF_INRAE=43.038;MAF_USDA=39.412
NC_035081.1	38903433	.	G	T	.	.	MAF_USDA=3.279
NC_035081.1	38903486	.	C	T	.	.	MAF_INRAE=5.0;MAF_USDA=3.333
NC_035081.1	38903510	.	A	G	.	.	MAF_INRAE=36.076;MAF_USDA=45.833
NC_035081.1	38903584	.	C	T	.	.	MAF_INRAE=10.127
NC_035081.1	38903587	.	C	T	.	.	MAF_INRAE=24.684;MAF_USDA=8.929
NC_035081.1	38903599	.	C	A	.	.	MAF_INRAE=10.833;MAF_USDA=16.471
NC_035081.1	38903649	.	G	T	.	.	MAF_INRAE=38.333;MAF_USDA=16.667
NC_035081.1	38903902	.	C	T	.	.	MAF_USDA=9.016
NC_035081.1	38903933	.	G	T	.	.	MAF_INRAE=45.57;MAF_USDA=22.941
NC_035081.1	38903962	.	C	A	.	.	MAF_USDA=4.098
NC_035081.1	38904089	.	C	A	.	.	MAF_INRAE=5.0
NC_035081.1	38904092	.	T	C	.	.	MAF_INRAE=39.873;MAF_USDA=48.235
NC_035081.1	38904185	.	T	C	.	.	MAF_USDA=7.377
NC_035081.1	38904189	.	G	A	.	.	MAF_INRAE=35.443;MAF_USDA=49.412
NC_035081.1	38904194	.	G	A	.	.	MAF_INRAE=35.443;MAF_USDA=49.412
NC_035081.1	38904265	.	A	C	.	.	MAF_USDA=9.412
NC_035081.1	38904266	.	C	A	.	.	MAF_USDA=8.824
NC_035081.1	38904373	.	T	C	.	.	MAF_INRAE=25.316;MAF_USDA=14.706
NC_035081.1	38904387	.	G	C	.	.	MAF_INRAE=39.241;MAF_USDA=49.412
NC_035081.1	38904416	.	A	C	.	.	MAF_INRAE=6.667;MAF_USDA=4.706
NC_035081.1	38904420	.	G	T	.	.	MAF_USDA=1.639
NC_035081.1	38904580	.	G	A	.	.	MAF_USDA=8.824
NC_035081.1	38904648	.	A	G	.	.	MAF_USDA=4.098
NC_035081.1	38904667	.	G	A	.	.	MAF_INRAE=8.228;MAF_USDA=4.706
NC_035081.1	38904681	.	A	G	.	.	MAF_INRAE=42.5;MAF_USDA=34.118
NC_035081.1	38904734	.	A	G	.	.	MAF_INRAE=14.167;MAF_USDA=12.295
NC_035081.1	38904756	.	C	A	.	.	MAF_INRAE=14.557;MAF_USDA=18.235
NC_035081.1	38904919	.	T	C	.	.	MAF_INRAE=5.0
NC_035081.1	38905093	.	C	T	.	.	MAF_USDA=8.824
NC_035081.1	38905103	.	A	C	.	.	MAF_USDA=8.235
NC_035081.1	38905545	.	C	T	.	.	MAF_INRAE=47.5;MAF_USDA=48.824
NC_035081.1	38905578	.	C	A	.	.	MAF_USDA=8.197
NC_035081.1	38905595	.	G	A	.	.	MAF_INRAE=49.167;MAF_USDA=45.882
NC_035081.1	38905632	.	C	T	.	.	MAF_USDA=5.738
NC_035081.1	38905661	.	A	T	.	.	MAF_USDA=3.279
NC_035081.1	38905719	.	G	A	.	.	MAF_USDA=4.098
NC_035081.1	38905777	.	G	A	.	.	MAF_INRAE=6.329;MAF_USDA=1.639
NC_035081.1	38905796	.	G	A	.	.	MAF_INRAE=24.684;MAF_USDA=14.706
NC_035081.1	38905843	.	A	C	.	.	MAF_INRAE=25.316;MAF_USDA=7.647
NC_035081.1	38905844	.	C	T	.	.	MAF_USDA=8.824
NC_035081.1	38905870	.	G	A	.	.	MAF_INRAE=14.557;MAF_USDA=17.059
NC_035081.1	38905902	.	G	T	.	.	MAF_USDA=5.738
NC_035081.1	38905995	.	G	A	.	.	MAF_INRAE=46.835;MAF_USDA=24.118
NC_035081.1	38906064	.	C	G	.	.	MAF_INRAE=39.873;MAF_USDA=48.235
NC_035081.1	38906116	.	T	A	.	.	MAF_USDA=7.377
NC_035081.1	38906194	.	A	C	.	.	MAF_USDA=1.639
NC_035081.1	38906307	.	G	A	.	.	MAF_INRAE=20.886;MAF_USDA=10.0
NC_035081.1	38906380	.	T	A	.	.	MAF_INRAE=14.167;MAF_USDA=12.295
NC_035081.1	38906438	.	G	A	.	.	MAF_USDA=1.639
NC_035081.1	38906449	.	G	A	.	.	MAF_USDA=9.412
NC_035081.1	38906466	.	T	C	.	.	MAF_USDA=5.833
NC_035081.1	38906552	.	C	T	.	.	MAF_USDA=1.639
NC_035081.1	38906612	.	C	T	.	.	MAF_INRAE=25.316;MAF_USDA=15.294
NC_035081.1	38906708	.	T	C	.	.	MAF_INRAE=39.873;MAF_USDA=47.647
NC_035081.1	38906743	.	T	G	.	.	MAF_INRAE=39.241;MAF_USDA=49.412
NC_035081.1	38906744	.	G	T	.	.	MAF_INRAE=46.667;MAF_USDA=50.0
NC_035081.1	38906837	.	T	C	.	.	MAF_INRAE=14.557;MAF_USDA=26.471
NC_035081.1	38906849	.	T	C	.	.	MAF_INRAE=5.0
NC_035081.1	38906983	.	T	G	.	.	MAF_INRAE=46.203;MAF_USDA=23.529
NC_035081.1	38907026	.	C	A	.	.	MAF_USDA=1.639
NC_035081.1	38907141	.	C	T	.	.	MAF_USDA=11.475
NC_035081.1	38907239	.	C	T	.	.	MAF_USDA=7.377
NC_035081.1	38907396	.	A	T	.	.	MAF_USDA=2.381
NC_035081.1	38907410	.	C	T	.	.	MAF_INRAE=15.833;MAF_USDA=10.714
NC_035081.1	38907425	.	T	C	.	.	MAF_USDA=8.929
NC_035081.1	38907515	.	G	A	.	.	MAF_INRAE=38.333;MAF_USDA=31.765
NC_035081.1	38907534	.	G	T	.	.	MAF_INRAE=5.0
NC_035081.1	38907553	.	A	T	.	.	MAF_INRAE=43.333;MAF_USDA=37.5
NC_035081.1	38907626	.	A	C	.	.	MAF_USDA=1.639
NC_035081.1	38907635	.	C	A	.	.	MAF_USDA=1.639
NC_035081.1	38907677	.	C	A	.	.	MAF_INRAE=15.789;MAF_USDA=41.765
NC_035081.1	38907788	.	A	G	.	.	MAF_USDA=4.098
NC_035081.1	38907864	.	G	A	.	.	MAF_INRAE=10.127;MAF_USDA=1.639
NC_035081.1	38907870	.	T	C	.	.	MAF_USDA=1.639
NC_035081.1	38907898	.	T	C	.	.	MAF_INRAE=14.557;MAF_USDA=18.235
NC_035081.1	38907929	.	C	G	.	.	MAF_USDA=1.639
NC_035081.1	38907945	.	A	T	.	.	MAF_USDA=4.918
NC_035081.1	38907959	.	G	A	.	.	MAF_USDA=8.333
NC_035081.1	38907970	.	A	C	.	.	MAF_USDA=6.667
NC_035081.1	38908004	.	T	C	.	.	MAF_USDA=7.738
NC_035081.1	38908005	.	G	A	.	.	MAF_USDA=1.667
NC_035081.1	38908016	.	C	A	.	.	MAF_USDA=6.78
NC_035081.1	38908087	.	T	C	.	.	MAF_INRAE=8.228;MAF_USDA=11.585
NC_035081.1	38908163	.	G	C	.	.	MAF_INRAE=3.333
NC_035081.1	38908165	.	T	A	.	.	MAF_INRAE=3.333
NC_035081.1	38908166	.	G	T	.	.	MAF_INRAE=3.333
NC_035081.1	38908170	.	A	G	.	.	MAF_INRAE=3.333
NC_035081.1	38908177	.	A	T	.	.	MAF_INRAE=2.5
NC_035081.1	38908195	.	T	A	.	.	MAF_INRAE=2.5;MAF_USDA=16.667
NC_035081.1	38908200	.	A	C	.	.	MAF_USDA=49.412
NC_035081.1	38908211	.	G	A	.	.	MAF_USDA=48.361
NC_035081.1	38908216	.	A	G	.	.	MAF_USDA=47.541
NC_035081.1	38908221	.	T	A	.	.	MAF_USDA=48.361
NC_035081.1	38908241	.	A	T	.	.	MAF_USDA=47.647
NC_035081.1	38908246	.	A	C	.	.	MAF_INRAE=2.632
NC_035081.1	38908251	.	C	T	.	.	MAF_USDA=15.882
NC_035081.1	38908257	.	A	G	.	.	MAF_USDA=1.639
NC_035081.1	38908271	.	C	T	.	.	MAF_USDA=4.918
NC_035081.1	38908338	.	CC	CT	.	.	MAF_USDA=18.75
NC_035081.1	38908377	.	A	T	.	.	MAF_USDA=8.824
NC_035081.1	38908436	.	T	C	.	.	MAF_USDA=3.279
NC_035081.1	38908460	.	G	T	.	.	MAF_USDA=8.333
NC_035081.1	38908467	.	T	A	.	.	MAF_USDA=10.417
NC_035081.1	38908470	.	G	A	.	.	MAF_USDA=10.417
NC_035081.1	38908472	.	A	C	.	.	MAF_USDA=10.417
NC_035081.1	38908516	.	A	C	.	.	MAF_USDA=3.333
NC_035081.1	38908550	.	G	T	.	.	MAF_USDA=5.882
NC_035081.1	38908672	.	C	A	.	.	MAF_USDA=1.639
NC_035081.1	38908688	.	T	G	.	.	MAF_INRAE=5.833
NC_035081.1	38909033	.	T	G	.	.	MAF_INRAE=46.203;MAF_USDA=24.118
NC_035081.1	38909041	.	G	A	.	.	MAF_INRAE=5.0
NC_035081.1	38909058	.	G	A	.	.	MAF_INRAE=39.241;MAF_USDA=47.647
NC_035081.1	38909077	.	C	T	.	.	MAF_INRAE=25.316;MAF_USDA=8.824
NC_035081.1	38909088	.	C	T	.	.	MAF_USDA=1.639
NC_035081.1	38909146	.	C	T	.	.	MAF_USDA=1.639
NC_035081.1	38909209	.	T	C	.	.	MAF_INRAE=40.506;MAF_USDA=49.412
NC_035081.1	38909262	.	T	G	.	.	MAF_USDA=1.639
NC_035081.1	38909317	.	A	G	.	.	MAF_USDA=1.639
NC_035081.1	38909328	.	G	T	.	.	MAF_USDA=1.639
NC_035081.1	38909345	.	G	A	.	.	MAF_INRAE=5.0
NC_035081.1	38909346	.	T	G	.	.	MAF_USDA=4.098
NC_035081.1	38909348	.	G	A	.	.	MAF_USDA=1.639
NC_035081.1	38909386	.	C	T	.	.	MAF_INRAE=39.241;MAF_USDA=48.824
NC_035081.1	38909387	.	T	G	.	.	MAF_USDA=5.294
NC_035081.1	38909419	.	A	G	.	.	MAF_USDA=2.459
NC_035081.1	38909484	.	A	G	.	.	MAF_INRAE=13.333;MAF_USDA=17.647
NC_035081.1	38909549	.	G	A	.	.	MAF_INRAE=13.333;MAF_USDA=17.857
NC_035081.1	38909602	.	G	A	.	.	MAF_USDA=16.667
NC_035081.1	38909615	.	T	C	.	.	MAF_INRAE=39.241;MAF_USDA=47.647
NC_035081.1	38909777	.	G	A	.	.	MAF_INRAE=39.873;MAF_USDA=49.412
NC_035081.1	38909779	.	T	G	.	.	MAF_INRAE=47.5;MAF_USDA=44.706
NC_035081.1	38909886	.	C	T	.	.	MAF_USDA=1.639
NC_035081.1	38909928	.	G	A	.	.	MAF_USDA=1.639
NC_035081.1	38909972	.	T	A	.	.	MAF_USDA=7.377
NC_035081.1	38909981	.	C	G	.	.	MAF_USDA=7.377
NC_035081.1	38910033	.	C	T	.	.	MAF_INRAE=13.333;MAF_USDA=10.656
NC_035081.1	38910049	.	A	G	.	.	MAF_INRAE=20.886;MAF_USDA=10.588
NC_035081.1	38910136	.	T	G	.	.	MAF_INRAE=39.241;MAF_USDA=48.235
NC_035081.1	38910232	.	T	C	.	.	MAF_USDA=9.412
NC_035081.1	38910366	.	A	G	.	.	MAF_INRAE=40.506;MAF_USDA=48.824
NC_035081.1	38910369	.	A	C	.	.	MAF_INRAE=48.333;MAF_USDA=48.824
NC_035081.1	38910467	.	C	G	.	.	MAF_USDA=39.583
NC_035081.1	38910533	.	C	G	.	.	MAF_INRAE=39.241;MAF_USDA=49.412
NC_035081.1	38910546	.	C	T	.	.	MAF_INRAE=25.316;MAF_USDA=12.941
NC_035081.1	38910559	.	A	G	.	.	MAF_INRAE=39.873;MAF_USDA=49.412
NC_035081.1	38910715	.	A	G	.	.	MAF_INRAE=39.873;MAF_USDA=48.824
NC_035081.1	38910723	.	T	C	.	.	MAF_INRAE=34.81;MAF_USDA=38.235
NC_035081.1	38910789	.	T	G	.	.	MAF_INRAE=39.241;MAF_USDA=48.824
NC_035081.1	38910820	.	G	A	.	.	MAF_USDA=6.471
NC_035081.1	38910889	.	T	G	.	.	MAF_USDA=5.294
NC_035081.1	38911014	.	G	C	.	.	MAF_INRAE=46.203;MAF_USDA=23.81
NC_035081.1	38911117	.	A	T	.	.	MAF_INRAE=14.167;MAF_USDA=26.667
NC_035081.1	38911133	.	C	G	.	.	MAF_INRAE=20.886;MAF_USDA=10.714
NC_035081.1	38911194	.	C	A	.	.	MAF_INRAE=36.842;MAF_USDA=22.619
NC_035081.1	38911277	.	T	C	.	.	MAF_INRAE=39.873;MAF_USDA=47.917
NC_035081.1	38911354	.	T	A	.	.	MAF_USDA=1.639
NC_035081.1	38911461	.	C	T	.	.	MAF_USDA=5.294
NC_035081.1	38911482	.	T	C	.	.	MAF_INRAE=15.789;MAF_USDA=47.059
NC_035081.1	38911591	.	T	C	.	.	MAF_USDA=3.279
NC_035081.1	38911609	.	T	C	.	.	MAF_USDA=11.475
NC_035081.1	38911625	.	T	C	.	.	MAF_INRAE=36.842
NC_035081.1	38911637	.	T	G	.	.	MAF_USDA=2.459
NC_035081.1	38911742	.	G	A	.	.	MAF_INRAE=39.241;MAF_USDA=48.824
NC_035081.1	38911981	.	T	C	.	.	MAF_USDA=5.294
NC_035081.1	38911996	.	C	A	.	.	MAF_INRAE=20.886;MAF_USDA=14.583
NC_035081.1	38912078	.	A	C	.	.	MAF_USDA=1.639
NC_035081.1	38912080	.	C	T	.	.	MAF_USDA=1.639
NC_035081.1	38912172	.	A	C	.	.	MAF_INRAE=39.241;MAF_USDA=48.824
NC_035081.1	38912205	.	C	T	.	.	MAF_USDA=1.639
NC_035081.1	38912319	.	A	C	.	.	MAF_INRAE=47.5
NC_035081.1	38912355	.	G	A	.	.	MAF_INRAE=40.0
NC_035081.1	38912568	.	G	A	.	.	MAF_USDA=3.279
NC_035081.1	38912628	.	C	T	.	.	MAF_INRAE=6.962;MAF_USDA=5.833
NC_035081.1	38912734	.	G	A	.	.	MAF_INRAE=7.5
NC_035081.1	38912852	.	T	C	.	.	MAF_INRAE=39.241;MAF_USDA=49.412
NC_035081.1	38912864	.	T	C	.	.	MAF_INRAE=39.241;MAF_USDA=48.235
NC_035081.1	38912953	.	A	G	.	.	MAF_INRAE=39.241
NC_035081.1	38912959	.	A	T	.	.	MAF_INRAE=15.19;MAF_USDA=13.115
NC_035081.1	38912962	.	A	G	.	.	MAF_INRAE=4.167
NC_035081.1	38912998	.	T	G	.	.	MAF_INRAE=14.557;MAF_USDA=18.235
NC_035081.1	38913006	.	C	T	.	.	MAF_USDA=1.639
NC_035081.1	38913359	.	C	T	.	.	MAF_USDA=48.214
NC_035081.1	38913379	.	C	T	.	.	MAF_USDA=44.118
NC_035081.1	38913454	.	T	C	.	.	MAF_USDA=5.738
NC_035081.1	38913509	.	A	G	.	.	MAF_INRAE=24.051;MAF_USDA=47.619
NC_035081.1	38913515	.	T	C	.	.	MAF_INRAE=24.051;MAF_USDA=47.619
NC_035081.1	38913519	.	A	G	.	.	MAF_INRAE=26.667;MAF_USDA=48.824
NC_035081.1	38913533	.	G	A	.	.	MAF_USDA=31.25
NC_035081.1	38913572	.	A	G	.	.	MAF_USDA=9.016
NC_035081.1	38913580	.	C	G	.	.	MAF_USDA=4.918
NC_035081.1	38913641	.	A	G	.	.	MAF_USDA=3.279
NC_035081.1	38913648	.	C	T	.	.	MAF_INRAE=15.789;MAF_USDA=4.098
NC_035081.1	38913674	.	A	C	.	.	MAF_INRAE=36.076;MAF_USDA=47.647
NC_035081.1	38913678	.	G	A	.	.	MAF_USDA=3.279
NC_035081.1	38913724	.	A	G	.	.	MAF_USDA=2.459
NC_035081.1	38913755	.	G	A	.	.	MAF_INRAE=46.203;MAF_USDA=24.118
NC_035081.1	38913879	.	G	T	.	.	MAF_USDA=1.639
NC_035081.1	38913908	.	A	T	.	.	MAF_USDA=3.279
NC_035081.1	38913940	.	C	A	.	.	MAF_USDA=3.279
NC_035081.1	38913946	.	T	C	.	.	MAF_USDA=5.738
NC_035081.1	38914000	.	A	G	.	.	MAF_INRAE=47.468;MAF_USDA=25.294
NC_035081.1	38914037	.	A	G	.	.	MAF_INRAE=5.0
NC_035081.1	38914113	.	C	T	.	.	MAF_USDA=6.471
NC_035081.1	38914147	.	G	A	.	.	MAF_USDA=1.639
NC_035081.1	38914163	.	A	T	.	.	MAF_USDA=1.639
NC_035081.1	38914213	.	C	T	.	.	MAF_INRAE=12.658;MAF_USDA=27.059
NC_035081.1	38914251	.	T	C	.	.	MAF_INRAE=39.873;MAF_USDA=45.294
NC_035081.1	38914273	.	A	G	.	.	MAF_USDA=2.459
NC_035081.1	38914298	.	G	A	.	.	MAF_INRAE=39.873;MAF_USDA=48.824
NC_035081.1	38914345	.	G	T	.	.	MAF_INRAE=45.57;MAF_USDA=24.118
NC_035081.1	38914471	.	T	C	.	.	MAF_USDA=4.098
NC_035081.1	38914616	.	T	A	.	.	MAF_USDA=13.934
NC_035081.1	38914642	.	T	A	.	.	MAF_INRAE=34.81;MAF_USDA=30.0
NC_035081.1	38914688	.	T	C	.	.	MAF_USDA=4.098
NC_035081.1	38915061	.	A	G	.	.	MAF_USDA=8.824
NC_035081.1	38915068	.	C	T	.	.	MAF_USDA=2.459
NC_035081.1	38915237	.	A	T	.	.	MAF_USDA=1.639
NC_035081.1	38915249	.	G	T	.	.	MAF_INRAE=39.873;MAF_USDA=42.353
NC_035081.1	38915309	.	G	A	.	.	MAF_INRAE=18.987;MAF_USDA=10.0
NC_035081.1	38915329	.	G	A	.	.	MAF_INRAE=24.051;MAF_USDA=8.824
NC_035081.1	38915463	.	G	A	.	.	MAF_USDA=4.918
NC_035081.1	38915526	.	C	A	.	.	MAF_USDA=4.098
NC_035081.1	38915553	.	C	T	.	.	MAF_USDA=9.412
NC_035081.1	38915621	.	A	G	.	.	MAF_USDA=14.583
NC_035081.1	38915691	.	C	T	.	.	MAF_INRAE=20.253;MAF_USDA=10.0
NC_035081.1	38915817	.	C	T	.	.	MAF_USDA=2.459
NC_035081.1	38915914	.	C	T	.	.	MAF_INRAE=20.886;MAF_USDA=11.765
NC_035081.1	38915945	.	T	C	.	.	MAF_INRAE=39.241;MAF_USDA=48.235
NC_035081.1	38915958	.	G	A	.	.	MAF_USDA=8.824
NC_035081.1	38915964	.	G	T	.	.	MAF_INRAE=5.0
NC_035081.1	38915973	.	C	T	.	.	MAF_USDA=4.098
NC_035081.1	38915974	.	G	A	.	.	MAF_INRAE=14.557;MAF_USDA=18.824
NC_035081.1	38916053	.	G	A	.	.	MAF_USDA=8.824
NC_035081.1	38916060	.	G	T	.	.	MAF_INRAE=20.253;MAF_USDA=10.588
NC_035081.1	38916071	.	C	T	.	.	MAF_USDA=2.353
NC_035081.1	38916096	.	A	T	.	.	MAF_INRAE=39.241;MAF_USDA=42.353
NC_035081.1	38916166	.	A	C	.	.	MAF_INRAE=14.557;MAF_USDA=18.235
NC_035081.1	38916167	.	A	C	.	.	MAF_INRAE=6.667;MAF_USDA=13.529
NC_035081.1	38916201	.	G	A	.	.	MAF_INRAE=46.203;MAF_USDA=23.529
NC_035081.1	38916208	.	G	T	.	.	MAF_INRAE=45.57;MAF_USDA=21.176
NC_035081.1	38916254	.	G	T	.	.	MAF_INRAE=46.835;MAF_USDA=24.118
NC_035081.1	38916294	.	G	A	.	.	MAF_INRAE=1.667;MAF_USDA=2.353
NC_035081.1	38916375	.	A	T	.	.	MAF_USDA=8.333
NC_035081.1	38916480	.	C	A	.	.	MAF_INRAE=46.203;MAF_USDA=24.405
NC_035081.1	38916662	.	G	A	.	.	MAF_INRAE=21.053;MAF_USDA=17.857
NC_035081.1	38916753	.	A	C	.	.	MAF_INRAE=20.0;MAF_USDA=34.706
NC_035081.1	38916832	.	C	T	.	.	MAF_INRAE=13.333;MAF_USDA=36.885
NC_035081.1	38916923	.	C	A	.	.	MAF_USDA=1.639
NC_035081.1	38917008	.	A	G	.	.	MAF_INRAE=12.5
NC_035081.1	38917056	.	A	G	.	.	MAF_INRAE=39.873;MAF_USDA=48.824
NC_035081.1	38917111	.	T	C	.	.	MAF_INRAE=13.333;MAF_USDA=37.705
NC_035081.1	38917115	.	A	G	.	.	MAF_INRAE=13.333;MAF_USDA=37.705
NC_035081.1	38917127	.	C	A	.	.	MAF_USDA=1.639
NC_035081.1	38917171	.	T	A	.	.	MAF_INRAE=13.333;MAF_USDA=37.705
NC_035081.1	38917204	.	T	A	.	.	MAF_INRAE=6.667;MAF_USDA=4.706
NC_035081.1	38917205	.	A	G	.	.	MAF_USDA=2.459
NC_035081.1	38917219	.	G	T	.	.	MAF_INRAE=6.667;MAF_USDA=4.706
NC_035081.1	38917232	.	C	A	.	.	MAF_INRAE=13.333;MAF_USDA=20.588
NC_035081.1	38917264	.	C	G	.	.	MAF_USDA=4.098
NC_035081.1	38917291	.	T	A	.	.	MAF_INRAE=5.0
NC_035081.1	38917408	.	G	A	.	.	MAF_INRAE=12.5;MAF_USDA=18.852
NC_035081.1	38917493	.	G	A	.	.	MAF_INRAE=14.557;MAF_USDA=18.235
NC_035081.1	38917552	.	G	T	.	.	MAF_INRAE=19.62;MAF_USDA=10.588
NC_035081.1	38917581	.	G	A	.	.	MAF_USDA=8.235
NC_035081.1	38917740	.	T	C	.	.	MAF_INRAE=13.333;MAF_USDA=37.705
NC_035081.1	38917858	.	T	A	.	.	MAF_USDA=8.197
NC_035081.1	38917859	.	T	A	.	.	MAF_USDA=8.197
NC_035081.1	38917880	.	G	A	.	.	MAF_USDA=5.738
NC_035081.1	38917907	.	G	T	.	.	MAF_INRAE=12.5
NC_035081.1	38917926	.	G	C	.	.	MAF_USDA=1.639
NC_035081.1	38918038	.	C	T	.	.	MAF_INRAE=20.253;MAF_USDA=10.588
NC_035081.1	38918087	.	G	C	.	.	MAF_USDA=9.412
NC_035081.1	38918153	.	T	A	.	.	MAF_INRAE=20.253;MAF_USDA=10.588
NC_035081.1	38918162	.	T	G	.	.	MAF_USDA=9.412
NC_035081.1	38918228	.	G	A	.	.	MAF_USDA=1.639
NC_035081.1	38918253	.	G	A	.	.	MAF_INRAE=46.203;MAF_USDA=24.706
NC_035081.1	38918388	.	G	A	.	.	MAF_INRAE=25.316;MAF_USDA=20.588
NC_035081.1	38918427	.	C	T	.	.	MAF_INRAE=45.57;MAF_USDA=23.529
NC_035081.1	38918503	.	A	C	.	.	MAF_INRAE=39.873;MAF_USDA=42.857
NC_035081.1	38918569	.	G	T	.	.	MAF_INRAE=46.203;MAF_USDA=24.706
NC_035081.1	38918581	.	G	A	.	.	MAF_INRAE=14.557;MAF_USDA=17.647
NC_035081.1	38918621	.	A	T	.	.	MAF_INRAE=39.873;MAF_USDA=42.353
NC_035081.1	38918665	.	G	A	.	.	MAF_INRAE=46.203;MAF_USDA=24.706
NC_035081.1	38918719	.	T	A	.	.	MAF_INRAE=39.241;MAF_USDA=42.353
NC_035081.1	38918748	.	T	C	.	.	MAF_INRAE=39.241;MAF_USDA=48.235
NC_035081.1	38918752	.	C	A	.	.	MAF_USDA=4.706
NC_035081.1	38918832	.	G	A	.	.	MAF_INRAE=20.253;MAF_USDA=10.0
NC_035081.1	38918847	.	C	G	.	.	MAF_INRAE=20.253;MAF_USDA=10.588
NC_035081.1	38918881	.	G	A	.	.	MAF_USDA=2.353
NC_035081.1	38918909	.	T	C	.	.	MAF_INRAE=46.203
NC_035081.1	38918913	.	T	C	.	.	MAF_INRAE=6.667;MAF_USDA=8.235
NC_035081.1	38918950	.	A	C	.	.	MAF_INRAE=1.667
NC_035081.1	38918997	.	G	A	.	.	MAF_INRAE=13.924;MAF_USDA=18.824
NC_035081.1	38919009	.	A	T	.	.	MAF_USDA=8.235
NC_035081.1	38919017	.	A	G	.	.	MAF_USDA=4.706
NC_035081.1	38919065	.	G	A	.	.	MAF_INRAE=13.333;MAF_USDA=36.885
NC_035081.1	38919174	.	C	A	.	.	MAF_USDA=8.824
NC_035081.1	38919237	.	A	C	.	.	MAF_USDA=8.235
NC_035081.1	38919250	.	A	G	.	.	MAF_USDA=20.588
NC_035081.1	38919251	.	C	A	.	.	MAF_USDA=8.235
NC_035081.1	38919281	.	A	T	.	.	MAF_USDA=1.639
NC_035081.1	38919285	.	T	G	.	.	MAF_USDA=4.118
NC_035081.1	38919377	.	T	C	.	.	MAF_USDA=8.333
NC_035081.1	38919399	.	C	T	.	.	MAF_USDA=37.5
NC_035081.1	38919415	.	T	G	.	.	MAF_USDA=23.913
NC_035081.1	38919476	.	A	C	.	.	MAF_INRAE=21.053;MAF_USDA=15.244
NC_035081.1	38919486	.	A	C	.	.	MAF_INRAE=36.842;MAF_USDA=32.738
NC_035081.1	38919520	.	A	C	.	.	MAF_INRAE=21.053;MAF_USDA=34.118
NC_035081.1	38919539	.	A	G	.	.	MAF_USDA=13.115
NC_035081.1	38919591	.	C	A	.	.	MAF_USDA=15.574
NC_035081.1	38919594	.	C	T	.	.	MAF_INRAE=43.671;MAF_USDA=29.412
NC_035081.1	38919629	.	C	T	.	.	MAF_INRAE=14.557;MAF_USDA=31.25
NC_035081.1	38919635	.	G	T	.	.	MAF_INRAE=13.924;MAF_USDA=31.25
NC_035081.1	38919695	.	C	A	.	.	MAF_INRAE=46.203;MAF_USDA=13.529
NC_035081.1	38919753	.	C	A	.	.	MAF_INRAE=39.241;MAF_USDA=41.176
NC_035081.1	38919873	.	C	A	.	.	MAF_INRAE=45.57;MAF_USDA=24.118
NC_035081.1	38919891	.	C	G	.	.	MAF_USDA=4.918
NC_035081.1	38919950	.	G	T	.	.	MAF_INRAE=6.667;MAF_USDA=4.706
NC_035081.1	38920026	.	A	C	.	.	MAF_INRAE=13.333;MAF_USDA=12.295
NC_035081.1	38920091	.	G	A	.	.	MAF_INRAE=29.114;MAF_USDA=37.647
NC_035081.1	38920128	.	T	C	.	.	MAF_USDA=3.279
NC_035081.1	38920168	.	A	G	.	.	MAF_INRAE=40.506;MAF_USDA=46.471
NC_035081.1	38920312	.	A	G	.	.	MAF_INRAE=13.333;MAF_USDA=19.412
NC_035081.1	38920409	.	G	A	.	.	MAF_USDA=5.294
NC_035081.1	38920454	.	G	T	.	.	MAF_INRAE=39.873;MAF_USDA=47.647
NC_035081.1	38920459	.	T	A	.	.	MAF_USDA=1.639
NC_035081.1	38920503	.	G	A	.	.	MAF_USDA=1.639
NC_035081.1	38920580	.	A	G	.	.	MAF_INRAE=24.684;MAF_USDA=37.059
NC_035081.1	38920627	.	G	A	.	.	MAF_INRAE=14.557;MAF_USDA=28.571
NC_035081.1	38920663	.	T	G	.	.	MAF_USDA=14.583
NC_035081.1	38920670	.	T	C	.	.	MAF_INRAE=45.57;MAF_USDA=16.667
NC_035081.1	38920810	.	G	A	.	.	MAF_INRAE=5.0
NC_035081.1	38920821	.	C	A	.	.	MAF_USDA=4.098
NC_035081.1	38920828	.	G	A	.	.	MAF_USDA=1.639
NC_035081.1	38920856	.	G	T	.	.	MAF_INRAE=29.114;MAF_USDA=36.471
NC_035081.1	38921051	.	C	A	.	.	MAF_INRAE=13.333
NC_035081.1	38921180	.	C	T	.	.	MAF_INRAE=14.557
NC_035081.1	38921213	.	T	A	.	.	MAF_INRAE=14.167
NC_035081.1	38921259	.	A	C	.	.	MAF_INRAE=13.333;MAF_USDA=12.295
NC_035081.1	38921268	.	T	C	.	.	MAF_INRAE=13.333;MAF_USDA=11.475
NC_035081.1	38921269	.	G	A	.	.	MAF_USDA=1.639
NC_035081.1	38921307	.	A	G	.	.	MAF_INRAE=39.241;MAF_USDA=48.824
NC_035081.1	38921465	.	C	G	.	.	MAF_INRAE=37.975;MAF_USDA=10.588
NC_035081.1	38921500	.	G	A	.	.	MAF_USDA=2.353
NC_035081.1	38921573	.	T	A	.	.	MAF_USDA=2.353
NC_035081.1	38921637	.	C	A	.	.	MAF_USDA=8.235
NC_035081.1	38921653	.	C	G	.	.	MAF_INRAE=46.203;MAF_USDA=31.176
NC_035081.1	38921716	.	A	G	.	.	MAF_INRAE=39.241;MAF_USDA=49.412
NC_035081.1	38921834	.	C	T	.	.	MAF_USDA=1.639
NC_035081.1	38921962	.	C	T	.	.	MAF_USDA=12.295
NC_035081.1	38922090	.	G	A	.	.	MAF_INRAE=45.57;MAF_USDA=30.588
NC_035081.1	38922107	.	C	T	.	.	MAF_INRAE=45.57;MAF_USDA=26.23
NC_035081.1	38922119	.	C	T	.	.	MAF_INRAE=39.873
NC_035081.1	38922320	.	C	A	.	.	MAF_INRAE=27.215;MAF_USDA=10.0
NC_035081.1	38922541	.	G	A	.	.	MAF_INRAE=15.789;MAF_USDA=47.059
NC_035081.1	38922625	.	G	A	.	.	MAF_USDA=4.098
NC_035081.1	38922632	.	C	A	.	.	MAF_USDA=1.639
NC_035081.1	38922633	.	C	T	.	.	MAF_USDA=1.639
NC_035081.1	38922684	.	A	T	.	.	MAF_USDA=9.016
NC_035081.1	38922700	.	G	A	.	.	MAF_USDA=1.639
NC_035081.1	38922717	.	T	C	.	.	MAF_USDA=1.639
NC_035081.1	38922820	.	C	T	.	.	MAF_INRAE=19.62;MAF_USDA=18.235
NC_035081.1	38922855	.	G	A	.	.	MAF_USDA=6.557
NC_035081.1	38923009	.	A	C	.	.	MAF_INRAE=27.215;MAF_USDA=10.0
NC_035081.1	38923075	.	A	C	.	.	MAF_INRAE=13.924;MAF_USDA=27.059
NC_035081.1	38923117	.	T	A	.	.	MAF_INRAE=14.557;MAF_USDA=18.235
NC_035081.1	38923159	.	C	A	.	.	MAF_INRAE=14.557;MAF_USDA=18.235
NC_035081.1	38923281	.	C	T	.	.	MAF_USDA=3.279
NC_035081.1	38923306	.	A	G	.	.	MAF_INRAE=39.241;MAF_USDA=36.471
NC_035081.1	38923315	.	T	G	.	.	MAF_USDA=16.393
NC_035081.1	38923399	.	G	A	.	.	MAF_INRAE=1.667;MAF_USDA=2.941
NC_035081.1	38923430	.	T	G	.	.	MAF_USDA=1.639
NC_035081.1	38923440	.	A	G	.	.	MAF_INRAE=20.253;MAF_USDA=4.706
NC_035081.1	38923551	.	G	A	.	.	MAF_USDA=1.639
NC_035081.1	38923573	.	T	C	.	.	MAF_USDA=4.098
NC_035081.1	38923583	.	T	C	.	.	MAF_INRAE=45.57;MAF_USDA=23.529
NC_035081.1	38923631	.	A	C	.	.	MAF_INRAE=20.253;MAF_USDA=4.706
NC_035081.1	38923664	.	T	G	.	.	MAF_INRAE=39.873;MAF_USDA=31.765
NC_035081.1	38923724	.	G	A	.	.	MAF_USDA=16.393
NC_035081.1	38923796	.	T	G	.	.	MAF_USDA=1.667
NC_035081.1	38923822	.	C	A	.	.	MAF_USDA=2.459
NC_035081.1	38923863	.	G	A	.	.	MAF_USDA=1.639
NC_035081.1	38924074	.	G	T	.	.	MAF_INRAE=46.667
NC_035081.1	38924311	.	A	T	.	.	MAF_INRAE=15.789;MAF_USDA=37.5
NC_035081.1	38924340	.	A	T	.	.	MAF_INRAE=39.241;MAF_USDA=48.824
NC_035081.1	38924468	.	G	T	.	.	MAF_INRAE=14.557;MAF_USDA=18.235
NC_035081.1	38924502	.	A	T	.	.	MAF_USDA=48.214
NC_035081.1	38924549	.	T	C	.	.	MAF_INRAE=1.667
NC_035081.1	38924633	.	A	T	.	.	MAF_USDA=25.0
NC_035081.1	38924667	.	G	A	.	.	MAF_USDA=2.353
NC_035081.1	38924754	.	C	A	.	.	MAF_INRAE=14.557;MAF_USDA=18.235
NC_035081.1	38924777	.	A	G	.	.	MAF_INRAE=39.241;MAF_USDA=48.824
NC_035081.1	38924779	.	C	A	.	.	MAF_INRAE=12.5;MAF_USDA=25.294
NC_035081.1	38924942	.	G	A	.	.	MAF_USDA=1.639
NC_035081.1	38924993	.	A	T	.	.	MAF_USDA=5.738
NC_035081.1	38925000	.	C	T	.	.	MAF_USDA=2.459
NC_035081.1	38925042	.	C	T	.	.	MAF_USDA=1.639
NC_035081.1	38925098	.	C	T	.	.	MAF_USDA=18.75
NC_035081.1	38925190	.	T	G	.	.	MAF_INRAE=39.241;MAF_USDA=48.235
NC_035081.1	38925201	.	G	C	.	.	MAF_USDA=4.098
NC_035081.1	38925257	.	G	T	.	.	MAF_USDA=2.353
NC_035081.1	38925426	.	A	G	.	.	MAF_USDA=3.279
NC_035081.1	38925465	.	T	C	.	.	MAF_USDA=49.412
NC_035081.1	38925493	.	T	G	.	.	MAF_INRAE=28.333
NC_035081.1	38925539	.	C	T	.	.	MAF_USDA=2.459
NC_035081.1	38925542	.	G	T	.	.	MAF_USDA=31.25
NC_035081.1	38925551	.	G	T	.	.	MAF_INRAE=21.053;MAF_USDA=22.917
NC_035081.1	38925566	.	A	C	.	.	MAF_USDA=16.667
NC_035081.1	38925573	.	T	C	.	.	MAF_USDA=18.75
NC_035081.1	38925778	.	TG	TT	.	.	MAF_USDA=13.043
NC_035081.1	38925817	.	TG	TT	.	.	MAF_USDA=11.364
NC_035081.1	38925833	.	T	A	.	.	MAF_USDA=22.917
NC_035081.1	38926065	.	T	A	.	.	MAF_USDA=25.0
NC_035081.1	38926076	.	T	C	.	.	MAF_USDA=37.5
NC_035081.1	38926098	.	AGAGT	AGAGA	.	.	MAF_USDA=45.652
NC_035081.1	38926120	.	T	G	.	.	MAF_USDA=25.0
NC_035081.1	38926135	.	G	A	.	.	MAF_USDA=16.667
NC_035081.1	38926154	.	T	G	.	.	MAF_USDA=25.0
NC_035081.1	38926256	.	A	T	.	.	MAF_USDA=5.738
NC_035081.1	38926284	.	A	C	.	.	MAF_USDA=37.5
NC_035081.1	38926295	.	C	T	.	.	MAF_USDA=2.083
NC_035081.1	38926296	.	G	A	.	.	MAF_USDA=8.333
NC_035081.1	38926315	.	T	C	.	.	MAF_USDA=3.279
NC_035081.1	38926398	.	C	T	.	.	MAF_USDA=1.639
NC_035081.1	38926529	.	G	T	.	.	MAF_INRAE=20.253;MAF_USDA=14.118
NC_035081.1	38926658	.	A	G	.	.	MAF_INRAE=20.253;MAF_USDA=24.706
NC_035081.1	38926759	.	C	T	.	.	MAF_INRAE=39.241;MAF_USDA=48.235
NC_035081.1	38926774	.	G	T	.	.	MAF_INRAE=39.241;MAF_USDA=47.647
NC_035081.1	38926793	.	A	T	.	.	MAF_INRAE=39.241;MAF_USDA=44.118
NC_035081.1	38926837	.	T	C	.	.	MAF_USDA=8.333
NC_035081.1	38926883	.	C	A	.	.	MAF_INRAE=13.924;MAF_USDA=18.235
NC_035081.1	38926926	.	C	T	.	.	MAF_INRAE=11.667;MAF_USDA=4.706
NC_035081.1	38926945	.	C	A	.	.	MAF_INRAE=46.203;MAF_USDA=22.941
NC_035081.1	38926947	.	G	T	.	.	MAF_INRAE=7.5;MAF_USDA=4.706
NC_035081.1	38926956	.	C	A	.	.	MAF_USDA=4.918
NC_035081.1	38926977	.	C	A	.	.	MAF_INRAE=20.253
NC_035081.1	38926982	.	C	T	.	.	MAF_USDA=1.639
NC_035081.1	38927057	.	T	C	.	.	MAF_INRAE=39.873;MAF_USDA=48.235
NC_035081.1	38927066	.	A	G	.	.	MAF_USDA=4.098
NC_035081.1	38927079	.	C	A	.	.	MAF_INRAE=25.0;MAF_USDA=22.941
NC_035081.1	38927122	.	A	G	.	.	MAF_INRAE=46.203;MAF_USDA=23.529
NC_035081.1	38927131	.	A	G	.	.	MAF_USDA=3.279
NC_035081.1	38927267	.	C	T	.	.	MAF_USDA=5.932
NC_035081.1	38927305	.	G	C	.	.	MAF_USDA=2.381
NC_035081.1	38927358	.	C	T	.	.	MAF_USDA=9.167
NC_035081.1	38927390	.	G	C	.	.	MAF_INRAE=15.789;MAF_USDA=46.988
NC_035081.1	38927417	.	G	T	.	.	MAF_USDA=2.5
NC_035081.1	38927437	.	T	A	.	.	MAF_USDA=37.5
NC_035081.1	38927441	.	A	T	.	.	MAF_USDA=6.25
NC_035081.1	38927444	.	T	A	.	.	MAF_USDA=45.833
NC_035081.1	38927454	.	A	T	.	.	MAF_USDA=3.333
NC_035081.1	38927482	.	T	G	.	.	MAF_USDA=1.667
NC_035081.1	38927574	.	G	A	.	.	MAF_INRAE=13.924;MAF_USDA=37.647
NC_035081.1	38927626	.	G	T	.	.	MAF_USDA=4.918
NC_035081.1	38927702	.	G	A	.	.	MAF_INRAE=39.873;MAF_USDA=48.824
NC_035081.1	38927723	.	A	G	.	.	MAF_INRAE=35.0;MAF_USDA=5.294
NC_035081.1	38927758	.	G	A	.	.	MAF_USDA=2.459
NC_035081.1	38927792	.	A	G	.	.	MAF_INRAE=39.241;MAF_USDA=48.824
NC_035081.1	38927908	.	C	A	.	.	MAF_USDA=4.167
NC_035081.1	38927953	.	C	A	.	.	MAF_USDA=6.667
NC_035081.1	38928003	.	T	C	.	.	MAF_INRAE=40.506;MAF_USDA=50.0
NC_035081.1	38928046	.	C	A	.	.	MAF_INRAE=40.506;MAF_USDA=48.214
NC_035081.1	38928087	.	G	T	.	.	MAF_USDA=2.353
NC_035081.1	38928090	.	A	G	.	.	MAF_INRAE=13.924;MAF_USDA=24.706
NC_035081.1	38928121	.	C	A	.	.	MAF_USDA=4.167
NC_035081.1	38928167	.	T	C	.	.	MAF_USDA=16.667
NC_035081.1	38928237	.	T	C	.	.	MAF_USDA=5.833
NC_035081.1	38928284	.	A	G	.	.	MAF_INRAE=38.333;MAF_USDA=12.5
NC_035081.1	38928291	.	G	C	.	.	MAF_USDA=4.167
NC_035081.1	38928375	.	A	T	.	.	MAF_USDA=43.182
NC_035081.1	38928477	.	C	A	.	.	MAF_USDA=6.25
NC_035081.1	38928513	.	G	T	.	.	MAF_INRAE=40.506;MAF_USDA=48.214
NC_035081.1	38928517	.	T	A	.	.	MAF_USDA=48.81
NC_035081.1	38928603	.	G	A	.	.	MAF_INRAE=41.772;MAF_USDA=47.619
NC_035081.1	38928614	.	A	T	.	.	MAF_INRAE=15.19;MAF_USDA=25.595
NC_035081.1	38928639	.	G	A	.	.	MAF_USDA=1.667
NC_035081.1	38928685	.	G	A	.	.	MAF_INRAE=30.38;MAF_USDA=36.471
NC_035081.1	38928744	.	A	T	.	.	MAF_INRAE=39.873;MAF_USDA=48.824
NC_035081.1	38928755	.	G	A	.	.	MAF_INRAE=13.333;MAF_USDA=8.197
NC_035081.1	38928777	.	A	G	.	.	MAF_INRAE=47.5
NC_035081.1	38928785	.	A	C	.	.	MAF_INRAE=32.5
NC_035081.1	38928798	.	C	T	.	.	MAF_INRAE=39.873;MAF_USDA=49.412
NC_035081.1	38928839	.	T	G	.	.	MAF_INRAE=38.608;MAF_USDA=49.412
NC_035081.1	38928859	.	C	T	.	.	MAF_USDA=7.647
NC_035081.1	38928864	.	C	A	.	.	MAF_USDA=2.459
NC_035081.1	38928870	.	C	A	.	.	MAF_INRAE=38.608;MAF_USDA=49.412
NC_035081.1	38928920	.	C	A	.	.	MAF_USDA=6.557
NC_035081.1	38929023	.	G	A	.	.	MAF_USDA=1.639
NC_035081.1	38929052	.	C	G	.	.	MAF_INRAE=12.658;MAF_USDA=18.235
NC_035081.1	38929175	.	A	G	.	.	MAF_USDA=4.098
NC_035081.1	38929386	.	T	A	.	.	MAF_USDA=4.098
NC_035081.1	38929415	.	A	T	.	.	MAF_INRAE=33.333;MAF_USDA=27.083
NC_035081.1	38929416	.	A	C	.	.	MAF_USDA=19.412
NC_035081.1	38929422	.	C	T	.	.	MAF_USDA=2.459
NC_035081.1	38929486	.	G	T	.	.	MAF_USDA=3.279
NC_035081.1	38929510	.	C	T	.	.	MAF_USDA=3.279
NC_035081.1	38929518	.	C	T	.	.	MAF_USDA=4.918
NC_035081.1	38929539	.	C	A	.	.	MAF_INRAE=47.5;MAF_USDA=48.193
NC_035081.1	38929545	.	A	T	.	.	MAF_USDA=3.333
NC_035081.1	38929547	.	C	A	.	.	MAF_USDA=1.639
NC_035081.1	38929558	.	C	A	.	.	MAF_USDA=1.639
NC_035081.1	38929564	.	A	T	.	.	MAF_INRAE=39.873;MAF_USDA=49.412
NC_035081.1	38929569	.	T	G	.	.	MAF_USDA=2.353
NC_035081.1	38929657	.	G	A	.	.	MAF_INRAE=39.873;MAF_USDA=48.824
NC_035081.1	38929751	.	G	A	.	.	MAF_INRAE=14.557;MAF_USDA=19.412
NC_035081.1	38929817	.	C	A	.	.	MAF_INRAE=13.924;MAF_USDA=12.353
NC_035081.1	38929907	.	C	A	.	.	MAF_USDA=6.557
NC_035081.1	38930024	.	G	A	.	.	MAF_INRAE=38.608;MAF_USDA=46.471
NC_035081.1	38930076	.	C	T	.	.	MAF_USDA=6.667
NC_035081.1	38930124	.	G	C	.	.	MAF_INRAE=14.557;MAF_USDA=12.651
NC_035081.1	38930161	.	A	G	.	.	MAF_INRAE=45.833;MAF_USDA=50.0
NC_035081.1	38930250	.	A	G	.	.	MAF_INRAE=39.241;MAF_USDA=37.5
NC_035081.1	38930294	.	T	G	.	.	MAF_INRAE=13.333;MAF_USDA=1.667
NC_035081.1	38930344	.	A	G	.	.	MAF_INRAE=38.608;MAF_USDA=10.714
NC_035081.1	38930431	.	C	T	.	.	MAF_INRAE=37.5;MAF_USDA=33.333
NC_035081.1	38930455	.	A	G	.	.	MAF_INRAE=37.5;MAF_USDA=14.583
NC_035081.1	38930733	.	T	A	.	.	MAF_INRAE=38.333;MAF_USDA=33.333
NC_035081.1	38930904	.	C	T	.	.	MAF_INRAE=15.833
NC_035081.1	38931023	.	G	T	.	.	MAF_USDA=4.167
NC_035081.1	38931113	.	C	A	.	.	MAF_INRAE=21.053;MAF_USDA=36.957
NC_035081.1	38931261	.	C	A	.	.	MAF_INRAE=13.924;MAF_USDA=10.588
NC_035081.1	38931320	.	C	A	.	.	MAF_INRAE=32.5;MAF_USDA=5.294
NC_035081.1	38931332	.	G	A	.	.	MAF_INRAE=14.557;MAF_USDA=27.647
NC_035081.1	38931344	.	G	T	.	.	MAF_INRAE=39.241;MAF_USDA=48.824
NC_035081.1	38931369	.	A	C	.	.	MAF_INRAE=46.203;MAF_USDA=22.941
NC_035081.1	38931373	.	A	C	.	.	MAF_INRAE=3.333;MAF_USDA=4.706
NC_035081.1	38931388	.	T	G	.	.	MAF_USDA=5.738
NC_035081.1	38931493	.	C	T	.	.	MAF_USDA=1.639
NC_035081.1	38931539	.	T	A	.	.	MAF_INRAE=39.241;MAF_USDA=45.882
NC_035081.1	38931565	.	G	A	.	.	MAF_USDA=10.656
NC_035081.1	38931582	.	AACG	AACA	.	.	MAF_USDA=37.5
NC_035081.1	38931585	.	G	A	.	.	MAF_INRAE=39.873;MAF_USDA=46.667
NC_035081.1	38931660	.	A	T	.	.	MAF_USDA=24.706
NC_035081.1	38931710	.	G	A	.	.	MAF_USDA=3.279
NC_035081.1	38931752	.	C	T	.	.	MAF_INRAE=15.789;MAF_USDA=10.0
NC_035081.1	38931769	.	G	A	.	.	MAF_INRAE=5.0
NC_035081.1	38931777	.	A	G	.	.	MAF_INRAE=5.263;MAF_USDA=11.765
NC_035081.1	38931792	.	G	A	.	.	MAF_USDA=1.639
NC_035081.1	38931813	.	C	A	.	.	MAF_USDA=37.5
NC_035081.1	38931815	.	C	A	.	.	MAF_USDA=39.583
NC_035081.1	38931816	.	T	A	.	.	MAF_USDA=37.5
NC_035081.1	38931819	.	G	A	.	.	MAF_USDA=18.75
NC_035081.1	38931827	.	C	A	.	.	MAF_INRAE=39.873;MAF_USDA=47.619
NC_035081.1	38931831	.	A	C	.	.	MAF_INRAE=47.5;MAF_USDA=41.071
NC_035081.1	38931869	.	G	A	.	.	MAF_INRAE=32.5;MAF_USDA=5.357
NC_035081.1	38931879	.	C	T	.	.	MAF_USDA=3.279
NC_035081.1	38931915	.	G	T	.	.	MAF_INRAE=39.241;MAF_USDA=44.048
NC_035081.1	38931916	.	G	C	.	.	MAF_INRAE=46.667;MAF_USDA=43.452
NC_035081.1	38931950	.	A	G	.	.	MAF_USDA=1.695
NC_035081.1	38931957	.	T	C	.	.	MAF_INRAE=15.789;MAF_USDA=32.53
NC_035081.1	38932726	.	T	C	.	.	MAF_USDA=39.583
NC_035081.1	38932759	.	T	C	.	.	MAF_USDA=1.639
NC_035081.1	38932787	.	G	A	.	.	MAF_USDA=1.639
NC_035081.1	38932860	.	C	T	.	.	MAF_INRAE=15.789;MAF_USDA=47.059
NC_035081.1	38932898	.	T	C	.	.	MAF_INRAE=42.405;MAF_USDA=48.235
NC_035081.1	38932927	.	C	A	.	.	MAF_USDA=1.639
NC_035081.1	38932979	.	G	A	.	.	MAF_INRAE=42.405;MAF_USDA=47.059
NC_035081.1	38933080	.	T	C	.	.	MAF_INRAE=48.333
NC_035081.1	38933088	.	T	C	.	.	MAF_INRAE=48.333
NC_035081.1	38933092	.	T	C	.	.	MAF_INRAE=48.333
NC_035081.1	38933096	.	T	C	.	.	MAF_INRAE=47.5
NC_035081.1	38933108	.	T	C	.	.	MAF_USDA=4.918
NC_035081.1	38933109	.	C	G	.	.	MAF_INRAE=1.667
NC_035081.1	38933157	.	C	T	.	.	MAF_USDA=2.353
NC_035081.1	38933222	.	G	A	.	.	MAF_USDA=8.333
NC_035081.1	38933342	.	C	T	.	.	MAF_INRAE=39.241;MAF_USDA=37.5
NC_035081.1	38933347	.	C	A	.	.	MAF_USDA=35.417
NC_035081.1	38933390	.	C	A	.	.	MAF_INRAE=39.241;MAF_USDA=33.333
NC_035081.1	38933420	.	C	T	.	.	MAF_INRAE=39.241;MAF_USDA=47.647
NC_035081.1	38933446	.	C	T	.	.	MAF_USDA=5.738
NC_035081.1	38933473	.	T	C	.	.	MAF_USDA=22.353
NC_035081.1	38933650	.	G	C	.	.	MAF_INRAE=39.241;MAF_USDA=45.882
NC_035081.1	38933710	.	G	T	.	.	MAF_USDA=3.279
NC_035081.1	38933780	.	G	A	.	.	MAF_USDA=1.639
NC_035081.1	38933842	.	G	A	.	.	MAF_INRAE=14.557;MAF_USDA=19.412
NC_035081.1	38933937	.	G	T	.	.	MAF_INRAE=39.241;MAF_USDA=47.647
NC_035081.1	38934033	.	T	A	.	.	MAF_INRAE=39.873;MAF_USDA=48.235
NC_035081.1	38934188	.	G	A	.	.	MAF_USDA=4.918
NC_035081.1	38934200	.	C	G	.	.	MAF_INRAE=39.873;MAF_USDA=47.647
NC_035081.1	38934283	.	T	C	.	.	MAF_INRAE=39.873
NC_035081.1	38934341	.	G	A	.	.	MAF_USDA=1.639
NC_035081.1	38934404	.	G	A	.	.	MAF_INRAE=14.557;MAF_USDA=18.235
NC_035081.1	38934426	.	C	T	.	.	MAF_USDA=1.639
NC_035081.1	38934427	.	G	A	.	.	MAF_USDA=3.529
NC_035081.1	38934488	.	C	T	.	.	MAF_INRAE=13.924;MAF_USDA=7.647
NC_035081.1	38934567	.	G	T	.	.	MAF_USDA=16.667
NC_035081.1	38934667	.	A	C	.	.	MAF_USDA=5.738
NC_035081.1	38934697	.	T	C	.	.	MAF_INRAE=14.557;MAF_USDA=18.235
NC_035081.1	38934790	.	T	C	.	.	MAF_USDA=3.279
NC_035081.1	38934835	.	G	A	.	.	MAF_INRAE=39.241;MAF_USDA=47.647
NC_035081.1	38934866	.	G	A	.	.	MAF_USDA=3.279
NC_035081.1	38934925	.	G	C	.	.	MAF_USDA=8.333
NC_035081.1	38934936	.	C	A	.	.	MAF_INRAE=27.848;MAF_USDA=10.0
NC_035081.1	38934947	.	A	C	.	.	MAF_INRAE=39.241;MAF_USDA=44.118
NC_035081.1	38934956	.	G	A	.	.	MAF_USDA=4.118
NC_035081.1	38935048	.	A	G	.	.	MAF_INRAE=39.241;MAF_USDA=44.118
NC_035081.1	38935077	.	T	G	.	.	MAF_INRAE=5.833;MAF_USDA=1.176
NC_035081.1	38935205	.	G	T	.	.	MAF_INRAE=39.241;MAF_USDA=45.294
NC_035081.1	38935226	.	A	G	.	.	MAF_INRAE=39.241;MAF_USDA=45.294
NC_035081.1	38935231	.	G	A	.	.	MAF_INRAE=39.241;MAF_USDA=48.235
NC_035081.1	38935250	.	A	C	.	.	MAF_USDA=4.918
NC_035081.1	38935285	.	T	G	.	.	MAF_USDA=1.639
NC_035081.1	38935292	.	C	T	.	.	MAF_USDA=3.279
NC_035081.1	38935342	.	A	T	.	.	MAF_USDA=1.639
NC_035081.1	38935395	.	G	A	.	.	MAF_USDA=6.557
NC_035081.1	38935463	.	C	A	.	.	MAF_INRAE=39.873;MAF_USDA=46.471
NC_035081.1	38935519	.	C	A	.	.	MAF_INRAE=39.241;MAF_USDA=17.647
NC_035081.1	38935572	.	A	C	.	.	MAF_INRAE=46.203;MAF_USDA=26.471
NC_035081.1	38935575	.	T	G	.	.	MAF_USDA=1.639
NC_035081.1	38935576	.	T	G	.	.	MAF_USDA=4.098
NC_035081.1	38935578	.	T	G	.	.	MAF_USDA=4.098
NC_035081.1	38935580	.	C	T	.	.	MAF_INRAE=39.241;MAF_USDA=48.824
NC_035081.1	38935590	.	T	C	.	.	MAF_INRAE=39.241;MAF_USDA=47.024
NC_035081.1	38935609	.	T	C	.	.	MAF_USDA=8.333
NC_035081.1	38935646	.	T	G	.	.	MAF_USDA=2.083
NC_035081.1	38935647	.	G	T	.	.	MAF_USDA=49.398
NC_035081.1	38935648	.	C	A	.	.	MAF_USDA=45.783
NC_035081.1	38935652	.	A	C	.	.	MAF_USDA=1.639
NC_035081.1	38935666	.	A	C	.	.	MAF_INRAE=39.241;MAF_USDA=46.471
NC_035081.1	38935674	.	T	A	.	.	MAF_INRAE=39.241;MAF_USDA=49.412
NC_035081.1	38935675	.	A	T	.	.	MAF_USDA=3.279
NC_035081.1	38935707	.	A	C	.	.	MAF_USDA=8.333
NC_035081.1	38935752	.	C	T	.	.	MAF_USDA=2.353
NC_035081.1	38935756	.	A	G	.	.	MAF_USDA=3.279
NC_035081.1	38935780	.	G	A	.	.	MAF_USDA=2.353
NC_035081.1	38935817	.	G	T	.	.	MAF_USDA=4.098
NC_035081.1	38935840	.	C	T	.	.	MAF_INRAE=45.57;MAF_USDA=28.235
NC_035081.1	38935869	.	T	C	.	.	MAF_INRAE=40.506;MAF_USDA=46.471
NC_035081.1	38935881	.	A	G	.	.	MAF_INRAE=40.506;MAF_USDA=48.824
NC_035081.1	38935903	.	C	A	.	.	MAF_INRAE=40.506;MAF_USDA=44.118
NC_035081.1	38935914	.	A	C	.	.	MAF_USDA=4.167
NC_035081.1	38935958	.	G	A	.	.	MAF_INRAE=15.789;MAF_USDA=3.571
NC_035081.1	38935966	.	C	T	.	.	MAF_USDA=1.667
NC_035081.1	38935973	.	A	G	.	.	MAF_INRAE=39.873;MAF_USDA=46.429
NC_035081.1	38936035	.	C	A	.	.	MAF_INRAE=39.241;MAF_USDA=42.941
NC_035081.1	38936115	.	A	C	.	.	MAF_USDA=4.118
NC_035081.1	38936124	.	C	T	.	.	MAF_INRAE=45.57;MAF_USDA=21.765
NC_035081.1	38936125	.	A	G	.	.	MAF_INRAE=47.5;MAF_USDA=48.824
NC_035081.1	38936139	.	T	A	.	.	MAF_USDA=4.118
NC_035081.1	38936163	.	C	T	.	.	MAF_USDA=2.083
NC_035081.1	38936173	.	A	C	.	.	MAF_INRAE=6.667;MAF_USDA=4.706
NC_035081.1	38936193	.	A	G	.	.	MAF_USDA=3.279
NC_035081.1	38936244	.	A	T	.	.	MAF_USDA=2.353
NC_035081.1	38936296	.	A	T	.	.	MAF_USDA=1.667
NC_035081.1	38936371	.	G	T	.	.	MAF_USDA=8.333
NC_035081.1	38936537	.	A	G	.	.	MAF_INRAE=13.924;MAF_USDA=17.647
NC_035081.1	38936591	.	C	T	.	.	MAF_USDA=1.639
NC_035081.1	38936633	.	C	A	.	.	MAF_USDA=49.412
NC_035081.1	38936697	.	A	G	.	.	MAF_USDA=4.918
NC_035081.1	38936727	.	TTCTTAAA	TTCTTAAC	.	.	MAF_USDA=37.5
NC_035081.1	38936734	.	A	C	.	.	MAF_INRAE=39.873
NC_035081.1	38936760	.	G	A	.	.	MAF_USDA=23.529
NC_035081.1	38936797	.	T	A	.	.	MAF_INRAE=39.241;MAF_USDA=50.0
NC_035081.1	38936927	.	A	T	.	.	MAF_USDA=4.118
NC_035081.1	38936931	.	C	A	.	.	MAF_USDA=4.118
NC_035081.1	38936932	.	A	G	.	.	MAF_USDA=3.529
NC_035081.1	38936933	.	T	A	.	.	MAF_INRAE=39.873;MAF_USDA=45.294
NC_035081.1	38936972	.	A	T	.	.	MAF_USDA=16.667
NC_035081.1	38937030	.	C	T	.	.	MAF_INRAE=39.873;MAF_USDA=49.412
NC_035081.1	38937083	.	A	C	.	.	MAF_INRAE=39.873;MAF_USDA=46.471
NC_035081.1	38937155	.	C	T	.	.	MAF_USDA=2.459
NC_035081.1	38937174	.	C	A	.	.	MAF_USDA=16.667
NC_035081.1	38937180	.	A	G	.	.	MAF_USDA=3.279
NC_035081.1	38937202	.	G	A	.	.	MAF_INRAE=39.241;MAF_USDA=48.824
NC_035081.1	38937222	.	C	A	.	.	MAF_INRAE=39.241;MAF_USDA=47.059
NC_035081.1	38937280	.	T	C	.	.	MAF_INRAE=14.557;MAF_USDA=18.235
NC_035081.1	38937293	.	T	G	.	.	MAF_USDA=3.529
NC_035081.1	38937383	.	A	C	.	.	MAF_INRAE=39.873;MAF_USDA=45.882
NC_035081.1	38937389	.	T	A	.	.	MAF_USDA=1.639
NC_035081.1	38937462	.	G	A	.	.	MAF_INRAE=13.333;MAF_USDA=1.639
NC_035081.1	38937557	.	G	T	.	.	MAF_USDA=1.639
NC_035081.1	38937665	.	G	A	.	.	MAF_INRAE=13.924;MAF_USDA=7.059
NC_035081.1	38937765	.	G	C	.	.	MAF_USDA=2.459
NC_035081.1	38937862	.	A	T	.	.	MAF_INRAE=39.241;MAF_USDA=20.833
NC_035081.1	38937938	.	A	C	.	.	MAF_USDA=16.667
NC_035081.1	38937965	.	C	G	.	.	MAF_USDA=3.279
NC_035081.1	38938003	.	G	A	.	.	MAF_USDA=2.459
NC_035081.1	38938019	.	G	A	.	.	MAF_USDA=6.25
NC_035081.1	38938078	.	A	C	.	.	MAF_USDA=4.918
NC_035081.1	38938088	.	A	T	.	.	MAF_INRAE=39.873;MAF_USDA=44.048
NC_035081.1	38938103	.	T	A	.	.	MAF_USDA=6.667
NC_035081.1	38938116	.	G	A	.	.	MAF_USDA=1.667
NC_035081.1	38938159	.	C	T	.	.	MAF_USDA=2.5
NC_035081.1	38938257	.	C	T	.	.	MAF_USDA=1.667
NC_035081.1	38938346	.	G	T	.	.	MAF_INRAE=39.873;MAF_USDA=49.405
NC_035081.1	38938352	.	G	T	.	.	MAF_USDA=2.5
NC_035081.1	38938564	.	C	G	.	.	MAF_USDA=3.279
NC_035081.1	38938607	.	G	A	.	.	MAF_USDA=2.083
NC_035081.1	38938621	.	T	G	.	.	MAF_INRAE=13.924;MAF_USDA=6.548
NC_035081.1	38938679	.	C	A	.	.	MAF_USDA=1.639
NC_035081.1	38938720	.	A	T	.	.	MAF_INRAE=45.833
NC_035081.1	38938721	.	T	G	.	.	MAF_INRAE=15.833
NC_035081.1	38938798	.	G	A	.	.	MAF_USDA=8.333
NC_035081.1	38938867	.	T	A	.	.	MAF_USDA=4.237
NC_035081.1	38939271	.	A	G	.	.	MAF_USDA=41.304
NC_035081.1	38939275	.	T	C	.	.	MAF_USDA=33.333
NC_035081.1	38939276	.	G	A	.	.	MAF_USDA=22.917
NC_035081.1	38939480	.	G	T	.	.	MAF_USDA=5.738
NC_035081.1	38939535	.	T	C	.	.	MAF_INRAE=22.785;MAF_USDA=8.235
NC_035081.1	38939542	.	C	T	.	.	MAF_USDA=4.118
NC_035081.1	38939568	.	T	C	.	.	MAF_INRAE=39.873;MAF_USDA=48.824
NC_035081.1	38939587	.	C	T	.	.	MAF_INRAE=40.506;MAF_USDA=48.235
NC_035081.1	38939589	.	G	A	.	.	MAF_USDA=4.118
NC_035081.1	38939606	.	T	C	.	.	MAF_INRAE=39.241;MAF_USDA=17.647
NC_035081.1	38939630	.	A	T	.	.	MAF_USDA=21.765
NC_035081.1	38939684	.	C	T	.	.	MAF_USDA=3.279
NC_035081.1	38939694	.	G	A	.	.	MAF_USDA=1.639
NC_035081.1	38939725	.	A	T	.	.	MAF_USDA=3.279
NC_035081.1	38939740	.	A	G	.	.	MAF_USDA=3.279
NC_035081.1	38939772	.	G	A	.	.	MAF_USDA=2.459
NC_035081.1	38939786	.	C	T	.	.	MAF_INRAE=39.873;MAF_USDA=46.429
NC_035081.1	38939889	.	A	T	.	.	MAF_INRAE=40.833
NC_035081.1	38939944	.	A	C	.	.	MAF_INRAE=38.608;MAF_USDA=49.412
NC_035081.1	38939947	.	C	G	.	.	MAF_USDA=2.353
NC_035081.1	38940102	.	C	T	.	.	MAF_USDA=1.639
NC_035081.1	38940130	.	G	T	.	.	MAF_USDA=8.197
NC_035081.1	38940167	.	C	T	.	.	MAF_USDA=22.131
NC_035081.1	38940261	.	A	G	.	.	MAF_USDA=1.639
NC_035081.1	38940308	.	A	T	.	.	MAF_USDA=4.118
NC_035081.1	38940368	.	A	C	.	.	MAF_USDA=4.098
NC_035081.1	38940459	.	C	T	.	.	MAF_INRAE=14.557;MAF_USDA=17.059
NC_035081.1	38940492	.	G	T	.	.	MAF_INRAE=15.789
NC_035081.1	38940502	.	ATT	ATA	.	.	MAF_USDA=22.917
NC_035081.1	38940518	.	A	T	.	.	MAF_INRAE=40.833
NC_035081.1	38940543	.	G	T	.	.	MAF_USDA=1.639
NC_035081.1	38940559	.	A	T	.	.	MAF_USDA=2.459
NC_035081.1	38940640	.	C	T	.	.	MAF_INRAE=46.203;MAF_USDA=23.529
NC_035081.1	38940758	.	C	T	.	.	MAF_USDA=1.639
NC_035081.1	38940834	.	C	A	.	.	MAF_USDA=2.459
NC_035081.1	38940917	.	C	T	.	.	MAF_INRAE=39.241;MAF_USDA=18.235
NC_035081.1	38940926	.	T	A	.	.	MAF_USDA=2.353
NC_035081.1	38940981	.	G	T	.	.	MAF_USDA=1.639
NC_035081.1	38941011	.	T	A	.	.	MAF_USDA=1.639
NC_035081.1	38941140	.	C	T	.	.	MAF_USDA=4.167
NC_035081.1	38941282	.	G	A	.	.	MAF_USDA=1.639
NC_035081.1	38941349	.	C	T	.	.	MAF_USDA=6.471
NC_035081.1	38941352	.	G	A	.	.	MAF_USDA=5.882
NC_035081.1	38941365	.	T	C	.	.	MAF_USDA=16.667
NC_035081.1	38941373	.	C	T	.	.	MAF_INRAE=39.873;MAF_USDA=44.706
NC_035081.1	38941374	.	G	A	.	.	MAF_INRAE=47.5;MAF_USDA=45.294
NC_035081.1	38941408	.	G	C	.	.	MAF_USDA=3.279
NC_035081.1	38941469	.	C	T	.	.	MAF_USDA=18.75
NC_035081.1	38941475	.	A	T	.	.	MAF_USDA=47.917
NC_035081.1	38941510	.	T	C	.	.	MAF_USDA=5.294
NC_035081.1	38941537	.	A	T	.	.	MAF_USDA=1.639
NC_035081.1	38941623	.	C	T	.	.	MAF_USDA=3.279
NC_035081.1	38941639	.	C	A	.	.	MAF_USDA=6.471
NC_035081.1	38941753	.	G	A	.	.	MAF_USDA=1.639
NC_035081.1	38941767	.	C	A	.	.	MAF_INRAE=39.873
NC_035081.1	38941791	.	C	A	.	.	MAF_USDA=5.294
NC_035081.1	38941855	.	G	A	.	.	MAF_INRAE=39.241;MAF_USDA=17.059
NC_035081.1	38941874	.	T	A	.	.	MAF_INRAE=39.241;MAF_USDA=48.235
NC_035081.1	38941906	.	A	C	.	.	MAF_USDA=6.471
NC_035081.1	38941956	.	G	A	.	.	MAF_USDA=21.311
NC_035081.1	38942061	.	G	A	.	.	MAF_INRAE=23.418;MAF_USDA=11.765
NC_035081.1	38942098	.	T	C	.	.	MAF_USDA=6.471
NC_035081.1	38942100	.	G	T	.	.	MAF_INRAE=20.0;MAF_USDA=2.083
NC_035081.1	38942110	.	A	G	.	.	MAF_INRAE=39.241;MAF_USDA=21.176
NC_035081.1	38942113	.	A	C	.	.	MAF_USDA=16.667
NC_035081.1	38942188	.	C	A	.	.	MAF_USDA=4.098
NC_035081.1	38942202	.	C	G	.	.	MAF_INRAE=14.557;MAF_USDA=31.25
NC_035081.1	38942245	.	T	C	.	.	MAF_USDA=2.459
NC_035081.1	38942291	.	T	A	.	.	MAF_INRAE=13.924;MAF_USDA=14.706
NC_035081.1	38942311	.	A	T	.	.	MAF_INRAE=13.924;MAF_USDA=14.706
NC_035081.1	38942359	.	C	G	.	.	MAF_INRAE=15.789;MAF_USDA=3.529
NC_035081.1	38942376	.	G	A	.	.	MAF_USDA=6.471
NC_035081.1	38942432	.	G	T	.	.	MAF_INRAE=13.333
NC_035081.1	38942448	.	G	C	.	.	MAF_USDA=6.471
NC_035081.1	38942455	.	G	A	.	.	MAF_USDA=6.471
NC_035081.1	38942483	.	A	C	.	.	MAF_USDA=23.77
NC_035081.1	38942594	.	A	T	.	.	MAF_INRAE=6.667;MAF_USDA=4.706
NC_035081.1	38942599	.	A	C	.	.	MAF_INRAE=33.333;MAF_USDA=7.059
NC_035081.1	38942601	.	A	T	.	.	MAF_INRAE=33.333;MAF_USDA=7.059
NC_035081.1	38942602	.	T	A	.	.	MAF_USDA=1.639
NC_035081.1	38942800	.	A	G	.	.	MAF_USDA=22.131
NC_035081.1	38942842	.	G	A	.	.	MAF_INRAE=13.924;MAF_USDA=10.0
NC_035081.1	38942872	.	A	C	.	.	MAF_USDA=6.548
NC_035081.1	38942883	.	C	T	.	.	MAF_USDA=4.167
NC_035081.1	38942895	.	T	G	.	.	MAF_USDA=6.548
NC_035081.1	38942915	.	A	G	.	.	MAF_INRAE=33.333;MAF_USDA=35.294
NC_035081.1	38942951	.	G	T	.	.	MAF_USDA=6.471
NC_035081.1	38942954	.	C	T	.	.	MAF_USDA=6.471
NC_035081.1	38942960	.	G	T	.	.	MAF_USDA=2.353
NC_035081.1	38942996	.	G	T	.	.	MAF_USDA=16.667
NC_035081.1	38943066	.	G	T	.	.	MAF_INRAE=39.241;MAF_USDA=44.118
NC_035081.1	38943071	.	A	C	.	.	MAF_USDA=2.459
NC_035081.1	38943073	.	G	T	.	.	MAF_INRAE=46.667;MAF_USDA=44.706
NC_035081.1	38943156	.	A	G	.	.	MAF_USDA=2.459
NC_035081.1	38943208	.	C	T	.	.	MAF_USDA=6.471
NC_035081.1	38943219	.	T	C	.	.	MAF_USDA=2.459
NC_035081.1	38943231	.	G	A	.	.	MAF_INRAE=33.333;MAF_USDA=5.294
NC_035081.1	38943242	.	A	G	.	.	MAF_USDA=1.639
NC_035081.1	38943249	.	A	C	.	.	MAF_USDA=6.471
NC_035081.1	38943596	.	T	A	.	.	MAF_USDA=1.639
NC_035081.1	38943602	.	C	T	.	.	MAF_USDA=2.459
NC_035081.1	38943610	.	T	G	.	.	MAF_INRAE=4.167
NC_035081.1	38943660	.	G	T	.	.	MAF_USDA=6.471
NC_035081.1	38943685	.	G	A	.	.	MAF_USDA=6.471
NC_035081.1	38943686	.	C	T	.	.	MAF_USDA=1.639
NC_035081.1	38943689	.	T	G	.	.	MAF_USDA=6.471
NC_035081.1	38943780	.	G	T	.	.	MAF_USDA=2.459
NC_035081.1	38943811	.	T	G	.	.	MAF_USDA=1.639
NC_035081.1	38943817	.	G	T	.	.	MAF_INRAE=29.747;MAF_USDA=34.118
NC_035081.1	38943918	.	T	C	.	.	MAF_INRAE=13.924;MAF_USDA=17.059
NC_035081.1	38943942	.	T	C	.	.	MAF_USDA=2.459
NC_035081.1	38943956	.	A	G	.	.	MAF_INRAE=6.667;MAF_USDA=4.118
NC_035081.1	38944008	.	A	C	.	.	MAF_INRAE=39.241;MAF_USDA=45.882
NC_035081.1	38944011	.	C	T	.	.	MAF_USDA=4.098
NC_035081.1	38944023	.	C	T	.	.	MAF_USDA=2.353
NC_035081.1	38944049	.	G	A	.	.	MAF_INRAE=10.759;MAF_USDA=4.118
NC_035081.1	38944059	.	G	A	.	.	MAF_INRAE=39.241;MAF_USDA=47.647
NC_035081.1	38944073	.	C	A	.	.	MAF_USDA=1.639
NC_035081.1	38944147	.	C	T	.	.	MAF_INRAE=45.57;MAF_USDA=27.059
NC_035081.1	38944148	.	A	G	.	.	MAF_INRAE=47.5;MAF_USDA=48.235
NC_035081.1	38944156	.	A	G	.	.	MAF_USDA=6.471
NC_035081.1	38944170	.	G	A	.	.	MAF_USDA=4.118
NC_035081.1	38944171	.	G	A	.	.	MAF_USDA=6.471
NC_035081.1	38944202	.	G	A	.	.	MAF_INRAE=15.789;MAF_USDA=3.529
NC_035081.1	38944204	.	G	C	.	.	MAF_USDA=16.667
NC_035081.1	38944206	.	C	A	.	.	MAF_USDA=16.667
NC_035081.1	38944214	.	T	A	.	.	MAF_USDA=16.667
NC_035081.1	38944229	.	A	T	.	.	MAF_USDA=4.118
NC_035081.1	38944263	.	T	C	.	.	MAF_INRAE=39.873;MAF_USDA=45.294
NC_035081.1	38944266	.	T	C	.	.	MAF_USDA=2.459
NC_035081.1	38944285	.	A	C	.	.	MAF_USDA=23.77
NC_035081.1	38944290	.	C	A	.	.	MAF_USDA=1.639
NC_035081.1	38944388	.	G	A	.	.	MAF_INRAE=46.203;MAF_USDA=26.471
NC_035081.1	38944404	.	C	T	.	.	MAF_INRAE=15.789;MAF_USDA=5.294
NC_035081.1	38944432	.	G	T	.	.	MAF_USDA=2.459
NC_035081.1	38944439	.	A	G	.	.	MAF_INRAE=29.747;MAF_USDA=34.706
NC_035081.1	38944541	.	A	C	.	.	MAF_INRAE=39.241;MAF_USDA=47.059
NC_035081.1	38944590	.	A	G	.	.	MAF_USDA=4.167
NC_035081.1	38944594	.	C	T	.	.	MAF_USDA=16.667
NC_035081.1	38944659	.	G	T	.	.	MAF_INRAE=40.506;MAF_USDA=42.941
NC_035081.1	38944664	.	C	A	.	.	MAF_INRAE=40.506;MAF_USDA=42.353
NC_035081.1	38944677	.	T	G	.	.	MAF_USDA=4.118
NC_035081.1	38944754	.	A	C	.	.	MAF_USDA=5.738
NC_035081.1	38944788	.	T	G	.	.	MAF_USDA=4.118
NC_035081.1	38944848	.	G	T	.	.	MAF_USDA=6.471
NC_035081.1	38944850	.	A	C	.	.	MAF_USDA=6.471
NC_035081.1	38944894	.	T	A	.	.	MAF_USDA=1.639
NC_035081.1	38944900	.	T	A	.	.	MAF_USDA=1.639
NC_035081.1	38944902	.	T	G	.	.	MAF_INRAE=21.667;MAF_USDA=2.083
NC_035081.1	38944912	.	C	T	.	.	MAF_INRAE=10.127
NC_035081.1	38944915	.	C	T	.	.	MAF_USDA=16.667
NC_035081.1	38944934	.	A	G	.	.	MAF_INRAE=39.873;MAF_USDA=48.824
NC_035081.1	38945055	.	G	A	.	.	MAF_INRAE=15.789;MAF_USDA=3.571
NC_035081.1	38945090	.	A	C	.	.	MAF_USDA=5.882
NC_035081.1	38945105	.	C	T	.	.	MAF_USDA=1.639
NC_035081.1	38945201	.	T	C	.	.	MAF_USDA=48.824
NC_035081.1	38945218	.	C	T	.	.	MAF_INRAE=39.241;MAF_USDA=45.294
NC_035081.1	38945329	.	T	G	.	.	MAF_USDA=6.557
NC_035081.1	38945352	.	A	C	.	.	MAF_USDA=6.471
NC_035081.1	38945366	.	C	A	.	.	MAF_INRAE=34.167;MAF_USDA=5.294
NC_035081.1	38945416	.	G	T	.	.	MAF_USDA=2.459
NC_035081.1	38945482	.	C	A	.	.	MAF_USDA=2.5
NC_035081.1	38945568	.	T	C	.	.	MAF_USDA=45.833
NC_035081.1	38945569	.	G	C	.	.	MAF_USDA=45.833
NC_035081.1	38945644	.	T	C	.	.	MAF_USDA=16.667
NC_035081.1	38945647	.	C	A	.	.	MAF_INRAE=13.333;MAF_USDA=13.333
NC_035081.1	38945668	.	C	A	.	.	MAF_INRAE=46.835;MAF_USDA=27.976
NC_035081.1	38945693	.	C	T	.	.	MAF_INRAE=15.789;MAF_USDA=5.357
NC_035081.1	38945707	.	C	T	.	.	MAF_USDA=6.548
NC_035081.1	38945708	.	A	G	.	.	MAF_INRAE=29.747;MAF_USDA=37.5
NC_035081.1	38945764	.	A	C	.	.	MAF_USDA=6.548
NC_035081.1	38945848	.	G	A	.	.	MAF_USDA=18.75
NC_035081.1	38945911	.	C	T	.	.	MAF_USDA=1.667
NC_035081.1	38946009	.	C	G	.	.	MAF_INRAE=44.937;MAF_USDA=27.976
NC_035081.1	38946039	.	C	T	.	.	MAF_INRAE=13.333;MAF_USDA=14.167
NC_035081.1	38946070	.	C	T	.	.	MAF_INRAE=13.333;MAF_USDA=6.667
NC_035081.1	38946101	.	T	G	.	.	MAF_INRAE=29.747;MAF_USDA=37.5
NC_035081.1	38946122	.	A	G	.	.	MAF_INRAE=29.747;MAF_USDA=36.31
NC_035081.1	38946140	.	A	G	.	.	MAF_INRAE=13.333;MAF_USDA=13.934
NC_035081.1	38946176	.	A	T	.	.	MAF_INRAE=39.873;MAF_USDA=45.294
NC_035081.1	38946201	.	A	T	.	.	MAF_INRAE=39.873;MAF_USDA=44.118
NC_035081.1	38946303	.	T	G	.	.	MAF_USDA=2.083
NC_035081.1	38946319	.	T	C	.	.	MAF_USDA=37.5
NC_035081.1	38946430	.	T	G	.	.	MAF_INRAE=39.873;MAF_USDA=45.294
NC_035081.1	38946435	.	C	T	.	.	MAF_INRAE=17.722;MAF_USDA=4.118
NC_035081.1	38946479	.	G	A	.	.	MAF_USDA=5.882
NC_035081.1	38946516	.	C	T	.	.	MAF_USDA=23.77
NC_035081.1	38946557	.	G	A	.	.	MAF_USDA=1.639
NC_035081.1	38946688	.	T	A	.	.	MAF_USDA=2.5
NC_035081.1	38946756	.	T	C	.	.	MAF_USDA=1.667
NC_035081.1	38946771	.	T	C	.	.	MAF_INRAE=39.241;MAF_USDA=45.833
NC_035081.1	38946846	.	A	T	.	.	MAF_USDA=6.548
NC_035081.1	38946848	.	G	A	.	.	MAF_USDA=1.667
NC_035081.1	38946926	.	G	A	.	.	MAF_USDA=5.0
NC_035081.1	38947107	.	G	T	.	.	MAF_INRAE=33.333;MAF_USDA=7.738
NC_035081.1	38947189	.	C	G	.	.	MAF_USDA=1.639
NC_035081.1	38947239	.	G	A	.	.	MAF_USDA=2.459
NC_035081.1	38947242	.	G	T	.	.	MAF_INRAE=5.833;MAF_USDA=1.176
NC_035081.1	38947308	.	A	C	.	.	MAF_INRAE=14.557;MAF_USDA=17.647
NC_035081.1	38947311	.	C	A	.	.	MAF_USDA=3.279
NC_035081.1	38947322	.	T	C	.	.	MAF_USDA=30.588
NC_035081.1	38947360	.	T	C	.	.	MAF_INRAE=13.924;MAF_USDA=14.118
NC_035081.1	38947426	.	A	T	.	.	MAF_INRAE=39.241;MAF_USDA=45.294
NC_035081.1	38947513	.	T	G	.	.	MAF_INRAE=39.241;MAF_USDA=45.294
NC_035081.1	38947551	.	C	A	.	.	MAF_INRAE=13.924;MAF_USDA=13.529
NC_035081.1	38947622	.	T	G	.	.	MAF_USDA=16.667
NC_035081.1	38947627	.	G	A	.	.	MAF_INRAE=39.241;MAF_USDA=45.294
NC_035081.1	38947659	.	G	A	.	.	MAF_USDA=4.098
NC_035081.1	38947806	.	G	A	.	.	MAF_USDA=14.583
NC_035081.1	38947841	.	G	A	.	.	MAF_INRAE=14.557;MAF_USDA=18.235
NC_035081.1	38947872	.	G	A	.	.	MAF_INRAE=14.557;MAF_USDA=18.824
NC_035081.1	38947873	.	G	T	.	.	MAF_USDA=4.918
NC_035081.1	38947946	.	A	C	.	.	MAF_USDA=2.941
NC_035081.1	38947968	.	C	T	.	.	MAF_USDA=16.667
NC_035081.1	38947969	.	C	A	.	.	MAF_USDA=16.667
NC_035081.1	38947994	.	T	C	.	.	MAF_USDA=2.353
NC_035081.1	38948010	.	C	T	.	.	MAF_USDA=3.279
NC_035081.1	38948075	.	C	G	.	.	MAF_USDA=2.459
NC_035081.1	38948076	.	G	T	.	.	MAF_USDA=2.459
NC_035081.1	38948165	.	A	T	.	.	MAF_INRAE=39.241;MAF_USDA=45.882
NC_035081.1	38948240	.	C	T	.	.	MAF_USDA=1.639
NC_035081.1	38948348	.	T	C	.	.	MAF_INRAE=13.333;MAF_USDA=1.639
NC_035081.1	38948402	.	C	A	.	.	MAF_USDA=2.459
NC_035081.1	38948535	.	A	C	.	.	MAF_USDA=1.639
NC_035081.1	38948553	.	G	T	.	.	MAF_USDA=7.647
NC_035081.1	38948675	.	C	T	.	.	MAF_USDA=1.639
NC_035081.1	38948728	.	C	T	.	.	MAF_INRAE=39.873;MAF_USDA=44.118
NC_035081.1	38948751	.	C	A	.	.	MAF_INRAE=32.5;MAF_USDA=5.294
NC_035081.1	38948766	.	G	A	.	.	MAF_INRAE=34.167;MAF_USDA=5.294
NC_035081.1	38948813	.	C	A	.	.	MAF_USDA=3.279
NC_035081.1	38948814	.	T	A	.	.	MAF_USDA=3.279
NC_035081.1	38948852	.	G	C	.	.	MAF_INRAE=14.557;MAF_USDA=18.824
NC_035081.1	38948914	.	A	T	.	.	MAF_INRAE=32.5;MAF_USDA=30.588
NC_035081.1	38948928	.	G	T	.	.	MAF_INRAE=39.873;MAF_USDA=48.824
NC_035081.1	38948987	.	C	G	.	.	MAF_INRAE=39.241;MAF_USDA=45.294
NC_035081.1	38949071	.	G	T	.	.	MAF_INRAE=46.203;MAF_USDA=26.471
NC_035081.1	38949078	.	T	G	.	.	MAF_INRAE=39.873;MAF_USDA=47.059
NC_035081.1	38949109	.	A	G	.	.	MAF_USDA=1.639
NC_035081.1	38949116	.	T	G	.	.	MAF_USDA=2.459
NC_035081.1	38949178	.	G	T	.	.	MAF_USDA=6.471
NC_035081.1	38949193	.	T	G	.	.	MAF_INRAE=39.241;MAF_USDA=46.471
NC_035081.1	38949390	.	G	A	.	.	MAF_USDA=2.353
NC_035081.1	38949426	.	G	A	.	.	MAF_INRAE=39.241;MAF_USDA=48.824
NC_035081.1	38949455	.	T	A	.	.	MAF_USDA=3.279
NC_035081.1	38949471	.	A	C	.	.	MAF_INRAE=14.557;MAF_USDA=18.235
NC_035081.1	38949532	.	C	T	.	.	MAF_INRAE=39.241;MAF_USDA=49.412
NC_035081.1	38949668	.	T	A	.	.	MAF_INRAE=33.333;MAF_USDA=27.059
NC_035081.1	38949737	.	A	T	.	.	MAF_INRAE=45.57;MAF_USDA=27.059
NC_035081.1	38949743	.	G	T	.	.	MAF_INRAE=14.557;MAF_USDA=14.118
NC_035081.1	38949810	.	T	A	.	.	MAF_USDA=6.471
NC_035081.1	38949825	.	T	G	.	.	MAF_USDA=16.667
NC_035081.1	38949883	.	C	T	.	.	MAF_USDA=1.639
NC_035081.1	38949927	.	T	C	.	.	MAF_USDA=2.459
NC_035081.1	38949934	.	T	C	.	.	MAF_USDA=1.639
NC_035081.1	38949941	.	A	C	.	.	MAF_INRAE=15.823;MAF_USDA=18.235
NC_035081.1	38949964	.	A	C	.	.	MAF_INRAE=15.789;MAF_USDA=48.824
NC_035081.1	38950015	.	C	A	.	.	MAF_INRAE=13.333;MAF_USDA=1.639
NC_035081.1	38950025	.	G	A	.	.	MAF_INRAE=38.608;MAF_USDA=45.882
NC_035081.1	38950052	.	G	A	.	.	MAF_USDA=2.459
NC_035081.1	38950123	.	A	T	.	.	MAF_USDA=2.5
NC_035081.1	38950210	.	C	A	.	.	MAF_INRAE=38.608;MAF_USDA=45.882
NC_035081.1	38950245	.	G	T	.	.	MAF_USDA=3.279
NC_035081.1	38950255	.	T	A	.	.	MAF_USDA=3.333
NC_035081.1	38950325	.	G	A	.	.	MAF_USDA=1.639
NC_035081.1	38950381	.	G	C	.	.	MAF_INRAE=21.667;MAF_USDA=2.083
NC_035081.1	38950393	.	C	A	.	.	MAF_USDA=3.279
NC_035081.1	38950478	.	G	T	.	.	MAF_INRAE=46.203;MAF_USDA=26.471
NC_035081.1	38950521	.	G	T	.	.	MAF_INRAE=14.557;MAF_USDA=31.25
NC_035081.1	38950523	.	C	A	.	.	MAF_INRAE=46.667;MAF_USDA=47.917
NC_035081.1	38950528	.	A	T	.	.	MAF_INRAE=8.228;MAF_USDA=2.083
NC_035081.1	38950530	.	T	A	.	.	MAF_USDA=1.639
NC_035081.1	38950601	.	A	C	.	.	MAF_USDA=5.738
NC_035081.1	38950602	.	T	G	.	.	MAF_USDA=3.279
NC_035081.1	38950618	.	G	C	.	.	MAF_INRAE=10.127
NC_035081.1	38950620	.	A	C	.	.	MAF_INRAE=14.557;MAF_USDA=17.647
NC_035081.1	38950629	.	G	A	.	.	MAF_INRAE=33.333;MAF_USDA=23.529
NC_035081.1	38950657	.	G	A	.	.	MAF_INRAE=33.333;MAF_USDA=5.294
NC_035081.1	38950767	.	G	A	.	.	MAF_INRAE=34.167;MAF_USDA=30.588
NC_035081.1	38950835	.	T	C	.	.	MAF_INRAE=4.167
NC_035081.1	38950951	.	A	G	.	.	MAF_INRAE=13.924;MAF_USDA=9.412
NC_035081.1	38950954	.	C	A	.	.	MAF_USDA=2.459
NC_035081.1	38951065	.	C	T	.	.	MAF_INRAE=5.833
NC_035081.1	38951075	.	C	A	.	.	MAF_USDA=1.639
NC_035081.1	38951128	.	A	G	.	.	MAF_USDA=14.583
NC_035081.1	38951145	.	A	C	.	.	MAF_INRAE=39.873;MAF_USDA=48.235
NC_035081.1	38951206	.	C	A	.	.	MAF_USDA=4.118
NC_035081.1	38951229	.	C	T	.	.	MAF_INRAE=39.241;MAF_USDA=45.294
NC_035081.1	38951249	.	C	A	.	.	MAF_INRAE=39.241;MAF_USDA=49.412
NC_035081.1	38951295	.	G	T	.	.	MAF_USDA=6.471
NC_035081.1	38951318	.	T	A	.	.	MAF_INRAE=36.842
NC_035081.1	38951322	.	A	G	.	.	MAF_INRAE=46.203;MAF_USDA=27.059
NC_035081.1	38951349	.	C	T	.	.	MAF_INRAE=39.241;MAF_USDA=37.5
NC_035081.1	38951364	.	T	A	.	.	MAF_USDA=1.639
NC_035081.1	38951388	.	T	G	.	.	MAF_INRAE=39.241;MAF_USDA=34.706
NC_035081.1	38951391	.	T	A	.	.	MAF_USDA=4.118
NC_035081.1	38951443	.	A	G	.	.	MAF_USDA=2.459
NC_035081.1	38951486	.	T	G	.	.	MAF_INRAE=39.241;MAF_USDA=47.647
NC_035081.1	38951494	.	A	G	.	.	MAF_INRAE=39.241;MAF_USDA=44.118
NC_035081.1	38951587	.	A	G	.	.	MAF_INRAE=39.873;MAF_USDA=48.235
NC_035081.1	38951620	.	G	T	.	.	MAF_USDA=4.118
NC_035081.1	38951704	.	G	T	.	.	MAF_USDA=16.667
NC_035081.1	38951740	.	C	A	.	.	MAF_USDA=2.459
NC_035081.1	38951807	.	C	G	.	.	MAF_INRAE=48.333;MAF_USDA=45.833
NC_035081.1	38951808	.	C	T	.	.	MAF_INRAE=48.333;MAF_USDA=47.917
NC_035081.1	38951825	.	C	A	.	.	MAF_USDA=47.917
NC_035081.1	38951827	.	G	A	.	.	MAF_USDA=14.583
NC_035081.1	38951879	.	G	A	.	.	MAF_INRAE=39.873;MAF_USDA=45.882
NC_035081.1	38951941	.	C	T	.	.	MAF_INRAE=39.873;MAF_USDA=48.824
NC_035081.1	38951951	.	C	A	.	.	MAF_INRAE=18.333
NC_035081.1	38952004	.	C	T	.	.	MAF_USDA=4.706
NC_035081.1	38952053	.	G	T	.	.	MAF_USDA=1.667
NC_035081.1	38952092	.	T	C	.	.	MAF_INRAE=39.241;MAF_USDA=48.824
NC_035081.1	38952098	.	C	A	.	.	MAF_USDA=4.098
NC_035081.1	38952108	.	C	T	.	.	MAF_INRAE=46.667;MAF_USDA=28.824
NC_035081.1	38952130	.	C	A	.	.	MAF_USDA=1.639
NC_035081.1	38952157	.	G	T	.	.	MAF_INRAE=50.0;MAF_USDA=44.118
NC_035081.1	38952160	.	C	A	.	.	MAF_INRAE=6.667;MAF_USDA=5.882
NC_035081.1	38952172	.	C	A	.	.	MAF_USDA=16.667
NC_035081.1	38952212	.	T	A	.	.	MAF_USDA=8.333
NC_035081.1	38952264	.	C	T	.	.	MAF_INRAE=39.241;MAF_USDA=49.412
NC_035081.1	38952269	.	T	C	.	.	MAF_INRAE=15.789;MAF_USDA=12.353
NC_035081.1	38952319	.	T	A	.	.	MAF_INRAE=39.873;MAF_USDA=49.412
NC_035081.1	38952320	.	C	T	.	.	MAF_INRAE=47.5;MAF_USDA=49.412
NC_035081.1	38952389	.	G	A	.	.	MAF_INRAE=6.667;MAF_USDA=4.706
NC_035081.1	38952516	.	A	T	.	.	MAF_USDA=3.279
NC_035081.1	38952530	.	T	G	.	.	MAF_INRAE=15.789;MAF_USDA=8.197
NC_035081.1	38952533	.	T	C	.	.	MAF_INRAE=39.167;MAF_USDA=26.471
NC_035081.1	38952562	.	C	A	.	.	MAF_USDA=14.706
NC_035081.1	38952615	.	A	T	.	.	MAF_USDA=37.5
NC_035081.1	38953377	.	C	A	.	.	MAF_INRAE=15.789;MAF_USDA=49.412
NC_035081.1	38953459	.	A	G	.	.	MAF_INRAE=6.962;MAF_USDA=4.706
NC_035081.1	38953469	.	G	C	.	.	MAF_USDA=10.417
NC_035081.1	38953470	.	C	T	.	.	MAF_USDA=2.459
NC_035081.1	38953481	.	A	T	.	.	MAF_INRAE=38.608;MAF_USDA=45.882
NC_035081.1	38953507	.	G	A	.	.	MAF_USDA=14.583
NC_035081.1	38953519	.	C	A	.	.	MAF_INRAE=5.0
NC_035081.1	38953561	.	G	T	.	.	MAF_INRAE=22.5;MAF_USDA=2.083
NC_035081.1	38953588	.	T	C	.	.	MAF_INRAE=39.241;MAF_USDA=48.824
NC_035081.1	38953630	.	T	C	.	.	MAF_INRAE=14.557;MAF_USDA=18.235
NC_035081.1	38953680	.	G	A	.	.	MAF_USDA=6.471
NC_035081.1	38953727	.	T	G	.	.	MAF_USDA=1.639
NC_035081.1	38953793	.	G	A	.	.	MAF_INRAE=14.557
NC_035081.1	38953812	.	T	G	.	.	MAF_INRAE=39.241
NC_035081.1	38953824	.	A	C	.	.	MAF_INRAE=43.333
NC_035081.1	38954035	.	T	C	.	.	MAF_INRAE=12.658
NC_035081.1	38954088	.	C	T	.	.	MAF_INRAE=36.709
NC_035081.1	38954226	.	T	C	.	.	MAF_INRAE=23.333
NC_035081.1	38954335	.	G	T	.	.	MAF_INRAE=15.0
NC_035081.1	38954368	.	G	T	.	.	MAF_INRAE=27.5
NC_035081.1	38954405	.	A	C	.	.	MAF_INRAE=27.5
NC_035081.1	38954481	.	T	G	.	.	MAF_INRAE=40.0
NC_035081.1	38954515	.	C	T	.	.	MAF_INRAE=39.241
NC_035081.1	38954520	.	T	G	.	.	MAF_INRAE=39.241;MAF_USDA=37.5
NC_035081.1	38954597	.	G	T	.	.	MAF_INRAE=14.557
NC_035081.1	38954769	.	G	A	.	.	MAF_INRAE=39.873
NC_035081.1	38954902	.	T	C	.	.	MAF_INRAE=43.333
NC_035081.1	38954907	.	C	A	.	.	MAF_INRAE=38.608;MAF_USDA=45.882
NC_035081.1	38954915	.	T	C	.	.	MAF_INRAE=39.241;MAF_USDA=47.647
NC_035081.1	38954925	.	T	A	.	.	MAF_INRAE=42.5
NC_035081.1	38954953	.	A	G	.	.	MAF_INRAE=39.873;MAF_USDA=50.0
NC_035081.1	38954959	.	C	A	.	.	MAF_INRAE=21.667;MAF_USDA=2.083
NC_035081.1	38954977	.	G	A	.	.	MAF_INRAE=8.333;MAF_USDA=6.557
NC_035081.1	38954979	.	C	G	.	.	MAF_INRAE=47.5;MAF_USDA=48.824
NC_035081.1	38954980	.	G	A	.	.	MAF_USDA=1.639
NC_035081.1	38954984	.	C	T	.	.	MAF_USDA=4.098
NC_035081.1	38954988	.	G	C	.	.	MAF_USDA=2.459
NC_035081.1	38955018	.	C	A	.	.	MAF_USDA=3.279
NC_035081.1	38955026	.	T	G	.	.	MAF_INRAE=45.57;MAF_USDA=30.328
NC_035081.1	38955030	.	T	G	.	.	MAF_INRAE=40.0;MAF_USDA=30.328
NC_035081.1	38955070	.	G	A	.	.	MAF_USDA=22.951
NC_035081.1	38955095	.	G	A	.	.	MAF_USDA=1.639
NC_035081.1	38955161	.	C	T	.	.	MAF_USDA=2.459
NC_035081.1	38955313	.	T	G	.	.	MAF_INRAE=39.873;MAF_USDA=48.824
NC_035081.1	38955348	.	G	A	.	.	MAF_INRAE=46.203;MAF_USDA=26.471
NC_035081.1	38955356	.	C	A	.	.	MAF_USDA=4.098
NC_035081.1	38955601	.	G	A	.	.	MAF_USDA=2.459
NC_035081.1	38955666	.	C	T	.	.	MAF_USDA=1.639
NC_035081.1	38955720	.	G	A	.	.	MAF_INRAE=22.785;MAF_USDA=18.75
NC_035081.1	38955721	.	C	T	.	.	MAF_USDA=2.459
NC_035081.1	38955802	.	C	A	.	.	MAF_INRAE=46.667;MAF_USDA=10.0
NC_035081.1	38955920	.	C	G	.	.	MAF_INRAE=46.667;MAF_USDA=43.75
NC_035081.1	38955980	.	C	A	.	.	MAF_USDA=1.639
NC_035081.1	38956178	.	G	A	.	.	MAF_USDA=2.5
NC_035081.1	38956197	.	G	A	.	.	MAF_INRAE=13.924;MAF_USDA=38.095
NC_035081.1	38956270	.	T	G	.	.	MAF_INRAE=39.241;MAF_USDA=48.81
NC_035081.1	38956289	.	A	G	.	.	MAF_INRAE=13.333
NC_035081.1	38956296	.	C	A	.	.	MAF_USDA=1.667
NC_035081.1	38956406	.	T	C	.	.	MAF_INRAE=22.785;MAF_USDA=12.5
NC_035081.1	38956433	.	A	C	.	.	MAF_USDA=3.333
NC_035081.1	38956445	.	T	C	.	.	MAF_USDA=2.5
NC_035081.1	38956507	.	C	T	.	.	MAF_INRAE=46.203;MAF_USDA=20.833
NC_035081.1	38956519	.	A	C	.	.	MAF_INRAE=39.873;MAF_USDA=48.214
NC_035081.1	38956540	.	A	T	.	.	MAF_USDA=2.5
NC_035081.1	38956713	.	C	T	.	.	MAF_USDA=2.5
NC_035081.1	38956721	.	C	T	.	.	MAF_INRAE=46.667;MAF_USDA=10.119
NC_035081.1	38956733	.	G	T	.	.	MAF_USDA=2.5
NC_035081.1	38956773	.	T	A	.	.	MAF_INRAE=39.241;MAF_USDA=49.405
NC_035081.1	38956835	.	A	T	.	.	MAF_USDA=3.333
NC_035081.1	38956901	.	G	A	.	.	MAF_INRAE=37.975;MAF_USDA=49.405
NC_035081.1	38956903	.	G	A	.	.	MAF_USDA=2.5
NC_035081.1	38956915	.	T	C	.	.	MAF_INRAE=24.051;MAF_USDA=10.714
NC_035081.1	38956937	.	T	C	.	.	MAF_INRAE=15.789
NC_035081.1	38956943	.	C	T	.	.	MAF_INRAE=39.241;MAF_USDA=48.81
NC_035081.1	38957009	.	C	T	.	.	MAF_USDA=1.667
NC_035081.1	38957094	.	T	G	.	.	MAF_INRAE=8.228;MAF_USDA=4.167
NC_035081.1	38957164	.	A	G	.	.	MAF_USDA=2.5
NC_035081.1	38957220	.	A	G	.	.	MAF_INRAE=46.203;MAF_USDA=27.976
NC_035081.1	38957705	.	A	G	.	.	MAF_INRAE=40.506;MAF_USDA=48.81
NC_035081.1	38957934	.	C	T	.	.	MAF_INRAE=13.924;MAF_USDA=20.238
NC_035081.1	38958207	.	G	T	.	.	MAF_USDA=1.667
NC_035081.1	38958259	.	T	G	.	.	MAF_INRAE=46.203;MAF_USDA=29.762
NC_035081.1	38958317	.	T	G	.	.	MAF_USDA=1.667
NC_035081.1	38958401	.	C	G	.	.	MAF_USDA=9.167
NC_035081.1	38958419	.	G	C	.	.	MAF_USDA=6.667
NC_035081.1	38958575	.	T	A	.	.	MAF_INRAE=14.557;MAF_USDA=20.833
NC_035081.1	38958603	.	A	G	.	.	MAF_INRAE=46.203;MAF_USDA=29.762
NC_035081.1	38958663	.	C	T	.	.	MAF_INRAE=39.241;MAF_USDA=49.405
NC_035081.1	38958715	.	T	C	.	.	MAF_USDA=18.75
NC_035081.1	38958747	.	G	C	.	.	MAF_INRAE=10.127
NC_035081.1	38958759	.	C	T	.	.	MAF_USDA=3.571
NC_035081.1	38958771	.	T	A	.	.	MAF_USDA=1.667
NC_035081.1	38958781	.	C	T	.	.	MAF_INRAE=39.241;MAF_USDA=48.214
NC_035081.1	38958806	.	G	A	.	.	MAF_INRAE=46.203;MAF_USDA=29.762
NC_035081.1	38958867	.	G	C	.	.	MAF_INRAE=14.557;MAF_USDA=21.429
NC_035081.1	38958871	.	A	C	.	.	MAF_INRAE=23.418;MAF_USDA=9.524
NC_035081.1	38958876	.	A	G	.	.	MAF_INRAE=14.557;MAF_USDA=37.5
NC_035081.1	38959157	.	C	G	.	.	MAF_USDA=43.478
NC_035081.1	38960182	.	C	T	.	.	MAF_USDA=16.667
NC_035081.1	38960207	.	C	T	.	.	MAF_USDA=16.667
NC_035081.1	38960700	.	C	T	.	.	MAF_INRAE=46.203;MAF_USDA=30.0
NC_035081.1	38960710	.	G	T	.	.	MAF_USDA=2.459
NC_035081.1	38960712	.	T	C	.	.	MAF_USDA=2.459
NC_035081.1	38960726	.	A	G	.	.	MAF_INRAE=21.053;MAF_USDA=17.647
NC_035081.1	38960736	.	T	G	.	.	MAF_INRAE=15.789;MAF_USDA=48.824
NC_035081.1	38960779	.	G	T	.	.	MAF_USDA=2.459
NC_035081.1	38960781	.	G	T	.	.	MAF_USDA=10.0
NC_035081.1	38960965	.	C	A	.	.	MAF_INRAE=21.667;MAF_USDA=2.083
NC_035081.1	38960978	.	C	G	.	.	MAF_USDA=1.639
NC_035081.1	38961027	.	T	C	.	.	MAF_USDA=1.639
NC_035081.1	38961091	.	G	A	.	.	MAF_USDA=12.5
NC_035081.1	38961126	.	T	C	.	.	MAF_INRAE=47.5;MAF_USDA=39.13
NC_035081.1	38961127	.	A	G	.	.	MAF_INRAE=47.5;MAF_USDA=47.917
NC_035081.1	38961388	.	G	T	.	.	MAF_USDA=8.333
NC_035081.1	38961577	.	C	T	.	.	MAF_INRAE=45.57;MAF_USDA=28.824
NC_035081.1	38961752	.	C	G	.	.	MAF_USDA=8.333
NC_035081.1	38961753	.	C	T	.	.	MAF_USDA=8.333
NC_035081.1	38961769	.	C	T	.	.	MAF_USDA=3.279
NC_035081.1	38961775	.	C	T	.	.	MAF_USDA=3.279
NC_035081.1	38961894	.	A	G	.	.	MAF_INRAE=46.667
NC_035081.1	38961963	.	G	T	.	.	MAF_USDA=2.459
NC_035081.1	38961967	.	T	C	.	.	MAF_INRAE=10.127
NC_035081.1	38961981	.	G	A	.	.	MAF_INRAE=39.241;MAF_USDA=48.824
NC_035081.1	38961999	.	C	T	.	.	MAF_USDA=1.639
NC_035081.1	38962269	.	G	T	.	.	MAF_USDA=6.557
NC_035081.1	38962377	.	G	T	.	.	MAF_USDA=1.639
NC_035081.1	38962435	.	G	A	.	.	MAF_INRAE=39.873;MAF_USDA=38.824
NC_035081.1	38962516	.	T	G	.	.	MAF_INRAE=39.241;MAF_USDA=38.235
NC_035081.1	38962558	.	A	G	.	.	MAF_INRAE=40.506;MAF_USDA=46.471
NC_035081.1	38962572	.	A	C	.	.	MAF_INRAE=39.873;MAF_USDA=38.824
NC_035081.1	38962689	.	C	T	.	.	MAF_USDA=3.279
NC_035081.1	38962740	.	G	A	.	.	MAF_USDA=1.639
NC_035081.1	38962866	.	A	G	.	.	MAF_USDA=4.098
NC_035081.1	38962969	.	T	C	.	.	MAF_USDA=3.279
NC_035081.1	38963032	.	A	G	.	.	MAF_INRAE=39.873;MAF_USDA=46.471
NC_035081.1	38963087	.	T	A	.	.	MAF_INRAE=39.241;MAF_USDA=49.412
NC_035081.1	38963090	.	G	T	.	.	MAF_INRAE=46.667;MAF_USDA=49.412
NC_035081.1	38963094	.	C	A	.	.	MAF_USDA=1.639
NC_035081.1	38963137	.	G	A	.	.	MAF_USDA=3.279
NC_035081.1	38963246	.	C	A	.	.	MAF_USDA=3.279
NC_035081.1	38963287	.	T	A	.	.	MAF_USDA=1.639
NC_035081.1	38963290	.	A	C	.	.	MAF_INRAE=39.241;MAF_USDA=38.824
NC_035081.1	38963384	.	A	G	.	.	MAF_INRAE=39.241;MAF_USDA=49.412
NC_035081.1	38963409	.	C	G	.	.	MAF_USDA=4.118
NC_035081.1	38963413	.	T	C	.	.	MAF_INRAE=39.873;MAF_USDA=48.824
NC_035081.1	38963415	.	G	T	.	.	MAF_INRAE=47.5;MAF_USDA=47.647
NC_035081.1	38963453	.	C	T	.	.	MAF_USDA=3.279
NC_035081.1	38963484	.	C	T	.	.	MAF_INRAE=40.506;MAF_USDA=50.0
NC_035081.1	38963563	.	G	A	.	.	MAF_USDA=4.118
NC_035081.1	38963586	.	C	T	.	.	MAF_INRAE=46.835;MAF_USDA=27.647
NC_035081.1	38963612	.	G	T	.	.	MAF_USDA=16.471
NC_035081.1	38963627	.	C	T	.	.	MAF_INRAE=13.291;MAF_USDA=17.647
NC_035081.1	38963637	.	C	T	.	.	MAF_USDA=3.279
NC_035081.1	38963712	.	C	A	.	.	MAF_USDA=42.941
NC_035081.1	38963726	.	T	A	.	.	MAF_INRAE=18.421;MAF_USDA=16.471
NC_035081.1	38963734	.	T	A	.	.	MAF_USDA=33.607
NC_035081.1	38963827	.	C	G	.	.	MAF_USDA=16.393
NC_035081.1	38963838	.	T	A	.	.	MAF_USDA=14.754
NC_035081.1	38963839	.	G	A	.	.	MAF_USDA=15.574
NC_035081.1	38963841	.	T	G	.	.	MAF_USDA=15.574
NC_035081.1	38965093	.	G	T	.	.	MAF_USDA=2.083
NC_035081.1	38965137	.	C	A	.	.	MAF_USDA=33.333
NC_035081.1	38965144	.	A	C	.	.	MAF_USDA=4.918
NC_035081.1	38965329	.	C	T	.	.	MAF_USDA=1.639
NC_035081.1	38965361	.	G	A	.	.	MAF_USDA=1.639
NC_035081.1	38965396	.	C	T	.	.	MAF_USDA=39.13
NC_035081.1	38967019	.	G	T	.	.	MAF_USDA=26.087
NC_035081.1	38967101	.	T	C	.	.	MAF_USDA=41.765
NC_035081.1	38967174	.	T	A	.	.	MAF_USDA=8.333
NC_035081.1	38967262	.	A	G	.	.	MAF_USDA=4.706
NC_035081.1	38967279	.	T	A	.	.	MAF_USDA=4.706
NC_035081.1	38967369	.	A	G	.	.	MAF_USDA=2.459
NC_035081.1	38967384	.	G	A	.	.	MAF_USDA=2.459
NC_035081.1	38967426	.	A	C	.	.	MAF_INRAE=19.167;MAF_USDA=8.824
NC_035081.1	38967738	.	C	A	.	.	MAF_USDA=1.667
NC_035081.1	38968420	.	G	A	.	.	MAF_INRAE=20.833
NC_035081.1	38968607	.	T	G	.	.	MAF_USDA=8.333
NC_035081.1	38968630	.	C	T	.	.	MAF_USDA=6.25
NC_035081.1	38968638	.	T	A	.	.	MAF_INRAE=13.333
NC_035081.1	38970148	.	T	C	.	.	MAF_INRAE=48.333
NC_035081.1	38970177	.	T	G	.	.	MAF_INRAE=34.81
NC_035081.1	38970238	.	T	C	.	.	MAF_INRAE=5.833
NC_035081.1	38970269	.	T	A	.	.	MAF_INRAE=32.911
NC_035081.1	38970275	.	A	G	.	.	MAF_INRAE=38.333
NC_035081.1	38970334	.	T	C	.	.	MAF_INRAE=30.0
NC_035081.1	38970363	.	T	C	.	.	MAF_INRAE=50.0
NC_035081.1	38970367	.	C	A	.	.	MAF_INRAE=5.833
NC_035081.1	38970444	.	A	C	.	.	MAF_USDA=6.557
NC_035081.1	38970445	.	T	A	.	.	MAF_INRAE=35.0
NC_035081.1	38970456	.	T	G	.	.	MAF_INRAE=31.667
NC_035081.1	38970460	.	T	C	.	.	MAF_USDA=6.557
NC_035081.1	38970478	.	A	T	.	.	MAF_INRAE=35.443
NC_035081.1	38970480	.	A	G	.	.	MAF_INRAE=18.333
NC_035081.1	38970492	.	G	T	.	.	MAF_USDA=6.25
NC_035081.1	38970493	.	T	A	.	.	MAF_INRAE=36.709
NC_035081.1	38970506	.	C	A	.	.	MAF_INRAE=1.667
NC_035081.1	38970519	.	T	C	.	.	MAF_INRAE=14.557;MAF_USDA=18.235
NC_035081.1	38970542	.	A	T	.	.	MAF_INRAE=14.557;MAF_USDA=18.235
NC_035081.1	38970546	.	T	G	.	.	MAF_USDA=7.377
NC_035081.1	38970551	.	G	A	.	.	MAF_INRAE=39.241;MAF_USDA=48.824
NC_035081.1	38970557	.	C	G	.	.	MAF_INRAE=39.241;MAF_USDA=48.824
NC_035081.1	38970566	.	C	T	.	.	MAF_INRAE=14.557;MAF_USDA=18.235
NC_035081.1	38970579	.	A	C	.	.	MAF_INRAE=46.203;MAF_USDA=32.353
NC_035081.1	38970680	.	A	C	.	.	MAF_INRAE=39.241;MAF_USDA=41.765
NC_035081.1	38970807	.	G	T	.	.	MAF_INRAE=20.253;MAF_USDA=2.353
NC_035081.1	38970832	.	C	T	.	.	MAF_INRAE=34.81;MAF_USDA=48.824
NC_035081.1	38970834	.	A	C	.	.	MAF_INRAE=26.667;MAF_USDA=26.471
NC_035081.1	38970842	.	G	A	.	.	MAF_INRAE=39.241;MAF_USDA=12.941
NC_035081.1	38970843	.	A	G	.	.	MAF_USDA=21.765
NC_035081.1	38970857	.	A	G	.	.	MAF_USDA=20.588
NC_035081.1	38971001	.	T	C	.	.	MAF_INRAE=46.203;MAF_USDA=37.059
NC_035081.1	38971036	.	G	A	.	.	MAF_USDA=3.529
NC_035081.1	38971045	.	A	G	.	.	MAF_USDA=2.459
NC_035081.1	38971100	.	G	A	.	.	MAF_INRAE=39.873;MAF_USDA=49.412
NC_035081.1	38971102	.	G	A	.	.	MAF_INRAE=47.5;MAF_USDA=49.412
NC_035081.1	38971128	.	A	T	.	.	MAF_INRAE=39.241;MAF_USDA=49.412
NC_035081.1	38971215	.	C	T	.	.	MAF_INRAE=40.506;MAF_USDA=48.235
NC_035081.1	38971369	.	G	A	.	.	MAF_USDA=3.279
NC_035081.1	38971436	.	A	T	.	.	MAF_USDA=1.639
NC_035081.1	38971484	.	A	C	.	.	MAF_USDA=1.639
NC_035081.1	38971491	.	T	C	.	.	MAF_INRAE=46.835;MAF_USDA=31.765
NC_035081.1	38971524	.	C	T	.	.	MAF_INRAE=7.595;MAF_USDA=5.738
NC_035081.1	38971527	.	G	A	.	.	MAF_INRAE=14.557;MAF_USDA=11.475
NC_035081.1	38971549	.	C	T	.	.	MAF_USDA=1.639
NC_035081.1	38971559	.	G	T	.	.	MAF_INRAE=31.013;MAF_USDA=27.049
NC_035081.1	38971614	.	A	C	.	.	MAF_USDA=7.059
NC_035081.1	38971638	.	C	G	.	.	MAF_USDA=44.706
NC_035081.1	38971647	.	A	C	.	.	MAF_USDA=1.639
NC_035081.1	38971649	.	A	G	.	.	MAF_USDA=3.279
NC_035081.1	38971666	.	A	C	.	.	MAF_INRAE=15.789;MAF_USDA=10.417
NC_035081.1	38971668	.	T	G	.	.	MAF_USDA=35.417
NC_035081.1	38971675	.	C	T	.	.	MAF_USDA=2.941
NC_035081.1	38971682	.	G	C	.	.	MAF_USDA=2.459
NC_035081.1	38971703	.	G	A	.	.	MAF_INRAE=2.632;MAF_USDA=4.167
NC_035081.1	38971712	.	T	G	.	.	MAF_INRAE=21.053;MAF_USDA=17.059
NC_035081.1	38971720	.	C	T	.	.	MAF_INRAE=15.789;MAF_USDA=46.471
NC_035081.1	38971746	.	C	A	.	.	MAF_INRAE=15.789
NC_035081.1	38971756	.	G	T	.	.	MAF_USDA=4.918
NC_035081.1	38971777	.	G	A	.	.	MAF_USDA=13.115
NC_035081.1	38971783	.	A	C	.	.	MAF_USDA=7.059
NC_035081.1	38971788	.	C	G	.	.	MAF_USDA=4.918
NC_035081.1	38971805	.	A	G	.	.	MAF_INRAE=15.789;MAF_USDA=42.353
NC_035081.1	38971807	.	T	C	.	.	MAF_USDA=42.353
NC_035081.1	38971814	.	A	G	.	.	MAF_USDA=37.5
NC_035081.1	38971835	.	G	C	.	.	MAF_INRAE=19.62;MAF_USDA=2.941
NC_035081.1	38971843	.	G	A	.	.	MAF_USDA=2.459
NC_035081.1	38971865	.	G	C	.	.	MAF_INRAE=41.139;MAF_USDA=50.0
NC_035081.1	38971879	.	G	A	.	.	MAF_USDA=5.738
NC_035081.1	38971943	.	G	C	.	.	MAF_INRAE=8.333;MAF_USDA=31.25
NC_035081.1	38972000	.	C	T	.	.	MAF_INRAE=46.667;MAF_USDA=50.0
NC_035081.1	38972007	.	C	T	.	.	MAF_USDA=3.279
NC_035081.1	38972038	.	G	T	.	.	MAF_USDA=8.333
NC_035081.1	38972042	.	C	A	.	.	MAF_INRAE=48.101;MAF_USDA=24.706
NC_035081.1	38972070	.	A	C	.	.	MAF_INRAE=39.241;MAF_USDA=49.412
NC_035081.1	38972098	.	G	A	.	.	MAF_USDA=1.639
NC_035081.1	38972128	.	C	A	.	.	MAF_INRAE=39.241;MAF_USDA=48.824
NC_035081.1	38972154	.	A	T	.	.	MAF_INRAE=39.873;MAF_USDA=48.235
NC_035081.1	38972161	.	A	G	.	.	MAF_USDA=2.459
NC_035081.1	38972164	.	G	A	.	.	MAF_INRAE=21.667;MAF_USDA=2.083
NC_035081.1	38972178	.	G	T	.	.	MAF_INRAE=39.241
NC_035081.1	38972254	.	C	G	.	.	MAF_INRAE=20.0;MAF_USDA=5.882
NC_035081.1	38972260	.	C	T	.	.	MAF_INRAE=38.608;MAF_USDA=44.706
NC_035081.1	38972304	.	C	A	.	.	MAF_INRAE=39.241;MAF_USDA=49.412
NC_035081.1	38972325	.	G	A	.	.	MAF_USDA=2.459
NC_035081.1	38972346	.	T	C	.	.	MAF_USDA=4.098
NC_035081.1	38972370	.	C	T	.	.	MAF_USDA=10.417
NC_035081.1	38972513	.	C	T	.	.	MAF_USDA=1.639
NC_035081.1	38972516	.	G	A	.	.	MAF_USDA=8.333
NC_035081.1	38972662	.	C	G	.	.	MAF_INRAE=40.506;MAF_USDA=46.721
NC_035081.1	38972692	.	G	A	.	.	MAF_INRAE=40.506;MAF_USDA=38.235
NC_035081.1	38972715	.	A	T	.	.	MAF_INRAE=40.506;MAF_USDA=49.412
NC_035081.1	38974070	.	C	A	.	.	MAF_INRAE=45.0
NC_035081.1	38974330	.	A	G	.	.	MAF_INRAE=48.333
NC_035081.1	38974384	.	T	G	.	.	MAF_INRAE=14.167
NC_035081.1	38974386	.	C	A	.	.	MAF_INRAE=14.167
NC_035081.1	38974507	.	T	A	.	.	MAF_INRAE=45.0
NC_035081.1	38974622	.	A	G	.	.	MAF_INRAE=7.5
NC_035081.1	38974772	.	G	A	.	.	MAF_INRAE=25.833
NC_035081.1	38975242	.	G	A	.	.	MAF_INRAE=45.0
NC_035081.1	38975367	.	G	A	.	.	MAF_INRAE=45.0
NC_035081.1	38975400	.	C	A	.	.	MAF_INRAE=26.667
NC_035081.1	38975730	.	A	G	.	.	MAF_INRAE=40.506;MAF_USDA=49.412
NC_035081.1	38975763	.	C	T	.	.	MAF_USDA=4.098
NC_035081.1	38975767	.	C	T	.	.	MAF_INRAE=40.506;MAF_USDA=48.235
NC_035081.1	38975919	.	A	C	.	.	MAF_USDA=4.918
NC_035081.1	38975945	.	C	T	.	.	MAF_INRAE=39.241;MAF_USDA=49.412
NC_035081.1	38975962	.	G	T	.	.	MAF_INRAE=5.0
NC_035081.1	38975984	.	G	A	.	.	MAF_INRAE=39.873;MAF_USDA=45.294
NC_035081.1	38976016	.	G	A	.	.	MAF_INRAE=10.127
NC_035081.1	38976247	.	C	A	.	.	MAF_INRAE=45.57;MAF_USDA=24.118
NC_035081.1	38976271	.	T	G	.	.	MAF_USDA=5.294
NC_035081.1	38976332	.	T	A	.	.	MAF_USDA=1.639
NC_035081.1	38976375	.	T	C	.	.	MAF_USDA=3.279
NC_035081.1	38976409	.	A	G	.	.	MAF_INRAE=16.667;MAF_USDA=4.118
NC_035081.1	38976436	.	A	C	.	.	MAF_INRAE=46.203;MAF_USDA=25.882
NC_035081.1	38976446	.	G	A	.	.	MAF_INRAE=14.557;MAF_USDA=18.235
NC_035081.1	38976470	.	C	T	.	.	MAF_INRAE=19.62;MAF_USDA=1.176
NC_035081.1	38976471	.	G	A	.	.	MAF_USDA=2.459
NC_035081.1	38976531	.	A	G	.	.	MAF_INRAE=39.241;MAF_USDA=45.833
NC_035081.1	38976560	.	G	A	.	.	MAF_INRAE=31.646;MAF_USDA=21.176
NC_035081.1	38976578	.	T	A	.	.	MAF_USDA=1.639
NC_035081.1	38976585	.	T	G	.	.	MAF_USDA=7.377
NC_035081.1	38976590	.	A	C	.	.	MAF_USDA=9.016
NC_035081.1	38976591	.	G	T	.	.	MAF_USDA=9.016
NC_035081.1	38976606	.	A	G	.	.	MAF_INRAE=48.333;MAF_USDA=38.235
NC_035081.1	38976639	.	A	G	.	.	MAF_USDA=9.016
NC_035081.1	38976647	.	A	C	.	.	MAF_USDA=8.197
NC_035081.1	38976695	.	T	C	.	.	MAF_INRAE=15.833
NC_035081.1	38976698	.	C	T	.	.	MAF_INRAE=4.167
NC_035081.1	38976709	.	G	A	.	.	MAF_INRAE=14.167
NC_035081.1	38976712	.	G	A	.	.	MAF_USDA=15.574
NC_035081.1	38976715	.	C	G	.	.	MAF_INRAE=5.833
NC_035081.1	38976727	.	G	A	.	.	MAF_INRAE=14.167;MAF_USDA=9.836
NC_035081.1	38976728	.	G	A	.	.	MAF_INRAE=14.167
NC_035081.1	38976737	.	C	T	.	.	MAF_USDA=9.016
NC_035081.1	38976742	.	C	T	.	.	MAF_USDA=4.918
NC_035081.1	38976746	.	G	A	.	.	MAF_INRAE=13.333
NC_035081.1	38976748	.	A	G	.	.	MAF_INRAE=7.5
NC_035081.1	38976772	.	C	A	.	.	MAF_INRAE=18.333;MAF_USDA=25.0
NC_035081.1	38976784	.	C	T	.	.	MAF_INRAE=1.667
NC_035081.1	38976804	.	C	T	.	.	MAF_INRAE=1.667
NC_035081.1	38976843	.	A	G	.	.	MAF_INRAE=3.333
NC_035081.1	38976844	.	G	T	.	.	MAF_INRAE=2.5
NC_035081.1	38976855	.	A	C	.	.	MAF_INRAE=3.333
NC_035081.1	38976860	.	A	G	.	.	MAF_INRAE=5.833
NC_035081.1	38976910	.	C	T	.	.	MAF_INRAE=3.333
NC_035081.1	38976911	.	G	A	.	.	MAF_INRAE=3.333;MAF_USDA=4.167
NC_035081.1	38976947	.	T	A	.	.	MAF_INRAE=5.833
NC_035081.1	38976955	.	GAA	GAG	.	.	MAF_USDA=8.333
NC_035081.1	38976974	.	G	T	.	.	MAF_INRAE=5.0
NC_035081.1	38976980	.	G	A	.	.	MAF_USDA=2.083
NC_035081.1	38976996	.	C	T	.	.	MAF_INRAE=5.833
NC_035081.1	38976997	.	G	A	.	.	MAF_INRAE=11.667
NC_035081.1	38977000	.	C	G	.	.	MAF_INRAE=5.833
NC_035081.1	38977007	.	C	T	.	.	MAF_INRAE=10.833
NC_035081.1	38977020	.	C	T	.	.	MAF_INRAE=11.667
NC_035081.1	38977027	.	C	T	.	.	MAF_INRAE=5.0;MAF_USDA=8.333
NC_035081.1	38977033	.	G	T	.	.	MAF_USDA=1.639
NC_035081.1	38977046	.	T	A	.	.	MAF_INRAE=11.667
NC_035081.1	38977050	.	C	A	.	.	MAF_USDA=4.918
NC_035081.1	38977055	.	C	T	.	.	MAF_INRAE=11.667
NC_035081.1	38977069	.	T	C	.	.	MAF_INRAE=10.833
NC_035081.1	38977070	.	G	A	.	.	MAF_INRAE=5.833;MAF_USDA=4.167
NC_035081.1	38977078	.	A	T	.	.	MAF_INRAE=5.833;MAF_USDA=4.167
NC_035081.1	38977090	.	T	A	.	.	MAF_USDA=2.353
NC_035081.1	38977093	.	A	G	.	.	MAF_INRAE=7.5
NC_035081.1	38977094	.	G	T	.	.	MAF_INRAE=7.5;MAF_USDA=9.836
NC_035081.1	38977095	.	C	T	.	.	MAF_INRAE=5.833;MAF_USDA=13.115
NC_035081.1	38977097	.	A	T	.	.	MAF_USDA=4.167
NC_035081.1	38977104	.	C	T	.	.	MAF_USDA=4.098
NC_035081.1	38977109	.	C	T	.	.	MAF_INRAE=5.833;MAF_USDA=11.475
NC_035081.1	38977120	.	T	G	.	.	MAF_USDA=4.918
NC_035081.1	38977123	.	G	A	.	.	MAF_INRAE=10.0;MAF_USDA=14.583
NC_035081.1	38977128	.	C	T	.	.	MAF_INRAE=5.833;MAF_USDA=8.197
NC_035081.1	38977131	.	A	G	.	.	MAF_INRAE=5.833;MAF_USDA=17.213
NC_035081.1	38977133	.	G	C	.	.	MAF_INRAE=5.0
NC_035081.1	38977148	.	A	G	.	.	MAF_INRAE=2.5
NC_035081.1	38977157	.	A	G	.	.	MAF_INRAE=1.667
NC_035081.1	38977170	.	C	T	.	.	MAF_INRAE=3.333
NC_035081.1	38977171	.	C	T	.	.	MAF_INRAE=12.5;MAF_USDA=20.238
NC_035081.1	38977176	.	T	C	.	.	MAF_INRAE=4.167
NC_035081.1	38977210	.	G	T	.	.	MAF_INRAE=1.667
NC_035081.1	38977246	.	G	T	.	.	MAF_USDA=2.353
NC_035081.1	38977257	.	C	T	.	.	MAF_INRAE=1.667
NC_035081.1	38977290	.	T	C	.	.	MAF_INRAE=1.667
NC_035081.1	38977292	.	C	T	.	.	MAF_INRAE=1.667
NC_035081.1	38977301	.	C	T	.	.	MAF_INRAE=1.667
NC_035081.1	38977312	.	C	A	.	.	MAF_INRAE=2.5
NC_035081.1	38977326	.	A	T	.	.	MAF_INRAE=2.5
NC_035081.1	38977334	.	A	G	.	.	MAF_INRAE=48.333
NC_035081.1	38977335	.	G	C	.	.	MAF_INRAE=1.667
NC_035081.1	38977344	.	A	C	.	.	MAF_INRAE=3.333
NC_035081.1	38977345	.	C	T	.	.	MAF_INRAE=49.167
NC_035081.1	38977351	.	T	C	.	.	MAF_USDA=30.12
NC_035081.1	38978207	.	T	C	.	.	MAF_INRAE=21.053;MAF_USDA=17.059
NC_035081.1	38978251	.	T	G	.	.	MAF_INRAE=18.421;MAF_USDA=17.059
NC_035081.1	38978291	.	T	C	.	.	MAF_INRAE=15.789;MAF_USDA=1.639
NC_035081.1	38978306	.	C	T	.	.	MAF_USDA=2.459
NC_035081.1	38978418	.	T	A	.	.	MAF_INRAE=45.57;MAF_USDA=47.619
NC_035081.1	38978432	.	G	A	.	.	MAF_INRAE=14.557;MAF_USDA=17.647
NC_035081.1	38978447	.	T	A	.	.	MAF_USDA=8.333
NC_035081.1	38978694	.	T	G	.	.	MAF_INRAE=20.0;MAF_USDA=31.148
NC_035081.1	38978744	.	C	T	.	.	MAF_USDA=6.557
NC_035081.1	38978750	.	A	T	.	.	MAF_USDA=1.639
NC_035081.1	38978824	.	G	A	.	.	MAF_INRAE=10.0;MAF_USDA=6.557
NC_035081.1	38978840	.	C	A	.	.	MAF_INRAE=6.667;MAF_USDA=2.459
NC_035081.1	38978900	.	T	C	.	.	MAF_USDA=5.738
NC_035081.1	38979011	.	A	G	.	.	MAF_INRAE=34.81;MAF_USDA=27.049
NC_035081.1	38979030	.	A	G	.	.	MAF_INRAE=34.81;MAF_USDA=30.328
NC_035081.1	38979066	.	T	C	.	.	MAF_USDA=3.279
NC_035081.1	38979073	.	G	C	.	.	MAF_INRAE=15.823;MAF_USDA=13.115
NC_035081.1	38979192	.	A	T	.	.	MAF_INRAE=4.167;MAF_USDA=22.951
NC_035081.1	38979238	.	G	T	.	.	MAF_INRAE=41.772
NC_035081.1	38979263	.	C	G	.	.	MAF_USDA=17.213
NC_035081.1	38979272	.	A	T	.	.	MAF_USDA=2.459
NC_035081.1	38979382	.	C	T	.	.	MAF_USDA=5.738
NC_035081.1	38979525	.	C	G	.	.	MAF_INRAE=45.57;MAF_USDA=33.333
NC_035081.1	38979611	.	T	G	.	.	MAF_USDA=12.5
NC_035081.1	38979628	.	T	C	.	.	MAF_USDA=1.667
NC_035081.1	38979667	.	T	G	.	.	MAF_INRAE=37.975;MAF_USDA=21.311
NC_035081.1	38979685	.	C	A	.	.	MAF_USDA=3.279
NC_035081.1	38979687	.	A	T	.	.	MAF_USDA=4.098
NC_035081.1	38979734	.	A	G	.	.	MAF_INRAE=32.5;MAF_USDA=49.18
NC_035081.1	38979760	.	G	A	.	.	MAF_INRAE=27.215;MAF_USDA=36.471
NC_035081.1	38979801	.	C	A	.	.	MAF_USDA=5.738
NC_035081.1	38979810	.	A	G	.	.	MAF_INRAE=46.203;MAF_USDA=34.426
NC_035081.1	38979842	.	G	A	.	.	MAF_USDA=2.459
NC_035081.1	38979848	.	A	T	.	.	MAF_INRAE=20.253;MAF_USDA=15.574
NC_035081.1	38979854	.	T	C	.	.	MAF_USDA=3.279
NC_035081.1	38979856	.	T	G	.	.	MAF_USDA=2.459
NC_035081.1	38979944	.	C	A	.	.	MAF_INRAE=5.833
NC_035081.1	38979969	.	C	A	.	.	MAF_INRAE=46.203;MAF_USDA=48.361
NC_035081.1	38980047	.	A	C	.	.	MAF_INRAE=8.228
NC_035081.1	38980171	.	T	C	.	.	MAF_USDA=1.639
NC_035081.1	38980193	.	C	A	.	.	MAF_INRAE=45.57;MAF_USDA=31.148
NC_035081.1	38980220	.	G	A	.	.	MAF_INRAE=15.19;MAF_USDA=13.934
NC_035081.1	38980252	.	A	C	.	.	MAF_USDA=1.639
NC_035081.1	38980254	.	T	C	.	.	MAF_INRAE=46.203;MAF_USDA=31.148
NC_035081.1	38980413	.	A	G	.	.	MAF_USDA=1.667
NC_035081.1	38980423	.	T	G	.	.	MAF_INRAE=15.823;MAF_USDA=13.934
NC_035081.1	38980454	.	A	G	.	.	MAF_INRAE=12.5
NC_035081.1	38980476	.	G	A	.	.	MAF_INRAE=33.544;MAF_USDA=23.77
NC_035081.1	38980600	.	G	T	.	.	MAF_USDA=10.656
NC_035081.1	38980646	.	C	A	.	.	MAF_USDA=10.656
NC_035081.1	38980722	.	G	T	.	.	MAF_INRAE=27.848;MAF_USDA=13.934
NC_035081.1	38980828	.	C	T	.	.	MAF_INRAE=14.557;MAF_USDA=13.115
NC_035081.1	38980840	.	A	C	.	.	MAF_USDA=2.459
NC_035081.1	38980866	.	C	T	.	.	MAF_INRAE=25.833;MAF_USDA=30.328
NC_035081.1	38980920	.	A	T	.	.	MAF_INRAE=44.937;MAF_USDA=32.787
NC_035081.1	38980923	.	C	G	.	.	MAF_USDA=2.459
NC_035081.1	38980930	.	G	T	.	.	MAF_INRAE=26.667;MAF_USDA=25.41
NC_035081.1	38981018	.	T	C	.	.	MAF_INRAE=14.557;MAF_USDA=13.115
NC_035081.1	38981079	.	A	T	.	.	MAF_USDA=27.083
NC_035081.1	38981081	.	A	T	.	.	MAF_USDA=31.25
NC_035081.1	38981083	.	A	T	.	.	MAF_USDA=31.25
NC_035081.1	38981121	.	C	A	.	.	MAF_USDA=4.098
NC_035081.1	38981125	.	T	C	.	.	MAF_USDA=1.639
NC_035081.1	38981169	.	G	T	.	.	MAF_USDA=9.836
NC_035081.1	38981194	.	G	A	.	.	MAF_INRAE=21.667
NC_035081.1	38981217	.	A	C	.	.	MAF_USDA=2.459
NC_035081.1	38981251	.	T	C	.	.	MAF_INRAE=1.667
NC_035081.1	38981267	.	G	A	.	.	MAF_INRAE=12.5
NC_035081.1	38981326	.	G	A	.	.	MAF_INRAE=44.937;MAF_USDA=33.607
NC_035081.1	38981501	.	A	G	.	.	MAF_USDA=48.824
NC_035081.1	38981555	.	T	G	.	.	MAF_USDA=10.0
NC_035081.1	38981558	.	C	T	.	.	MAF_USDA=18.824
NC_035081.1	38981570	.	T	C	.	.	MAF_USDA=48.81
NC_035081.1	38981590	.	T	C	.	.	MAF_USDA=50.0
NC_035081.1	38981755	.	T	C	.	.	MAF_USDA=1.639
NC_035081.1	38981770	.	C	T	.	.	MAF_USDA=49.412
NC_035081.1	38981775	.	T	G	.	.	MAF_USDA=9.412
NC_035081.1	38981778	.	C	T	.	.	MAF_USDA=18.824
NC_035081.1	38981899	.	A	C	.	.	MAF_INRAE=24.167;MAF_USDA=19.492
NC_035081.1	38981953	.	C	T	.	.	MAF_INRAE=4.167
NC_035081.1	38981959	.	C	A	.	.	MAF_USDA=11.475
NC_035081.1	38982051	.	G	C	.	.	MAF_USDA=3.333
NC_035081.1	38982063	.	G	A	.	.	MAF_USDA=2.5
NC_035081.1	38982065	.	G	T	.	.	MAF_USDA=11.667
NC_035081.1	38982091	.	G	A	.	.	MAF_INRAE=15.833
NC_035081.1	38982213	.	A	G	.	.	MAF_INRAE=39.241;MAF_USDA=46.721
NC_035081.1	38982215	.	A	T	.	.	MAF_INRAE=40.833;MAF_USDA=33.607
NC_035081.1	38982230	.	C	A	.	.	MAF_INRAE=25.833;MAF_USDA=26.23
NC_035081.1	38982245	.	C	G	.	.	MAF_USDA=3.279
NC_035081.1	38982324	.	A	G	.	.	MAF_INRAE=38.608;MAF_USDA=48.361
NC_035081.1	38982389	.	A	T	.	.	MAF_USDA=1.639
NC_035081.1	38982390	.	A	C	.	.	MAF_INRAE=9.494;MAF_USDA=4.918
NC_035081.1	38982464	.	A	T	.	.	MAF_USDA=5.294
NC_035081.1	38982466	.	T	C	.	.	MAF_INRAE=17.722
NC_035081.1	38982471	.	G	T	.	.	MAF_USDA=10.656
NC_035081.1	38982499	.	C	T	.	.	MAF_INRAE=18.354;MAF_USDA=11.475
NC_035081.1	38982640	.	G	A	.	.	MAF_USDA=4.918
NC_035081.1	38982760	.	C	T	.	.	MAF_INRAE=5.833
NC_035081.1	38982865	.	G	A	.	.	MAF_USDA=1.639
NC_035081.1	38982898	.	G	A	.	.	MAF_INRAE=10.127;MAF_USDA=2.459
NC_035081.1	38982937	.	C	T	.	.	MAF_USDA=1.639
NC_035081.1	38982943	.	G	A	.	.	MAF_INRAE=14.557;MAF_USDA=13.934
NC_035081.1	38982958	.	C	T	.	.	MAF_INRAE=5.0
NC_035081.1	38982970	.	G	A	.	.	MAF_USDA=7.377
NC_035081.1	38982976	.	T	C	.	.	MAF_INRAE=46.203;MAF_USDA=31.967
NC_035081.1	38983207	.	G	A	.	.	MAF_INRAE=27.848;MAF_USDA=21.176
NC_035081.1	38983210	.	C	A	.	.	MAF_INRAE=25.0;MAF_USDA=19.412
NC_035081.1	38983450	.	G	A	.	.	MAF_INRAE=14.557;MAF_USDA=13.115
NC_035081.1	38983466	.	G	A	.	.	MAF_USDA=1.639
NC_035081.1	38983479	.	T	G	.	.	MAF_USDA=3.279
NC_035081.1	38983525	.	T	C	.	.	MAF_USDA=1.639
NC_035081.1	38983606	.	C	T	.	.	MAF_USDA=1.667
NC_035081.1	38983611	.	T	A	.	.	MAF_INRAE=18.354
NC_035081.1	38983853	.	C	T	.	.	MAF_INRAE=24.684;MAF_USDA=28.235
NC_035081.1	38983893	.	C	A	.	.	MAF_INRAE=39.241;MAF_USDA=47.541
NC_035081.1	38983933	.	G	A	.	.	MAF_USDA=3.279
NC_035081.1	38983961	.	T	C	.	.	MAF_INRAE=25.833;MAF_USDA=28.689
NC_035081.1	38983992	.	G	A	.	.	MAF_INRAE=14.557;MAF_USDA=13.934
NC_035081.1	38983995	.	A	T	.	.	MAF_INRAE=18.987;MAF_USDA=20.492
NC_035081.1	38984093	.	A	T	.	.	MAF_USDA=4.918
NC_035081.1	38984105	.	G	T	.	.	MAF_USDA=5.738
NC_035081.1	38984117	.	C	A	.	.	MAF_INRAE=9.494;MAF_USDA=3.279
NC_035081.1	38984127	.	G	A	.	.	MAF_INRAE=16.456;MAF_USDA=20.0
NC_035081.1	38984188	.	T	G	.	.	MAF_INRAE=46.203;MAF_USDA=32.787
NC_035081.1	38984252	.	A	G	.	.	MAF_INRAE=46.203;MAF_USDA=36.885
NC_035081.1	38984257	.	A	C	.	.	MAF_INRAE=46.203;MAF_USDA=36.885
NC_035081.1	38984273	.	A	G	.	.	MAF_USDA=1.639
NC_035081.1	38984307	.	A	T	.	.	MAF_USDA=1.639
NC_035081.1	38984363	.	A	G	.	.	MAF_USDA=5.738
NC_035081.1	38984508	.	A	C	.	.	MAF_INRAE=14.557;MAF_USDA=13.115
NC_035081.1	38984561	.	A	G	.	.	MAF_USDA=3.279
NC_035081.1	38984568	.	G	C	.	.	MAF_INRAE=15.789;MAF_USDA=8.197
NC_035081.1	38984604	.	A	G	.	.	MAF_INRAE=18.354;MAF_USDA=9.016
NC_035081.1	38984733	.	C	A	.	.	MAF_USDA=2.459
NC_035081.1	38984775	.	C	T	.	.	MAF_INRAE=24.167
NC_035081.1	38984777	.	C	T	.	.	MAF_INRAE=24.167
NC_035081.1	38984778	.	C	A	.	.	MAF_INRAE=24.167
NC_035081.1	38984796	.	T	C	.	.	MAF_INRAE=8.228;MAF_USDA=9.836
NC_035081.1	38984797	.	G	T	.	.	MAF_INRAE=7.5;MAF_USDA=9.836
NC_035081.1	38984798	.	G	T	.	.	MAF_USDA=2.459
NC_035081.1	38984816	.	A	G	.	.	MAF_INRAE=15.789;MAF_USDA=1.639
NC_035081.1	38984853	.	G	A	.	.	MAF_USDA=2.459
NC_035081.1	38984876	.	G	T	.	.	MAF_INRAE=6.667;MAF_USDA=2.459
NC_035081.1	38984880	.	A	T	.	.	MAF_INRAE=6.667;MAF_USDA=2.459
NC_035081.1	38984889	.	C	T	.	.	MAF_INRAE=8.228;MAF_USDA=13.115
NC_035081.1	38984971	.	C	G	.	.	MAF_USDA=20.833
NC_035081.1	38984983	.	G	A	.	.	MAF_INRAE=34.167;MAF_USDA=1.19
NC_035081.1	38985085	.	A	G	.	.	MAF_USDA=3.279
NC_035081.1	38985090	.	C	T	.	.	MAF_INRAE=8.228;MAF_USDA=13.115
NC_035081.1	38985165	.	G	A	.	.	MAF_INRAE=8.228;MAF_USDA=10.656
NC_035081.1	38985247	.	C	A	.	.	MAF_INRAE=7.595;MAF_USDA=13.115
NC_035081.1	38985395	.	G	T	.	.	MAF_USDA=1.639
NC_035081.1	38985608	.	C	A	.	.	MAF_USDA=4.098
NC_035081.1	38985643	.	G	A	.	.	MAF_INRAE=35.0;MAF_USDA=14.118
NC_035081.1	38985645	.	A	T	.	.	MAF_INRAE=12.658;MAF_USDA=11.475
NC_035081.1	38985715	.	T	C	.	.	MAF_USDA=6.557
NC_035081.1	38985784	.	T	A	.	.	MAF_USDA=4.098
NC_035081.1	38985798	.	T	G	.	.	MAF_USDA=8.197
NC_035081.1	38985802	.	T	G	.	.	MAF_INRAE=8.228;MAF_USDA=9.836
NC_035081.1	38985804	.	C	T	.	.	MAF_USDA=1.639
NC_035081.1	38985844	.	T	G	.	.	MAF_INRAE=25.949;MAF_USDA=13.934
NC_035081.1	38985903	.	G	A	.	.	MAF_INRAE=12.658;MAF_USDA=4.098
NC_035081.1	38985949	.	A	G	.	.	MAF_INRAE=12.658;MAF_USDA=4.098
NC_035081.1	38985964	.	A	C	.	.	MAF_INRAE=10.127;MAF_USDA=5.738
NC_035081.1	38985975	.	G	T	.	.	MAF_USDA=4.098
NC_035081.1	38986121	.	T	C	.	.	MAF_USDA=4.098
NC_035081.1	38986145	.	C	T	.	.	MAF_USDA=7.377
NC_035081.1	38986222	.	G	T	.	.	MAF_INRAE=8.228;MAF_USDA=11.475
NC_035081.1	38986256	.	G	T	.	.	MAF_INRAE=39.241;MAF_USDA=46.721
NC_035081.1	38986284	.	G	T	.	.	MAF_INRAE=15.823;MAF_USDA=13.934
NC_035081.1	38986296	.	G	T	.	.	MAF_INRAE=29.747;MAF_USDA=11.475
NC_035081.1	38986492	.	T	G	.	.	MAF_INRAE=46.203;MAF_USDA=33.607
NC_035081.1	38986496	.	A	T	.	.	MAF_INRAE=13.333;MAF_USDA=4.098
NC_035081.1	38986537	.	C	T	.	.	MAF_INRAE=7.5;MAF_USDA=11.176
NC_035081.1	38986538	.	G	A	.	.	MAF_USDA=4.098
NC_035081.1	38986573	.	T	C	.	.	MAF_INRAE=5.833
NC_035081.1	38986901	.	G	T	.	.	MAF_INRAE=35.0;MAF_USDA=37.705
NC_035081.1	38986903	.	A	T	.	.	MAF_USDA=3.279
NC_035081.1	38986926	.	T	C	.	.	MAF_INRAE=12.5;MAF_USDA=4.918
NC_035081.1	38987105	.	T	C	.	.	MAF_INRAE=14.557;MAF_USDA=14.754
NC_035081.1	38987335	.	G	A	.	.	MAF_INRAE=12.025;MAF_USDA=13.529
NC_035081.1	38987407	.	T	C	.	.	MAF_USDA=1.639
NC_035081.1	38987444	.	G	A	.	.	MAF_USDA=1.639
NC_035081.1	38987518	.	T	A	.	.	MAF_INRAE=10.127
NC_035081.1	38987525	.	T	G	.	.	MAF_USDA=4.098
NC_035081.1	38987542	.	T	C	.	.	MAF_INRAE=38.608;MAF_USDA=33.607
NC_035081.1	38987611	.	G	A	.	.	MAF_INRAE=15.19;MAF_USDA=20.588
NC_035081.1	38987735	.	G	A	.	.	MAF_USDA=1.639
NC_035081.1	38987773	.	G	A	.	.	MAF_USDA=1.639
NC_035081.1	38987857	.	A	T	.	.	MAF_INRAE=13.333;MAF_USDA=13.115
NC_035081.1	38987861	.	G	T	.	.	MAF_INRAE=10.0;MAF_USDA=3.279
NC_035081.1	38987876	.	A	G	.	.	MAF_INRAE=14.167
NC_035081.1	38987923	.	C	T	.	.	MAF_INRAE=5.833
NC_035081.1	38988041	.	C	G	.	.	MAF_USDA=19.672
NC_035081.1	38988057	.	G	A	.	.	MAF_INRAE=21.667
NC_035081.1	38988178	.	A	C	.	.	MAF_USDA=1.639
NC_035081.1	38988231	.	T	G	.	.	MAF_INRAE=34.177;MAF_USDA=21.311
NC_035081.1	38988402	.	T	A	.	.	MAF_USDA=11.475
NC_035081.1	38988403	.	A	T	.	.	MAF_USDA=4.098
NC_035081.1	38988561	.	A	C	.	.	MAF_USDA=2.459
NC_035081.1	38988562	.	T	A	.	.	MAF_USDA=2.459
NC_035081.1	38988568	.	T	G	.	.	MAF_USDA=6.557
NC_035081.1	38988658	.	G	C	.	.	MAF_INRAE=13.333;MAF_USDA=1.639
NC_035081.1	38988967	.	C	T	.	.	MAF_INRAE=15.19;MAF_USDA=16.393
NC_035081.1	38989059	.	C	T	.	.	MAF_USDA=2.459
NC_035081.1	38989072	.	T	A	.	.	MAF_INRAE=47.468;MAF_USDA=31.967
NC_035081.1	38989078	.	G	A	.	.	MAF_INRAE=15.823;MAF_USDA=15.574
NC_035081.1	38989160	.	T	G	.	.	MAF_INRAE=16.456;MAF_USDA=13.115
NC_035081.1	38989195	.	A	C	.	.	MAF_USDA=1.639
NC_035081.1	38989261	.	G	T	.	.	MAF_INRAE=36.076;MAF_USDA=46.721
NC_035081.1	38989301	.	T	A	.	.	MAF_USDA=20.492
NC_035081.1	38989317	.	T	C	.	.	MAF_INRAE=46.835;MAF_USDA=40.984
NC_035081.1	38989369	.	C	T	.	.	MAF_USDA=4.098
NC_035081.1	38989419	.	T	A	.	.	MAF_USDA=27.869
NC_035081.1	38989447	.	C	T	.	.	MAF_USDA=2.459
NC_035081.1	38989472	.	A	C	.	.	MAF_INRAE=14.167;MAF_USDA=4.918
NC_035081.1	38989628	.	T	C	.	.	MAF_INRAE=38.608;MAF_USDA=47.541
NC_035081.1	38989654	.	G	A	.	.	MAF_USDA=1.639
NC_035081.1	38989661	.	C	A	.	.	MAF_INRAE=22.152;MAF_USDA=9.836
NC_035081.1	38989741	.	A	G	.	.	MAF_INRAE=8.333
NC_035081.1	38989792	.	C	T	.	.	MAF_USDA=2.459
NC_035081.1	38989867	.	C	G	.	.	MAF_INRAE=16.456;MAF_USDA=13.934
NC_035081.1	38989911	.	A	C	.	.	MAF_INRAE=13.333;MAF_USDA=10.656
NC_035081.1	38989985	.	G	A	.	.	MAF_USDA=5.738
NC_035081.1	38990000	.	C	A	.	.	MAF_USDA=2.459
NC_035081.1	38990023	.	T	G	.	.	MAF_INRAE=15.789;MAF_USDA=1.639
NC_035081.1	38990067	.	G	A	.	.	MAF_INRAE=8.333;MAF_USDA=12.941
NC_035081.1	38990123	.	A	G	.	.	MAF_USDA=3.279
NC_035081.1	38990161	.	G	C	.	.	MAF_USDA=13.934
NC_035081.1	38990191	.	G	A	.	.	MAF_USDA=6.25
NC_035081.1	38990195	.	A	T	.	.	MAF_USDA=28.689
NC_035081.1	38990213	.	A	T	.	.	MAF_INRAE=13.333
NC_035081.1	38990234	.	A	T	.	.	MAF_USDA=5.833
NC_035081.1	38990252	.	T	A	.	.	MAF_INRAE=5.0
NC_035081.1	38990255	.	C	A	.	.	MAF_INRAE=18.333;MAF_USDA=8.333
NC_035081.1	38990263	.	A	G	.	.	MAF_USDA=2.5
NC_035081.1	38990282	.	T	G	.	.	MAF_USDA=2.5
NC_035081.1	38990284	.	T	G	.	.	MAF_INRAE=12.5;MAF_USDA=9.167
NC_035081.1	38990365	.	C	T	.	.	MAF_USDA=2.459
NC_035081.1	38990372	.	C	A	.	.	MAF_INRAE=13.333;MAF_USDA=6.557
NC_035081.1	38990431	.	T	C	.	.	MAF_INRAE=33.544;MAF_USDA=34.426
NC_035081.1	38990442	.	C	T	.	.	MAF_USDA=5.738
NC_035081.1	38990464	.	C	G	.	.	MAF_USDA=18.824
NC_035081.1	38990465	.	G	A	.	.	MAF_USDA=1.639
NC_035081.1	38990487	.	C	A	.	.	MAF_USDA=5.738
NC_035081.1	38990552	.	T	C	.	.	MAF_INRAE=8.861;MAF_USDA=2.459
NC_035081.1	38990555	.	T	A	.	.	MAF_USDA=4.098
NC_035081.1	38990714	.	G	T	.	.	MAF_USDA=9.016
NC_035081.1	38990741	.	C	T	.	.	MAF_USDA=3.279
NC_035081.1	38990742	.	A	G	.	.	MAF_INRAE=21.667;MAF_USDA=30.328
NC_035081.1	38990906	.	T	A	.	.	MAF_USDA=1.639
NC_035081.1	38991071	.	C	T	.	.	MAF_INRAE=21.667;MAF_USDA=24.118
NC_035081.1	38991072	.	G	T	.	.	MAF_INRAE=22.785;MAF_USDA=12.941
NC_035081.1	38991106	.	G	A	.	.	MAF_USDA=12.941
NC_035081.1	38991355	.	C	A	.	.	MAF_USDA=4.098
NC_035081.1	38991364	.	G	A	.	.	MAF_INRAE=21.667;MAF_USDA=1.765
NC_035081.1	38991371	.	C	T	.	.	MAF_USDA=1.639
NC_035081.1	38991381	.	G	T	.	.	MAF_USDA=2.941
NC_035081.1	38991412	.	G	A	.	.	MAF_INRAE=21.667;MAF_USDA=26.471
NC_035081.1	38991427	.	C	T	.	.	MAF_USDA=8.824
NC_035081.1	38991441	.	G	T	.	.	MAF_INRAE=22.785;MAF_USDA=13.529
NC_035081.1	38991502	.	T	A	.	.	MAF_USDA=4.118
NC_035081.1	38991563	.	T	C	.	.	MAF_INRAE=38.608;MAF_USDA=49.412
NC_035081.1	38991564	.	G	A	.	.	MAF_USDA=2.459
NC_035081.1	38991643	.	G	A	.	.	MAF_INRAE=14.557;MAF_USDA=17.059
NC_035081.1	38991660	.	C	A	.	.	MAF_USDA=4.118
NC_035081.1	38991684	.	A	T	.	.	MAF_USDA=4.118
NC_035081.1	38991705	.	A	G	.	.	MAF_USDA=9.412
NC_035081.1	38991743	.	C	G	.	.	MAF_INRAE=21.667;MAF_USDA=26.471
NC_035081.1	38991807	.	A	G	.	.	MAF_USDA=1.639
NC_035081.1	38991837	.	A	C	.	.	MAF_INRAE=20.833;MAF_USDA=26.471
NC_035081.1	38991840	.	G	C	.	.	MAF_INRAE=28.333;MAF_USDA=31.176
NC_035081.1	38991871	.	C	T	.	.	MAF_INRAE=27.848;MAF_USDA=16.471
NC_035081.1	38991883	.	T	A	.	.	MAF_USDA=4.118
NC_035081.1	38991903	.	T	C	.	.	MAF_USDA=1.639
NC_035081.1	38991928	.	T	C	.	.	MAF_USDA=6.557
NC_035081.1	38991950	.	T	C	.	.	MAF_INRAE=5.0
NC_035081.1	38991957	.	G	A	.	.	MAF_USDA=1.639
NC_035081.1	38992119	.	A	G	.	.	MAF_INRAE=5.0
NC_035081.1	38992121	.	T	C	.	.	MAF_USDA=4.118
NC_035081.1	38992127	.	G	C	.	.	MAF_INRAE=5.0
NC_035081.1	38992252	.	G	A	.	.	MAF_INRAE=14.557;MAF_USDA=35.417
NC_035081.1	38992291	.	T	A	.	.	MAF_USDA=8.824
NC_035081.1	38992311	.	A	C	.	.	MAF_INRAE=13.333;MAF_USDA=7.377
NC_035081.1	38992375	.	C	T	.	.	MAF_INRAE=10.127
NC_035081.1	38992378	.	C	T	.	.	MAF_USDA=3.279
NC_035081.1	38992461	.	C	T	.	.	MAF_USDA=2.459
NC_035081.1	38992467	.	A	C	.	.	MAF_USDA=4.918
NC_035081.1	38992485	.	G	T	.	.	MAF_INRAE=25.316;MAF_USDA=35.882
NC_035081.1	38992580	.	T	G	.	.	MAF_INRAE=39.873;MAF_USDA=37.5
NC_035081.1	38992592	.	G	C	.	.	MAF_INRAE=5.0
NC_035081.1	38992632	.	G	A	.	.	MAF_USDA=2.459
NC_035081.1	38992684	.	C	A	.	.	MAF_USDA=1.639
NC_035081.1	38992737	.	T	C	.	.	MAF_INRAE=12.658;MAF_USDA=20.0
NC_035081.1	38992751	.	T	C	.	.	MAF_USDA=4.098
NC_035081.1	38992752	.	C	A	.	.	MAF_USDA=4.098
NC_035081.1	38992771	.	G	A	.	.	MAF_USDA=2.459
NC_035081.1	38992785	.	G	A	.	.	MAF_INRAE=13.333;MAF_USDA=1.639
NC_035081.1	38992822	.	T	C	.	.	MAF_INRAE=39.241;MAF_USDA=22.353
NC_035081.1	38992831	.	A	C	.	.	MAF_INRAE=22.5;MAF_USDA=35.294
NC_035081.1	38992854	.	G	T	.	.	MAF_USDA=1.639
NC_035081.1	38992866	.	A	T	.	.	MAF_USDA=8.333
NC_035081.1	38992891	.	G	T	.	.	MAF_USDA=2.459
NC_035081.1	38992892	.	C	T	.	.	MAF_USDA=2.459
NC_035081.1	38992924	.	G	A	.	.	MAF_INRAE=8.861;MAF_USDA=8.235
NC_035081.1	38992945	.	T	C	.	.	MAF_INRAE=12.658;MAF_USDA=20.588
NC_035081.1	38992969	.	A	G	.	.	MAF_USDA=31.25
NC_035081.1	38992971	.	T	C	.	.	MAF_USDA=10.588
NC_035081.1	38992996	.	T	G	.	.	MAF_USDA=10.588
NC_035081.1	38992998	.	G	A	.	.	MAF_USDA=10.588
NC_035081.1	38993025	.	T	C	.	.	MAF_USDA=12.295
NC_035081.1	38997950	.	C	A	.	.	MAF_USDA=1.667
NC_035081.1	38997954	.	A	C	.	.	MAF_INRAE=8.861;MAF_USDA=10.241
NC_035081.1	38998109	.	C	T	.	.	MAF_USDA=1.639
NC_035081.1	38998118	.	T	A	.	.	MAF_INRAE=13.924;MAF_USDA=18.235
NC_035081.1	38998136	.	T	G	.	.	MAF_INRAE=45.57;MAF_USDA=18.824
NC_035081.1	38998151	.	T	G	.	.	MAF_INRAE=15.789;MAF_USDA=3.529
NC_035081.1	38998153	.	A	G	.	.	MAF_USDA=6.557
NC_035081.1	38998284	.	G	T	.	.	MAF_INRAE=8.228;MAF_USDA=4.706
NC_035081.1	38998357	.	T	G	.	.	MAF_USDA=1.639
NC_035081.1	38998362	.	A	C	.	.	MAF_USDA=1.639
NC_035081.1	38998397	.	G	T	.	.	MAF_INRAE=25.316;MAF_USDA=31.176
NC_035081.1	38998470	.	G	A	.	.	MAF_INRAE=14.557;MAF_USDA=18.824
NC_035081.1	38998476	.	G	A	.	.	MAF_INRAE=39.241;MAF_USDA=49.412
NC_035081.1	38998577	.	A	C	.	.	MAF_USDA=18.75
NC_035081.1	38998623	.	C	T	.	.	MAF_INRAE=46.835;MAF_USDA=22.353
NC_035081.1	38998639	.	A	G	.	.	MAF_INRAE=13.333
NC_035081.1	38998682	.	G	T	.	.	MAF_INRAE=5.0
NC_035081.1	38998688	.	C	A	.	.	MAF_USDA=2.459
NC_035081.1	38998708	.	C	T	.	.	MAF_USDA=4.098
NC_035081.1	38998726	.	T	C	.	.	MAF_INRAE=32.278;MAF_USDA=12.353
NC_035081.1	38998762	.	G	A	.	.	MAF_INRAE=27.5;MAF_USDA=22.353
NC_035081.1	38998780	.	C	A	.	.	MAF_USDA=1.639
NC_035081.1	38998846	.	A	T	.	.	MAF_USDA=1.639
NC_035081.1	38998955	.	A	G	.	.	MAF_INRAE=5.0;MAF_USDA=11.765
NC_035081.1	38998962	.	G	A	.	.	MAF_INRAE=5.0
NC_035081.1	38999057	.	G	C	.	.	MAF_USDA=8.824
NC_035081.1	38999095	.	T	G	.	.	MAF_USDA=5.738
NC_035081.1	38999148	.	G	A	.	.	MAF_USDA=1.639
NC_035081.1	38999186	.	G	T	.	.	MAF_INRAE=8.861;MAF_USDA=8.235
NC_035081.1	38999202	.	G	T	.	.	MAF_USDA=1.639
NC_035081.1	38999369	.	A	C	.	.	MAF_INRAE=39.241;MAF_USDA=45.882
NC_035081.1	38999383	.	A	C	.	.	MAF_USDA=4.098
NC_035081.1	38999541	.	A	G	.	.	MAF_USDA=2.459
NC_035081.1	38999709	.	C	T	.	.	MAF_INRAE=5.0;MAF_USDA=8.824
NC_035081.1	38999805	.	G	T	.	.	MAF_USDA=9.412
NC_035081.1	38999822	.	C	A	.	.	MAF_USDA=2.976
NC_035081.1	38999863	.	G	T	.	.	MAF_USDA=2.459
NC_035081.1	38999868	.	C	T	.	.	MAF_INRAE=45.57;MAF_USDA=22.941
NC_035081.1	38999953	.	G	T	.	.	MAF_USDA=1.639
NC_035081.1	38999955	.	G	C	.	.	MAF_USDA=5.882
NC_035081.1	39000017	.	T	G	.	.	MAF_USDA=2.353
NC_035081.1	39000038	.	T	G	.	.	MAF_INRAE=25.949;MAF_USDA=31.176
NC_035081.1	39000059	.	T	G	.	.	MAF_INRAE=43.671;MAF_USDA=48.361
NC_035081.1	39000126	.	T	A	.	.	MAF_USDA=10.366
NC_035081.1	39000141	.	T	C	.	.	MAF_USDA=30.588
NC_035081.1	39000194	.	G	A	.	.	MAF_USDA=3.279
NC_035081.1	39000197	.	A	G	.	.	MAF_INRAE=12.025;MAF_USDA=7.059
NC_035081.1	39000224	.	C	A	.	.	MAF_USDA=1.639
NC_035081.1	39000232	.	C	T	.	.	MAF_USDA=1.639
NC_035081.1	39000249	.	G	A	.	.	MAF_USDA=1.639
NC_035081.1	39000258	.	A	G	.	.	MAF_USDA=4.118
NC_035081.1	39000356	.	T	A	.	.	MAF_USDA=4.098
NC_035081.1	39000380	.	C	T	.	.	MAF_INRAE=45.57;MAF_USDA=22.353
NC_035081.1	39000405	.	G	T	.	.	MAF_INRAE=13.333
NC_035081.1	39000442	.	G	T	.	.	MAF_USDA=4.706
NC_035081.1	39000524	.	A	T	.	.	MAF_INRAE=5.0;MAF_USDA=12.941
NC_035081.1	39000529	.	G	A	.	.	MAF_USDA=4.706
NC_035081.1	39000546	.	C	T	.	.	MAF_USDA=1.639
NC_035081.1	39000568	.	C	T	.	.	MAF_USDA=1.667
NC_035081.1	39000576	.	C	T	.	.	MAF_USDA=2.5
NC_035081.1	39000596	.	A	G	.	.	MAF_USDA=3.333
NC_035081.1	39000598	.	G	T	.	.	MAF_USDA=1.639
NC_035081.1	39000599	.	A	G	.	.	MAF_USDA=4.118
NC_035081.1	39000604	.	A	G	.	.	MAF_INRAE=14.167;MAF_USDA=1.639
NC_035081.1	39000610	.	T	C	.	.	MAF_INRAE=14.167;MAF_USDA=1.639
NC_035081.1	39000766	.	G	A	.	.	MAF_USDA=1.765
NC_035081.1	39000795	.	C	T	.	.	MAF_USDA=2.459
NC_035081.1	39000881	.	C	T	.	.	MAF_USDA=4.098
NC_035081.1	39000905	.	T	G	.	.	MAF_USDA=8.333
NC_035081.1	39000989	.	G	A	.	.	MAF_USDA=1.639
NC_035081.1	39001041	.	T	C	.	.	MAF_USDA=5.738
NC_035081.1	39001088	.	C	T	.	.	MAF_USDA=7.647
NC_035081.1	39001155	.	C	A	.	.	MAF_INRAE=8.228;MAF_USDA=8.333
NC_035081.1	39001156	.	A	G	.	.	MAF_INRAE=5.833
NC_035081.1	39001158	.	T	A	.	.	MAF_USDA=2.459
NC_035081.1	39001168	.	T	A	.	.	MAF_INRAE=13.333
NC_035081.1	39001169	.	G	T	.	.	MAF_INRAE=13.333
NC_035081.1	39001176	.	T	C	.	.	MAF_INRAE=5.0
NC_035081.1	39001178	.	G	A	.	.	MAF_INRAE=21.667;MAF_USDA=5.294
NC_035081.1	39001200	.	T	G	.	.	MAF_INRAE=26.667;MAF_USDA=14.118
NC_035081.1	39001308	.	C	A	.	.	MAF_USDA=11.765
NC_035081.1	39001310	.	A	C	.	.	MAF_USDA=4.118
NC_035081.1	39001393	.	A	G	.	.	MAF_INRAE=39.873;MAF_USDA=50.0
NC_035081.1	39001403	.	T	C	.	.	MAF_INRAE=5.0
NC_035081.1	39001413	.	C	T	.	.	MAF_INRAE=39.873;MAF_USDA=49.412
NC_035081.1	39001420	.	T	G	.	.	MAF_INRAE=5.0;MAF_USDA=8.824
NC_035081.1	39001436	.	A	G	.	.	MAF_USDA=2.459
NC_035081.1	39001438	.	T	A	.	.	MAF_INRAE=5.0;MAF_USDA=8.824
NC_035081.1	39001752	.	C	T	.	.	MAF_USDA=10.417
NC_035081.1	39001889	.	G	T	.	.	MAF_USDA=1.639
NC_035081.1	39001911	.	C	T	.	.	MAF_INRAE=40.506;MAF_USDA=45.294
NC_035081.1	39001975	.	A	G	.	.	MAF_INRAE=5.0;MAF_USDA=8.235
NC_035081.1	39002033	.	C	A	.	.	MAF_USDA=4.167
NC_035081.1	39002040	.	G	T	.	.	MAF_USDA=1.667
NC_035081.1	39002113	.	G	A	.	.	MAF_USDA=7.143
NC_035081.1	39002136	.	G	A	.	.	MAF_INRAE=13.333
NC_035081.1	39002141	.	A	G	.	.	MAF_INRAE=8.861;MAF_USDA=28.235
NC_035081.1	39002151	.	A	G	.	.	MAF_INRAE=5.0;MAF_USDA=8.824
NC_035081.1	39002159	.	C	T	.	.	MAF_USDA=3.279
NC_035081.1	39002161	.	A	C	.	.	MAF_USDA=4.118
NC_035081.1	39002199	.	C	G	.	.	MAF_INRAE=5.263;MAF_USDA=6.471
NC_035081.1	39002207	.	C	T	.	.	MAF_USDA=1.639
NC_035081.1	39002250	.	A	G	.	.	MAF_INRAE=13.924;MAF_USDA=17.647
NC_035081.1	39002252	.	C	T	.	.	MAF_USDA=5.294
NC_035081.1	39002299	.	T	C	.	.	MAF_INRAE=21.667;MAF_USDA=2.083
NC_035081.1	39002336	.	A	T	.	.	MAF_INRAE=24.684;MAF_USDA=20.833
NC_035081.1	39002357	.	C	T	.	.	MAF_INRAE=10.127
NC_035081.1	39002375	.	G	A	.	.	MAF_INRAE=35.443;MAF_USDA=20.833
NC_035081.1	39002485	.	G	A	.	.	MAF_INRAE=4.167;MAF_USDA=9.412
NC_035081.1	39002488	.	C	A	.	.	MAF_INRAE=6.667;MAF_USDA=4.706
NC_035081.1	39002490	.	G	A	.	.	MAF_INRAE=4.167;MAF_USDA=9.412
NC_035081.1	39002502	.	C	A	.	.	MAF_INRAE=6.667;MAF_USDA=4.706
NC_035081.1	39002503	.	A	C	.	.	MAF_INRAE=6.667;MAF_USDA=4.706
NC_035081.1	39002526	.	C	A	.	.	MAF_INRAE=33.544;MAF_USDA=14.583
NC_035081.1	39002573	.	T	G	.	.	MAF_USDA=17.059
NC_035081.1	39002578	.	T	G	.	.	MAF_USDA=8.333
NC_035081.1	39002582	.	G	T	.	.	MAF_USDA=2.083
NC_035081.1	39002702	.	G	A	.	.	MAF_USDA=8.197
NC_035081.1	39002727	.	A	T	.	.	MAF_USDA=31.25
NC_035081.1	39002731	.	C	T	.	.	MAF_USDA=31.25
NC_035081.1	39002733	.	A	T	.	.	MAF_USDA=29.167
NC_035081.1	39002736	.	A	T	.	.	MAF_INRAE=11.667;MAF_USDA=31.25
NC_035081.1	39002738	.	A	G	.	.	MAF_USDA=29.167
NC_035081.1	39002745	.	C	T	.	.	MAF_USDA=31.25
NC_035081.1	39002750	.	A	T	.	.	MAF_INRAE=12.658;MAF_USDA=6.471
NC_035081.1	39002754	.	C	A	.	.	MAF_INRAE=13.333;MAF_USDA=6.471
NC_035081.1	39002775	.	G	A	.	.	MAF_INRAE=14.167;MAF_USDA=1.639
NC_035081.1	39002810	.	T	C	.	.	MAF_INRAE=40.506;MAF_USDA=40.588
NC_035081.1	39002814	.	C	T	.	.	MAF_INRAE=13.333;MAF_USDA=6.471
NC_035081.1	39002820	.	C	T	.	.	MAF_USDA=2.459
NC_035081.1	39002821	.	G	A	.	.	MAF_INRAE=15.0
NC_035081.1	39002863	.	T	G	.	.	MAF_INRAE=39.873;MAF_USDA=47.647
NC_035081.1	39002869	.	T	C	.	.	MAF_INRAE=5.0;MAF_USDA=4.098
NC_035081.1	39002897	.	T	G	.	.	MAF_USDA=2.459
NC_035081.1	39002902	.	A	G	.	.	MAF_INRAE=21.667
NC_035081.1	39002908	.	C	A	.	.	MAF_USDA=3.279
NC_035081.1	39002912	.	T	A	.	.	MAF_INRAE=5.0
NC_035081.1	39002942	.	A	T	.	.	MAF_INRAE=6.962;MAF_USDA=4.118
NC_035081.1	39002944	.	G	T	.	.	MAF_INRAE=9.167;MAF_USDA=15.294
NC_035081.1	39002950	.	T	C	.	.	MAF_INRAE=25.316;MAF_USDA=40.588
NC_035081.1	39002971	.	A	G	.	.	MAF_INRAE=13.333
NC_035081.1	39003042	.	A	C	.	.	MAF_USDA=1.667
NC_035081.1	39003052	.	T	G	.	.	MAF_INRAE=12.5
NC_035081.1	39003096	.	G	T	.	.	MAF_USDA=4.118
NC_035081.1	39003159	.	G	A	.	.	MAF_INRAE=35.443;MAF_USDA=38.824
NC_035081.1	39003161	.	A	G	.	.	MAF_USDA=5.882
NC_035081.1	39003191	.	G	T	.	.	MAF_USDA=28.235
NC_035081.1	39003201	.	G	T	.	.	MAF_INRAE=5.833
NC_035081.1	39003216	.	G	A	.	.	MAF_INRAE=14.557;MAF_USDA=18.235
NC_035081.1	39003264	.	G	A	.	.	MAF_INRAE=20.833;MAF_USDA=1.176
NC_035081.1	39003342	.	G	A	.	.	MAF_INRAE=13.924;MAF_USDA=18.235
NC_035081.1	39003377	.	G	A	.	.	MAF_INRAE=5.0;MAF_USDA=4.098
NC_035081.1	39003467	.	G	A	.	.	MAF_INRAE=39.873;MAF_USDA=41.765
NC_035081.1	39003536	.	T	A	.	.	MAF_USDA=10.0
NC_035081.1	39003550	.	C	T	.	.	MAF_USDA=10.656
NC_035081.1	39003562	.	G	C	.	.	MAF_USDA=7.647
NC_035081.1	39003736	.	T	C	.	.	MAF_INRAE=21.667;MAF_USDA=4.118
NC_035081.1	39003740	.	T	C	.	.	MAF_INRAE=5.833;MAF_USDA=1.639
NC_035081.1	39003813	.	A	G	.	.	MAF_INRAE=33.544;MAF_USDA=17.059
NC_035081.1	39003828	.	A	G	.	.	MAF_INRAE=33.544;MAF_USDA=12.353
NC_035081.1	39003861	.	C	A	.	.	MAF_INRAE=5.833
NC_035081.1	39003876	.	A	T	.	.	MAF_USDA=4.098
NC_035081.1	39003877	.	A	G	.	.	MAF_USDA=4.098
NC_035081.1	39003878	.	G	A	.	.	MAF_USDA=4.098
NC_035081.1	39003899	.	T	A	.	.	MAF_USDA=3.279
NC_035081.1	39003924	.	G	A	.	.	MAF_INRAE=39.241;MAF_USDA=41.765
NC_035081.1	39004025	.	C	T	.	.	MAF_INRAE=5.0
NC_035081.1	39004043	.	G	A	.	.	MAF_USDA=3.279
NC_035081.1	39004134	.	C	T	.	.	MAF_USDA=2.459
NC_035081.1	39004159	.	G	A	.	.	MAF_USDA=2.459
NC_035081.1	39004291	.	A	G	.	.	MAF_USDA=4.098
NC_035081.1	39004330	.	G	A	.	.	MAF_USDA=2.353
NC_035081.1	39004359	.	G	T	.	.	MAF_INRAE=5.263;MAF_USDA=6.471
NC_035081.1	39004364	.	G	C	.	.	MAF_USDA=1.639
NC_035081.1	39004366	.	G	T	.	.	MAF_USDA=2.459
NC_035081.1	39004485	.	G	T	.	.	MAF_INRAE=13.333;MAF_USDA=15.574
NC_035081.1	39004498	.	T	A	.	.	MAF_INRAE=5.833
NC_035081.1	39004591	.	G	A	.	.	MAF_USDA=1.639
NC_035081.1	39004641	.	C	G	.	.	MAF_USDA=4.762
NC_035081.1	39004733	.	G	A	.	.	MAF_INRAE=39.241;MAF_USDA=42.941
NC_035081.1	39004758	.	G	T	.	.	MAF_INRAE=13.333;MAF_USDA=2.459
NC_035081.1	39004764	.	C	T	.	.	MAF_INRAE=21.667;MAF_USDA=1.176
NC_035081.1	39004867	.	C	T	.	.	MAF_USDA=18.452
NC_035081.1	39004886	.	G	T	.	.	MAF_USDA=4.167
NC_035081.1	39005490	.	C	T	.	.	MAF_USDA=4.167
NC_035081.1	39005494	.	C	G	.	.	MAF_USDA=14.583
NC_035081.1	39005522	.	C	G	.	.	MAF_USDA=8.333
NC_035081.1	39005550	.	C	G	.	.	MAF_USDA=6.25
NC_035081.1	39005621	.	G	A	.	.	MAF_USDA=2.083
NC_035081.1	39005624	.	C	T	.	.	MAF_INRAE=11.667
NC_035081.1	39005676	.	G	T	.	.	MAF_USDA=1.667
NC_035081.1	39005724	.	G	A	.	.	MAF_USDA=4.762
NC_035081.1	39005734	.	C	A	.	.	MAF_USDA=2.5
NC_035081.1	39005761	.	G	T	.	.	MAF_INRAE=13.333
NC_035081.1	39005764	.	C	A	.	.	MAF_USDA=7.059
NC_035081.1	39005864	.	G	A	.	.	MAF_INRAE=14.557;MAF_USDA=16.667
NC_035081.1	39005896	.	C	T	.	.	MAF_USDA=4.118
NC_035081.1	39005920	.	G	A	.	.	MAF_USDA=1.639
NC_035081.1	39005932	.	G	A	.	.	MAF_INRAE=6.667;MAF_USDA=18.75
NC_035081.1	39005975	.	G	A	.	.	MAF_USDA=6.557
NC_035081.1	39005987	.	G	A	.	.	MAF_USDA=13.934
NC_035081.1	39006024	.	G	A	.	.	MAF_USDA=7.647
NC_035081.1	39006076	.	G	A	.	.	MAF_INRAE=5.0
NC_035081.1	39006087	.	T	G	.	.	MAF_INRAE=5.0
NC_035081.1	39006108	.	G	A	.	.	MAF_INRAE=13.333
NC_035081.1	39006129	.	C	T	.	.	MAF_USDA=1.639
NC_035081.1	39006289	.	G	T	.	.	MAF_USDA=8.333
NC_035081.1	39006305	.	C	T	.	.	MAF_USDA=18.824
NC_035081.1	39006349	.	C	T	.	.	MAF_INRAE=8.861;MAF_USDA=10.0
NC_035081.1	39006400	.	A	T	.	.	MAF_INRAE=8.861;MAF_USDA=10.0
NC_035081.1	39006437	.	G	A	.	.	MAF_INRAE=5.263;MAF_USDA=5.882
NC_035081.1	39006469	.	C	A	.	.	MAF_USDA=2.459
NC_035081.1	39006491	.	G	C	.	.	MAF_USDA=18.824
NC_035081.1	39006534	.	C	T	.	.	MAF_USDA=1.639
NC_035081.1	39006695	.	T	A	.	.	MAF_INRAE=13.333;MAF_USDA=6.557
NC_035081.1	39006714	.	A	T	.	.	MAF_INRAE=14.557;MAF_USDA=18.235
NC_035081.1	39006730	.	G	A	.	.	MAF_USDA=2.459
NC_035081.1	39006735	.	G	A	.	.	MAF_USDA=8.333
NC_035081.1	39006763	.	T	C	.	.	MAF_USDA=2.459
NC_035081.1	39006768	.	G	A	.	.	MAF_INRAE=13.333;MAF_USDA=1.667
NC_035081.1	39006789	.	G	T	.	.	MAF_INRAE=13.333;MAF_USDA=1.639
NC_035081.1	39006804	.	G	A	.	.	MAF_USDA=2.459
NC_035081.1	39006922	.	C	G	.	.	MAF_INRAE=2.5
NC_035081.1	39006942	.	C	T	.	.	MAF_USDA=1.639
NC_035081.1	39006956	.	G	A	.	.	MAF_INRAE=6.667;MAF_USDA=5.294
NC_035081.1	39006957	.	G	T	.	.	MAF_INRAE=6.667;MAF_USDA=3.279
NC_035081.1	39006962	.	C	G	.	.	MAF_INRAE=6.667;MAF_USDA=2.941
NC_035081.1	39006964	.	C	T	.	.	MAF_INRAE=19.167;MAF_USDA=8.824
NC_035081.1	39006965	.	A	G	.	.	MAF_INRAE=19.167;MAF_USDA=15.294
NC_035081.1	39006987	.	A	C	.	.	MAF_INRAE=4.167
NC_035081.1	39007004	.	C	T	.	.	MAF_INRAE=13.333;MAF_USDA=1.639
NC_035081.1	39007016	.	C	T	.	.	MAF_USDA=7.377
NC_035081.1	39007117	.	A	T	.	.	MAF_INRAE=28.481;MAF_USDA=40.0
NC_035081.1	39007138	.	G	A	.	.	MAF_INRAE=13.333;MAF_USDA=1.639
NC_035081.1	39007146	.	T	C	.	.	MAF_INRAE=33.544;MAF_USDA=12.941
NC_035081.1	39007149	.	T	A	.	.	MAF_USDA=1.639
NC_035081.1	39007178	.	T	G	.	.	MAF_INRAE=5.0
NC_035081.1	39007229	.	C	T	.	.	MAF_USDA=2.459
NC_035081.1	39007271	.	G	T	.	.	MAF_INRAE=39.241;MAF_USDA=44.118
NC_035081.1	39007309	.	G	T	.	.	MAF_INRAE=46.203;MAF_USDA=25.882
NC_035081.1	39007322	.	C	G	.	.	MAF_INRAE=21.667;MAF_USDA=1.176
NC_035081.1	39007339	.	G	T	.	.	MAF_USDA=4.118
NC_035081.1	39007469	.	G	T	.	.	MAF_INRAE=15.789;MAF_USDA=3.529
NC_035081.1	39007494	.	A	C	.	.	MAF_USDA=4.918
NC_035081.1	39007593	.	T	C	.	.	MAF_USDA=29.412
NC_035081.1	39007655	.	G	T	.	.	MAF_INRAE=21.667;MAF_USDA=1.176
NC_035081.1	39007676	.	G	A	.	.	MAF_USDA=4.118
NC_035081.1	39007729	.	T	A	.	.	MAF_INRAE=30.38;MAF_USDA=25.882
NC_035081.1	39007798	.	C	T	.	.	MAF_USDA=1.639
NC_035081.1	39008077	.	G	A	.	.	MAF_INRAE=9.494;MAF_USDA=9.016
NC_035081.1	39008132	.	G	T	.	.	MAF_USDA=1.639
NC_035081.1	39008135	.	A	T	.	.	MAF_USDA=3.279
NC_035081.1	39008136	.	A	T	.	.	MAF_USDA=15.574
NC_035081.1	39008137	.	T	A	.	.	MAF_INRAE=23.418;MAF_USDA=42.941
NC_035081.1	39008138	.	T	A	.	.	MAF_INRAE=47.5;MAF_USDA=37.5
NC_035081.1	39008374	.	A	C	.	.	MAF_INRAE=20.833;MAF_USDA=1.176
NC_035081.1	39008390	.	C	A	.	.	MAF_INRAE=18.987;MAF_USDA=12.941
NC_035081.1	39008425	.	A	C	.	.	MAF_INRAE=39.241;MAF_USDA=44.706
NC_035081.1	39008500	.	G	T	.	.	MAF_USDA=7.647
NC_035081.1	39008520	.	C	A	.	.	MAF_INRAE=1.667
NC_035081.1	39008528	.	A	C	.	.	MAF_USDA=28.235
NC_035081.1	39008537	.	C	T	.	.	MAF_USDA=3.279
NC_035081.1	39008792	.	C	T	.	.	MAF_INRAE=21.667;MAF_USDA=1.176
NC_035081.1	39008804	.	C	T	.	.	MAF_INRAE=15.789;MAF_USDA=3.529
NC_035081.1	39008860	.	C	T	.	.	MAF_INRAE=21.667;MAF_USDA=1.176
NC_035081.1	39008868	.	T	C	.	.	MAF_INRAE=39.241;MAF_USDA=47.059
NC_035081.1	39008936	.	G	A	.	.	MAF_USDA=7.059
NC_035081.1	39008957	.	G	A	.	.	MAF_INRAE=8.333;MAF_USDA=3.529
NC_035081.1	39008998	.	T	C	.	.	MAF_USDA=1.639
NC_035081.1	39009032	.	T	G	.	.	MAF_INRAE=39.241;MAF_USDA=45.294
NC_035081.1	39009070	.	G	A	.	.	MAF_USDA=6.557
NC_035081.1	39009151	.	A	T	.	.	MAF_USDA=2.353
NC_035081.1	39009240	.	T	A	.	.	MAF_USDA=11.475
NC_035081.1	39009249	.	T	C	.	.	MAF_INRAE=39.873;MAF_USDA=45.882
NC_035081.1	39009354	.	A	T	.	.	MAF_INRAE=39.241;MAF_USDA=48.235
NC_035081.1	39009440	.	T	C	.	.	MAF_INRAE=39.241;MAF_USDA=44.706
NC_035081.1	39009442	.	G	T	.	.	MAF_INRAE=46.667;MAF_USDA=44.706
NC_035081.1	39009491	.	G	T	.	.	MAF_INRAE=39.241;MAF_USDA=45.294
NC_035081.1	39009551	.	T	A	.	.	MAF_USDA=1.667
NC_035081.1	39009694	.	G	T	.	.	MAF_USDA=2.459
NC_035081.1	39009714	.	C	A	.	.	MAF_USDA=2.459
NC_035081.1	39009743	.	T	A	.	.	MAF_USDA=2.459
NC_035081.1	39009811	.	G	A	.	.	MAF_INRAE=21.667;MAF_USDA=1.176
NC_035081.1	39009846	.	A	G	.	.	MAF_INRAE=39.241;MAF_USDA=45.783
NC_035081.1	39010042	.	C	T	.	.	MAF_INRAE=18.987;MAF_USDA=13.529
NC_035081.1	39010290	.	T	G	.	.	MAF_USDA=3.279
NC_035081.1	39010292	.	T	C	.	.	MAF_USDA=3.279
NC_035081.1	39010549	.	A	C	.	.	MAF_USDA=2.459
NC_035081.1	39010563	.	C	T	.	.	MAF_INRAE=4.167;MAF_USDA=1.765
NC_035081.1	39010591	.	T	A	.	.	MAF_INRAE=18.987
NC_035081.1	39010728	.	G	A	.	.	MAF_INRAE=14.557;MAF_USDA=17.647
NC_035081.1	39010732	.	G	T	.	.	MAF_USDA=1.639
NC_035081.1	39010904	.	A	T	.	.	MAF_USDA=4.706
NC_035081.1	39010916	.	T	C	.	.	MAF_USDA=27.647
NC_035081.1	39010959	.	G	T	.	.	MAF_INRAE=15.789;MAF_USDA=2.941
NC_035081.1	39011011	.	C	A	.	.	MAF_USDA=7.377
NC_035081.1	39011281	.	C	T	.	.	MAF_INRAE=39.241;MAF_USDA=44.706
NC_035081.1	39011309	.	A	G	.	.	MAF_INRAE=5.0
NC_035081.1	39011483	.	T	G	.	.	MAF_USDA=8.333
NC_035081.1	39011727	.	C	T	.	.	MAF_INRAE=39.873;MAF_USDA=45.882
NC_035081.1	39011864	.	A	T	.	.	MAF_USDA=18.75
NC_035081.1	39011897	.	C	T	.	.	MAF_INRAE=9.494
NC_035081.1	39011960	.	C	T	.	.	MAF_INRAE=21.667
NC_035081.1	39011971	.	A	G	.	.	MAF_USDA=2.459
NC_035081.1	39012046	.	A	T	.	.	MAF_USDA=3.279
NC_035081.1	39012181	.	C	T	.	.	MAF_USDA=1.639
NC_035081.1	39012274	.	C	A	.	.	MAF_USDA=5.738
NC_035081.1	39012292	.	C	T	.	.	MAF_USDA=1.639
NC_035081.1	39012626	.	A	C	.	.	MAF_INRAE=23.418;MAF_USDA=48.235
NC_035081.1	39012698	.	A	T	.	.	MAF_INRAE=21.667;MAF_USDA=1.176
NC_035081.1	39012839	.	C	T	.	.	MAF_USDA=2.459
NC_035081.1	39012953	.	G	T	.	.	MAF_INRAE=5.0;MAF_USDA=9.016
NC_035081.1	39013081	.	T	A	.	.	MAF_USDA=5.882
NC_035081.1	39013166	.	G	A	.	.	MAF_INRAE=36.076;MAF_USDA=17.059
NC_035081.1	39013205	.	A	G	.	.	MAF_USDA=8.333
NC_035081.1	39013212	.	G	A	.	.	MAF_INRAE=39.873;MAF_USDA=44.118
NC_035081.1	39013249	.	A	C	.	.	MAF_INRAE=21.667;MAF_USDA=3.529
NC_035081.1	39013253	.	G	A	.	.	MAF_USDA=2.459
NC_035081.1	39013398	.	T	C	.	.	MAF_INRAE=15.789;MAF_USDA=47.059
NC_035081.1	39013450	.	G	T	.	.	MAF_USDA=1.639
NC_035081.1	39013546	.	C	A	.	.	MAF_INRAE=18.354;MAF_USDA=13.529
NC_035081.1	39013593	.	G	T	.	.	MAF_INRAE=10.127
NC_035081.1	39013618	.	A	T	.	.	MAF_USDA=5.882
NC_035081.1	39013824	.	T	C	.	.	MAF_INRAE=21.667;MAF_USDA=2.941
NC_035081.1	39013834	.	C	T	.	.	MAF_INRAE=39.241;MAF_USDA=43.529
NC_035081.1	39013885	.	T	C	.	.	MAF_USDA=5.738
NC_035081.1	39013929	.	T	G	.	.	MAF_INRAE=39.241;MAF_USDA=47.647
NC_035081.1	39013934	.	T	C	.	.	MAF_INRAE=23.418;MAF_USDA=8.235
NC_035081.1	39014005	.	A	G	.	.	MAF_INRAE=39.241;MAF_USDA=43.529
NC_035081.1	39014166	.	G	A	.	.	MAF_USDA=3.279
NC_035081.1	39014175	.	C	T	.	.	MAF_INRAE=46.203;MAF_USDA=24.706
NC_035081.1	39014189	.	G	T	.	.	MAF_USDA=1.639
NC_035081.1	39014272	.	A	T	.	.	MAF_USDA=2.459
NC_035081.1	39014289	.	C	T	.	.	MAF_INRAE=21.667;MAF_USDA=2.353
NC_035081.1	39014296	.	T	C	.	.	MAF_INRAE=22.785;MAF_USDA=45.294
NC_035081.1	39014386	.	G	T	.	.	MAF_INRAE=21.667;MAF_USDA=2.941
NC_035081.1	39014479	.	C	T	.	.	MAF_USDA=13.115
NC_035081.1	39014566	.	T	G	.	.	MAF_USDA=3.279
NC_035081.1	39014585	.	G	A	.	.	MAF_INRAE=20.833;MAF_USDA=15.882
NC_035081.1	39014614	.	G	A	.	.	MAF_USDA=5.882
NC_035081.1	39014686	.	A	G	.	.	MAF_INRAE=21.667
NC_035081.1	39014704	.	C	T	.	.	MAF_USDA=7.647
NC_035081.1	39014710	.	A	T	.	.	MAF_INRAE=19.62;MAF_USDA=24.118
NC_035081.1	39014762	.	A	G	.	.	MAF_USDA=1.639
NC_035081.1	39014803	.	A	G	.	.	MAF_USDA=1.639
NC_035081.1	39014829	.	A	T	.	.	MAF_USDA=4.098
NC_035081.1	39014870	.	C	A	.	.	MAF_USDA=2.459
NC_035081.1	39014887	.	G	A	.	.	MAF_USDA=8.333
NC_035081.1	39014931	.	A	G	.	.	MAF_USDA=3.333
NC_035081.1	39014979	.	T	A	.	.	MAF_INRAE=15.789;MAF_USDA=46.471
NC_035081.1	39014980	.	T	A	.	.	MAF_INRAE=41.667;MAF_USDA=42.941
NC_035081.1	39014981	.	A	T	.	.	MAF_INRAE=21.667;MAF_USDA=1.176
NC_035081.1	39014982	.	A	G	.	.	MAF_USDA=2.459
NC_035081.1	39015005	.	T	G	.	.	MAF_USDA=25.0
NC_035081.1	39015006	.	A	G	.	.	MAF_USDA=25.0
NC_035081.1	39015014	.	G	A	.	.	MAF_INRAE=19.167;MAF_USDA=8.235
NC_035081.1	39015022	.	A	T	.	.	MAF_USDA=4.706
NC_035081.1	39015049	.	C	T	.	.	MAF_USDA=1.639
NC_035081.1	39015156	.	C	A	.	.	MAF_INRAE=39.873;MAF_USDA=43.529
NC_035081.1	39015163	.	G	A	.	.	MAF_INRAE=22.5;MAF_USDA=3.529
NC_035081.1	39015193	.	G	C	.	.	MAF_USDA=3.279
NC_035081.1	39015278	.	A	G	.	.	MAF_INRAE=39.241;MAF_USDA=42.857
NC_035081.1	39015330	.	G	A	.	.	MAF_USDA=1.639
NC_035081.1	39015350	.	A	T	.	.	MAF_INRAE=39.241;MAF_USDA=43.529
NC_035081.1	39015355	.	A	C	.	.	MAF_INRAE=39.241;MAF_USDA=43.529
NC_035081.1	39015408	.	C	T	.	.	MAF_USDA=7.647
NC_035081.1	39015409	.	G	A	.	.	MAF_USDA=1.639
NC_035081.1	39015468	.	T	C	.	.	MAF_USDA=40.476
NC_035081.1	39015567	.	A	G	.	.	MAF_USDA=7.5
NC_035081.1	39015599	.	A	G	.	.	MAF_USDA=47.619
NC_035081.1	39015657	.	G	C	.	.	MAF_USDA=10.119
NC_035081.1	39015691	.	G	A	.	.	MAF_USDA=2.5
NC_035081.1	39015761	.	C	G	.	.	MAF_USDA=8.333
NC_035081.1	39015772	.	T	C	.	.	MAF_USDA=47.024
NC_035081.1	39015910	.	A	T	.	.	MAF_USDA=5.952
NC_035081.1	39015997	.	G	A	.	.	MAF_USDA=6.024
NC_035081.1	39016065	.	G	T	.	.	MAF_USDA=8.333
NC_035081.1	39016078	.	G	A	.	.	MAF_USDA=2.5
NC_035081.1	39016135	.	C	T	.	.	MAF_USDA=2.381
NC_035081.1	39016210	.	A	G	.	.	MAF_USDA=48.214
NC_035081.1	39016350	.	A	G	.	.	MAF_USDA=2.5
NC_035081.1	39016477	.	C	T	.	.	MAF_USDA=2.5
NC_035081.1	39016478	.	G	A	.	.	MAF_USDA=2.5
NC_035081.1	39016525	.	T	C	.	.	MAF_USDA=7.5
NC_035081.1	39016531	.	C	T	.	.	MAF_USDA=9.524
NC_035081.1	39016577	.	G	A	.	.	MAF_USDA=4.167
NC_035081.1	39016669	.	C	T	.	.	MAF_USDA=2.5
NC_035081.1	39016670	.	G	A	.	.	MAF_USDA=2.976
NC_035081.1	39016673	.	T	A	.	.	MAF_USDA=2.5
NC_035081.1	39016748	.	C	T	.	.	MAF_USDA=6.548
NC_035081.1	39016857	.	T	A	.	.	MAF_USDA=2.5
NC_035081.1	39016887	.	T	C	.	.	MAF_USDA=5.952
NC_035081.1	39016976	.	C	T	.	.	MAF_USDA=1.19
NC_035081.1	39017107	.	G	A	.	.	MAF_INRAE=23.333;MAF_USDA=1.176
NC_035081.1	39017108	.	A	G	.	.	MAF_INRAE=5.0
NC_035081.1	39017121	.	G	T	.	.	MAF_INRAE=4.167;MAF_USDA=20.833
NC_035081.1	39017128	.	C	T	.	.	MAF_INRAE=4.167;MAF_USDA=14.583
NC_035081.1	39017132	.	C	T	.	.	MAF_INRAE=4.167;MAF_USDA=14.583
NC_035081.1	39017139	.	G	A	.	.	MAF_INRAE=5.0;MAF_USDA=1.639
NC_035081.1	39017145	.	C	T	.	.	MAF_INRAE=3.333;MAF_USDA=10.0
NC_035081.1	39017154	.	A	G	.	.	MAF_INRAE=3.333
NC_035081.1	39017160	.	T	A	.	.	MAF_USDA=4.918
NC_035081.1	39017202	.	A	T	.	.	MAF_USDA=1.639
NC_035081.1	39017281	.	C	T	.	.	MAF_INRAE=10.127;MAF_USDA=4.706
NC_035081.1	39017334	.	A	T	.	.	MAF_INRAE=13.333;MAF_USDA=18.824
NC_035081.1	39017363	.	G	A	.	.	MAF_INRAE=37.975;MAF_USDA=41.176
NC_035081.1	39017391	.	G	A	.	.	MAF_INRAE=22.785;MAF_USDA=41.667
NC_035081.1	39017395	.	G	T	.	.	MAF_INRAE=21.667;MAF_USDA=10.417
NC_035081.1	39017398	.	T	A	.	.	MAF_INRAE=35.0;MAF_USDA=13.529
NC_035081.1	39017401	.	A	C	.	.	MAF_INRAE=27.5;MAF_USDA=7.647
NC_035081.1	39017435	.	C	A	.	.	MAF_USDA=3.279
NC_035081.1	39017442	.	C	T	.	.	MAF_USDA=8.235
NC_035081.1	39017450	.	T	A	.	.	MAF_INRAE=43.038;MAF_USDA=34.706
NC_035081.1	39017474	.	T	A	.	.	MAF_USDA=8.333
NC_035081.1	39017522	.	T	A	.	.	MAF_USDA=3.279
NC_035081.1	39017590	.	A	T	.	.	MAF_INRAE=47.368;MAF_USDA=18.824
NC_035081.1	39017607	.	T	C	.	.	MAF_USDA=3.279
NC_035081.1	39017617	.	C	T	.	.	MAF_INRAE=24.051;MAF_USDA=31.765
NC_035081.1	39017673	.	T	C	.	.	MAF_USDA=2.459
NC_035081.1	39017675	.	G	T	.	.	MAF_USDA=1.639
NC_035081.1	39017694	.	C	T	.	.	MAF_USDA=2.459
NC_035081.1	39017774	.	G	A	.	.	MAF_INRAE=19.167;MAF_USDA=8.197
NC_035081.1	39017806	.	C	T	.	.	MAF_USDA=1.667
NC_035081.1	39017885	.	C	G	.	.	MAF_USDA=13.69
NC_035081.1	39017898	.	C	T	.	.	MAF_USDA=46.471
NC_035081.1	39017904	.	A	G	.	.	MAF_USDA=48.235
NC_035081.1	39017909	.	A	C	.	.	MAF_USDA=47.647
NC_035081.1	39017928	.	G	A	.	.	MAF_USDA=1.667
NC_035081.1	39017930	.	T	C	.	.	MAF_USDA=33.333
NC_035081.1	39017932	.	G	A	.	.	MAF_USDA=17.857
NC_035081.1	39017958	.	C	A	.	.	MAF_INRAE=15.789;MAF_USDA=50.0
NC_035081.1	39017959	.	C	A	.	.	MAF_USDA=50.0
NC_035081.1	39018016	.	G	A	.	.	MAF_USDA=4.918
NC_035081.1	39018063	.	T	G	.	.	MAF_INRAE=39.241;MAF_USDA=35.417
NC_035081.1	39018135	.	T	C	.	.	MAF_INRAE=39.241;MAF_USDA=37.5
NC_035081.1	39018159	.	G	A	.	.	MAF_INRAE=21.667
NC_035081.1	39018167	.	T	C	.	.	MAF_INRAE=26.667;MAF_USDA=33.529
NC_035081.1	39018168	.	G	A	.	.	MAF_USDA=1.639
NC_035081.1	39018225	.	G	A	.	.	MAF_INRAE=1.667
NC_035081.1	39018250	.	A	G	.	.	MAF_USDA=4.918
NC_035081.1	39018282	.	G	T	.	.	MAF_INRAE=13.924;MAF_USDA=8.197
NC_035081.1	39018329	.	TGGCTCCTTGTG	TGGCTCCTTGTA	.	.	MAF_USDA=37.5
NC_035081.1	39018340	.	G	A	.	.	MAF_INRAE=39.241
NC_035081.1	39018353	.	T	C	.	.	MAF_INRAE=39.241;MAF_USDA=37.5
NC_035081.1	39018376	.	A	G	.	.	MAF_INRAE=26.667;MAF_USDA=31.765
NC_035081.1	39018390	.	T	C	.	.	MAF_INRAE=39.241;MAF_USDA=46.471
NC_035081.1	39018474	.	A	G	.	.	MAF_INRAE=39.241;MAF_USDA=47.647
NC_035081.1	39018775	.	G	T	.	.	MAF_INRAE=41.772;MAF_USDA=16.471
NC_035081.1	39018803	.	A	C	.	.	MAF_INRAE=18.987;MAF_USDA=14.706
NC_035081.1	39018861	.	T	A	.	.	MAF_INRAE=13.924;MAF_USDA=10.0
NC_035081.1	39018866	.	G	A	.	.	MAF_USDA=4.918
NC_035081.1	39018913	.	T	A	.	.	MAF_INRAE=39.241;MAF_USDA=46.471
NC_035081.1	39018943	.	G	C	.	.	MAF_USDA=1.639
NC_035081.1	39019018	.	A	T	.	.	MAF_INRAE=39.241;MAF_USDA=47.059
NC_035081.1	39019019	.	G	A	.	.	MAF_INRAE=7.5;MAF_USDA=4.706
NC_035081.1	39020217	.	G	T	.	.	MAF_USDA=11.864
NC_035081.1	39020265	.	G	A	.	.	MAF_INRAE=21.519;MAF_USDA=7.143
NC_035081.1	39020417	.	G	T	.	.	MAF_USDA=10.417
NC_035081.1	39020426	.	C	A	.	.	MAF_USDA=8.333
NC_035081.1	39020468	.	G	A	.	.	MAF_USDA=2.083
NC_035081.1	39020992	.	G	T	.	.	MAF_USDA=6.25
NC_035081.1	39021018	.	C	T	.	.	MAF_USDA=1.695
NC_035081.1	39021151	.	A	T	.	.	MAF_USDA=1.639
NC_035081.1	39021202	.	T	C	.	.	MAF_INRAE=4.167;MAF_USDA=12.5
NC_035081.1	39021257	.	T	A	.	.	MAF_USDA=1.639
NC_035081.1	39021288	.	T	C	.	.	MAF_USDA=4.918
NC_035081.1	39021289	.	C	T	.	.	MAF_USDA=3.279
NC_035081.1	39021340	.	G	A	.	.	MAF_USDA=2.459
NC_035081.1	39021444	.	C	A	.	.	MAF_INRAE=21.667;MAF_USDA=2.083
NC_035081.1	39021528	.	G	A	.	.	MAF_INRAE=3.333;MAF_USDA=10.656
NC_035081.1	39021530	.	A	G	.	.	MAF_INRAE=3.333;MAF_USDA=11.475
NC_035081.1	39021537	.	A	G	.	.	MAF_INRAE=4.167
NC_035081.1	39021629	.	C	A	.	.	MAF_INRAE=2.5
NC_035081.1	39021630	.	G	A	.	.	MAF_INRAE=46.667
NC_035081.1	39021638	.	C	T	.	.	MAF_INRAE=46.667
NC_035081.1	39021639	.	A	G	.	.	MAF_INRAE=46.667
NC_035081.1	39021651	.	A	T	.	.	MAF_INRAE=44.167
NC_035081.1	39021669	.	G	A	.	.	MAF_INRAE=42.5
NC_035081.1	39021674	.	G	A	.	.	MAF_INRAE=43.333
NC_035081.1	39021683	.	A	G	.	.	MAF_INRAE=41.667
NC_035081.1	39021687	.	A	G	.	.	MAF_INRAE=41.667
NC_035081.1	39021693	.	C	G	.	.	MAF_INRAE=10.0
NC_035081.1	39021711	.	G	T	.	.	MAF_INRAE=30.833
NC_035081.1	39021712	.	C	T	.	.	MAF_INRAE=30.833
NC_035081.1	39021716	.	G	A	.	.	MAF_INRAE=32.5
NC_035081.1	39021727	.	T	A	.	.	MAF_INRAE=20.0
NC_035081.1	39021737	.	A	G	.	.	MAF_INRAE=17.5;MAF_USDA=26.471
NC_035081.1	39021742	.	T	A	.	.	MAF_INRAE=13.333;MAF_USDA=27.647
NC_035081.1	39021747	.	C	T	.	.	MAF_INRAE=5.0
NC_035081.1	39021905	.	G	A	.	.	MAF_INRAE=19.62;MAF_USDA=20.833
NC_035081.1	39021909	.	G	A	.	.	MAF_INRAE=10.0
NC_035081.1	39021914	.	A	C	.	.	MAF_INRAE=10.833
NC_035081.1	39021924	.	C	T	.	.	MAF_INRAE=7.5;MAF_USDA=4.706
NC_035081.1	39021941	.	T	C	.	.	MAF_INRAE=4.167
NC_035081.1	39022011	.	T	A	.	.	MAF_USDA=2.353
NC_035081.1	39022133	.	A	G	.	.	MAF_INRAE=26.667;MAF_USDA=32.941
NC_035081.1	39022134	.	C	G	.	.	MAF_INRAE=40.833;MAF_USDA=31.765
NC_035081.1	39022175	.	C	A	.	.	MAF_USDA=3.279
NC_035081.1	39022252	.	A	C	.	.	MAF_INRAE=6.329
NC_035081.1	39022291	.	G	C	.	.	MAF_USDA=4.918
NC_035081.1	39022304	.	A	C	.	.	MAF_INRAE=5.0;MAF_USDA=9.016
NC_035081.1	39022337	.	A	G	.	.	MAF_INRAE=39.241;MAF_USDA=47.059
NC_035081.1	39022356	.	C	G	.	.	MAF_USDA=7.377
NC_035081.1	39022382	.	G	A	.	.	MAF_INRAE=14.557;MAF_USDA=18.235
NC_035081.1	39022391	.	A	G	.	.	MAF_USDA=2.459
NC_035081.1	39022417	.	T	G	.	.	MAF_INRAE=39.241;MAF_USDA=47.059
NC_035081.1	39022456	.	T	C	.	.	MAF_INRAE=41.139;MAF_USDA=24.118
NC_035081.1	39022548	.	G	A	.	.	MAF_USDA=3.279
NC_035081.1	39022655	.	G	A	.	.	MAF_INRAE=39.241;MAF_USDA=48.235
NC_035081.1	39022804	.	C	A	.	.	MAF_INRAE=15.19;MAF_USDA=17.059
NC_035081.1	39022815	.	T	G	.	.	MAF_INRAE=40.506;MAF_USDA=47.059
NC_035081.1	39023003	.	G	C	.	.	MAF_USDA=2.459
NC_035081.1	39023042	.	C	A	.	.	MAF_USDA=2.459
NC_035081.1	39023159	.	G	A	.	.	MAF_INRAE=5.0;MAF_USDA=9.016
NC_035081.1	39023219	.	G	T	.	.	MAF_INRAE=11.667
NC_035081.1	39023221	.	C	G	.	.	MAF_USDA=6.25
NC_035081.1	39023266	.	C	T	.	.	MAF_USDA=3.279
NC_035081.1	39023278	.	T	C	.	.	MAF_INRAE=13.924;MAF_USDA=10.0
NC_035081.1	39023356	.	G	T	.	.	MAF_USDA=2.459
NC_035081.1	39023357	.	G	A	.	.	MAF_INRAE=39.241;MAF_USDA=47.059
NC_035081.1	39023389	.	A	T	.	.	MAF_INRAE=39.241;MAF_USDA=47.647
NC_035081.1	39023423	.	G	A	.	.	MAF_USDA=2.459
NC_035081.1	39023492	.	A	T	.	.	MAF_USDA=2.459
NC_035081.1	39023512	.	C	G	.	.	MAF_USDA=3.279
NC_035081.1	39023528	.	C	G	.	.	MAF_INRAE=14.557;MAF_USDA=17.647
NC_035081.1	39023552	.	C	T	.	.	MAF_USDA=5.882
NC_035081.1	39023557	.	C	G	.	.	MAF_INRAE=39.241;MAF_USDA=47.059
NC_035081.1	39023563	.	G	A	.	.	MAF_USDA=2.459
NC_035081.1	39023719	.	G	T	.	.	MAF_USDA=3.279
NC_035081.1	39023851	.	G	T	.	.	MAF_USDA=8.197
NC_035081.1	39023879	.	G	A	.	.	MAF_INRAE=5.0;MAF_USDA=9.016
NC_035081.1	39023975	.	C	T	.	.	MAF_USDA=1.639
NC_035081.1	39023978	.	T	A	.	.	MAF_INRAE=46.667;MAF_USDA=47.647
NC_035081.1	39024097	.	G	A	.	.	MAF_USDA=2.459
NC_035081.1	39024153	.	A	C	.	.	MAF_USDA=4.918
NC_035081.1	39024179	.	T	C	.	.	MAF_USDA=2.459
NC_035081.1	39024180	.	A	G	.	.	MAF_INRAE=20.833;MAF_USDA=2.083
NC_035081.1	39024214	.	G	A	.	.	MAF_INRAE=5.0;MAF_USDA=9.016
NC_035081.1	39024313	.	G	A	.	.	MAF_INRAE=8.861;MAF_USDA=4.706
NC_035081.1	39024314	.	A	G	.	.	MAF_USDA=8.197
NC_035081.1	39024321	.	T	G	.	.	MAF_INRAE=4.167
NC_035081.1	39024353	.	T	A	.	.	MAF_USDA=1.639
NC_035081.1	39024394	.	T	C	.	.	MAF_INRAE=5.833;MAF_USDA=1.639
NC_035081.1	39024395	.	G	C	.	.	MAF_INRAE=39.241;MAF_USDA=47.059
NC_035081.1	39024535	.	C	G	.	.	MAF_INRAE=39.241;MAF_USDA=47.619
NC_035081.1	39024580	.	A	C	.	.	MAF_INRAE=39.873;MAF_USDA=47.647
NC_035081.1	39024603	.	T	C	.	.	MAF_INRAE=21.667
NC_035081.1	39024614	.	G	T	.	.	MAF_USDA=2.459
NC_035081.1	39024704	.	A	C	.	.	MAF_USDA=1.639
NC_035081.1	39024725	.	C	A	.	.	MAF_USDA=1.639
NC_035081.1	39024730	.	A	G	.	.	MAF_INRAE=13.924;MAF_USDA=17.647
NC_035081.1	39024760	.	G	C	.	.	MAF_USDA=1.639
NC_035081.1	39024783	.	G	T	.	.	MAF_INRAE=39.241;MAF_USDA=45.294
NC_035081.1	39024807	.	C	T	.	.	MAF_INRAE=39.241;MAF_USDA=47.059
NC_035081.1	39024908	.	G	A	.	.	MAF_INRAE=40.506;MAF_USDA=24.706
NC_035081.1	39026579	.	C	T	.	.	MAF_USDA=47.619
NC_035081.1	39026591	.	C	T	.	.	MAF_USDA=5.0
NC_035081.1	39026633	.	A	G	.	.	MAF_USDA=1.639
NC_035081.1	39026681	.	T	G	.	.	MAF_INRAE=13.924;MAF_USDA=16.471
NC_035081.1	39026811	.	C	A	.	.	MAF_USDA=1.639
NC_035081.1	39026840	.	T	C	.	.	MAF_INRAE=5.833;MAF_USDA=1.639
NC_035081.1	39026868	.	G	A	.	.	MAF_USDA=37.5
NC_035081.1	39026869	.	T	C	.	.	MAF_INRAE=48.333;MAF_USDA=37.5
NC_035081.1	39026903	.	C	T	.	.	MAF_INRAE=13.291;MAF_USDA=9.412
NC_035081.1	39026906	.	T	G	.	.	MAF_INRAE=27.5;MAF_USDA=32.941
NC_035081.1	39026924	.	G	A	.	.	MAF_INRAE=46.203;MAF_USDA=32.353
NC_035081.1	39027097	.	C	T	.	.	MAF_INRAE=5.0;MAF_USDA=2.459
NC_035081.1	39027208	.	C	A	.	.	MAF_INRAE=45.57;MAF_USDA=30.588
NC_035081.1	39027319	.	A	G	.	.	MAF_INRAE=40.833;MAF_USDA=30.588
NC_035081.1	39027401	.	A	G	.	.	MAF_INRAE=5.833;MAF_USDA=4.762
NC_035081.1	39027570	.	C	T	.	.	MAF_INRAE=41.772;MAF_USDA=30.0
NC_035081.1	39027609	.	T	C	.	.	MAF_INRAE=39.241;MAF_USDA=50.0
NC_035081.1	39027611	.	A	C	.	.	MAF_USDA=1.639
NC_035081.1	39027635	.	A	G	.	.	MAF_INRAE=5.0;MAF_USDA=9.836
NC_035081.1	39027642	.	T	G	.	.	MAF_USDA=1.639
NC_035081.1	39027883	.	A	G	.	.	MAF_INRAE=39.241;MAF_USDA=45.833
NC_035081.1	39027900	.	G	T	.	.	MAF_USDA=23.77
NC_035081.1	39027974	.	A	G	.	.	MAF_INRAE=18.354;MAF_USDA=14.706
NC_035081.1	39028110	.	A	C	.	.	MAF_INRAE=40.506;MAF_USDA=47.059
NC_035081.1	39028306	.	A	G	.	.	MAF_INRAE=8.228
NC_035081.1	39028313	.	G	A	.	.	MAF_INRAE=39.241
NC_035081.1	39028327	.	T	C	.	.	MAF_USDA=1.639
NC_035081.1	39028376	.	G	C	.	.	MAF_INRAE=13.333
NC_035081.1	39028386	.	C	A	.	.	MAF_INRAE=13.333
NC_035081.1	39028408	.	T	A	.	.	MAF_INRAE=5.0;MAF_USDA=8.197
NC_035081.1	39028429	.	C	G	.	.	MAF_USDA=3.279
NC_035081.1	39028471	.	T	A	.	.	MAF_USDA=1.639
NC_035081.1	39028629	.	G	T	.	.	MAF_INRAE=46.203;MAF_USDA=29.412
NC_035081.1	39028631	.	G	T	.	.	MAF_INRAE=46.667;MAF_USDA=49.412
NC_035081.1	39028640	.	G	A	.	.	MAF_USDA=1.639
NC_035081.1	39028722	.	A	T	.	.	MAF_INRAE=46.203;MAF_USDA=30.588
NC_035081.1	39028779	.	C	T	.	.	MAF_INRAE=39.241;MAF_USDA=49.405
NC_035081.1	39028854	.	C	T	.	.	MAF_USDA=5.882
NC_035081.1	39028855	.	G	A	.	.	MAF_INRAE=14.557;MAF_USDA=19.412
NC_035081.1	39028871	.	T	A	.	.	MAF_INRAE=4.167;MAF_USDA=2.353
NC_035081.1	39028873	.	A	T	.	.	MAF_INRAE=18.987;MAF_USDA=14.706
NC_035081.1	39029001	.	T	C	.	.	MAF_INRAE=39.873;MAF_USDA=47.059
NC_035081.1	39029002	.	G	C	.	.	MAF_INRAE=47.5;MAF_USDA=47.059
NC_035081.1	39029067	.	G	A	.	.	MAF_INRAE=39.873;MAF_USDA=49.412
NC_035081.1	39029087	.	T	A	.	.	MAF_INRAE=39.873;MAF_USDA=37.5
NC_035081.1	39029136	.	A	G	.	.	MAF_USDA=1.639
NC_035081.1	39029212	.	C	A	.	.	MAF_INRAE=13.333
NC_035081.1	39029213	.	A	G	.	.	MAF_INRAE=23.418;MAF_USDA=8.235
NC_035081.1	39029238	.	C	T	.	.	MAF_USDA=2.459
NC_035081.1	39029251	.	A	T	.	.	MAF_INRAE=5.0;MAF_USDA=3.279
NC_035081.1	39029312	.	G	A	.	.	MAF_USDA=2.459
NC_035081.1	39029355	.	C	T	.	.	MAF_USDA=1.639
NC_035081.1	39029399	.	T	G	.	.	MAF_INRAE=5.0;MAF_USDA=8.197
NC_035081.1	39029405	.	G	T	.	.	MAF_USDA=3.279
NC_035081.1	39029426	.	T	G	.	.	MAF_INRAE=39.241;MAF_USDA=46.471
NC_035081.1	39029480	.	A	G	.	.	MAF_INRAE=29.114;MAF_USDA=47.059
NC_035081.1	39029508	.	C	G	.	.	MAF_USDA=7.377
NC_035081.1	39029526	.	A	G	.	.	MAF_USDA=2.459
NC_035081.1	39029529	.	C	G	.	.	MAF_USDA=2.459
NC_035081.1	39029547	.	T	C	.	.	MAF_INRAE=22.5;MAF_USDA=32.941
NC_035081.1	39029589	.	C	T	.	.	MAF_USDA=1.639
NC_035081.1	39029645	.	C	A	.	.	MAF_USDA=7.059
NC_035081.1	39029646	.	T	G	.	.	MAF_INRAE=20.833
NC_035081.1	39029744	.	C	G	.	.	MAF_USDA=2.459
NC_035081.1	39029969	.	C	A	.	.	MAF_INRAE=17.722;MAF_USDA=9.836
NC_035081.1	39029996	.	G	A	.	.	MAF_INRAE=14.557;MAF_USDA=17.647
NC_035081.1	39030042	.	C	G	.	.	MAF_USDA=3.279
NC_035081.1	39030092	.	G	T	.	.	MAF_USDA=8.197
NC_035081.1	39030099	.	T	C	.	.	MAF_USDA=2.083
NC_035081.1	39030100	.	T	A	.	.	MAF_USDA=2.083
NC_035081.1	39030101	.	G	A	.	.	MAF_USDA=2.083
NC_035081.1	39030109	.	G	T	.	.	MAF_INRAE=17.089;MAF_USDA=9.836
NC_035081.1	39030180	.	C	A	.	.	MAF_USDA=1.639
NC_035081.1	39030202	.	C	T	.	.	MAF_USDA=2.941
NC_035081.1	39030222	.	A	G	.	.	MAF_USDA=1.639
NC_035081.1	39030414	.	T	A	.	.	MAF_INRAE=18.987;MAF_USDA=14.286
NC_035081.1	39030435	.	C	G	.	.	MAF_USDA=10.0
NC_035081.1	39030465	.	A	G	.	.	MAF_USDA=4.918
NC_035081.1	39030489	.	T	G	.	.	MAF_USDA=6.557
NC_035081.1	39030503	.	T	G	.	.	MAF_USDA=4.918
NC_035081.1	39030509	.	T	A	.	.	MAF_USDA=1.639
NC_035081.1	39030533	.	T	A	.	.	MAF_USDA=4.918
NC_035081.1	39030573	.	G	T	.	.	MAF_INRAE=5.833
NC_035081.1	39030637	.	G	A	.	.	MAF_INRAE=39.241;MAF_USDA=48.235
NC_035081.1	39030651	.	A	T	.	.	MAF_USDA=3.279
NC_035081.1	39030670	.	C	T	.	.	MAF_USDA=4.118
NC_035081.1	39030684	.	G	T	.	.	MAF_INRAE=8.228;MAF_USDA=17.059
NC_035081.1	39030696	.	A	G	.	.	MAF_INRAE=15.19;MAF_USDA=11.176
NC_035081.1	39030763	.	C	A	.	.	MAF_USDA=9.016
NC_035081.1	39030787	.	T	C	.	.	MAF_INRAE=39.241;MAF_USDA=49.412
NC_035081.1	39030835	.	C	T	.	.	MAF_INRAE=23.418;MAF_USDA=10.0
NC_035081.1	39030981	.	A	G	.	.	MAF_INRAE=15.19;MAF_USDA=17.059
NC_035081.1	39030986	.	G	T	.	.	MAF_INRAE=5.263;MAF_USDA=5.882
NC_035081.1	39031061	.	A	T	.	.	MAF_USDA=1.639
NC_035081.1	39031105	.	C	G	.	.	MAF_USDA=1.639
NC_035081.1	39031112	.	A	T	.	.	MAF_INRAE=20.886;MAF_USDA=25.882
NC_035081.1	39031224	.	C	G	.	.	MAF_INRAE=21.053;MAF_USDA=5.932
NC_035081.1	39031225	.	C	A	.	.	MAF_USDA=26.506
NC_035081.1	39031299	.	G	A	.	.	MAF_USDA=12.5
NC_035081.1	39031434	.	G	A	.	.	MAF_USDA=3.279
NC_035081.1	39031542	.	C	T	.	.	MAF_USDA=5.294
NC_035081.1	39031573	.	G	T	.	.	MAF_INRAE=22.152;MAF_USDA=18.824
NC_035081.1	39031580	.	C	A	.	.	MAF_USDA=2.083
NC_035081.1	39031597	.	C	T	.	.	MAF_INRAE=9.494
NC_035081.1	39031598	.	T	G	.	.	MAF_INRAE=13.333
NC_035081.1	39031633	.	C	T	.	.	MAF_INRAE=8.861;MAF_USDA=6.557
NC_035081.1	39031636	.	A	G	.	.	MAF_INRAE=33.333;MAF_USDA=49.412
NC_035081.1	39031695	.	T	C	.	.	MAF_INRAE=20.253;MAF_USDA=28.235
NC_035081.1	39031805	.	C	G	.	.	MAF_INRAE=25.0;MAF_USDA=9.412
NC_035081.1	39031846	.	T	A	.	.	MAF_USDA=2.459
NC_035081.1	39031963	.	G	A	.	.	MAF_INRAE=39.241;MAF_USDA=48.235
NC_035081.1	39032002	.	G	A	.	.	MAF_INRAE=18.354;MAF_USDA=15.882
NC_035081.1	39032011	.	G	A	.	.	MAF_USDA=1.639
NC_035081.1	39032062	.	G	A	.	.	MAF_INRAE=25.0;MAF_USDA=16.471
NC_035081.1	39032099	.	A	C	.	.	MAF_INRAE=25.0;MAF_USDA=7.647
NC_035081.1	39032282	.	A	G	.	.	MAF_INRAE=39.241;MAF_USDA=48.235
NC_035081.1	39032284	.	C	G	.	.	MAF_INRAE=46.667;MAF_USDA=48.235
NC_035081.1	39032325	.	A	T	.	.	MAF_USDA=5.738
NC_035081.1	39032347	.	T	A	.	.	MAF_INRAE=41.667
NC_035081.1	39032451	.	G	T	.	.	MAF_INRAE=23.418;MAF_USDA=24.118
NC_035081.1	39032478	.	G	A	.	.	MAF_USDA=45.238
NC_035081.1	39032487	.	T	C	.	.	MAF_USDA=43.75
NC_035081.1	39032491	.	G	A	.	.	MAF_USDA=7.927
NC_035081.1	39032514	.	C	T	.	.	MAF_USDA=7.317
NC_035081.1	39032602	.	T	G	.	.	MAF_USDA=46.386
NC_035081.1	39032608	.	G	A	.	.	MAF_USDA=28.916
NC_035081.1	39032663	.	A	C	.	.	MAF_USDA=43.75
NC_035081.1	39032670	.	G	C	.	.	MAF_USDA=9.483
NC_035081.1	39032689	.	A	C	.	.	MAF_USDA=45.122
NC_035081.1	39032756	.	T	C	.	.	MAF_USDA=45.732
NC_035081.1	39032758	.	T	A	.	.	MAF_USDA=45.732
NC_035081.1	39032762	.	C	G	.	.	MAF_USDA=10.169
NC_035081.1	39032776	.	A	C	.	.	MAF_USDA=26.506
NC_035081.1	39032798	.	C	G	.	.	MAF_USDA=10.169
NC_035081.1	39032812	.	C	T	.	.	MAF_USDA=45.181
NC_035081.1	39032817	.	T	G	.	.	MAF_USDA=44.578
NC_035081.1	39032849	.	T	G	.	.	MAF_USDA=45.732
NC_035081.1	39032857	.	C	T	.	.	MAF_USDA=46.341
NC_035081.1	39032875	.	T	C	.	.	MAF_USDA=46.341
NC_035081.1	39032913	.	C	T	.	.	MAF_USDA=46.951
NC_035081.1	39032919	.	A	G	.	.	MAF_USDA=7.759
NC_035081.1	39032920	.	T	C	.	.	MAF_USDA=46.951
NC_035081.1	39032924	.	A	G	.	.	MAF_USDA=46.951
NC_035081.1	39032989	.	C	G	.	.	MAF_INRAE=40.506;MAF_USDA=47.647
NC_035081.1	39033003	.	C	T	.	.	MAF_USDA=2.459
NC_035081.1	39033087	.	T	C	.	.	MAF_USDA=9.167
NC_035081.1	39033145	.	C	A	.	.	MAF_INRAE=39.241;MAF_USDA=48.824
NC_035081.1	39033146	.	A	G	.	.	MAF_INRAE=46.667;MAF_USDA=48.824
NC_035081.1	39033158	.	A	G	.	.	MAF_INRAE=39.241;MAF_USDA=48.824
NC_035081.1	39033189	.	C	A	.	.	MAF_INRAE=39.241;MAF_USDA=49.412
NC_035081.1	39033202	.	T	C	.	.	MAF_INRAE=39.241;MAF_USDA=37.5
NC_035081.1	39033208	.	G	A	.	.	MAF_INRAE=39.241;MAF_USDA=49.412
NC_035081.1	39033220	.	G	C	.	.	MAF_INRAE=39.241;MAF_USDA=48.824
NC_035081.1	39033236	.	C	T	.	.	MAF_USDA=8.235
NC_035081.1	39033337	.	G	T	.	.	MAF_USDA=2.459
NC_035081.1	39033375	.	T	G	.	.	MAF_USDA=3.529
NC_035081.1	39033404	.	T	C	.	.	MAF_INRAE=39.241;MAF_USDA=50.0
NC_035081.1	39033453	.	C	G	.	.	MAF_INRAE=39.241;MAF_USDA=48.235
NC_035081.1	39033492	.	A	G	.	.	MAF_INRAE=47.5;MAF_USDA=37.5
NC_035081.1	39033497	.	C	A	.	.	MAF_USDA=1.639
NC_035081.1	39033511	.	T	C	.	.	MAF_INRAE=39.873;MAF_USDA=48.824
NC_035081.1	39033536	.	T	C	.	.	MAF_INRAE=48.333;MAF_USDA=41.667
NC_035081.1	39033544	.	A	C	.	.	MAF_INRAE=18.354;MAF_USDA=17.059
NC_035081.1	39033596	.	T	G	.	.	MAF_INRAE=40.506;MAF_USDA=48.824
NC_035081.1	39033620	.	C	T	.	.	MAF_INRAE=40.506;MAF_USDA=48.235
NC_035081.1	39033635	.	C	A	.	.	MAF_INRAE=39.873;MAF_USDA=48.824
NC_035081.1	39033643	.	C	G	.	.	MAF_INRAE=22.152;MAF_USDA=32.941
NC_035081.1	39033644	.	G	A	.	.	MAF_INRAE=49.167;MAF_USDA=49.412
NC_035081.1	39033645	.	C	T	.	.	MAF_USDA=2.459
NC_035081.1	39033690	.	G	T	.	.	MAF_INRAE=39.873;MAF_USDA=49.412
NC_035081.1	39033699	.	T	G	.	.	MAF_INRAE=39.873;MAF_USDA=48.824
NC_035081.1	39033723	.	A	G	.	.	MAF_INRAE=39.241;MAF_USDA=49.412
NC_035081.1	39033729	.	T	G	.	.	MAF_INRAE=39.241;MAF_USDA=49.412
NC_035081.1	39033776	.	T	A	.	.	MAF_USDA=17.059
NC_035081.1	39033808	.	C	A	.	.	MAF_INRAE=20.253
NC_035081.1	39033832	.	A	C	.	.	MAF_INRAE=39.241;MAF_USDA=49.412
NC_035081.1	39033878	.	A	C	.	.	MAF_USDA=2.459
NC_035081.1	39033896	.	T	C	.	.	MAF_USDA=2.459
NC_035081.1	39033910	.	A	T	.	.	MAF_INRAE=39.241;MAF_USDA=48.824
NC_035081.1	39033953	.	C	A	.	.	MAF_USDA=3.279
NC_035081.1	39033983	.	C	T	.	.	MAF_USDA=1.639
NC_035081.1	39034074	.	A	C	.	.	MAF_INRAE=40.506
NC_035081.1	39034103	.	G	C	.	.	MAF_INRAE=47.5
NC_035081.1	39034115	.	C	T	.	.	MAF_INRAE=43.671;MAF_USDA=48.824
NC_035081.1	39034126	.	T	G	.	.	MAF_INRAE=39.873;MAF_USDA=48.824
NC_035081.1	39034129	.	A	G	.	.	MAF_INRAE=47.5;MAF_USDA=48.824
NC_035081.1	39034166	.	A	T	.	.	MAF_INRAE=39.241;MAF_USDA=48.824
NC_035081.1	39034171	.	A	G	.	.	MAF_INRAE=39.241;MAF_USDA=48.824
NC_035081.1	39034215	.	T	C	.	.	MAF_INRAE=39.241;MAF_USDA=50.0
NC_035081.1	39034309	.	C	T	.	.	MAF_INRAE=14.557;MAF_USDA=18.235
NC_035081.1	39034327	.	C	G	.	.	MAF_INRAE=39.241;MAF_USDA=48.824
NC_035081.1	39034371	.	C	T	.	.	MAF_INRAE=39.241;MAF_USDA=48.824
NC_035081.1	39034372	.	C	T	.	.	MAF_INRAE=46.667;MAF_USDA=48.824
NC_035081.1	39034373	.	C	A	.	.	MAF_INRAE=46.667;MAF_USDA=48.824
NC_035081.1	39034448	.	T	G	.	.	MAF_INRAE=18.354;MAF_USDA=17.47
NC_035081.1	39034470	.	A	G	.	.	MAF_USDA=2.542
NC_035081.1	39034517	.	C	A	.	.	MAF_INRAE=40.506;MAF_USDA=37.5
NC_035081.1	39034528	.	G	A	.	.	MAF_USDA=2.083
NC_035081.1	39034556	.	C	T	.	.	MAF_INRAE=39.241;MAF_USDA=50.0
NC_035081.1	39034608	.	T	G	.	.	MAF_USDA=9.036
NC_035081.1	39034610	.	A	C	.	.	MAF_USDA=3.39
NC_035081.1	39034628	.	C	A	.	.	MAF_USDA=10.169
NC_035081.1	39034637	.	T	G	.	.	MAF_USDA=18.75
NC_035081.1	39034640	.	T	A	.	.	MAF_INRAE=39.873;MAF_USDA=50.0
NC_035081.1	39034649	.	T	C	.	.	MAF_INRAE=39.873;MAF_USDA=50.0
NC_035081.1	39034665	.	G	A	.	.	MAF_INRAE=39.873;MAF_USDA=50.0
NC_035081.1	39034740	.	A	G	.	.	MAF_USDA=16.265
NC_035081.1	39034775	.	A	T	.	.	MAF_USDA=3.279
NC_035081.1	39034780	.	C	T	.	.	MAF_INRAE=18.354;MAF_USDA=17.262
NC_035081.1	39034798	.	T	C	.	.	MAF_USDA=2.459
NC_035081.1	39034830	.	T	G	.	.	MAF_INRAE=41.139;MAF_USDA=48.235
NC_035081.1	39034871	.	C	G	.	.	MAF_INRAE=16.667;MAF_USDA=8.434
NC_035081.1	39035055	.	A	T	.	.	MAF_USDA=4.268
NC_035081.1	39035060	.	G	A	.	.	MAF_USDA=2.459
NC_035081.1	39035076	.	G	T	.	.	MAF_USDA=42.262
NC_035081.1	39035107	.	T	A	.	.	MAF_USDA=1.639
NC_035081.1	39035127	.	A	T	.	.	MAF_INRAE=13.291;MAF_USDA=9.524
NC_035081.1	39035148	.	A	T	.	.	MAF_USDA=3.279
NC_035081.1	39035200	.	T	A	.	.	MAF_USDA=37.5
NC_035081.1	39035226	.	A	C	.	.	MAF_INRAE=39.241;MAF_USDA=48.235
NC_035081.1	39035232	.	G	A	.	.	MAF_INRAE=39.241;MAF_USDA=46.471
NC_035081.1	39035268	.	A	G	.	.	MAF_INRAE=39.241;MAF_USDA=48.824
NC_035081.1	39035328	.	G	C	.	.	MAF_INRAE=15.789;MAF_USDA=4.918
NC_035081.1	39035369	.	A	G	.	.	MAF_INRAE=15.789
NC_035081.1	39035377	.	G	A	.	.	MAF_USDA=3.279
NC_035081.1	39035393	.	T	G	.	.	MAF_USDA=1.639
NC_035081.1	39035417	.	A	T	.	.	MAF_USDA=3.279
NC_035081.1	39035528	.	A	G	.	.	MAF_USDA=7.377
NC_035081.1	39035558	.	C	T	.	.	MAF_INRAE=18.987;MAF_USDA=11.176
NC_035081.1	39035743	.	T	A	.	.	MAF_USDA=3.333
NC_035081.1	39035821	.	G	A	.	.	MAF_USDA=2.459
NC_035081.1	39035858	.	A	G	.	.	MAF_USDA=2.459
NC_035081.1	39035958	.	T	G	.	.	MAF_INRAE=39.873;MAF_USDA=49.412
NC_035081.1	39035988	.	T	C	.	.	MAF_INRAE=25.316;MAF_USDA=20.833
NC_035081.1	39035993	.	C	T	.	.	MAF_INRAE=18.987;MAF_USDA=14.583
NC_035081.1	39036011	.	T	A	.	.	MAF_USDA=4.098
NC_035081.1	39036012	.	G	T	.	.	MAF_INRAE=15.789;MAF_USDA=6.557
NC_035081.1	39036043	.	A	C	.	.	MAF_USDA=1.639
NC_035081.1	39036108	.	C	T	.	.	MAF_INRAE=14.557;MAF_USDA=21.176
NC_035081.1	39036138	.	T	G	.	.	MAF_USDA=9.836
NC_035081.1	39036167	.	A	C	.	.	MAF_INRAE=18.354;MAF_USDA=9.412
NC_035081.1	39036198	.	C	T	.	.	MAF_INRAE=18.354;MAF_USDA=10.588
NC_035081.1	39036203	.	G	A	.	.	MAF_INRAE=24.684;MAF_USDA=18.824
NC_035081.1	39036298	.	C	A	.	.	MAF_USDA=7.647
NC_035081.1	39036377	.	C	T	.	.	MAF_INRAE=39.873;MAF_USDA=48.235
NC_035081.1	39036386	.	T	A	.	.	MAF_USDA=3.279
NC_035081.1	39036510	.	G	T	.	.	MAF_USDA=1.639
NC_035081.1	39036531	.	A	C	.	.	MAF_INRAE=39.241;MAF_USDA=48.824
NC_035081.1	39036540	.	A	G	.	.	MAF_INRAE=17.089;MAF_USDA=11.176
NC_035081.1	39036585	.	A	G	.	.	MAF_USDA=18.235
NC_035081.1	39036596	.	C	A	.	.	MAF_INRAE=5.833
NC_035081.1	39036597	.	G	T	.	.	MAF_USDA=1.639
NC_035081.1	39036693	.	C	T	.	.	MAF_USDA=1.639
NC_035081.1	39036742	.	T	A	.	.	MAF_USDA=2.459
NC_035081.1	39036929	.	G	T	.	.	MAF_USDA=4.918
NC_035081.1	39036934	.	A	G	.	.	MAF_USDA=3.279
NC_035081.1	39036935	.	T	A	.	.	MAF_USDA=8.197
NC_035081.1	39036955	.	A	C	.	.	MAF_USDA=3.333
NC_035081.1	39036996	.	G	A	.	.	MAF_INRAE=6.667;MAF_USDA=32.353
NC_035081.1	39037005	.	T	G	.	.	MAF_USDA=6.471
NC_035081.1	39037020	.	T	A	.	.	MAF_INRAE=18.333
NC_035081.1	39037039	.	T	G	.	.	MAF_INRAE=39.241;MAF_USDA=48.824
NC_035081.1	39037053	.	C	A	.	.	MAF_INRAE=39.241;MAF_USDA=20.833
NC_035081.1	39037109	.	C	T	.	.	MAF_INRAE=9.494
NC_035081.1	39037123	.	A	C	.	.	MAF_INRAE=39.241;MAF_USDA=47.917
NC_035081.1	39037451	.	C	T	.	.	MAF_USDA=5.357
NC_035081.1	39037457	.	C	T	.	.	MAF_INRAE=31.646;MAF_USDA=45.833
NC_035081.1	39037523	.	T	C	.	.	MAF_INRAE=30.38;MAF_USDA=48.235
NC_035081.1	39037524	.	A	C	.	.	MAF_USDA=49.412
NC_035081.1	39037597	.	T	A	.	.	MAF_INRAE=19.167
NC_035081.1	39037723	.	A	T	.	.	MAF_INRAE=13.291;MAF_USDA=15.882
NC_035081.1	39037744	.	T	G	.	.	MAF_INRAE=39.241;MAF_USDA=48.824
NC_035081.1	39037940	.	G	T	.	.	MAF_INRAE=8.861;MAF_USDA=7.377
NC_035081.1	39037959	.	A	G	.	.	MAF_USDA=21.176
NC_035081.1	39038003	.	A	C	.	.	MAF_USDA=20.833
NC_035081.1	39038009	.	C	T	.	.	MAF_INRAE=39.241;MAF_USDA=49.412
NC_035081.1	39038034	.	C	A	.	.	MAF_INRAE=39.241;MAF_USDA=49.412
NC_035081.1	39038105	.	G	A	.	.	MAF_USDA=4.098
NC_035081.1	39038117	.	T	C	.	.	MAF_INRAE=25.949;MAF_USDA=21.176
NC_035081.1	39038120	.	G	T	.	.	MAF_INRAE=6.667;MAF_USDA=4.706
NC_035081.1	39038150	.	G	C	.	.	MAF_INRAE=39.241;MAF_USDA=23.529
NC_035081.1	39038198	.	T	G	.	.	MAF_INRAE=39.241;MAF_USDA=49.412
NC_035081.1	39038218	.	T	G	.	.	MAF_USDA=3.279
NC_035081.1	39038231	.	G	A	.	.	MAF_USDA=1.639
NC_035081.1	39038353	.	A	T	.	.	MAF_USDA=5.738
NC_035081.1	39038376	.	G	A	.	.	MAF_USDA=10.0
```
