## Supplemental Data 1 for "Development of a high-density 665 K SNP array for rainbow trout genome-wide genotyping": INRAE_USDA_MAF1.vcf (part 1389 of 1714)

```
NC_035081.1	39038466	.	A	T	.	.	MAF_INRAE=26.667;MAF_USDA=15.882
NC_035081.1	39038474	.	C	G	.	.	MAF_USDA=15.574
NC_035081.1	39038475	.	C	A	.	.	MAF_USDA=6.557
NC_035081.1	39038480	.	C	T	.	.	MAF_USDA=12.295
NC_035081.1	39038546	.	C	T	.	.	MAF_USDA=15.574
NC_035081.1	39038547	.	A	G	.	.	MAF_USDA=16.393
NC_035081.1	39038574	.	G	A	.	.	MAF_USDA=3.279
NC_035081.1	39038576	.	G	A	.	.	MAF_INRAE=15.789
NC_035081.1	39038581	.	T	C	.	.	MAF_INRAE=8.228;MAF_USDA=2.083
NC_035081.1	39038594	.	C	T	.	.	MAF_USDA=15.882
NC_035081.1	39038628	.	C	A	.	.	MAF_USDA=11.475
NC_035081.1	39038644	.	A	G	.	.	MAF_USDA=1.639
NC_035081.1	39038659	.	G	A	.	.	MAF_INRAE=8.228;MAF_USDA=6.471
NC_035081.1	39038687	.	A	G	.	.	MAF_USDA=17.213
NC_035081.1	39038701	.	T	G	.	.	MAF_USDA=2.083
NC_035081.1	39038790	.	G	A	.	.	MAF_USDA=2.459
NC_035081.1	39038826	.	C	T	.	.	MAF_USDA=2.459
NC_035081.1	39038834	.	G	A	.	.	MAF_USDA=2.459
NC_035081.1	39038839	.	G	C	.	.	MAF_USDA=3.279
NC_035081.1	39038841	.	G	A	.	.	MAF_USDA=3.279
NC_035081.1	39038968	.	T	C	.	.	MAF_INRAE=39.241;MAF_USDA=50.0
NC_035081.1	39039040	.	G	A	.	.	MAF_INRAE=15.789
NC_035081.1	39039109	.	A	G	.	.	MAF_INRAE=39.241;MAF_USDA=48.824
NC_035081.1	39039178	.	C	G	.	.	MAF_USDA=3.279
NC_035081.1	39039190	.	G	T	.	.	MAF_INRAE=7.5
NC_035081.1	39039213	.	G	T	.	.	MAF_USDA=4.918
NC_035081.1	39039233	.	C	T	.	.	MAF_INRAE=14.557;MAF_USDA=18.235
NC_035081.1	39039298	.	T	C	.	.	MAF_INRAE=39.873;MAF_USDA=48.235
NC_035081.1	39039336	.	A	T	.	.	MAF_INRAE=39.873;MAF_USDA=48.824
NC_035081.1	39039400	.	T	C	.	.	MAF_INRAE=18.333
NC_035081.1	39039408	.	C	T	.	.	MAF_INRAE=10.127
NC_035081.1	39039492	.	C	T	.	.	MAF_INRAE=32.911;MAF_USDA=15.882
NC_035081.1	39039513	.	T	A	.	.	MAF_USDA=8.333
NC_035081.1	39039517	.	C	T	.	.	MAF_USDA=2.459
NC_035081.1	39039522	.	T	A	.	.	MAF_INRAE=39.241;MAF_USDA=35.882
NC_035081.1	39039563	.	T	G	.	.	MAF_USDA=7.377
NC_035081.1	39039587	.	C	T	.	.	MAF_USDA=24.118
NC_035081.1	39039675	.	G	A	.	.	MAF_INRAE=15.789;MAF_USDA=48.824
NC_035081.1	39039689	.	A	G	.	.	MAF_INRAE=10.526;MAF_USDA=5.882
NC_035081.1	39039693	.	C	A	.	.	MAF_USDA=48.824
NC_035081.1	39043832	.	T	G	.	.	MAF_USDA=8.929
NC_035081.1	39043849	.	G	A	.	.	MAF_INRAE=14.557;MAF_USDA=17.857
NC_035081.1	39043885	.	G	A	.	.	MAF_USDA=5.952
NC_035081.1	39043889	.	C	T	.	.	MAF_INRAE=39.873;MAF_USDA=48.193
NC_035081.1	39043907	.	G	A	.	.	MAF_INRAE=39.873;MAF_USDA=50.0
NC_035081.1	39044027	.	G	T	.	.	MAF_USDA=2.459
NC_035081.1	39044158	.	G	A	.	.	MAF_USDA=1.639
NC_035081.1	39044204	.	A	G	.	.	MAF_USDA=24.706
NC_035081.1	39044329	.	C	A	.	.	MAF_INRAE=39.241;MAF_USDA=49.412
NC_035081.1	39044350	.	T	A	.	.	MAF_INRAE=39.241;MAF_USDA=49.412
NC_035081.1	39044542	.	C	T	.	.	MAF_USDA=4.098
NC_035081.1	39044575	.	G	A	.	.	MAF_USDA=1.639
NC_035081.1	39044622	.	T	C	.	.	MAF_USDA=1.639
NC_035081.1	39044764	.	A	C	.	.	MAF_USDA=3.279
NC_035081.1	39044778	.	T	A	.	.	MAF_USDA=2.459
NC_035081.1	39044818	.	C	T	.	.	MAF_INRAE=18.333
NC_035081.1	39044844	.	A	T	.	.	MAF_INRAE=46.667
NC_035081.1	39044845	.	A	G	.	.	MAF_INRAE=46.667
NC_035081.1	39044940	.	G	A	.	.	MAF_INRAE=14.557;MAF_USDA=18.824
NC_035081.1	39045041	.	A	G	.	.	MAF_INRAE=20.833
NC_035081.1	39045176	.	A	T	.	.	MAF_INRAE=24.051;MAF_USDA=8.824
NC_035081.1	39045196	.	A	G	.	.	MAF_INRAE=40.506;MAF_USDA=48.235
NC_035081.1	39045278	.	A	T	.	.	MAF_INRAE=39.873;MAF_USDA=47.059
NC_035081.1	39045292	.	C	T	.	.	MAF_INRAE=39.873;MAF_USDA=45.882
NC_035081.1	39045293	.	G	A	.	.	MAF_USDA=8.824
NC_035081.1	39045312	.	TAAAAAAAAAT	TAAAAAAAAAA	.	.	MAF_USDA=2.083
NC_035081.1	39045322	.	T	A	.	.	MAF_INRAE=8.228
NC_035081.1	39045357	.	T	C	.	.	MAF_INRAE=8.228;MAF_USDA=5.882
NC_035081.1	39045359	.	G	A	.	.	MAF_INRAE=5.833;MAF_USDA=1.639
NC_035081.1	39045375	.	A	C	.	.	MAF_USDA=4.098
NC_035081.1	39045438	.	C	A	.	.	MAF_INRAE=6.667;MAF_USDA=10.588
NC_035081.1	39045446	.	A	T	.	.	MAF_INRAE=39.241;MAF_USDA=48.824
NC_035081.1	39045460	.	C	A	.	.	MAF_INRAE=22.152;MAF_USDA=24.706
NC_035081.1	39045530	.	T	A	.	.	MAF_INRAE=24.684;MAF_USDA=8.235
NC_035081.1	39045531	.	G	T	.	.	MAF_INRAE=22.5;MAF_USDA=8.235
NC_035081.1	39045542	.	G	A	.	.	MAF_INRAE=29.114;MAF_USDA=15.882
NC_035081.1	39045543	.	G	T	.	.	MAF_USDA=3.279
NC_035081.1	39045544	.	C	A	.	.	MAF_INRAE=22.5;MAF_USDA=8.235
NC_035081.1	39045546	.	T	A	.	.	MAF_INRAE=22.5;MAF_USDA=8.235
NC_035081.1	39045599	.	G	A	.	.	MAF_INRAE=8.228;MAF_USDA=15.294
NC_035081.1	39045636	.	C	T	.	.	MAF_INRAE=39.873;MAF_USDA=50.0
NC_035081.1	39045645	.	T	A	.	.	MAF_INRAE=5.833;MAF_USDA=2.459
NC_035081.1	39045662	.	A	T	.	.	MAF_INRAE=5.833;MAF_USDA=2.459
NC_035081.1	39045690	.	C	T	.	.	MAF_INRAE=8.861;MAF_USDA=7.377
NC_035081.1	39045880	.	G	T	.	.	MAF_USDA=1.639
NC_035081.1	39045891	.	G	A	.	.	MAF_INRAE=14.557;MAF_USDA=17.647
NC_035081.1	39045896	.	G	A	.	.	MAF_USDA=5.294
NC_035081.1	39046007	.	G	A	.	.	MAF_USDA=1.639
NC_035081.1	39046148	.	C	A	.	.	MAF_INRAE=13.291;MAF_USDA=18.235
NC_035081.1	39046203	.	G	T	.	.	MAF_USDA=2.5
NC_035081.1	39046205	.	G	A	.	.	MAF_USDA=2.5
NC_035081.1	39046212	.	C	T	.	.	MAF_USDA=2.5
NC_035081.1	39046272	.	C	T	.	.	MAF_USDA=8.333
NC_035081.1	39046305	.	C	A	.	.	MAF_USDA=1.639
NC_035081.1	39046497	.	C	T	.	.	MAF_INRAE=21.053;MAF_USDA=17.647
NC_035081.1	39046498	.	G	A	.	.	MAF_USDA=4.118
NC_035081.1	39046554	.	G	T	.	.	MAF_USDA=3.279
NC_035081.1	39046644	.	C	G	.	.	MAF_USDA=6.557
NC_035081.1	39046698	.	A	G	.	.	MAF_INRAE=10.526;MAF_USDA=15.882
NC_035081.1	39046706	.	G	T	.	.	MAF_USDA=8.197
NC_035081.1	39046743	.	C	T	.	.	MAF_USDA=1.639
NC_035081.1	39046778	.	C	G	.	.	MAF_USDA=7.059
NC_035081.1	39046781	.	T	C	.	.	MAF_USDA=4.918
NC_035081.1	39046812	.	A	G	.	.	MAF_USDA=3.279
NC_035081.1	39046900	.	A	G	.	.	MAF_USDA=1.639
NC_035081.1	39046963	.	A	C	.	.	MAF_INRAE=31.579;MAF_USDA=24.118
NC_035081.1	39046965	.	A	G	.	.	MAF_USDA=24.118
NC_035081.1	39047099	.	T	A	.	.	MAF_USDA=8.197
NC_035081.1	39047240	.	C	A	.	.	MAF_USDA=2.459
NC_035081.1	39047366	.	A	G	.	.	MAF_INRAE=15.789;MAF_USDA=49.412
NC_035081.1	39047679	.	A	T	.	.	MAF_INRAE=21.053;MAF_USDA=17.262
NC_035081.1	39047683	.	A	T	.	.	MAF_INRAE=31.579;MAF_USDA=8.333
NC_035081.1	39047689	.	G	C	.	.	MAF_INRAE=15.789;MAF_USDA=47.647
NC_035081.1	39047692	.	A	G	.	.	MAF_USDA=47.024
NC_035081.1	39047694	.	T	A	.	.	MAF_USDA=47.647
NC_035081.1	39047699	.	G	C	.	.	MAF_USDA=2.459
NC_035081.1	39047857	.	C	G	.	.	MAF_USDA=1.695
NC_035081.1	39048249	.	C	T	.	.	MAF_USDA=4.098
NC_035081.1	39048349	.	G	A	.	.	MAF_USDA=2.083
NC_035081.1	39048372	.	C	A	.	.	MAF_USDA=2.083
NC_035081.1	39048374	.	A	G	.	.	MAF_INRAE=15.789;MAF_USDA=50.0
NC_035081.1	39048383	.	G	A	.	.	MAF_INRAE=47.368;MAF_USDA=25.882
NC_035081.1	39048385	.	T	C	.	.	MAF_USDA=14.583
NC_035081.1	39048388	.	A	T	.	.	MAF_USDA=2.083
NC_035081.1	39048445	.	T	C	.	.	MAF_USDA=4.918
NC_035081.1	39048452	.	A	C	.	.	MAF_USDA=16.667
NC_035081.1	39048479	.	T	C	.	.	MAF_USDA=48.235
NC_035081.1	39048703	.	G	T	.	.	MAF_INRAE=15.789;MAF_USDA=5.952
NC_035081.1	39048841	.	T	G	.	.	MAF_USDA=4.167
NC_035081.1	39048999	.	G	A	.	.	MAF_INRAE=15.789;MAF_USDA=48.824
NC_035081.1	39049017	.	C	G	.	.	MAF_USDA=7.059
NC_035081.1	39049035	.	A	C	.	.	MAF_INRAE=31.579;MAF_USDA=8.235
NC_035081.1	39049076	.	C	T	.	.	MAF_USDA=1.639
NC_035081.1	39049117	.	G	A	.	.	MAF_USDA=1.639
NC_035081.1	39049183	.	T	A	.	.	MAF_USDA=2.459
NC_035081.1	39049211	.	G	T	.	.	MAF_USDA=8.824
NC_035081.1	39049235	.	C	T	.	.	MAF_INRAE=21.053;MAF_USDA=18.235
NC_035081.1	39049236	.	G	A	.	.	MAF_INRAE=31.579;MAF_USDA=25.882
NC_035081.1	39049268	.	A	G	.	.	MAF_INRAE=15.789;MAF_USDA=48.824
NC_035081.1	39049366	.	G	A	.	.	MAF_USDA=1.639
NC_035081.1	39049385	.	C	A	.	.	MAF_INRAE=28.333;MAF_USDA=17.059
NC_035081.1	39049456	.	G	A	.	.	MAF_USDA=5.738
NC_035081.1	39049526	.	C	T	.	.	MAF_INRAE=8.228;MAF_USDA=5.294
NC_035081.1	39049654	.	T	C	.	.	MAF_INRAE=14.557;MAF_USDA=5.882
NC_035081.1	39049677	.	T	G	.	.	MAF_INRAE=39.241;MAF_USDA=48.235
NC_035081.1	39049697	.	A	G	.	.	MAF_INRAE=39.241;MAF_USDA=50.0
NC_035081.1	39049719	.	G	T	.	.	MAF_INRAE=24.684;MAF_USDA=8.235
NC_035081.1	39049796	.	G	T	.	.	MAF_USDA=2.459
NC_035081.1	39049816	.	T	C	.	.	MAF_USDA=5.738
NC_035081.1	39049866	.	C	T	.	.	MAF_USDA=3.279
NC_035081.1	39049923	.	A	G	.	.	MAF_USDA=9.836
NC_035081.1	39049925	.	G	A	.	.	MAF_USDA=4.918
NC_035081.1	39049946	.	T	G	.	.	MAF_USDA=3.279
NC_035081.1	39049974	.	G	T	.	.	MAF_INRAE=39.241;MAF_USDA=48.824
NC_035081.1	39049994	.	T	A	.	.	MAF_USDA=5.882
NC_035081.1	39050054	.	A	G	.	.	MAF_INRAE=39.873;MAF_USDA=50.0
NC_035081.1	39050094	.	A	T	.	.	MAF_INRAE=36.842;MAF_USDA=30.588
NC_035081.1	39050095	.	A	T	.	.	MAF_USDA=12.353
NC_035081.1	39050096	.	A	T	.	.	MAF_USDA=1.639
NC_035081.1	39050097	.	T	A	.	.	MAF_USDA=50.0
NC_035081.1	39050125	.	G	T	.	.	MAF_INRAE=21.519;MAF_USDA=23.529
NC_035081.1	39050126	.	C	T	.	.	MAF_INRAE=18.333;MAF_USDA=23.529
NC_035081.1	39050158	.	C	G	.	.	MAF_INRAE=14.557;MAF_USDA=18.235
NC_035081.1	39050199	.	T	A	.	.	MAF_USDA=1.639
NC_035081.1	39050265	.	G	T	.	.	MAF_INRAE=21.519;MAF_USDA=24.706
NC_035081.1	39050302	.	T	C	.	.	MAF_INRAE=39.873;MAF_USDA=48.235
NC_035081.1	39050348	.	G	A	.	.	MAF_INRAE=24.684;MAF_USDA=8.235
NC_035081.1	39050368	.	T	G	.	.	MAF_INRAE=8.228;MAF_USDA=5.882
NC_035081.1	39050464	.	A	T	.	.	MAF_USDA=9.016
NC_035081.1	39050580	.	G	T	.	.	MAF_USDA=3.279
NC_035081.1	39050759	.	C	A	.	.	MAF_INRAE=15.789;MAF_USDA=20.455
NC_035081.1	39050822	.	G	T	.	.	MAF_USDA=14.706
NC_035081.1	39050895	.	T	C	.	.	MAF_INRAE=38.608;MAF_USDA=49.412
NC_035081.1	39050906	.	G	T	.	.	MAF_INRAE=46.203;MAF_USDA=34.706
NC_035081.1	39051014	.	T	C	.	.	MAF_INRAE=39.241;MAF_USDA=49.412
NC_035081.1	39051109	.	A	G	.	.	MAF_USDA=1.639
NC_035081.1	39051126	.	C	A	.	.	MAF_INRAE=39.241;MAF_USDA=50.0
NC_035081.1	39051129	.	T	G	.	.	MAF_INRAE=15.789
NC_035081.1	39051130	.	T	G	.	.	MAF_USDA=2.459
NC_035081.1	39051336	.	T	C	.	.	MAF_INRAE=13.924;MAF_USDA=18.452
NC_035081.1	39051525	.	G	T	.	.	MAF_INRAE=18.333
NC_035081.1	39051540	.	C	G	.	.	MAF_INRAE=21.667;MAF_USDA=2.083
NC_035081.1	39051541	.	C	A	.	.	MAF_USDA=5.833
NC_035081.1	39051560	.	C	T	.	.	MAF_INRAE=12.658;MAF_USDA=18.452
NC_035081.1	39051607	.	G	T	.	.	MAF_USDA=1.639
NC_035081.1	39051632	.	C	A	.	.	MAF_INRAE=12.658;MAF_USDA=17.647
NC_035081.1	39051892	.	G	T	.	.	MAF_INRAE=39.241;MAF_USDA=42.941
NC_035081.1	39052073	.	C	T	.	.	MAF_USDA=1.639
NC_035081.1	39052164	.	G	T	.	.	MAF_INRAE=8.861;MAF_USDA=8.197
NC_035081.1	39052182	.	T	G	.	.	MAF_USDA=7.377
NC_035081.1	39052199	.	A	G	.	.	MAF_INRAE=13.924;MAF_USDA=17.647
NC_035081.1	39052307	.	A	G	.	.	MAF_INRAE=33.544;MAF_USDA=12.941
NC_035081.1	39052312	.	T	C	.	.	MAF_USDA=1.639
NC_035081.1	39052320	.	A	G	.	.	MAF_USDA=1.639
NC_035081.1	39052332	.	T	G	.	.	MAF_INRAE=33.544;MAF_USDA=13.529
NC_035081.1	39052378	.	C	T	.	.	MAF_INRAE=14.557;MAF_USDA=18.824
NC_035081.1	39052418	.	G	T	.	.	MAF_USDA=1.639
NC_035081.1	39052421	.	C	T	.	.	MAF_INRAE=12.658;MAF_USDA=19.412
NC_035081.1	39052570	.	T	C	.	.	MAF_INRAE=22.785;MAF_USDA=18.235
NC_035081.1	39052581	.	G	A	.	.	MAF_INRAE=33.544;MAF_USDA=13.529
NC_035081.1	39052625	.	A	G	.	.	MAF_INRAE=6.667;MAF_USDA=6.471
NC_035081.1	39052738	.	C	T	.	.	MAF_INRAE=27.848;MAF_USDA=38.235
NC_035081.1	39052815	.	G	A	.	.	MAF_INRAE=17.089;MAF_USDA=4.098
NC_035081.1	39052860	.	A	G	.	.	MAF_INRAE=8.861;MAF_USDA=7.377
NC_035081.1	39052880	.	T	A	.	.	MAF_INRAE=21.667;MAF_USDA=10.0
NC_035081.1	39053091	.	T	C	.	.	MAF_INRAE=32.278;MAF_USDA=13.529
NC_035081.1	39053245	.	T	C	.	.	MAF_INRAE=6.667;MAF_USDA=4.706
NC_035081.1	39053289	.	T	G	.	.	MAF_INRAE=27.215;MAF_USDA=36.471
NC_035081.1	39053376	.	T	A	.	.	MAF_INRAE=12.658;MAF_USDA=18.452
NC_035081.1	39053457	.	C	A	.	.	MAF_INRAE=30.38;MAF_USDA=32.941
NC_035081.1	39053485	.	G	T	.	.	MAF_INRAE=13.924;MAF_USDA=18.824
NC_035081.1	39053505	.	A	G	.	.	MAF_USDA=1.639
NC_035081.1	39053519	.	A	C	.	.	MAF_INRAE=12.658;MAF_USDA=20.0
NC_035081.1	39053522	.	C	A	.	.	MAF_USDA=2.459
NC_035081.1	39053599	.	T	G	.	.	MAF_INRAE=23.418;MAF_USDA=18.824
NC_035081.1	39053690	.	C	T	.	.	MAF_INRAE=15.789
NC_035081.1	39053885	.	G	T	.	.	MAF_INRAE=5.833;MAF_USDA=1.667
NC_035081.1	39053974	.	C	T	.	.	MAF_USDA=11.475
NC_035081.1	39054012	.	T	C	.	.	MAF_INRAE=12.658;MAF_USDA=14.706
NC_035081.1	39054038	.	C	G	.	.	MAF_INRAE=17.5
NC_035081.1	39054064	.	T	C	.	.	MAF_INRAE=6.667;MAF_USDA=17.647
NC_035081.1	39054168	.	A	T	.	.	MAF_INRAE=46.203;MAF_USDA=14.583
NC_035081.1	39054409	.	T	G	.	.	MAF_INRAE=25.316;MAF_USDA=41.765
NC_035081.1	39054479	.	T	A	.	.	MAF_USDA=3.279
NC_035081.1	39054537	.	C	T	.	.	MAF_INRAE=40.506;MAF_USDA=41.765
NC_035081.1	39054541	.	C	T	.	.	MAF_INRAE=5.833;MAF_USDA=2.459
NC_035081.1	39054779	.	C	A	.	.	MAF_USDA=1.639
NC_035081.1	39054809	.	T	C	.	.	MAF_INRAE=14.557;MAF_USDA=18.452
NC_035081.1	39054829	.	T	A	.	.	MAF_USDA=2.941
NC_035081.1	39054833	.	T	C	.	.	MAF_INRAE=25.316;MAF_USDA=18.824
NC_035081.1	39054834	.	G	A	.	.	MAF_USDA=2.459
NC_035081.1	39054861	.	A	G	.	.	MAF_USDA=2.459
NC_035081.1	39054912	.	C	A	.	.	MAF_INRAE=27.215;MAF_USDA=37.647
NC_035081.1	39055097	.	C	T	.	.	MAF_INRAE=33.544;MAF_USDA=13.529
NC_035081.1	39055205	.	A	G	.	.	MAF_USDA=2.459
NC_035081.1	39055249	.	C	T	.	.	MAF_USDA=4.098
NC_035081.1	39055254	.	C	T	.	.	MAF_INRAE=18.333;MAF_USDA=12.353
NC_035081.1	39055287	.	T	A	.	.	MAF_USDA=2.459
NC_035081.1	39055288	.	C	T	.	.	MAF_USDA=2.459
NC_035081.1	39055301	.	A	C	.	.	MAF_INRAE=39.241;MAF_USDA=48.824
NC_035081.1	39055320	.	T	A	.	.	MAF_USDA=2.941
NC_035081.1	39055426	.	T	G	.	.	MAF_USDA=8.824
NC_035081.1	39055512	.	C	T	.	.	MAF_USDA=12.941
NC_035081.1	39055562	.	C	T	.	.	MAF_INRAE=18.987;MAF_USDA=11.475
NC_035081.1	39055649	.	G	T	.	.	MAF_INRAE=8.861;MAF_USDA=7.377
NC_035081.1	39055654	.	A	G	.	.	MAF_INRAE=13.924;MAF_USDA=5.294
NC_035081.1	39055815	.	G	A	.	.	MAF_INRAE=5.0;MAF_USDA=7.377
NC_035081.1	39055949	.	G	T	.	.	MAF_INRAE=5.0
NC_035081.1	39055950	.	A	G	.	.	MAF_INRAE=8.228;MAF_USDA=5.882
NC_035081.1	39056131	.	A	C	.	.	MAF_INRAE=14.557;MAF_USDA=19.412
NC_035081.1	39056333	.	C	T	.	.	MAF_USDA=4.918
NC_035081.1	39056502	.	G	A	.	.	MAF_INRAE=5.833
NC_035081.1	39056508	.	A	C	.	.	MAF_INRAE=5.833;MAF_USDA=1.639
NC_035081.1	39056510	.	C	T	.	.	MAF_INRAE=5.833;MAF_USDA=1.639
NC_035081.1	39056515	.	C	T	.	.	MAF_INRAE=27.848;MAF_USDA=23.529
NC_035081.1	39056564	.	T	A	.	.	MAF_INRAE=39.241;MAF_USDA=39.412
NC_035081.1	39056568	.	G	T	.	.	MAF_USDA=3.279
NC_035081.1	39056641	.	C	T	.	.	MAF_INRAE=13.924;MAF_USDA=18.235
NC_035081.1	39056651	.	G	A	.	.	MAF_INRAE=27.848;MAF_USDA=23.529
NC_035081.1	39056658	.	C	A	.	.	MAF_INRAE=6.667;MAF_USDA=15.882
NC_035081.1	39056678	.	A	T	.	.	MAF_USDA=4.098
NC_035081.1	39056762	.	G	A	.	.	MAF_USDA=6.25
NC_035081.1	39056769	.	G	T	.	.	MAF_USDA=7.377
NC_035081.1	39056827	.	C	T	.	.	MAF_INRAE=10.127;MAF_USDA=4.098
NC_035081.1	39056853	.	G	A	.	.	MAF_INRAE=15.789;MAF_USDA=2.459
NC_035081.1	39056934	.	G	A	.	.	MAF_INRAE=9.494;MAF_USDA=4.098
NC_035081.1	39056936	.	G	A	.	.	MAF_USDA=1.639
NC_035081.1	39056956	.	C	T	.	.	MAF_INRAE=17.722;MAF_USDA=12.295
NC_035081.1	39057287	.	C	T	.	.	MAF_INRAE=18.354;MAF_USDA=11.176
NC_035081.1	39057298	.	G	T	.	.	MAF_INRAE=10.127
NC_035081.1	39057345	.	T	C	.	.	MAF_USDA=12.295
NC_035081.1	39057420	.	C	T	.	.	MAF_INRAE=18.354;MAF_USDA=10.0
NC_035081.1	39057475	.	T	C	.	.	MAF_USDA=9.016
NC_035081.1	39057490	.	G	A	.	.	MAF_INRAE=18.354;MAF_USDA=9.412
NC_035081.1	39057511	.	T	A	.	.	MAF_USDA=9.836
NC_035081.1	39057533	.	A	G	.	.	MAF_INRAE=39.873;MAF_USDA=47.619
NC_035081.1	39057583	.	C	T	.	.	MAF_INRAE=14.557;MAF_USDA=18.824
NC_035081.1	39057609	.	C	T	.	.	MAF_USDA=14.706
NC_035081.1	39057627	.	C	T	.	.	MAF_USDA=4.098
NC_035081.1	39057771	.	A	C	.	.	MAF_INRAE=6.667;MAF_USDA=7.647
NC_035081.1	39057781	.	T	C	.	.	MAF_INRAE=18.354;MAF_USDA=10.0
NC_035081.1	39057866	.	C	A	.	.	MAF_USDA=1.639
NC_035081.1	39057910	.	T	A	.	.	MAF_USDA=9.016
NC_035081.1	39057913	.	A	T	.	.	MAF_INRAE=8.228;MAF_USDA=7.059
NC_035081.1	39058136	.	C	T	.	.	MAF_INRAE=18.354;MAF_USDA=10.0
NC_035081.1	39058140	.	G	T	.	.	MAF_INRAE=41.139;MAF_USDA=41.765
NC_035081.1	39058190	.	G	T	.	.	MAF_USDA=4.918
NC_035081.1	39058269	.	C	A	.	.	MAF_INRAE=18.354;MAF_USDA=10.0
NC_035081.1	39058415	.	G	A	.	.	MAF_USDA=2.459
NC_035081.1	39058446	.	G	A	.	.	MAF_USDA=1.639
NC_035081.1	39058473	.	T	C	.	.	MAF_INRAE=24.167;MAF_USDA=28.235
NC_035081.1	39058477	.	C	T	.	.	MAF_INRAE=18.354;MAF_USDA=10.0
NC_035081.1	39058495	.	G	A	.	.	MAF_INRAE=10.127;MAF_USDA=4.098
NC_035081.1	39058563	.	G	A	.	.	MAF_INRAE=10.127
NC_035081.1	39058582	.	G	A	.	.	MAF_USDA=12.295
NC_035081.1	39058594	.	G	C	.	.	MAF_USDA=2.459
NC_035081.1	39058625	.	A	G	.	.	MAF_INRAE=18.354;MAF_USDA=10.0
NC_035081.1	39058632	.	G	A	.	.	MAF_USDA=2.459
NC_035081.1	39058655	.	T	G	.	.	MAF_INRAE=8.228;MAF_USDA=7.059
NC_035081.1	39058734	.	G	A	.	.	MAF_USDA=4.918
NC_035081.1	39058756	.	C	G	.	.	MAF_USDA=12.295
NC_035081.1	39058802	.	G	A	.	.	MAF_INRAE=18.354;MAF_USDA=10.588
NC_035081.1	39058868	.	A	C	.	.	MAF_INRAE=23.418;MAF_USDA=18.033
NC_035081.1	39058967	.	C	T	.	.	MAF_INRAE=13.333
NC_035081.1	39059090	.	G	A	.	.	MAF_USDA=3.279
NC_035081.1	39059107	.	T	C	.	.	MAF_USDA=4.098
NC_035081.1	39059116	.	A	T	.	.	MAF_USDA=4.098
NC_035081.1	39059132	.	A	T	.	.	MAF_INRAE=13.291;MAF_USDA=15.882
NC_035081.1	39059155	.	G	T	.	.	MAF_INRAE=38.608;MAF_USDA=37.5
NC_035081.1	39059221	.	C	T	.	.	MAF_USDA=2.5
NC_035081.1	39059253	.	T	A	.	.	MAF_INRAE=32.5
NC_035081.1	39059255	.	T	A	.	.	MAF_INRAE=5.833
NC_035081.1	39059321	.	G	T	.	.	MAF_INRAE=18.354;MAF_USDA=11.765
NC_035081.1	39059588	.	G	C	.	.	MAF_INRAE=6.667;MAF_USDA=4.706
NC_035081.1	39059590	.	G	A	.	.	MAF_INRAE=38.608;MAF_USDA=7.647
NC_035081.1	39059607	.	G	T	.	.	MAF_USDA=1.639
NC_035081.1	39059644	.	A	G	.	.	MAF_INRAE=40.506;MAF_USDA=47.619
NC_035081.1	39059648	.	T	C	.	.	MAF_INRAE=13.333;MAF_USDA=5.357
NC_035081.1	39059733	.	A	G	.	.	MAF_INRAE=15.789
NC_035081.1	39060003	.	G	A	.	.	MAF_INRAE=18.354;MAF_USDA=10.0
NC_035081.1	39060076	.	A	C	.	.	MAF_INRAE=21.519;MAF_USDA=16.471
NC_035081.1	39060129	.	T	C	.	.	MAF_USDA=1.639
NC_035081.1	39060178	.	G	T	.	.	MAF_USDA=4.918
NC_035081.1	39060299	.	G	C	.	.	MAF_USDA=2.459
NC_035081.1	39060344	.	G	A	.	.	MAF_USDA=2.459
NC_035081.1	39060428	.	C	T	.	.	MAF_USDA=1.639
NC_035081.1	39060457	.	A	G	.	.	MAF_INRAE=20.253;MAF_USDA=2.083
NC_035081.1	39060478	.	T	G	.	.	MAF_USDA=4.098
NC_035081.1	39060488	.	T	C	.	.	MAF_INRAE=5.833;MAF_USDA=1.639
NC_035081.1	39060521	.	A	T	.	.	MAF_INRAE=25.0;MAF_USDA=27.647
NC_035081.1	39060542	.	A	G	.	.	MAF_INRAE=18.354;MAF_USDA=10.0
NC_035081.1	39060632	.	C	A	.	.	MAF_INRAE=14.557;MAF_USDA=5.294
NC_035081.1	39060661	.	C	A	.	.	MAF_USDA=1.639
NC_035081.1	39060672	.	C	A	.	.	MAF_INRAE=20.253;MAF_USDA=1.176
NC_035081.1	39060673	.	C	T	.	.	MAF_USDA=1.639
NC_035081.1	39060933	.	C	T	.	.	MAF_INRAE=14.557;MAF_USDA=31.25
NC_035081.1	39060954	.	T	A	.	.	MAF_INRAE=8.861;MAF_USDA=7.377
NC_035081.1	39061015	.	G	T	.	.	MAF_INRAE=32.911;MAF_USDA=33.333
NC_035081.1	39061051	.	C	T	.	.	MAF_INRAE=14.557;MAF_USDA=31.25
NC_035081.1	39061128	.	A	G	.	.	MAF_INRAE=27.215;MAF_USDA=22.941
NC_035081.1	39061144	.	A	T	.	.	MAF_USDA=4.098
NC_035081.1	39061320	.	A	C	.	.	MAF_USDA=3.279
NC_035081.1	39061430	.	A	G	.	.	MAF_USDA=4.118
NC_035081.1	39061458	.	G	A	.	.	MAF_INRAE=7.895;MAF_USDA=6.034
NC_035081.1	39061967	.	G	A	.	.	MAF_USDA=1.695
NC_035081.1	39061969	.	G	A	.	.	MAF_USDA=1.724
NC_035081.1	39061979	.	A	T	.	.	MAF_USDA=1.667
NC_035081.1	39062010	.	C	T	.	.	MAF_INRAE=36.842;MAF_USDA=22.353
NC_035081.1	39062064	.	A	C	.	.	MAF_USDA=6.667
NC_035081.1	39062262	.	A	G	.	.	MAF_USDA=6.667
NC_035081.1	39062400	.	G	T	.	.	MAF_USDA=7.377
NC_035081.1	39062541	.	T	A	.	.	MAF_USDA=4.918
NC_035081.1	39062588	.	A	G	.	.	MAF_INRAE=5.833;MAF_USDA=11.765
NC_035081.1	39062641	.	C	A	.	.	MAF_INRAE=14.557;MAF_USDA=18.235
NC_035081.1	39062663	.	T	C	.	.	MAF_INRAE=6.667;MAF_USDA=16.471
NC_035081.1	39062673	.	C	T	.	.	MAF_USDA=3.279
NC_035081.1	39062762	.	T	G	.	.	MAF_USDA=4.098
NC_035081.1	39062801	.	G	A	.	.	MAF_INRAE=25.316;MAF_USDA=33.529
NC_035081.1	39062876	.	A	G	.	.	MAF_INRAE=20.833
NC_035081.1	39062880	.	A	T	.	.	MAF_INRAE=21.667
NC_035081.1	39062889	.	C	A	.	.	MAF_INRAE=18.333;MAF_USDA=4.098
NC_035081.1	39062980	.	G	A	.	.	MAF_INRAE=15.19;MAF_USDA=8.824
NC_035081.1	39063025	.	C	T	.	.	MAF_USDA=4.098
NC_035081.1	39063034	.	A	T	.	.	MAF_INRAE=14.557;MAF_USDA=5.294
NC_035081.1	39063042	.	T	A	.	.	MAF_INRAE=14.557;MAF_USDA=5.294
NC_035081.1	39063139	.	C	A	.	.	MAF_USDA=9.836
NC_035081.1	39063143	.	T	C	.	.	MAF_USDA=4.918
NC_035081.1	39063152	.	A	T	.	.	MAF_USDA=8.197
NC_035081.1	39063153	.	A	G	.	.	MAF_USDA=7.377
NC_035081.1	39063216	.	T	C	.	.	MAF_INRAE=6.667;MAF_USDA=19.048
NC_035081.1	39063256	.	T	A	.	.	MAF_USDA=10.0
NC_035081.1	39063265	.	C	T	.	.	MAF_USDA=8.333
NC_035081.1	39063267	.	C	T	.	.	MAF_USDA=6.667
NC_035081.1	39063270	.	C	T	.	.	MAF_USDA=8.333
NC_035081.1	39063271	.	G	A	.	.	MAF_USDA=1.667
NC_035081.1	39063323	.	G	T	.	.	MAF_USDA=7.377
NC_035081.1	39063325	.	C	A	.	.	MAF_USDA=10.656
NC_035081.1	39063327	.	A	G	.	.	MAF_USDA=9.836
NC_035081.1	39063356	.	C	T	.	.	MAF_USDA=9.016
NC_035081.1	39063365	.	G	C	.	.	MAF_USDA=10.656
NC_035081.1	39063398	.	T	G	.	.	MAF_USDA=9.016
NC_035081.1	39063405	.	A	G	.	.	MAF_INRAE=17.5;MAF_USDA=16.667
NC_035081.1	39063406	.	T	A	.	.	MAF_INRAE=17.5;MAF_USDA=8.824
NC_035081.1	39063415	.	G	A	.	.	MAF_INRAE=17.5;MAF_USDA=8.824
NC_035081.1	39063419	.	G	T	.	.	MAF_INRAE=17.5;MAF_USDA=16.667
NC_035081.1	39063475	.	C	T	.	.	MAF_USDA=1.639
NC_035081.1	39063626	.	A	T	.	.	MAF_USDA=2.459
NC_035081.1	39063642	.	A	G	.	.	MAF_USDA=2.459
NC_035081.1	39063645	.	C	A	.	.	MAF_USDA=8.824
NC_035081.1	39063652	.	A	G	.	.	MAF_USDA=2.459
NC_035081.1	39063666	.	T	A	.	.	MAF_USDA=2.459
NC_035081.1	39063677	.	G	A	.	.	MAF_USDA=2.459
NC_035081.1	39064065	.	C	T	.	.	MAF_USDA=6.557
NC_035081.1	39064171	.	C	T	.	.	MAF_INRAE=18.354;MAF_USDA=6.471
NC_035081.1	39064191	.	C	T	.	.	MAF_INRAE=14.557;MAF_USDA=5.882
NC_035081.1	39064258	.	G	T	.	.	MAF_USDA=4.098
NC_035081.1	39064374	.	T	G	.	.	MAF_INRAE=15.789
NC_035081.1	39064390	.	T	A	.	.	MAF_INRAE=18.354;MAF_USDA=7.059
NC_035081.1	39064413	.	A	G	.	.	MAF_INRAE=19.167;MAF_USDA=10.588
NC_035081.1	39064474	.	G	T	.	.	MAF_INRAE=18.333;MAF_USDA=10.588
NC_035081.1	39064499	.	G	T	.	.	MAF_USDA=8.824
NC_035081.1	39064567	.	T	C	.	.	MAF_USDA=1.639
NC_035081.1	39064578	.	G	A	.	.	MAF_INRAE=18.354;MAF_USDA=7.059
NC_035081.1	39064597	.	C	T	.	.	MAF_INRAE=5.833;MAF_USDA=1.639
NC_035081.1	39064659	.	T	G	.	.	MAF_USDA=47.647
NC_035081.1	39064675	.	T	G	.	.	MAF_USDA=14.583
NC_035081.1	39064731	.	T	G	.	.	MAF_USDA=4.098
NC_035081.1	39064922	.	C	T	.	.	MAF_USDA=2.459
NC_035081.1	39065141	.	T	G	.	.	MAF_INRAE=39.873;MAF_USDA=38.235
NC_035081.1	39065165	.	G	A	.	.	MAF_INRAE=36.667;MAF_USDA=39.583
NC_035081.1	39065197	.	G	A	.	.	MAF_INRAE=27.848;MAF_USDA=25.882
NC_035081.1	39065271	.	A	T	.	.	MAF_INRAE=25.949;MAF_USDA=29.412
NC_035081.1	39065284	.	C	G	.	.	MAF_USDA=2.459
NC_035081.1	39065400	.	C	T	.	.	MAF_INRAE=28.333;MAF_USDA=20.833
NC_035081.1	39065402	.	G	C	.	.	MAF_INRAE=28.333;MAF_USDA=20.833
NC_035081.1	39065499	.	T	A	.	.	MAF_USDA=3.279
NC_035081.1	39065694	.	C	G	.	.	MAF_INRAE=15.789;MAF_USDA=19.88
NC_035081.1	39065730	.	C	G	.	.	MAF_USDA=21.739
NC_035081.1	39065828	.	A	G	.	.	MAF_INRAE=22.5;MAF_USDA=24.118
NC_035081.1	39065978	.	C	A	.	.	MAF_INRAE=27.848;MAF_USDA=25.882
NC_035081.1	39066073	.	A	G	.	.	MAF_USDA=4.918
NC_035081.1	39066130	.	G	A	.	.	MAF_USDA=2.459
NC_035081.1	39066134	.	G	A	.	.	MAF_USDA=2.459
NC_035081.1	39066257	.	G	A	.	.	MAF_INRAE=8.861;MAF_USDA=7.377
NC_035081.1	39066283	.	C	T	.	.	MAF_USDA=1.639
NC_035081.1	39066295	.	G	T	.	.	MAF_INRAE=18.333;MAF_USDA=8.824
NC_035081.1	39066298	.	C	A	.	.	MAF_INRAE=13.924;MAF_USDA=18.824
NC_035081.1	39066440	.	C	A	.	.	MAF_INRAE=18.354;MAF_USDA=7.647
NC_035081.1	39066572	.	G	T	.	.	MAF_USDA=4.098
NC_035081.1	39066595	.	C	A	.	.	MAF_USDA=5.738
NC_035081.1	39066691	.	T	A	.	.	MAF_USDA=4.098
NC_035081.1	39066994	.	A	G	.	.	MAF_INRAE=10.127
NC_035081.1	39066999	.	C	T	.	.	MAF_USDA=6.471
NC_035081.1	39067048	.	T	A	.	.	MAF_INRAE=8.861;MAF_USDA=6.557
NC_035081.1	39067112	.	T	G	.	.	MAF_USDA=9.016
NC_035081.1	39067118	.	T	C	.	.	MAF_INRAE=29.167;MAF_USDA=27.647
NC_035081.1	39067156	.	A	G	.	.	MAF_INRAE=15.0;MAF_USDA=7.647
NC_035081.1	39067178	.	T	C	.	.	MAF_INRAE=29.167;MAF_USDA=35.294
NC_035081.1	39067198	.	T	G	.	.	MAF_INRAE=29.167;MAF_USDA=35.882
NC_035081.1	39067210	.	G	A	.	.	MAF_USDA=1.639
NC_035081.1	39067224	.	A	T	.	.	MAF_INRAE=15.0;MAF_USDA=6.471
NC_035081.1	39067262	.	C	A	.	.	MAF_INRAE=46.667;MAF_USDA=48.824
NC_035081.1	39067361	.	G	T	.	.	MAF_USDA=9.836
NC_035081.1	39067374	.	A	G	.	.	MAF_USDA=3.279
NC_035081.1	39067460	.	G	T	.	.	MAF_INRAE=19.62;MAF_USDA=1.176
NC_035081.1	39067479	.	T	A	.	.	MAF_USDA=1.639
NC_035081.1	39067708	.	G	A	.	.	MAF_INRAE=15.833
NC_035081.1	39067810	.	C	G	.	.	MAF_INRAE=18.333;MAF_USDA=16.667
NC_035081.1	39067820	.	C	T	.	.	MAF_USDA=29.167
NC_035081.1	39067878	.	C	A	.	.	MAF_USDA=2.083
NC_035081.1	39067926	.	G	A	.	.	MAF_USDA=3.279
NC_035081.1	39068002	.	G	T	.	.	MAF_INRAE=18.354;MAF_USDA=7.059
NC_035081.1	39068115	.	A	G	.	.	MAF_USDA=2.459
NC_035081.1	39068117	.	C	A	.	.	MAF_INRAE=23.418;MAF_USDA=29.167
NC_035081.1	39068131	.	G	A	.	.	MAF_USDA=3.279
NC_035081.1	39068193	.	C	T	.	.	MAF_INRAE=12.658;MAF_USDA=14.706
NC_035081.1	39068284	.	A	G	.	.	MAF_INRAE=39.241;MAF_USDA=48.824
NC_035081.1	39068294	.	T	A	.	.	MAF_USDA=8.197
NC_035081.1	39068304	.	C	G	.	.	MAF_INRAE=18.333;MAF_USDA=6.471
NC_035081.1	39068401	.	G	A	.	.	MAF_INRAE=6.667;MAF_USDA=18.75
NC_035081.1	39068470	.	A	G	.	.	MAF_USDA=1.639
NC_035081.1	39068481	.	C	T	.	.	MAF_USDA=1.639
NC_035081.1	39068484	.	C	G	.	.	MAF_INRAE=40.506;MAF_USDA=48.824
NC_035081.1	39068515	.	C	A	.	.	MAF_INRAE=18.354;MAF_USDA=7.059
NC_035081.1	39068541	.	T	C	.	.	MAF_INRAE=5.0
NC_035081.1	39068548	.	A	T	.	.	MAF_INRAE=39.241;MAF_USDA=48.824
NC_035081.1	39068549	.	T	A	.	.	MAF_INRAE=18.333;MAF_USDA=4.918
NC_035081.1	39068585	.	C	G	.	.	MAF_USDA=6.557
NC_035081.1	39068713	.	G	A	.	.	MAF_USDA=3.279
NC_035081.1	39068762	.	G	A	.	.	MAF_USDA=3.279
NC_035081.1	39068788	.	C	T	.	.	MAF_USDA=2.459
NC_035081.1	39068845	.	C	G	.	.	MAF_USDA=4.098
NC_035081.1	39068927	.	G	A	.	.	MAF_USDA=1.639
NC_035081.1	39068947	.	C	A	.	.	MAF_INRAE=42.405;MAF_USDA=43.529
NC_035081.1	39068956	.	C	T	.	.	MAF_USDA=9.016
NC_035081.1	39068963	.	T	G	.	.	MAF_USDA=9.016
NC_035081.1	39069165	.	G	C	.	.	MAF_INRAE=25.316;MAF_USDA=28.824
NC_035081.1	39069416	.	G	T	.	.	MAF_USDA=9.016
NC_035081.1	39069520	.	C	T	.	.	MAF_INRAE=18.354;MAF_USDA=7.059
NC_035081.1	39069643	.	G	A	.	.	MAF_USDA=4.706
NC_035081.1	39069653	.	T	C	.	.	MAF_USDA=1.639
NC_035081.1	39069674	.	T	C	.	.	MAF_INRAE=14.557;MAF_USDA=18.235
NC_035081.1	39069746	.	A	G	.	.	MAF_USDA=2.459
NC_035081.1	39069788	.	C	A	.	.	MAF_USDA=1.639
NC_035081.1	39069823	.	C	G	.	.	MAF_USDA=2.459
NC_035081.1	39069896	.	G	A	.	.	MAF_INRAE=42.405;MAF_USDA=43.529
NC_035081.1	39069985	.	C	G	.	.	MAF_INRAE=14.557;MAF_USDA=18.824
NC_035081.1	39069997	.	T	G	.	.	MAF_INRAE=25.0;MAF_USDA=29.167
NC_035081.1	39070089	.	T	A	.	.	MAF_INRAE=5.0
NC_035081.1	39070095	.	T	G	.	.	MAF_INRAE=5.0
NC_035081.1	39070204	.	G	C	.	.	MAF_INRAE=27.848;MAF_USDA=29.167
NC_035081.1	39070250	.	T	A	.	.	MAF_INRAE=43.038;MAF_USDA=42.941
NC_035081.1	39070286	.	G	A	.	.	MAF_INRAE=18.354;MAF_USDA=7.647
NC_035081.1	39070317	.	T	G	.	.	MAF_INRAE=39.241;MAF_USDA=29.167
NC_035081.1	39070390	.	CT	CC	.	.	MAF_USDA=39.583
NC_035081.1	39070397	.	T	C	.	.	MAF_USDA=31.25
NC_035081.1	39070400	.	T	C	.	.	MAF_USDA=14.583
NC_035081.1	39070506	.	T	C	.	.	MAF_USDA=14.754
NC_035081.1	39070745	.	T	A	.	.	MAF_INRAE=14.557;MAF_USDA=18.235
NC_035081.1	39070753	.	G	T	.	.	MAF_INRAE=21.667
NC_035081.1	39070761	.	A	T	.	.	MAF_USDA=7.377
NC_035081.1	39070805	.	T	G	.	.	MAF_USDA=4.098
NC_035081.1	39070870	.	G	A	.	.	MAF_USDA=1.639
NC_035081.1	39071048	.	A	G	.	.	MAF_INRAE=18.354;MAF_USDA=7.647
NC_035081.1	39071197	.	C	A	.	.	MAF_USDA=9.016
NC_035081.1	39071231	.	G	T	.	.	MAF_INRAE=42.405;MAF_USDA=44.118
NC_035081.1	39071236	.	G	A	.	.	MAF_INRAE=18.354;MAF_USDA=7.059
NC_035081.1	39071299	.	T	C	.	.	MAF_USDA=9.016
NC_035081.1	39071503	.	G	A	.	.	MAF_INRAE=15.789;MAF_USDA=47.059
NC_035081.1	39071534	.	C	T	.	.	MAF_USDA=9.412
NC_035081.1	39071577	.	G	T	.	.	MAF_USDA=2.459
NC_035081.1	39071593	.	G	A	.	.	MAF_INRAE=42.405;MAF_USDA=43.529
NC_035081.1	39071636	.	T	C	.	.	MAF_USDA=1.639
NC_035081.1	39071726	.	G	T	.	.	MAF_INRAE=38.608;MAF_USDA=34.706
NC_035081.1	39071727	.	C	T	.	.	MAF_INRAE=45.833;MAF_USDA=34.706
NC_035081.1	39071903	.	A	G	.	.	MAF_USDA=1.667
NC_035081.1	39071972	.	C	T	.	.	MAF_INRAE=42.405;MAF_USDA=44.048
NC_035081.1	39072000	.	G	A	.	.	MAF_INRAE=14.557;MAF_USDA=18.235
NC_035081.1	39072009	.	C	T	.	.	MAF_INRAE=18.354;MAF_USDA=7.647
NC_035081.1	39072073	.	C	T	.	.	MAF_INRAE=21.667;MAF_USDA=2.083
NC_035081.1	39072085	.	G	A	.	.	MAF_INRAE=14.557;MAF_USDA=18.452
NC_035081.1	39072133	.	T	A	.	.	MAF_INRAE=14.557;MAF_USDA=5.357
NC_035081.1	39072259	.	C	G	.	.	MAF_INRAE=8.228;MAF_USDA=5.882
NC_035081.1	39072267	.	G	A	.	.	MAF_USDA=13.934
NC_035081.1	39072301	.	C	T	.	.	MAF_USDA=3.279
NC_035081.1	39072309	.	A	C	.	.	MAF_USDA=3.279
NC_035081.1	39072319	.	G	T	.	.	MAF_USDA=3.279
NC_035081.1	39072323	.	T	C	.	.	MAF_USDA=3.279
NC_035081.1	39072332	.	C	G	.	.	MAF_USDA=3.279
NC_035081.1	39072334	.	A	G	.	.	MAF_USDA=3.279
NC_035081.1	39072335	.	C	T	.	.	MAF_USDA=3.279
NC_035081.1	39072351	.	T	C	.	.	MAF_USDA=3.279
NC_035081.1	39072377	.	G	A	.	.	MAF_USDA=3.279
NC_035081.1	39072397	.	C	T	.	.	MAF_USDA=3.279
NC_035081.1	39072424	.	A	G	.	.	MAF_INRAE=2.632;MAF_USDA=7.377
NC_035081.1	39072489	.	T	C	.	.	MAF_INRAE=42.405;MAF_USDA=41.176
NC_035081.1	39072595	.	T	A	.	.	MAF_INRAE=25.833;MAF_USDA=46.471
NC_035081.1	39072666	.	A	T	.	.	MAF_USDA=2.459
NC_035081.1	39072668	.	T	A	.	.	MAF_INRAE=17.722;MAF_USDA=7.059
NC_035081.1	39072672	.	G	A	.	.	MAF_INRAE=15.0;MAF_USDA=7.059
NC_035081.1	39072751	.	G	C	.	.	MAF_USDA=2.459
NC_035081.1	39072771	.	G	A	.	.	MAF_USDA=2.459
NC_035081.1	39072804	.	A	C	.	.	MAF_INRAE=18.354;MAF_USDA=7.059
NC_035081.1	39072827	.	C	A	.	.	MAF_INRAE=18.354;MAF_USDA=7.059
NC_035081.1	39072944	.	A	C	.	.	MAF_INRAE=34.177;MAF_USDA=36.471
NC_035081.1	39072984	.	C	T	.	.	MAF_INRAE=34.177;MAF_USDA=34.524
NC_035081.1	39073001	.	G	A	.	.	MAF_USDA=2.5
NC_035081.1	39073006	.	T	A	.	.	MAF_INRAE=34.177;MAF_USDA=19.643
NC_035081.1	39073069	.	C	T	.	.	MAF_USDA=3.279
NC_035081.1	39073150	.	A	C	.	.	MAF_INRAE=18.354;MAF_USDA=7.059
NC_035081.1	39073162	.	G	A	.	.	MAF_USDA=3.279
NC_035081.1	39073300	.	T	G	.	.	MAF_INRAE=40.506;MAF_USDA=47.059
NC_035081.1	39073309	.	A	G	.	.	MAF_INRAE=18.354;MAF_USDA=7.059
NC_035081.1	39073328	.	A	C	.	.	MAF_INRAE=6.667;MAF_USDA=12.353
NC_035081.1	39073417	.	G	T	.	.	MAF_INRAE=18.354;MAF_USDA=7.647
NC_035081.1	39073478	.	T	G	.	.	MAF_INRAE=34.81;MAF_USDA=2.083
NC_035081.1	39073598	.	G	A	.	.	MAF_INRAE=14.557;MAF_USDA=17.647
NC_035081.1	39073746	.	A	C	.	.	MAF_INRAE=6.667;MAF_USDA=12.941
NC_035081.1	39073755	.	T	A	.	.	MAF_INRAE=13.924;MAF_USDA=18.235
NC_035081.1	39073821	.	C	G	.	.	MAF_INRAE=18.354;MAF_USDA=7.059
NC_035081.1	39073835	.	G	A	.	.	MAF_INRAE=18.354;MAF_USDA=7.059
NC_035081.1	39073836	.	G	A	.	.	MAF_INRAE=15.833;MAF_USDA=7.647
NC_035081.1	39073847	.	T	C	.	.	MAF_INRAE=50.0;MAF_USDA=48.235
NC_035081.1	39073850	.	T	A	.	.	MAF_INRAE=7.5;MAF_USDA=5.882
NC_035081.1	39073855	.	A	G	.	.	MAF_INRAE=50.0;MAF_USDA=48.235
NC_035081.1	39073862	.	A	T	.	.	MAF_USDA=7.647
NC_035081.1	39073867	.	A	G	.	.	MAF_INRAE=39.241;MAF_USDA=48.235
NC_035081.1	39073881	.	C	T	.	.	MAF_INRAE=39.241;MAF_USDA=47.647
NC_035081.1	39073891	.	T	A	.	.	MAF_INRAE=39.241;MAF_USDA=48.235
NC_035081.1	39073897	.	T	G	.	.	MAF_INRAE=39.241;MAF_USDA=48.824
NC_035081.1	39073902	.	C	T	.	.	MAF_INRAE=39.241;MAF_USDA=48.235
NC_035081.1	39073907	.	A	C	.	.	MAF_INRAE=39.241;MAF_USDA=47.059
NC_035081.1	39073934	.	T	G	.	.	MAF_INRAE=39.241;MAF_USDA=47.059
NC_035081.1	39073944	.	A	T	.	.	MAF_INRAE=14.557;MAF_USDA=17.647
NC_035081.1	39073970	.	C	T	.	.	MAF_USDA=1.639
NC_035081.1	39073996	.	T	C	.	.	MAF_INRAE=35.443;MAF_USDA=33.529
NC_035081.1	39074007	.	C	G	.	.	MAF_USDA=3.279
NC_035081.1	39074046	.	C	A	.	.	MAF_INRAE=20.833;MAF_USDA=1.176
NC_035081.1	39074062	.	G	T	.	.	MAF_INRAE=10.127;MAF_USDA=4.918
NC_035081.1	39074070	.	G	A	.	.	MAF_INRAE=43.038;MAF_USDA=15.882
NC_035081.1	39074092	.	A	G	.	.	MAF_USDA=2.459
NC_035081.1	39074221	.	A	G	.	.	MAF_INRAE=41.772;MAF_USDA=40.0
NC_035081.1	39074236	.	G	A	.	.	MAF_USDA=2.941
NC_035081.1	39074308	.	A	G	.	.	MAF_INRAE=18.354;MAF_USDA=7.059
NC_035081.1	39074314	.	C	A	.	.	MAF_INRAE=14.557;MAF_USDA=18.235
NC_035081.1	39074344	.	G	A	.	.	MAF_INRAE=18.354;MAF_USDA=7.647
NC_035081.1	39074386	.	C	G	.	.	MAF_USDA=2.459
NC_035081.1	39074402	.	G	A	.	.	MAF_USDA=2.459
NC_035081.1	39074418	.	G	T	.	.	MAF_INRAE=18.354;MAF_USDA=7.647
NC_035081.1	39074498	.	A	G	.	.	MAF_INRAE=27.848;MAF_USDA=25.294
NC_035081.1	39074549	.	C	T	.	.	MAF_INRAE=18.354;MAF_USDA=7.647
NC_035081.1	39074564	.	C	T	.	.	MAF_USDA=43.529
NC_035081.1	39074591	.	C	T	.	.	MAF_USDA=3.279
NC_035081.1	39074610	.	A	T	.	.	MAF_INRAE=18.354;MAF_USDA=8.235
NC_035081.1	39074613	.	G	T	.	.	MAF_USDA=1.639
NC_035081.1	39074660	.	G	T	.	.	MAF_INRAE=15.833;MAF_USDA=7.059
NC_035081.1	39074673	.	G	T	.	.	MAF_INRAE=21.667
NC_035081.1	39074696	.	G	T	.	.	MAF_USDA=7.059
NC_035081.1	39074828	.	G	A	.	.	MAF_USDA=2.459
NC_035081.1	39074889	.	G	T	.	.	MAF_INRAE=18.354;MAF_USDA=7.647
NC_035081.1	39074914	.	A	T	.	.	MAF_USDA=37.5
NC_035081.1	39074923	.	G	A	.	.	MAF_USDA=2.459
NC_035081.1	39075031	.	G	A	.	.	MAF_INRAE=39.873;MAF_USDA=22.941
NC_035081.1	39075039	.	T	A	.	.	MAF_USDA=3.279
NC_035081.1	39075057	.	C	T	.	.	MAF_USDA=3.279
NC_035081.1	39075400	.	C	T	.	.	MAF_INRAE=18.354;MAF_USDA=8.235
NC_035081.1	39075430	.	G	C	.	.	MAF_INRAE=27.848;MAF_USDA=25.882
NC_035081.1	39075443	.	T	C	.	.	MAF_INRAE=6.667;MAF_USDA=19.412
NC_035081.1	39075494	.	C	T	.	.	MAF_USDA=13.115
NC_035081.1	39075512	.	G	A	.	.	MAF_INRAE=15.789
NC_035081.1	39075702	.	A	C	.	.	MAF_INRAE=41.772;MAF_USDA=43.529
NC_035081.1	39075807	.	C	T	.	.	MAF_INRAE=10.127;MAF_USDA=3.279
NC_035081.1	39075855	.	C	G	.	.	MAF_USDA=1.639
NC_035081.1	39075927	.	C	T	.	.	MAF_USDA=1.639
NC_035081.1	39075939	.	C	T	.	.	MAF_USDA=12.295
NC_035081.1	39076073	.	G	T	.	.	MAF_INRAE=41.772;MAF_USDA=43.529
NC_035081.1	39076135	.	C	G	.	.	MAF_INRAE=39.873;MAF_USDA=48.824
NC_035081.1	39076150	.	G	C	.	.	MAF_INRAE=41.772;MAF_USDA=44.118
NC_035081.1	39076173	.	C	T	.	.	MAF_USDA=12.295
NC_035081.1	39076262	.	T	A	.	.	MAF_INRAE=42.405;MAF_USDA=42.941
NC_035081.1	39076309	.	G	A	.	.	MAF_INRAE=18.354;MAF_USDA=7.647
NC_035081.1	39076473	.	G	A	.	.	MAF_INRAE=18.354;MAF_USDA=7.647
NC_035081.1	39076647	.	G	T	.	.	MAF_INRAE=5.833
NC_035081.1	39076668	.	T	C	.	.	MAF_INRAE=6.667;MAF_USDA=20.0
NC_035081.1	39076764	.	G	T	.	.	MAF_USDA=7.377
NC_035081.1	39076778	.	G	A	.	.	MAF_INRAE=18.354;MAF_USDA=7.647
NC_035081.1	39076784	.	G	A	.	.	MAF_INRAE=18.354;MAF_USDA=7.738
NC_035081.1	39076789	.	C	G	.	.	MAF_INRAE=18.354;MAF_USDA=7.738
NC_035081.1	39076790	.	A	T	.	.	MAF_INRAE=15.833;MAF_USDA=7.738
NC_035081.1	39076824	.	T	C	.	.	MAF_INRAE=39.241;MAF_USDA=25.0
NC_035081.1	39076832	.	C	T	.	.	MAF_INRAE=18.354;MAF_USDA=8.235
NC_035081.1	39076834	.	G	C	.	.	MAF_INRAE=15.833;MAF_USDA=7.647
NC_035081.1	39076864	.	G	A	.	.	MAF_INRAE=18.354;MAF_USDA=7.647
NC_035081.1	39076940	.	G	A	.	.	MAF_INRAE=14.557;MAF_USDA=18.235
NC_035081.1	39077042	.	C	T	.	.	MAF_INRAE=5.833
NC_035081.1	39077051	.	C	T	.	.	MAF_INRAE=18.354;MAF_USDA=7.647
NC_035081.1	39077055	.	A	C	.	.	MAF_INRAE=46.667;MAF_USDA=32.353
NC_035081.1	39077169	.	G	A	.	.	MAF_INRAE=39.241;MAF_USDA=48.235
NC_035081.1	39077186	.	C	T	.	.	MAF_INRAE=39.241;MAF_USDA=49.412
NC_035081.1	39077187	.	C	T	.	.	MAF_USDA=2.459
NC_035081.1	39077385	.	T	A	.	.	MAF_INRAE=39.873;MAF_USDA=46.429
NC_035081.1	39077398	.	G	A	.	.	MAF_INRAE=39.873;MAF_USDA=47.059
NC_035081.1	39077401	.	C	G	.	.	MAF_INRAE=47.5;MAF_USDA=47.647
NC_035081.1	39077413	.	G	A	.	.	MAF_INRAE=18.354;MAF_USDA=7.647
NC_035081.1	39077438	.	C	T	.	.	MAF_USDA=4.098
NC_035081.1	39077450	.	C	T	.	.	MAF_INRAE=13.333
NC_035081.1	39077473	.	A	T	.	.	MAF_INRAE=14.167;MAF_USDA=29.167
NC_035081.1	39077474	.	T	A	.	.	MAF_USDA=29.167
NC_035081.1	39077485	.	G	A	.	.	MAF_USDA=1.639
NC_035081.1	39077525	.	C	A	.	.	MAF_INRAE=42.405;MAF_USDA=42.941
NC_035081.1	39077666	.	G	T	.	.	MAF_INRAE=15.19;MAF_USDA=18.824
NC_035081.1	39077670	.	T	G	.	.	MAF_INRAE=17.089;MAF_USDA=7.059
NC_035081.1	39077715	.	T	G	.	.	MAF_INRAE=17.089;MAF_USDA=2.083
NC_035081.1	39077751	.	C	T	.	.	MAF_USDA=1.639
NC_035081.1	39077810	.	G	T	.	.	MAF_USDA=3.279
NC_035081.1	39077842	.	G	C	.	.	MAF_USDA=3.279
NC_035081.1	39077907	.	C	T	.	.	MAF_INRAE=18.354;MAF_USDA=9.412
NC_035081.1	39077963	.	C	T	.	.	MAF_USDA=5.882
NC_035081.1	39078009	.	T	A	.	.	MAF_USDA=2.459
NC_035081.1	39078167	.	T	C	.	.	MAF_USDA=2.459
NC_035081.1	39078174	.	T	A	.	.	MAF_USDA=22.353
NC_035081.1	39078181	.	G	A	.	.	MAF_INRAE=14.557;MAF_USDA=18.235
NC_035081.1	39078217	.	G	A	.	.	MAF_USDA=22.941
NC_035081.1	39078268	.	C	T	.	.	MAF_INRAE=39.873;MAF_USDA=26.471
NC_035081.1	39078311	.	A	G	.	.	MAF_INRAE=47.5
NC_035081.1	39078334	.	T	G	.	.	MAF_INRAE=1.667
NC_035081.1	39078371	.	T	C	.	.	MAF_USDA=4.098
NC_035081.1	39078479	.	G	T	.	.	MAF_USDA=6.471
NC_035081.1	39078538	.	T	C	.	.	MAF_USDA=20.492
NC_035081.1	39078589	.	A	T	.	.	MAF_USDA=3.279
NC_035081.1	39078622	.	T	G	.	.	MAF_INRAE=37.975;MAF_USDA=43.529
NC_035081.1	39078790	.	G	T	.	.	MAF_USDA=5.882
NC_035081.1	39078795	.	T	G	.	.	MAF_INRAE=37.975;MAF_USDA=44.118
NC_035081.1	39078809	.	A	C	.	.	MAF_INRAE=8.861;MAF_USDA=7.377
NC_035081.1	39078825	.	A	G	.	.	MAF_INRAE=39.873;MAF_USDA=27.647
NC_035081.1	39078838	.	G	A	.	.	MAF_INRAE=18.333
NC_035081.1	39079268	.	C	T	.	.	MAF_USDA=3.279
NC_035081.1	39079288	.	C	A	.	.	MAF_INRAE=39.241;MAF_USDA=50.0
NC_035081.1	39079321	.	G	A	.	.	MAF_USDA=1.639
NC_035081.1	39079573	.	G	A	.	.	MAF_USDA=3.279
NC_035081.1	39079798	.	C	A	.	.	MAF_USDA=4.098
NC_035081.1	39079929	.	T	C	.	.	MAF_USDA=2.459
NC_035081.1	39079954	.	C	T	.	.	MAF_INRAE=22.785;MAF_USDA=7.059
NC_035081.1	39079988	.	C	A	.	.	MAF_USDA=8.197
NC_035081.1	39080141	.	C	T	.	.	MAF_INRAE=39.241;MAF_USDA=48.824
NC_035081.1	39080173	.	A	G	.	.	MAF_INRAE=45.833;MAF_USDA=37.5
NC_035081.1	39080223	.	G	A	.	.	MAF_INRAE=39.241;MAF_USDA=48.235
NC_035081.1	39080232	.	A	G	.	.	MAF_INRAE=39.241;MAF_USDA=48.235
NC_035081.1	39080235	.	A	T	.	.	MAF_INRAE=46.667;MAF_USDA=48.235
NC_035081.1	39080288	.	G	T	.	.	MAF_INRAE=6.667;MAF_USDA=4.706
NC_035081.1	39080312	.	A	C	.	.	MAF_INRAE=39.241;MAF_USDA=41.765
NC_035081.1	39080465	.	C	T	.	.	MAF_INRAE=22.785;MAF_USDA=7.647
NC_035081.1	39080528	.	G	C	.	.	MAF_USDA=9.836
NC_035081.1	39080538	.	G	A	.	.	MAF_USDA=20.833
NC_035081.1	39080571	.	A	G	.	.	MAF_USDA=9.016
NC_035081.1	39080572	.	C	T	.	.	MAF_USDA=1.639
NC_035081.1	39080574	.	T	A	.	.	MAF_USDA=6.557
NC_035081.1	39080577	.	C	T	.	.	MAF_USDA=6.557
NC_035081.1	39080579	.	T	A	.	.	MAF_USDA=5.738
NC_035081.1	39080580	.	C	A	.	.	MAF_INRAE=36.709;MAF_USDA=41.176
NC_035081.1	39080602	.	G	A	.	.	MAF_USDA=4.918
NC_035081.1	39080623	.	G	A	.	.	MAF_USDA=5.738
NC_035081.1	39080628	.	T	C	.	.	MAF_USDA=16.667
NC_035081.1	39080640	.	G	T	.	.	MAF_USDA=5.738
NC_035081.1	39080655	.	G	T	.	.	MAF_INRAE=21.667;MAF_USDA=7.059
NC_035081.1	39080766	.	G	T	.	.	MAF_INRAE=14.557;MAF_USDA=5.294
NC_035081.1	39080774	.	C	T	.	.	MAF_INRAE=20.253;MAF_USDA=1.176
NC_035081.1	39080832	.	G	A	.	.	MAF_USDA=3.529
NC_035081.1	39080914	.	T	C	.	.	MAF_INRAE=39.241;MAF_USDA=48.235
NC_035081.1	39081027	.	C	G	.	.	MAF_INRAE=39.873;MAF_USDA=42.941
NC_035081.1	39081047	.	A	G	.	.	MAF_INRAE=39.873;MAF_USDA=49.412
NC_035081.1	39081095	.	C	G	.	.	MAF_INRAE=20.253
NC_035081.1	39081096	.	T	A	.	.	MAF_INRAE=21.667
NC_035081.1	39081242	.	C	A	.	.	MAF_USDA=16.667
NC_035081.1	39081423	.	T	C	.	.	MAF_INRAE=22.785;MAF_USDA=7.647
NC_035081.1	39081477	.	C	T	.	.	MAF_INRAE=39.241;MAF_USDA=46.429
NC_035081.1	39081652	.	A	C	.	.	MAF_USDA=2.459
NC_035081.1	39081690	.	G	T	.	.	MAF_INRAE=37.342;MAF_USDA=24.118
NC_035081.1	39081693	.	C	T	.	.	MAF_USDA=5.882
NC_035081.1	39081760	.	A	G	.	.	MAF_INRAE=22.785;MAF_USDA=7.647
NC_035081.1	39081831	.	C	T	.	.	MAF_USDA=3.279
NC_035081.1	39082006	.	G	A	.	.	MAF_USDA=2.459
NC_035081.1	39082126	.	C	G	.	.	MAF_INRAE=37.975;MAF_USDA=43.529
NC_035081.1	39082252	.	A	T	.	.	MAF_USDA=7.647
NC_035081.1	39082267	.	A	G	.	.	MAF_USDA=45.833
NC_035081.1	39082283	.	C	A	.	.	MAF_USDA=12.5
NC_035081.1	39082375	.	G	A	.	.	MAF_USDA=2.459
NC_035081.1	39082381	.	A	G	.	.	MAF_INRAE=1.667
NC_035081.1	39082388	.	T	A	.	.	MAF_USDA=26.471
NC_035081.1	39082496	.	G	T	.	.	MAF_USDA=7.059
NC_035081.1	39082498	.	A	G	.	.	MAF_USDA=5.882
NC_035081.1	39082541	.	C	T	.	.	MAF_USDA=5.882
NC_035081.1	39082554	.	G	C	.	.	MAF_INRAE=39.241;MAF_USDA=34.706
NC_035081.1	39082579	.	G	T	.	.	MAF_USDA=1.667
NC_035081.1	39082873	.	G	A	.	.	MAF_INRAE=37.975;MAF_USDA=39.583
NC_035081.1	39082900	.	A	C	.	.	MAF_INRAE=1.667
NC_035081.1	39082902	.	T	G	.	.	MAF_INRAE=21.667;MAF_USDA=2.083
NC_035081.1	39082908	.	C	T	.	.	MAF_INRAE=22.785;MAF_USDA=7.647
NC_035081.1	39082911	.	C	T	.	.	MAF_INRAE=37.975;MAF_USDA=43.529
NC_035081.1	39082920	.	C	T	.	.	MAF_INRAE=37.975;MAF_USDA=43.529
NC_035081.1	39082948	.	G	T	.	.	MAF_USDA=16.667
NC_035081.1	39083092	.	C	T	.	.	MAF_INRAE=39.241;MAF_USDA=48.824
NC_035081.1	39083301	.	C	A	.	.	MAF_INRAE=18.354;MAF_USDA=5.294
NC_035081.1	39083355	.	T	C	.	.	MAF_INRAE=39.241;MAF_USDA=47.059
NC_035081.1	39083400	.	G	A	.	.	MAF_INRAE=21.519;MAF_USDA=8.235
NC_035081.1	39083455	.	G	T	.	.	MAF_USDA=4.098
NC_035081.1	39083483	.	A	G	.	.	MAF_INRAE=13.924;MAF_USDA=5.294
NC_035081.1	39083653	.	C	A	.	.	MAF_INRAE=6.667;MAF_USDA=30.588
NC_035081.1	39083675	.	T	C	.	.	MAF_INRAE=34.177;MAF_USDA=16.471
NC_035081.1	39083686	.	C	A	.	.	MAF_USDA=1.765
NC_035081.1	39083704	.	C	A	.	.	MAF_USDA=8.197
NC_035081.1	39083715	.	G	T	.	.	MAF_INRAE=37.975;MAF_USDA=43.529
NC_035081.1	39083743	.	T	A	.	.	MAF_INRAE=18.354;MAF_USDA=7.059
NC_035081.1	39083823	.	C	T	.	.	MAF_INRAE=8.861;MAF_USDA=8.197
NC_035081.1	39083834	.	A	T	.	.	MAF_USDA=2.459
NC_035081.1	39083861	.	G	A	.	.	MAF_USDA=1.639
NC_035081.1	39083989	.	C	T	.	.	MAF_USDA=3.279
NC_035081.1	39083991	.	C	A	.	.	MAF_USDA=5.738
NC_035081.1	39084056	.	C	G	.	.	MAF_INRAE=14.557
NC_035081.1	39084088	.	T	A	.	.	MAF_USDA=2.5
NC_035081.1	39084136	.	C	A	.	.	MAF_USDA=2.459
NC_035081.1	39084182	.	A	T	.	.	MAF_INRAE=31.013;MAF_USDA=12.941
NC_035081.1	39084186	.	T	C	.	.	MAF_INRAE=40.833;MAF_USDA=12.941
NC_035081.1	39084228	.	G	A	.	.	MAF_INRAE=1.667;MAF_USDA=6.25
NC_035081.1	39084276	.	G	A	.	.	MAF_USDA=3.333
NC_035081.1	39084459	.	T	C	.	.	MAF_INRAE=31.646;MAF_USDA=12.941
NC_035081.1	39084495	.	T	G	.	.	MAF_INRAE=35.443;MAF_USDA=12.353
NC_035081.1	39084666	.	G	A	.	.	MAF_USDA=3.279
NC_035081.1	39084700	.	T	G	.	.	MAF_INRAE=18.354;MAF_USDA=7.059
NC_035081.1	39084734	.	G	A	.	.	MAF_INRAE=36.709;MAF_USDA=21.176
NC_035081.1	39084766	.	G	A	.	.	MAF_INRAE=25.316;MAF_USDA=37.647
NC_035081.1	39084866	.	G	T	.	.	MAF_INRAE=39.241;MAF_USDA=48.824
NC_035081.1	39084875	.	A	G	.	.	MAF_USDA=1.639
NC_035081.1	39084878	.	C	A	.	.	MAF_INRAE=5.0
NC_035081.1	39084890	.	G	T	.	.	MAF_INRAE=18.354;MAF_USDA=5.882
NC_035081.1	39084898	.	G	T	.	.	MAF_INRAE=39.241;MAF_USDA=37.5
NC_035081.1	39085013	.	A	G	.	.	MAF_INRAE=36.842;MAF_USDA=43.75
NC_035081.1	39085043	.	ACTA	ACTG	.	.	MAF_USDA=50.0
NC_035081.1	39085069	.	G	A	.	.	MAF_INRAE=15.789;MAF_USDA=48.235
NC_035081.1	39085228	.	G	A	.	.	MAF_USDA=10.656
NC_035081.1	39085350	.	C	A	.	.	MAF_USDA=2.083
NC_035081.1	39085377	.	T	C	.	.	MAF_INRAE=19.167;MAF_USDA=11.905
NC_035081.1	39085412	.	G	A	.	.	MAF_INRAE=39.873;MAF_USDA=49.398
NC_035081.1	39085429	.	G	A	.	.	MAF_INRAE=39.241;MAF_USDA=48.824
NC_035081.1	39085521	.	G	T	.	.	MAF_INRAE=39.241;MAF_USDA=49.412
NC_035081.1	39085547	.	G	C	.	.	MAF_INRAE=18.354;MAF_USDA=7.059
NC_035081.1	39085554	.	C	T	.	.	MAF_INRAE=39.873;MAF_USDA=50.0
NC_035081.1	39085665	.	C	T	.	.	MAF_USDA=5.294
NC_035081.1	39085734	.	T	A	.	.	MAF_INRAE=18.354;MAF_USDA=7.059
NC_035081.1	39085743	.	T	A	.	.	MAF_INRAE=18.354
NC_035081.1	39085744	.	T	A	.	.	MAF_INRAE=21.667
NC_035081.1	39085909	.	T	C	.	.	MAF_INRAE=39.241;MAF_USDA=48.235
NC_035081.1	39086081	.	C	A	.	.	MAF_INRAE=40.0
NC_035081.1	39086105	.	C	A	.	.	MAF_USDA=14.583
NC_035081.1	39086148	.	C	T	.	.	MAF_INRAE=13.291;MAF_USDA=8.197
NC_035081.1	39086160	.	T	A	.	.	MAF_INRAE=46.203;MAF_USDA=18.235
NC_035081.1	39086190	.	G	T	.	.	MAF_INRAE=39.241;MAF_USDA=48.824
NC_035081.1	39086423	.	C	G	.	.	MAF_INRAE=12.5;MAF_USDA=31.25
NC_035081.1	39086435	.	A	T	.	.	MAF_USDA=31.25
NC_035081.1	39086547	.	A	T	.	.	MAF_INRAE=34.177;MAF_USDA=1.176
NC_035081.1	39086600	.	C	T	.	.	MAF_INRAE=14.557;MAF_USDA=19.412
NC_035081.1	39086633	.	TCC	TCT	.	.	MAF_USDA=45.833
NC_035081.1	39086635	.	C	T	.	.	MAF_INRAE=39.241
NC_035081.1	39086990	.	G	T	.	.	MAF_INRAE=21.053;MAF_USDA=28.049
NC_035081.1	39087032	.	C	G	.	.	MAF_INRAE=43.671;MAF_USDA=21.951
NC_035081.1	39087069	.	T	C	.	.	MAF_INRAE=22.785;MAF_USDA=13.69
NC_035081.1	39087190	.	T	A	.	.	MAF_USDA=1.639
NC_035081.1	39087239	.	T	C	.	.	MAF_USDA=2.5
NC_035081.1	39087248	.	A	T	.	.	MAF_INRAE=46.203;MAF_USDA=20.833
NC_035081.1	39087279	.	G	T	.	.	MAF_INRAE=34.177;MAF_USDA=3.529
NC_035081.1	39087482	.	G	A	.	.	MAF_INRAE=18.354;MAF_USDA=24.118
NC_035081.1	39087527	.	A	C	.	.	MAF_USDA=14.583
NC_035081.1	39087637	.	G	A	.	.	MAF_INRAE=14.557;MAF_USDA=17.647
NC_035081.1	39087705	.	T	A	.	.	MAF_USDA=1.639
NC_035081.1	39087753	.	A	G	.	.	MAF_INRAE=18.354;MAF_USDA=6.471
NC_035081.1	39087855	.	A	G	.	.	MAF_INRAE=5.263;MAF_USDA=8.235
NC_035081.1	39087860	.	A	G	.	.	MAF_USDA=2.459
NC_035081.1	39087881	.	G	A	.	.	MAF_USDA=4.118
NC_035081.1	39087945	.	T	G	.	.	MAF_INRAE=12.5
NC_035081.1	39087948	.	A	T	.	.	MAF_USDA=5.952
NC_035081.1	39088022	.	T	A	.	.	MAF_USDA=9.836
NC_035081.1	39088049	.	T	G	.	.	MAF_USDA=5.294
NC_035081.1	39088124	.	A	C	.	.	MAF_INRAE=14.557;MAF_USDA=18.235
NC_035081.1	39088176	.	C	A	.	.	MAF_USDA=3.279
NC_035081.1	39088191	.	G	C	.	.	MAF_INRAE=45.57;MAF_USDA=21.176
NC_035081.1	39088254	.	T	G	.	.	MAF_USDA=12.353
NC_035081.1	39088338	.	A	G	.	.	MAF_USDA=2.459
NC_035081.1	39088351	.	C	G	.	.	MAF_USDA=1.639
NC_035081.1	39088366	.	A	G	.	.	MAF_INRAE=46.203;MAF_USDA=21.176
NC_035081.1	39088368	.	T	A	.	.	MAF_USDA=3.279
NC_035081.1	39088380	.	C	A	.	.	MAF_USDA=2.459
NC_035081.1	39088416	.	A	G	.	.	MAF_USDA=12.295
NC_035081.1	39088555	.	T	G	.	.	MAF_USDA=2.459
NC_035081.1	39088646	.	G	A	.	.	MAF_INRAE=46.835;MAF_USDA=21.765
NC_035081.1	39088711	.	A	C	.	.	MAF_INRAE=39.241;MAF_USDA=45.882
NC_035081.1	39088741	.	G	T	.	.	MAF_INRAE=14.557;MAF_USDA=18.824
NC_035081.1	39088742	.	C	G	.	.	MAF_INRAE=46.203;MAF_USDA=21.176
NC_035081.1	39088796	.	G	T	.	.	MAF_USDA=2.459
NC_035081.1	39088920	.	A	C	.	.	MAF_USDA=2.459
NC_035081.1	39088968	.	C	T	.	.	MAF_INRAE=46.203;MAF_USDA=32.941
NC_035081.1	39088986	.	T	C	.	.	MAF_INRAE=14.557;MAF_USDA=18.235
NC_035081.1	39089007	.	C	T	.	.	MAF_USDA=3.279
NC_035081.1	39089224	.	C	T	.	.	MAF_INRAE=45.57;MAF_USDA=21.176
NC_035081.1	39089262	.	A	C	.	.	MAF_USDA=14.706
NC_035081.1	39089305	.	A	T	.	.	MAF_USDA=2.459
NC_035081.1	39089330	.	C	A	.	.	MAF_INRAE=46.203;MAF_USDA=21.765
NC_035081.1	39089409	.	T	A	.	.	MAF_USDA=2.459
NC_035081.1	39089426	.	G	A	.	.	MAF_INRAE=46.203;MAF_USDA=21.176
NC_035081.1	39089593	.	A	G	.	.	MAF_USDA=2.459
NC_035081.1	39089599	.	C	A	.	.	MAF_INRAE=45.57;MAF_USDA=20.588
NC_035081.1	39089602	.	G	T	.	.	MAF_USDA=2.459
NC_035081.1	39089657	.	T	C	.	.	MAF_USDA=2.459
NC_035081.1	39089678	.	C	T	.	.	MAF_INRAE=29.747;MAF_USDA=4.098
NC_035081.1	39089679	.	A	G	.	.	MAF_INRAE=34.167;MAF_USDA=4.098
NC_035081.1	39089681	.	C	A	.	.	MAF_USDA=16.667
NC_035081.1	39089691	.	T	A	.	.	MAF_INRAE=29.747;MAF_USDA=4.098
NC_035081.1	39089770	.	T	C	.	.	MAF_INRAE=39.241;MAF_USDA=47.647
NC_035081.1	39089827	.	T	C	.	.	MAF_INRAE=39.241;MAF_USDA=48.824
NC_035081.1	39089940	.	C	T	.	.	MAF_USDA=4.918
NC_035081.1	39089941	.	A	G	.	.	MAF_USDA=17.647
NC_035081.1	39090187	.	G	A	.	.	MAF_USDA=3.279
NC_035081.1	39090197	.	C	A	.	.	MAF_USDA=41.176
NC_035081.1	39090212	.	C	T	.	.	MAF_INRAE=38.608;MAF_USDA=48.235
NC_035081.1	39090258	.	C	T	.	.	MAF_INRAE=39.873;MAF_USDA=47.059
NC_035081.1	39090262	.	A	G	.	.	MAF_USDA=1.639
NC_035081.1	39090281	.	G	T	.	.	MAF_INRAE=39.873;MAF_USDA=38.235
NC_035081.1	39090304	.	G	T	.	.	MAF_USDA=5.738
NC_035081.1	39090377	.	G	A	.	.	MAF_INRAE=39.241;MAF_USDA=38.824
NC_035081.1	39090463	.	A	G	.	.	MAF_INRAE=39.241;MAF_USDA=50.0
NC_035081.1	39090509	.	A	C	.	.	MAF_INRAE=40.506;MAF_USDA=46.471
NC_035081.1	39090532	.	T	C	.	.	MAF_INRAE=40.506;MAF_USDA=48.235
NC_035081.1	39090652	.	T	A	.	.	MAF_INRAE=5.833;MAF_USDA=16.471
NC_035081.1	39090679	.	C	T	.	.	MAF_INRAE=39.241;MAF_USDA=48.824
NC_035081.1	39090835	.	C	A	.	.	MAF_INRAE=35.443;MAF_USDA=49.412
NC_035081.1	39090923	.	T	G	.	.	MAF_USDA=3.279
NC_035081.1	39090924	.	T	C	.	.	MAF_INRAE=5.0
NC_035081.1	39090948	.	G	T	.	.	MAF_INRAE=14.557;MAF_USDA=17.647
NC_035081.1	39090966	.	C	T	.	.	MAF_INRAE=14.557;MAF_USDA=32.353
NC_035081.1	39090975	.	G	A	.	.	MAF_USDA=3.279
NC_035081.1	39090979	.	C	A	.	.	MAF_INRAE=14.557;MAF_USDA=16.471
NC_035081.1	39091015	.	G	T	.	.	MAF_USDA=6.471
NC_035081.1	39091163	.	G	A	.	.	MAF_INRAE=39.241;MAF_USDA=44.118
NC_035081.1	39091172	.	G	A	.	.	MAF_INRAE=39.241;MAF_USDA=44.118
NC_035081.1	39091183	.	G	A	.	.	MAF_INRAE=39.241;MAF_USDA=44.706
NC_035081.1	39091282	.	G	A	.	.	MAF_INRAE=11.667;MAF_USDA=42.941
NC_035081.1	39091336	.	G	A	.	.	MAF_INRAE=35.443;MAF_USDA=45.294
NC_035081.1	39091379	.	T	C	.	.	MAF_INRAE=29.114;MAF_USDA=43.529
NC_035081.1	39091428	.	G	A	.	.	MAF_USDA=3.279
NC_035081.1	39091535	.	G	A	.	.	MAF_INRAE=39.241;MAF_USDA=48.824
NC_035081.1	39091602	.	G	A	.	.	MAF_INRAE=9.494;MAF_USDA=8.235
NC_035081.1	39091646	.	C	A	.	.	MAF_INRAE=42.105;MAF_USDA=26.19
NC_035081.1	39091702	.	G	A	.	.	MAF_USDA=2.353
NC_035081.1	39091706	.	G	T	.	.	MAF_INRAE=6.962;MAF_USDA=4.118
NC_035081.1	39091711	.	G	A	.	.	MAF_INRAE=37.342;MAF_USDA=39.412
NC_035081.1	39091762	.	C	T	.	.	MAF_INRAE=36.842;MAF_USDA=14.754
NC_035081.1	39091763	.	C	A	.	.	MAF_USDA=5.833
NC_035081.1	39091773	.	C	T	.	.	MAF_USDA=12.5
NC_035081.1	39091774	.	G	A	.	.	MAF_INRAE=36.842;MAF_USDA=14.407
NC_035081.1	39091846	.	A	T	.	.	MAF_INRAE=41.139;MAF_USDA=39.024
NC_035081.1	39091893	.	T	C	.	.	MAF_INRAE=5.0
NC_035081.1	39091898	.	C	G	.	.	MAF_USDA=3.012
NC_035081.1	39092353	.	A	G	.	.	MAF_INRAE=14.557;MAF_USDA=31.25
NC_035081.1	39092356	.	T	A	.	.	MAF_INRAE=12.5;MAF_USDA=29.167
NC_035081.1	39092357	.	T	A	.	.	MAF_INRAE=12.5;MAF_USDA=31.25
NC_035081.1	39092360	.	C	T	.	.	MAF_INRAE=12.5;MAF_USDA=31.25
NC_035081.1	39092498	.	T	G	.	.	MAF_INRAE=37.342;MAF_USDA=39.412
NC_035081.1	39092550	.	A	G	.	.	MAF_INRAE=22.785;MAF_USDA=15.574
NC_035081.1	39092656	.	G	A	.	.	MAF_USDA=2.459
NC_035081.1	39092684	.	C	T	.	.	MAF_INRAE=9.494;MAF_USDA=9.322
NC_035081.1	39092717	.	T	G	.	.	MAF_USDA=5.085
NC_035081.1	39092758	.	G	A	.	.	MAF_USDA=2.381
NC_035081.1	39092800	.	T	C	.	.	MAF_INRAE=22.785;MAF_USDA=3.571
NC_035081.1	39092825	.	G	A	.	.	MAF_INRAE=13.333;MAF_USDA=22.024
NC_035081.1	39092896	.	G	T	.	.	MAF_USDA=35.417
NC_035081.1	39093430	.	G	A	.	.	MAF_USDA=2.586
NC_035081.1	39093434	.	A	T	.	.	MAF_INRAE=18.333;MAF_USDA=30.588
NC_035081.1	39093437	.	C	T	.	.	MAF_USDA=4.098
NC_035081.1	39093443	.	A	G	.	.	MAF_INRAE=39.241;MAF_USDA=50.0
NC_035081.1	39093458	.	T	G	.	.	MAF_INRAE=22.785;MAF_USDA=15.574
NC_035081.1	39093459	.	G	T	.	.	MAF_INRAE=13.333
NC_035081.1	39093552	.	G	A	.	.	MAF_USDA=4.098
NC_035081.1	39093562	.	C	A	.	.	MAF_INRAE=37.342;MAF_USDA=38.824
NC_035081.1	39093613	.	T	G	.	.	MAF_INRAE=23.418;MAF_USDA=16.393
NC_035081.1	39093627	.	G	A	.	.	MAF_INRAE=23.418;MAF_USDA=17.213
NC_035081.1	39093679	.	C	T	.	.	MAF_INRAE=5.0;MAF_USDA=4.918
NC_035081.1	39093710	.	T	C	.	.	MAF_USDA=2.459
NC_035081.1	39093841	.	C	T	.	.	MAF_INRAE=5.0;MAF_USDA=4.098
NC_035081.1	39093908	.	T	C	.	.	MAF_INRAE=39.241;MAF_USDA=48.824
NC_035081.1	39093980	.	T	G	.	.	MAF_USDA=37.5
NC_035081.1	39093991	.	C	A	.	.	MAF_INRAE=37.975;MAF_USDA=40.0
NC_035081.1	39094024	.	C	T	.	.	MAF_INRAE=23.418;MAF_USDA=15.574
NC_035081.1	39094031	.	G	A	.	.	MAF_INRAE=23.418;MAF_USDA=16.393
NC_035081.1	39094039	.	C	T	.	.	MAF_INRAE=37.342;MAF_USDA=39.412
NC_035081.1	39094081	.	A	G	.	.	MAF_INRAE=1.667;MAF_USDA=2.941
NC_035081.1	39094089	.	A	G	.	.	MAF_INRAE=23.418;MAF_USDA=15.574
NC_035081.1	39094096	.	G	C	.	.	MAF_INRAE=14.557;MAF_USDA=15.882
NC_035081.1	39094099	.	G	A	.	.	MAF_INRAE=22.785;MAF_USDA=11.176
NC_035081.1	39094107	.	T	C	.	.	MAF_INRAE=23.418;MAF_USDA=16.393
NC_035081.1	39094148	.	A	G	.	.	MAF_INRAE=14.557;MAF_USDA=7.377
NC_035081.1	39094227	.	T	C	.	.	MAF_INRAE=36.076;MAF_USDA=41.765
NC_035081.1	39094296	.	A	T	.	.	MAF_USDA=5.833
NC_035081.1	39094335	.	T	A	.	.	MAF_INRAE=8.861;MAF_USDA=8.197
NC_035081.1	39094347	.	T	C	.	.	MAF_INRAE=39.241;MAF_USDA=48.824
NC_035081.1	39094357	.	G	A	.	.	MAF_INRAE=8.861;MAF_USDA=8.197
NC_035081.1	39094413	.	G	A	.	.	MAF_INRAE=14.557;MAF_USDA=7.377
NC_035081.1	39094433	.	G	A	.	.	MAF_INRAE=46.203
NC_035081.1	39094456	.	A	C	.	.	MAF_INRAE=14.557;MAF_USDA=7.377
NC_035081.1	39094472	.	G	A	.	.	MAF_USDA=1.765
NC_035081.1	39094478	.	G	T	.	.	MAF_USDA=7.377
NC_035081.1	39094515	.	A	G	.	.	MAF_INRAE=4.167;MAF_USDA=7.377
NC_035081.1	39094519	.	G	A	.	.	MAF_INRAE=13.333;MAF_USDA=5.738
NC_035081.1	39094577	.	T	A	.	.	MAF_INRAE=36.076;MAF_USDA=40.0
NC_035081.1	39094647	.	C	T	.	.	MAF_INRAE=46.203;MAF_USDA=46.471
NC_035081.1	39094722	.	G	T	.	.	MAF_INRAE=5.0;MAF_USDA=7.377
NC_035081.1	39094732	.	G	A	.	.	MAF_INRAE=19.62;MAF_USDA=3.529
NC_035081.1	39094806	.	T	G	.	.	MAF_INRAE=8.861;MAF_USDA=8.197
NC_035081.1	39094824	.	G	A	.	.	MAF_INRAE=14.557;MAF_USDA=7.377
NC_035081.1	39094871	.	G	T	.	.	MAF_USDA=2.459
NC_035081.1	39094880	.	C	T	.	.	MAF_INRAE=46.203;MAF_USDA=45.882
NC_035081.1	39094893	.	T	A	.	.	MAF_USDA=1.639
NC_035081.1	39094977	.	C	T	.	.	MAF_USDA=4.098
NC_035081.1	39094998	.	T	G	.	.	MAF_INRAE=15.789;MAF_USDA=7.377
NC_035081.1	39095016	.	T	C	.	.	MAF_INRAE=14.557;MAF_USDA=9.412
NC_035081.1	39095057	.	G	A	.	.	MAF_INRAE=14.557;MAF_USDA=7.377
NC_035081.1	39095132	.	T	C	.	.	MAF_USDA=2.353
NC_035081.1	39095144	.	G	A	.	.	MAF_INRAE=8.228;MAF_USDA=8.197
NC_035081.1	39095164	.	C	T	.	.	MAF_USDA=4.706
NC_035081.1	39095269	.	A	G	.	.	MAF_INRAE=50.0;MAF_USDA=47.059
NC_035081.1	39095281	.	G	A	.	.	MAF_INRAE=8.861;MAF_USDA=9.016
NC_035081.1	39095317	.	G	A	.	.	MAF_USDA=7.059
NC_035081.1	39095388	.	T	C	.	.	MAF_INRAE=39.241;MAF_USDA=50.0
NC_035081.1	39095433	.	G	A	.	.	MAF_USDA=1.639
NC_035081.1	39095453	.	C	T	.	.	MAF_INRAE=22.785;MAF_USDA=21.765
NC_035081.1	39095474	.	G	A	.	.	MAF_USDA=1.639
NC_035081.1	39095617	.	A	G	.	.	MAF_INRAE=39.241;MAF_USDA=49.412
NC_035081.1	39095632	.	T	A	.	.	MAF_INRAE=20.0;MAF_USDA=40.588
NC_035081.1	39095863	.	C	G	.	.	MAF_USDA=2.459
NC_035081.1	39096198	.	G	A	.	.	MAF_USDA=2.459
NC_035081.1	39096369	.	C	T	.	.	MAF_USDA=1.639
NC_035081.1	39096408	.	A	G	.	.	MAF_INRAE=20.253;MAF_USDA=4.118
NC_035081.1	39096431	.	C	T	.	.	MAF_INRAE=39.241;MAF_USDA=48.824
NC_035081.1	39096510	.	T	C	.	.	MAF_USDA=2.459
NC_035081.1	39096675	.	A	G	.	.	MAF_USDA=9.836
NC_035081.1	39096679	.	T	A	.	.	MAF_USDA=5.738
NC_035081.1	39096681	.	A	T	.	.	MAF_USDA=5.738
NC_035081.1	39096722	.	G	T	.	.	MAF_INRAE=46.835;MAF_USDA=40.0
NC_035081.1	39096729	.	T	C	.	.	MAF_INRAE=32.911;MAF_USDA=14.706
NC_035081.1	39096780	.	G	A	.	.	MAF_INRAE=13.924;MAF_USDA=11.176
NC_035081.1	39096849	.	C	G	.	.	MAF_INRAE=5.833
NC_035081.1	39096910	.	A	G	.	.	MAF_USDA=5.738
NC_035081.1	39096920	.	G	A	.	.	MAF_USDA=2.459
NC_035081.1	39096974	.	C	A	.	.	MAF_USDA=1.639
NC_035081.1	39097025	.	A	G	.	.	MAF_INRAE=35.443;MAF_USDA=41.765
NC_035081.1	39097067	.	C	T	.	.	MAF_INRAE=47.468;MAF_USDA=40.0
NC_035081.1	39097115	.	C	T	.	.	MAF_USDA=1.639
NC_035081.1	39097131	.	G	A	.	.	MAF_INRAE=5.833;MAF_USDA=6.557
NC_035081.1	39097212	.	T	C	.	.	MAF_INRAE=13.333;MAF_USDA=7.377
NC_035081.1	39097277	.	A	G	.	.	MAF_INRAE=39.241;MAF_USDA=50.0
NC_035081.1	39097318	.	T	A	.	.	MAF_INRAE=32.911;MAF_USDA=15.294
NC_035081.1	39097338	.	G	A	.	.	MAF_USDA=2.459
NC_035081.1	39097442	.	G	A	.	.	MAF_INRAE=39.241;MAF_USDA=48.235
NC_035081.1	39097666	.	A	G	.	.	MAF_USDA=4.098
NC_035081.1	39097775	.	C	A	.	.	MAF_USDA=1.639
NC_035081.1	39097830	.	C	A	.	.	MAF_INRAE=8.861;MAF_USDA=6.557
NC_035081.1	39097852	.	A	G	.	.	MAF_INRAE=5.833;MAF_USDA=5.738
NC_035081.1	39097934	.	G	T	.	.	MAF_INRAE=5.0
NC_035081.1	39097993	.	A	G	.	.	MAF_INRAE=5.0;MAF_USDA=13.529
NC_035081.1	39098096	.	G	A	.	.	MAF_INRAE=8.861;MAF_USDA=6.557
NC_035081.1	39098121	.	C	A	.	.	MAF_INRAE=43.671;MAF_USDA=47.647
NC_035081.1	39098122	.	T	A	.	.	MAF_INRAE=8.333
NC_035081.1	39098126	.	A	C	.	.	MAF_INRAE=20.833;MAF_USDA=36.471
NC_035081.1	39098129	.	C	A	.	.	MAF_USDA=2.459
NC_035081.1	39098195	.	C	T	.	.	MAF_INRAE=39.241;MAF_USDA=47.647
NC_035081.1	39098198	.	C	T	.	.	MAF_USDA=4.918
NC_035081.1	39098404	.	C	T	.	.	MAF_INRAE=20.253;MAF_USDA=3.529
NC_035081.1	39098576	.	G	A	.	.	MAF_INRAE=5.833
NC_035081.1	39098691	.	A	T	.	.	MAF_INRAE=39.241;MAF_USDA=48.235
NC_035081.1	39098799	.	T	C	.	.	MAF_INRAE=5.833
NC_035081.1	39098825	.	A	C	.	.	MAF_INRAE=39.241;MAF_USDA=48.214
NC_035081.1	39098826	.	G	A	.	.	MAF_USDA=1.667
NC_035081.1	39098867	.	A	C	.	.	MAF_USDA=13.529
NC_035081.1	39098956	.	G	A	.	.	MAF_USDA=2.459
NC_035081.1	39098969	.	C	A	.	.	MAF_INRAE=42.405;MAF_USDA=41.176
NC_035081.1	39098985	.	G	A	.	.	MAF_INRAE=12.658;MAF_USDA=28.824
NC_035081.1	39099031	.	T	C	.	.	MAF_INRAE=9.494;MAF_USDA=4.918
NC_035081.1	39099035	.	A	T	.	.	MAF_USDA=3.279
NC_035081.1	39099048	.	T	C	.	.	MAF_INRAE=21.053;MAF_USDA=6.557
NC_035081.1	39099136	.	A	G	.	.	MAF_INRAE=21.667;MAF_USDA=3.529
NC_035081.1	39099238	.	A	G	.	.	MAF_USDA=31.25
NC_035081.1	39099256	.	A	C	.	.	MAF_USDA=4.918
NC_035081.1	39099257	.	A	G	.	.	MAF_USDA=10.656
NC_035081.1	39099290	.	G	T	.	.	MAF_USDA=6.557
NC_035081.1	39099291	.	C	T	.	.	MAF_USDA=6.557
NC_035081.1	39099333	.	T	G	.	.	MAF_INRAE=39.241;MAF_USDA=49.412
NC_035081.1	39099363	.	C	T	.	.	MAF_INRAE=18.987;MAF_USDA=13.115
NC_035081.1	39099370	.	G	A	.	.	MAF_INRAE=39.241;MAF_USDA=48.824
NC_035081.1	39099376	.	T	G	.	.	MAF_INRAE=8.861;MAF_USDA=8.197
NC_035081.1	39099391	.	T	A	.	.	MAF_USDA=3.279
NC_035081.1	39099393	.	G	T	.	.	MAF_USDA=2.353
NC_035081.1	39099395	.	G	A	.	.	MAF_INRAE=39.241;MAF_USDA=49.412
NC_035081.1	39099459	.	T	C	.	.	MAF_USDA=3.279
NC_035081.1	39099488	.	T	C	.	.	MAF_USDA=3.279
NC_035081.1	39099514	.	T	A	.	.	MAF_INRAE=8.861;MAF_USDA=10.0
NC_035081.1	39099644	.	A	G	.	.	MAF_INRAE=29.114;MAF_USDA=14.118
NC_035081.1	39099655	.	C	A	.	.	MAF_INRAE=8.861;MAF_USDA=8.235
NC_035081.1	39099694	.	C	G	.	.	MAF_INRAE=36.709;MAF_USDA=47.647
NC_035081.1	39099722	.	A	C	.	.	MAF_INRAE=18.987;MAF_USDA=13.115
NC_035081.1	39099766	.	GATG	GATT	.	.	MAF_USDA=37.5
NC_035081.1	39099769	.	G	T	.	.	MAF_USDA=43.22
NC_035081.1	39099803	.	G	T	.	.	MAF_USDA=7.377
NC_035081.1	39099836	.	C	T	.	.	MAF_INRAE=36.076;MAF_USDA=44.118
NC_035081.1	39099842	.	G	A	.	.	MAF_INRAE=41.139;MAF_USDA=41.765
NC_035081.1	39099933	.	A	G	.	.	MAF_USDA=13.115
NC_035081.1	39099956	.	A	G	.	.	MAF_INRAE=8.333
NC_035081.1	39099960	.	G	A	.	.	MAF_USDA=5.882
NC_035081.1	39100137	.	G	T	.	.	MAF_INRAE=18.333
NC_035081.1	39100282	.	A	T	.	.	MAF_INRAE=11.392;MAF_USDA=4.918
NC_035081.1	39100334	.	G	A	.	.	MAF_INRAE=18.987;MAF_USDA=14.754
NC_035081.1	39100349	.	T	G	.	.	MAF_INRAE=19.62;MAF_USDA=13.115
NC_035081.1	39100463	.	G	T	.	.	MAF_USDA=1.667
NC_035081.1	39100504	.	G	C	.	.	MAF_USDA=41.667
NC_035081.1	39100534	.	T	A	.	.	MAF_USDA=10.417
NC_035081.1	39100583	.	T	G	.	.	MAF_USDA=10.87
NC_035081.1	39100585	.	T	A	.	.	MAF_USDA=43.478
NC_035081.1	39101153	.	T	A	.	.	MAF_USDA=35.417
NC_035081.1	39101617	.	G	A	.	.	MAF_INRAE=5.0;MAF_USDA=5.738
NC_035081.1	39101706	.	T	G	.	.	MAF_INRAE=5.0;MAF_USDA=6.557
NC_035081.1	39101733	.	A	C	.	.	MAF_INRAE=13.333;MAF_USDA=12.295
NC_035081.1	39101898	.	T	C	.	.	MAF_USDA=12.941
NC_035081.1	39101931	.	C	T	.	.	MAF_INRAE=9.494
NC_035081.1	39101981	.	A	T	.	.	MAF_USDA=2.459
NC_035081.1	39102066	.	A	G	.	.	MAF_INRAE=8.861;MAF_USDA=8.197
NC_035081.1	39102078	.	T	C	.	.	MAF_INRAE=41.772;MAF_USDA=40.0
NC_035081.1	39102126	.	G	A	.	.	MAF_INRAE=5.0;MAF_USDA=2.459
NC_035081.1	39102194	.	C	T	.	.	MAF_INRAE=5.0;MAF_USDA=2.459
NC_035081.1	39102278	.	G	T	.	.	MAF_USDA=42.353
NC_035081.1	39102279	.	C	A	.	.	MAF_USDA=42.353
NC_035081.1	39102280	.	C	T	.	.	MAF_USDA=42.353
NC_035081.1	39102281	.	G	A	.	.	MAF_USDA=42.353
NC_035081.1	39102282	.	C	A	.	.	MAF_USDA=42.353
NC_035081.1	39102334	.	C	T	.	.	MAF_INRAE=13.333;MAF_USDA=16.393
NC_035081.1	39102336	.	A	T	.	.	MAF_INRAE=10.127;MAF_USDA=4.918
NC_035081.1	39102376	.	T	A	.	.	MAF_INRAE=5.0
NC_035081.1	39102428	.	T	C	.	.	MAF_INRAE=5.833;MAF_USDA=3.279
NC_035081.1	39102483	.	A	C	.	.	MAF_INRAE=35.443;MAF_USDA=45.882
NC_035081.1	39102484	.	A	C	.	.	MAF_INRAE=5.0;MAF_USDA=2.459
NC_035081.1	39102493	.	T	G	.	.	MAF_INRAE=5.0;MAF_USDA=3.279
NC_035081.1	39102504	.	T	A	.	.	MAF_USDA=1.639
NC_035081.1	39102510	.	G	A	.	.	MAF_USDA=8.197
NC_035081.1	39102622	.	A	G	.	.	MAF_INRAE=8.861;MAF_USDA=8.197
NC_035081.1	39102631	.	G	T	.	.	MAF_INRAE=18.987;MAF_USDA=13.115
NC_035081.1	39102692	.	G	T	.	.	MAF_USDA=5.738
NC_035081.1	39102705	.	G	A	.	.	MAF_USDA=2.459
NC_035081.1	39102718	.	G	C	.	.	MAF_USDA=2.459
NC_035081.1	39102731	.	C	A	.	.	MAF_USDA=3.279
NC_035081.1	39102747	.	C	A	.	.	MAF_USDA=3.279
NC_035081.1	39102757	.	C	A	.	.	MAF_USDA=4.098
NC_035081.1	39102780	.	A	G	.	.	MAF_USDA=4.918
NC_035081.1	39102841	.	A	G	.	.	MAF_INRAE=5.0;MAF_USDA=8.197
NC_035081.1	39102870	.	T	A	.	.	MAF_INRAE=5.833;MAF_USDA=8.235
NC_035081.1	39102875	.	C	A	.	.	MAF_INRAE=8.333;MAF_USDA=4.098
NC_035081.1	39102887	.	A	T	.	.	MAF_INRAE=8.861
NC_035081.1	39102892	.	C	A	.	.	MAF_USDA=5.738
NC_035081.1	39102912	.	G	T	.	.	MAF_USDA=2.459
NC_035081.1	39102942	.	A	G	.	.	MAF_INRAE=18.987;MAF_USDA=13.934
NC_035081.1	39102973	.	A	C	.	.	MAF_USDA=4.918
NC_035081.1	39102979	.	C	T	.	.	MAF_INRAE=21.667;MAF_USDA=3.529
NC_035081.1	39102980	.	G	T	.	.	MAF_INRAE=10.127;MAF_USDA=4.918
NC_035081.1	39103006	.	G	A	.	.	MAF_USDA=8.197
NC_035081.1	39103012	.	TGG	TGT	.	.	MAF_USDA=14.583
NC_035081.1	39103022	.	A	G	.	.	MAF_USDA=4.167
NC_035081.1	39103052	.	C	T	.	.	MAF_USDA=2.459
NC_035081.1	39103061	.	T	C	.	.	MAF_USDA=5.738
NC_035081.1	39103093	.	G	A	.	.	MAF_USDA=1.765
NC_035081.1	39103094	.	T	C	.	.	MAF_USDA=2.459
NC_035081.1	39103121	.	C	A	.	.	MAF_USDA=4.098
NC_035081.1	39103123	.	T	A	.	.	MAF_USDA=2.459
NC_035081.1	39103124	.	T	A	.	.	MAF_USDA=1.639
NC_035081.1	39103172	.	T	A	.	.	MAF_INRAE=12.658
NC_035081.1	39103175	.	T	A	.	.	MAF_INRAE=20.253
NC_035081.1	39103176	.	T	A	.	.	MAF_INRAE=38.333;MAF_USDA=37.5
NC_035081.1	39103177	.	T	A	.	.	MAF_INRAE=21.667
NC_035081.1	39103178	.	A	T	.	.	MAF_INRAE=40.0;MAF_USDA=37.5
NC_035081.1	39103179	.	T	A	.	.	MAF_INRAE=8.333
NC_035081.1	39103215	.	C	T	.	.	MAF_INRAE=10.127;MAF_USDA=4.918
NC_035081.1	39103332	.	G	A	.	.	MAF_USDA=9.016
NC_035081.1	39103545	.	A	C	.	.	MAF_USDA=3.529
NC_035081.1	39103607	.	G	T	.	.	MAF_USDA=8.197
NC_035081.1	39103617	.	C	A	.	.	MAF_USDA=12.353
NC_035081.1	39103652	.	A	C	.	.	MAF_INRAE=10.127;MAF_USDA=4.918
NC_035081.1	39103674	.	A	G	.	.	MAF_INRAE=10.127;MAF_USDA=4.918
NC_035081.1	39103715	.	A	C	.	.	MAF_INRAE=25.316;MAF_USDA=9.412
NC_035081.1	39103734	.	C	A	.	.	MAF_INRAE=10.127;MAF_USDA=4.918
NC_035081.1	39103751	.	A	G	.	.	MAF_USDA=13.529
NC_035081.1	39103753	.	C	T	.	.	MAF_INRAE=5.0
NC_035081.1	39103789	.	T	G	.	.	MAF_INRAE=20.833;MAF_USDA=2.083
NC_035081.1	39103834	.	T	G	.	.	MAF_USDA=8.197
NC_035081.1	39103840	.	G	A	.	.	MAF_INRAE=3.333;MAF_USDA=4.098
NC_035081.1	39103949	.	T	A	.	.	MAF_INRAE=8.861;MAF_USDA=8.197
NC_035081.1	39104062	.	G	A	.	.	MAF_INRAE=8.861;MAF_USDA=7.377
NC_035081.1	39104113	.	C	A	.	.	MAF_INRAE=5.0
NC_035081.1	39104141	.	G	T	.	.	MAF_USDA=3.279
NC_035081.1	39104192	.	A	G	.	.	MAF_USDA=7.377
NC_035081.1	39104244	.	CTA	CTG	.	.	MAF_USDA=37.5
NC_035081.1	39104246	.	A	G	.	.	MAF_INRAE=46.667;MAF_USDA=44.915
NC_035081.1	39104306	.	T	C	.	.	MAF_INRAE=13.333
NC_035081.1	39104336	.	C	T	.	.	MAF_USDA=8.197
NC_035081.1	39104398	.	T	G	.	.	MAF_INRAE=35.443;MAF_USDA=45.294
NC_035081.1	39104403	.	T	G	.	.	MAF_INRAE=35.443;MAF_USDA=45.294
NC_035081.1	39104429	.	T	C	.	.	MAF_INRAE=10.127;MAF_USDA=4.918
NC_035081.1	39104430	.	G	T	.	.	MAF_INRAE=41.772;MAF_USDA=42.353
NC_035081.1	39104468	.	T	A	.	.	MAF_INRAE=8.861;MAF_USDA=8.197
NC_035081.1	39104532	.	C	T	.	.	MAF_USDA=8.333
NC_035081.1	39104577	.	G	A	.	.	MAF_USDA=2.459
NC_035081.1	39104603	.	T	C	.	.	MAF_INRAE=10.127;MAF_USDA=4.918
NC_035081.1	39104636	.	G	A	.	.	MAF_USDA=2.459
NC_035081.1	39104639	.	C	A	.	.	MAF_INRAE=14.557;MAF_USDA=15.882
NC_035081.1	39104667	.	A	C	.	.	MAF_USDA=1.639
NC_035081.1	39104693	.	A	G	.	.	MAF_INRAE=8.861;MAF_USDA=8.197
NC_035081.1	39104715	.	T	G	.	.	MAF_USDA=4.918
NC_035081.1	39104803	.	G	T	.	.	MAF_USDA=1.639
NC_035081.1	39104824	.	C	T	.	.	MAF_USDA=9.836
NC_035081.1	39105052	.	A	C	.	.	MAF_INRAE=36.709;MAF_USDA=45.294
NC_035081.1	39105097	.	G	T	.	.	MAF_INRAE=18.987;MAF_USDA=13.115
NC_035081.1	39105220	.	G	A	.	.	MAF_INRAE=40.506;MAF_USDA=43.529
NC_035081.1	39105221	.	T	A	.	.	MAF_INRAE=38.333;MAF_USDA=42.941
NC_035081.1	39105223	.	C	G	.	.	MAF_INRAE=38.333;MAF_USDA=42.941
NC_035081.1	39105316	.	C	A	.	.	MAF_INRAE=5.0
NC_035081.1	39105459	.	T	G	.	.	MAF_INRAE=10.127;MAF_USDA=4.918
NC_035081.1	39105475	.	T	C	.	.	MAF_INRAE=35.443;MAF_USDA=38.824
NC_035081.1	39105508	.	A	G	.	.	MAF_USDA=3.279
NC_035081.1	39105577	.	T	C	.	.	MAF_INRAE=34.81;MAF_USDA=45.882
NC_035081.1	39105611	.	C	G	.	.	MAF_INRAE=41.772;MAF_USDA=40.588
NC_035081.1	39105756	.	A	C	.	.	MAF_INRAE=8.861;MAF_USDA=8.235
NC_035081.1	39105833	.	G	A	.	.	MAF_INRAE=13.333;MAF_USDA=15.574
NC_035081.1	39105869	.	C	A	.	.	MAF_INRAE=45.57;MAF_USDA=48.235
NC_035081.1	39105874	.	C	T	.	.	MAF_INRAE=10.127;MAF_USDA=5.738
NC_035081.1	39106196	.	A	G	.	.	MAF_INRAE=49.367;MAF_USDA=48.235
NC_035081.1	39106212	.	A	C	.	.	MAF_INRAE=8.228;MAF_USDA=4.706
NC_035081.1	39106249	.	T	C	.	.	MAF_USDA=4.098
NC_035081.1	39106347	.	G	A	.	.	MAF_INRAE=20.833;MAF_USDA=2.083
NC_035081.1	39106414	.	C	G	.	.	MAF_INRAE=49.367;MAF_USDA=48.235
NC_035081.1	39106451	.	G	A	.	.	MAF_USDA=2.459
NC_035081.1	39106515	.	T	G	.	.	MAF_INRAE=10.127;MAF_USDA=4.098
NC_035081.1	39106518	.	A	C	.	.	MAF_USDA=2.459
NC_035081.1	39106598	.	C	A	.	.	MAF_INRAE=50.0;MAF_USDA=47.619
NC_035081.1	39106614	.	G	T	.	.	MAF_INRAE=50.0;MAF_USDA=47.619
NC_035081.1	39106680	.	G	T	.	.	MAF_USDA=5.0
NC_035081.1	39106685	.	A	C	.	.	MAF_INRAE=26.667;MAF_USDA=3.571
NC_035081.1	39106688	.	G	A	.	.	MAF_USDA=4.167
NC_035081.1	39106700	.	T	C	.	.	MAF_USDA=5.0
NC_035081.1	39106748	.	A	C	.	.	MAF_INRAE=23.333
NC_035081.1	39106751	.	T	G	.	.	MAF_INRAE=43.333
NC_035081.1	39106754	.	T	A	.	.	MAF_INRAE=4.167
NC_035081.1	39106756	.	T	G	.	.	MAF_INRAE=4.167
NC_035081.1	39106770	.	T	G	.	.	MAF_USDA=1.639
NC_035081.1	39106802	.	A	G	.	.	MAF_INRAE=47.5
NC_035081.1	39106818	.	T	C	.	.	MAF_USDA=2.459
NC_035081.1	39106837	.	T	A	.	.	MAF_INRAE=40.833
NC_035081.1	39106844	.	G	T	.	.	MAF_USDA=5.738
NC_035081.1	39106863	.	A	C	.	.	MAF_USDA=2.459
NC_035081.1	39106868	.	T	A	.	.	MAF_INRAE=15.0;MAF_USDA=14.754
NC_035081.1	39106883	.	C	A	.	.	MAF_INRAE=8.861;MAF_USDA=7.377
NC_035081.1	39106888	.	C	T	.	.	MAF_INRAE=10.833;MAF_USDA=17.213
NC_035081.1	39106933	.	C	A	.	.	MAF_INRAE=42.5;MAF_USDA=37.5
NC_035081.1	39107006	.	C	T	.	.	MAF_USDA=3.279
NC_035081.1	39107091	.	A	G	.	.	MAF_USDA=1.639
NC_035081.1	39107124	.	T	C	.	.	MAF_INRAE=49.367
NC_035081.1	39107144	.	C	A	.	.	MAF_INRAE=10.127;MAF_USDA=4.918
NC_035081.1	39107165	.	A	G	.	.	MAF_INRAE=49.367;MAF_USDA=47.647
NC_035081.1	39107355	.	T	A	.	.	MAF_INRAE=49.367;MAF_USDA=48.235
NC_035081.1	39107379	.	C	T	.	.	MAF_INRAE=5.0
NC_035081.1	39107571	.	A	T	.	.	MAF_INRAE=22.5;MAF_USDA=3.529
NC_035081.1	39107595	.	C	T	.	.	MAF_INRAE=50.0;MAF_USDA=48.235
NC_035081.1	39107663	.	G	T	.	.	MAF_INRAE=10.127;MAF_USDA=4.918
NC_035081.1	39107679	.	G	A	.	.	MAF_INRAE=15.789;MAF_USDA=1.639
NC_035081.1	39107817	.	G	A	.	.	MAF_INRAE=18.987;MAF_USDA=44.706
NC_035081.1	39107867	.	A	T	.	.	MAF_USDA=1.639
NC_035081.1	39107869	.	A	T	.	.	MAF_INRAE=10.127;MAF_USDA=4.918
NC_035081.1	39107921	.	C	T	.	.	MAF_USDA=2.941
NC_035081.1	39107935	.	CG	CC	.	.	MAF_USDA=31.25
NC_035081.1	39107936	.	G	C	.	.	MAF_INRAE=20.0
NC_035081.1	39107942	.	T	A	.	.	MAF_INRAE=18.987
NC_035081.1	39107990	.	T	A	.	.	MAF_USDA=7.377
NC_035081.1	39107992	.	T	C	.	.	MAF_USDA=2.459
NC_035081.1	39108025	.	C	T	.	.	MAF_USDA=2.459
NC_035081.1	39108052	.	C	A	.	.	MAF_INRAE=39.241;MAF_USDA=49.412
NC_035081.1	39108058	.	G	C	.	.	MAF_INRAE=8.228;MAF_USDA=5.294
NC_035081.1	39108066	.	T	C	.	.	MAF_INRAE=15.789
NC_035081.1	39108085	.	C	A	.	.	MAF_INRAE=49.367;MAF_USDA=47.647
NC_035081.1	39108301	.	G	T	.	.	MAF_INRAE=21.667;MAF_USDA=2.083
NC_035081.1	39108336	.	G	A	.	.	MAF_INRAE=13.333
NC_035081.1	39108468	.	C	T	.	.	MAF_INRAE=15.789;MAF_USDA=4.167
NC_035081.1	39108507	.	G	T	.	.	MAF_USDA=6.557
NC_035081.1	39108518	.	G	A	.	.	MAF_USDA=12.941
NC_035081.1	39108600	.	T	C	.	.	MAF_INRAE=25.833;MAF_USDA=3.529
NC_035081.1	39108640	.	C	G	.	.	MAF_INRAE=21.053
NC_035081.1	39108648	.	A	C	.	.	MAF_INRAE=13.291;MAF_USDA=18.235
NC_035081.1	39108685	.	G	A	.	.	MAF_USDA=8.197
NC_035081.1	39108689	.	T	A	.	.	MAF_INRAE=39.241;MAF_USDA=48.824
NC_035081.1	39108768	.	G	A	.	.	MAF_INRAE=5.0
NC_035081.1	39108801	.	G	C	.	.	MAF_INRAE=39.873;MAF_USDA=49.412
NC_035081.1	39108825	.	G	T	.	.	MAF_INRAE=39.873;MAF_USDA=48.824
NC_035081.1	39108881	.	T	C	.	.	MAF_INRAE=40.506;MAF_USDA=49.412
NC_035081.1	39108943	.	T	A	.	.	MAF_INRAE=39.873;MAF_USDA=49.412
NC_035081.1	39109056	.	A	G	.	.	MAF_USDA=8.197
NC_035081.1	39109141	.	G	A	.	.	MAF_INRAE=21.667;MAF_USDA=3.529
NC_035081.1	39109161	.	T	G	.	.	MAF_INRAE=39.241;MAF_USDA=48.235
NC_035081.1	39109352	.	A	G	.	.	MAF_USDA=1.639
NC_035081.1	39109415	.	C	T	.	.	MAF_INRAE=39.241;MAF_USDA=47.647
NC_035081.1	39109432	.	C	T	.	.	MAF_INRAE=26.667;MAF_USDA=4.706
NC_035081.1	39109621	.	C	T	.	.	MAF_INRAE=39.873;MAF_USDA=37.5
NC_035081.1	39109659	.	A	T	.	.	MAF_USDA=2.459
NC_035081.1	39109669	.	C	T	.	.	MAF_USDA=3.279
NC_035081.1	39109691	.	T	C	.	.	MAF_USDA=4.918
NC_035081.1	39109696	.	G	A	.	.	MAF_INRAE=13.333
NC_035081.1	39109820	.	G	T	.	.	MAF_INRAE=8.861
NC_035081.1	39109825	.	T	G	.	.	MAF_USDA=5.882
NC_035081.1	39109869	.	C	T	.	.	MAF_USDA=2.459
NC_035081.1	39109885	.	A	T	.	.	MAF_USDA=50.0
NC_035081.1	39110011	.	A	T	.	.	MAF_INRAE=18.987;MAF_USDA=35.882
NC_035081.1	39110044	.	G	T	.	.	MAF_INRAE=40.506;MAF_USDA=48.824
NC_035081.1	39110089	.	T	A	.	.	MAF_INRAE=22.5;MAF_USDA=3.529
NC_035081.1	39110133	.	A	G	.	.	MAF_INRAE=8.228;MAF_USDA=10.417
NC_035081.1	39110205	.	T	G	.	.	MAF_USDA=3.39
NC_035081.1	39110238	.	G	A	.	.	MAF_INRAE=5.0;MAF_USDA=8.197
NC_035081.1	39110274	.	A	C	.	.	MAF_INRAE=39.873;MAF_USDA=48.235
NC_035081.1	39110294	.	A	G	.	.	MAF_INRAE=19.62;MAF_USDA=42.941
NC_035081.1	39110317	.	C	A	.	.	MAF_INRAE=39.241;MAF_USDA=48.235
NC_035081.1	39110318	.	A	G	.	.	MAF_USDA=12.941
NC_035081.1	39110375	.	A	T	.	.	MAF_INRAE=39.873;MAF_USDA=37.5
NC_035081.1	39110376	.	C	T	.	.	MAF_INRAE=47.5;MAF_USDA=37.5
NC_035081.1	39110377	.	A	G	.	.	MAF_INRAE=12.5;MAF_USDA=4.098
NC_035081.1	39110397	.	T	A	.	.	MAF_INRAE=18.987
NC_035081.1	39110427	.	C	T	.	.	MAF_INRAE=39.873;MAF_USDA=39.583
NC_035081.1	39110497	.	T	A	.	.	MAF_INRAE=8.861;MAF_USDA=10.656
NC_035081.1	39110568	.	C	T	.	.	MAF_INRAE=12.5;MAF_USDA=4.918
NC_035081.1	39110622	.	A	G	.	.	MAF_INRAE=10.759;MAF_USDA=4.098
NC_035081.1	39110640	.	A	G	.	.	MAF_INRAE=8.861;MAF_USDA=18.824
NC_035081.1	39110709	.	A	G	.	.	MAF_INRAE=5.0
NC_035081.1	39110759	.	G	T	.	.	MAF_INRAE=5.0
NC_035081.1	39110830	.	A	C	.	.	MAF_INRAE=8.861;MAF_USDA=9.836
NC_035081.1	39110838	.	C	T	.	.	MAF_INRAE=5.0
NC_035081.1	39110866	.	C	T	.	.	MAF_USDA=2.459
NC_035081.1	39110874	.	G	A	.	.	MAF_INRAE=8.861;MAF_USDA=10.0
NC_035081.1	39110914	.	T	A	.	.	MAF_INRAE=8.861;MAF_USDA=5.357
NC_035081.1	39110990	.	C	A	.	.	MAF_USDA=4.918
NC_035081.1	39111072	.	C	T	.	.	MAF_INRAE=27.5;MAF_USDA=5.882
NC_035081.1	39111082	.	A	C	.	.	MAF_INRAE=9.494;MAF_USDA=4.918
NC_035081.1	39111097	.	A	T	.	.	MAF_USDA=10.656
NC_035081.1	39111102	.	A	T	.	.	MAF_INRAE=5.0
NC_035081.1	39111109	.	G	A	.	.	MAF_USDA=3.279
NC_035081.1	39111119	.	C	A	.	.	MAF_INRAE=8.861;MAF_USDA=10.656
NC_035081.1	39111156	.	A	C	.	.	MAF_USDA=1.639
NC_035081.1	39111160	.	G	T	.	.	MAF_INRAE=15.789;MAF_USDA=10.417
NC_035081.1	39111169	.	T	A	.	.	MAF_INRAE=10.127;MAF_USDA=4.918
NC_035081.1	39111175	.	C	T	.	.	MAF_INRAE=10.127;MAF_USDA=4.918
NC_035081.1	39111214	.	T	C	.	.	MAF_INRAE=18.987;MAF_USDA=8.235
NC_035081.1	39111215	.	T	G	.	.	MAF_INRAE=27.5;MAF_USDA=5.882
NC_035081.1	39111245	.	T	G	.	.	MAF_USDA=1.639
NC_035081.1	39111246	.	G	C	.	.	MAF_INRAE=26.667;MAF_USDA=5.882
NC_035081.1	39111264	.	C	A	.	.	MAF_INRAE=41.139;MAF_USDA=40.588
NC_035081.1	39111269	.	G	C	.	.	MAF_USDA=5.738
NC_035081.1	39111312	.	T	A	.	.	MAF_INRAE=10.127;MAF_USDA=4.918
NC_035081.1	39111324	.	C	A	.	.	MAF_INRAE=21.667;MAF_USDA=5.294
NC_035081.1	39111366	.	G	A	.	.	MAF_INRAE=41.772;MAF_USDA=40.588
NC_035081.1	39111367	.	T	C	.	.	MAF_INRAE=10.127;MAF_USDA=4.918
NC_035081.1	39111373	.	G	A	.	.	MAF_INRAE=5.0
NC_035081.1	39111380	.	T	C	.	.	MAF_INRAE=15.19;MAF_USDA=22.941
NC_035081.1	39111381	.	G	A	.	.	MAF_INRAE=5.0;MAF_USDA=13.934
NC_035081.1	39111386	.	C	A	.	.	MAF_INRAE=26.667;MAF_USDA=10.417
NC_035081.1	39111389	.	T	G	.	.	MAF_USDA=1.639
NC_035081.1	39111394	.	C	T	.	.	MAF_INRAE=15.789
NC_035081.1	39111405	.	A	G	.	.	MAF_INRAE=36.842
NC_035081.1	39111423	.	C	G	.	.	MAF_INRAE=10.127;MAF_USDA=4.918
NC_035081.1	39111427	.	C	T	.	.	MAF_INRAE=5.0
NC_035081.1	39111428	.	T	C	.	.	MAF_INRAE=26.667;MAF_USDA=5.882
NC_035081.1	39111429	.	G	A	.	.	MAF_INRAE=10.127;MAF_USDA=4.918
NC_035081.1	39111444	.	G	A	.	.	MAF_INRAE=41.772;MAF_USDA=41.176
NC_035081.1	39111445	.	C	T	.	.	MAF_INRAE=26.667;MAF_USDA=5.882
NC_035081.1	39111466	.	G	T	.	.	MAF_USDA=1.639
NC_035081.1	39111473	.	C	T	.	.	MAF_INRAE=40.0;MAF_USDA=8.824
NC_035081.1	39111474	.	G	A	.	.	MAF_INRAE=15.789
NC_035081.1	39111532	.	C	A	.	.	MAF_USDA=7.377
NC_035081.1	39111588	.	A	G	.	.	MAF_INRAE=25.833;MAF_USDA=6.471
NC_035081.1	39111593	.	C	T	.	.	MAF_INRAE=10.127;MAF_USDA=4.918
NC_035081.1	39111680	.	C	T	.	.	MAF_INRAE=26.667;MAF_USDA=6.471
NC_035081.1	39111692	.	C	T	.	.	MAF_INRAE=21.667;MAF_USDA=5.882
NC_035081.1	39111728	.	G	T	.	.	MAF_INRAE=20.833;MAF_USDA=10.417
NC_035081.1	39111732	.	G	A	.	.	MAF_INRAE=5.833
NC_035081.1	39111774	.	C	T	.	.	MAF_INRAE=26.667;MAF_USDA=5.882
NC_035081.1	39111780	.	A	G	.	.	MAF_INRAE=10.127;MAF_USDA=4.918
NC_035081.1	39111804	.	C	T	.	.	MAF_INRAE=41.772;MAF_USDA=41.765
NC_035081.1	39111822	.	G	A	.	.	MAF_INRAE=22.785;MAF_USDA=12.941
NC_035081.1	39111829	.	G	A	.	.	MAF_INRAE=8.228;MAF_USDA=8.824
NC_035081.1	39111831	.	G	A	.	.	MAF_INRAE=10.127;MAF_USDA=4.918
NC_035081.1	39111880	.	T	A	.	.	MAF_INRAE=26.667;MAF_USDA=6.471
NC_035081.1	39111913	.	G	T	.	.	MAF_INRAE=5.0
NC_035081.1	39111929	.	A	T	.	.	MAF_INRAE=42.405;MAF_USDA=41.765
NC_035081.1	39111954	.	A	G	.	.	MAF_USDA=8.197
NC_035081.1	39111987	.	G	T	.	.	MAF_INRAE=25.833;MAF_USDA=5.882
NC_035081.1	39112017	.	G	A	.	.	MAF_INRAE=18.987;MAF_USDA=13.934
NC_035081.1	39112116	.	G	A	.	.	MAF_INRAE=17.5;MAF_USDA=10.417
NC_035081.1	39112163	.	A	C	.	.	MAF_USDA=5.882
NC_035081.1	39112167	.	G	T	.	.	MAF_INRAE=35.443;MAF_USDA=18.235
NC_035081.1	39112257	.	A	G	.	.	MAF_INRAE=20.0;MAF_USDA=6.471
NC_035081.1	39112264	.	A	G	.	.	MAF_INRAE=15.833;MAF_USDA=5.294
NC_035081.1	39112307	.	T	C	.	.	MAF_INRAE=21.667;MAF_USDA=5.882
NC_035081.1	39112355	.	G	T	.	.	MAF_INRAE=25.0;MAF_USDA=6.471
NC_035081.1	39112358	.	T	C	.	.	MAF_INRAE=25.0;MAF_USDA=5.882
NC_035081.1	39112394	.	C	T	.	.	MAF_INRAE=8.861;MAF_USDA=4.918
NC_035081.1	39112429	.	C	T	.	.	MAF_INRAE=20.833;MAF_USDA=3.529
NC_035081.1	39112444	.	G	C	.	.	MAF_USDA=2.353
NC_035081.1	39112470	.	A	G	.	.	MAF_INRAE=10.127;MAF_USDA=4.918
NC_035081.1	39112578	.	T	G	.	.	MAF_INRAE=25.833;MAF_USDA=7.059
NC_035081.1	39112593	.	T	G	.	.	MAF_USDA=6.557
NC_035081.1	39112614	.	C	A	.	.	MAF_INRAE=43.671;MAF_USDA=41.765
NC_035081.1	39112680	.	T	A	.	.	MAF_USDA=4.918
NC_035081.1	39112699	.	T	A	.	.	MAF_INRAE=9.167
NC_035081.1	39112793	.	A	T	.	.	MAF_INRAE=26.667;MAF_USDA=5.882
NC_035081.1	39112879	.	T	G	.	.	MAF_INRAE=26.667;MAF_USDA=5.882
NC_035081.1	39112983	.	C	T	.	.	MAF_INRAE=4.167
NC_035081.1	39112986	.	A	G	.	.	MAF_INRAE=19.62;MAF_USDA=42.353
NC_035081.1	39112997	.	G	A	.	.	MAF_INRAE=18.987;MAF_USDA=14.754
NC_035081.1	39113076	.	G	T	.	.	MAF_INRAE=36.842
NC_035081.1	39113084	.	T	C	.	.	MAF_INRAE=26.667;MAF_USDA=6.471
NC_035081.1	39113103	.	G	A	.	.	MAF_INRAE=26.667;MAF_USDA=6.471
NC_035081.1	39113153	.	T	G	.	.	MAF_USDA=1.639
NC_035081.1	39113166	.	G	C	.	.	MAF_USDA=1.639
NC_035081.1	39113191	.	G	T	.	.	MAF_INRAE=10.127;MAF_USDA=4.918
NC_035081.1	39113217	.	G	T	.	.	MAF_USDA=1.639
NC_035081.1	39113230	.	C	A	.	.	MAF_INRAE=40.506;MAF_USDA=40.0
NC_035081.1	39113308	.	C	T	.	.	MAF_INRAE=18.354;MAF_USDA=42.941
NC_035081.1	39113354	.	A	G	.	.	MAF_USDA=7.377
NC_035081.1	39113445	.	A	G	.	.	MAF_INRAE=19.62;MAF_USDA=41.765
NC_035081.1	39113464	.	A	G	.	.	MAF_INRAE=25.833;MAF_USDA=5.294
NC_035081.1	39113513	.	C	T	.	.	MAF_INRAE=25.833;MAF_USDA=5.294
NC_035081.1	39113542	.	A	T	.	.	MAF_INRAE=41.772;MAF_USDA=38.824
NC_035081.1	39113590	.	T	C	.	.	MAF_INRAE=26.667;MAF_USDA=5.882
NC_035081.1	39113625	.	G	T	.	.	MAF_INRAE=5.0
NC_035081.1	39113671	.	T	G	.	.	MAF_INRAE=13.333;MAF_USDA=4.918
NC_035081.1	39113713	.	T	G	.	.	MAF_INRAE=5.0
NC_035081.1	39113723	.	C	G	.	.	MAF_USDA=3.279
NC_035081.1	39113748	.	C	G	.	.	MAF_INRAE=15.789;MAF_USDA=4.918
NC_035081.1	39113757	.	C	T	.	.	MAF_INRAE=40.0;MAF_USDA=22.941
NC_035081.1	39113772	.	G	C	.	.	MAF_INRAE=27.5;MAF_USDA=5.952
NC_035081.1	39113838	.	C	A	.	.	MAF_INRAE=26.667;MAF_USDA=5.882
NC_035081.1	39113858	.	T	G	.	.	MAF_INRAE=26.667;MAF_USDA=5.882
NC_035081.1	39113904	.	A	C	.	.	MAF_INRAE=4.167
NC_035081.1	39113982	.	T	G	.	.	MAF_INRAE=41.772;MAF_USDA=39.412
NC_035081.1	39114017	.	C	T	.	.	MAF_INRAE=10.127;MAF_USDA=4.918
NC_035081.1	39114029	.	T	C	.	.	MAF_INRAE=39.241;MAF_USDA=49.412
NC_035081.1	39114030	.	G	T	.	.	MAF_INRAE=46.667;MAF_USDA=50.0
NC_035081.1	39114060	.	G	A	.	.	MAF_INRAE=10.127;MAF_USDA=4.918
NC_035081.1	39114074	.	G	C	.	.	MAF_INRAE=40.506;MAF_USDA=50.0
NC_035081.1	39114084	.	G	A	.	.	MAF_INRAE=46.667
NC_035081.1	39114152	.	C	A	.	.	MAF_USDA=1.639
NC_035081.1	39114216	.	T	C	.	.	MAF_INRAE=39.241;MAF_USDA=49.412
NC_035081.1	39114217	.	C	A	.	.	MAF_USDA=2.459
NC_035081.1	39114317	.	C	A	.	.	MAF_USDA=16.667
NC_035081.1	39114331	.	G	A	.	.	MAF_INRAE=8.228;MAF_USDA=4.706
NC_035081.1	39114462	.	C	A	.	.	MAF_USDA=2.353
NC_035081.1	39114475	.	G	A	.	.	MAF_USDA=1.639
NC_035081.1	39114490	.	A	T	.	.	MAF_USDA=1.639
NC_035081.1	39114521	.	A	G	.	.	MAF_INRAE=8.861;MAF_USDA=8.235
NC_035081.1	39114570	.	A	C	.	.	MAF_USDA=1.639
NC_035081.1	39114584	.	T	G	.	.	MAF_USDA=37.5
NC_035081.1	39114586	.	G	T	.	.	MAF_USDA=37.5
NC_035081.1	39114587	.	G	C	.	.	MAF_USDA=37.5
NC_035081.1	39114674	.	A	G	.	.	MAF_INRAE=13.333;MAF_USDA=4.918
NC_035081.1	39114714	.	G	C	.	.	MAF_USDA=3.279
NC_035081.1	39114816	.	A	T	.	.	MAF_INRAE=18.987;MAF_USDA=13.934
NC_035081.1	39115056	.	G	A	.	.	MAF_INRAE=21.667;MAF_USDA=2.083
NC_035081.1	39115124	.	G	A	.	.	MAF_INRAE=18.987
NC_035081.1	39115179	.	C	A	.	.	MAF_INRAE=5.833;MAF_USDA=8.235
NC_035081.1	39115254	.	G	A	.	.	MAF_USDA=2.459
NC_035081.1	39115298	.	A	T	.	.	MAF_USDA=1.639
NC_035081.1	39115480	.	C	T	.	.	MAF_INRAE=40.506;MAF_USDA=41.176
NC_035081.1	39115504	.	C	T	.	.	MAF_INRAE=5.0
NC_035081.1	39115536	.	T	C	.	.	MAF_USDA=46.471
NC_035081.1	39115545	.	G	A	.	.	MAF_USDA=13.115
NC_035081.1	39115589	.	G	A	.	.	MAF_INRAE=18.354
NC_035081.1	39115594	.	G	A	.	.	MAF_INRAE=8.228;MAF_USDA=8.197
NC_035081.1	39115778	.	T	C	.	.	MAF_INRAE=40.506;MAF_USDA=46.471
NC_035081.1	39115826	.	T	C	.	.	MAF_INRAE=41.139;MAF_USDA=46.471
NC_035081.1	39115870	.	G	A	.	.	MAF_INRAE=1.667
NC_035081.1	39115902	.	C	T	.	.	MAF_INRAE=34.177;MAF_USDA=23.529
NC_035081.1	39115914	.	G	T	.	.	MAF_USDA=2.353
NC_035081.1	39115957	.	A	G	.	.	MAF_INRAE=5.0
NC_035081.1	39116154	.	C	T	.	.	MAF_INRAE=29.747;MAF_USDA=48.81
NC_035081.1	39116230	.	T	G	.	.	MAF_INRAE=31.013;MAF_USDA=5.882
NC_035081.1	39116259	.	A	T	.	.	MAF_USDA=16.667
NC_035081.1	39116394	.	C	A	.	.	MAF_USDA=1.639
NC_035081.1	39116407	.	C	A	.	.	MAF_USDA=1.639
NC_035081.1	39116408	.	GA	GT	.	.	MAF_USDA=37.5
NC_035081.1	39116422	.	A	T	.	.	MAF_INRAE=15.789
NC_035081.1	39116454	.	A	G	.	.	MAF_INRAE=27.215;MAF_USDA=10.417
NC_035081.1	39116540	.	C	T	.	.	MAF_INRAE=6.962;MAF_USDA=4.118
NC_035081.1	39116846	.	C	T	.	.	MAF_USDA=1.765
NC_035081.1	39116881	.	C	G	.	.	MAF_USDA=10.656
NC_035081.1	39116939	.	G	T	.	.	MAF_INRAE=14.557;MAF_USDA=18.235
NC_035081.1	39117038	.	G	T	.	.	MAF_USDA=3.279
NC_035081.1	39117060	.	T	G	.	.	MAF_USDA=8.235
NC_035081.1	39117120	.	A	C	.	.	MAF_INRAE=32.911;MAF_USDA=13.529
NC_035081.1	39117125	.	C	A	.	.	MAF_INRAE=14.557;MAF_USDA=18.235
NC_035081.1	39117146	.	T	C	.	.	MAF_INRAE=39.241;MAF_USDA=47.059
NC_035081.1	39117202	.	G	C	.	.	MAF_USDA=3.279
NC_035081.1	39117239	.	G	A	.	.	MAF_INRAE=28.333;MAF_USDA=8.824
NC_035081.1	39117299	.	A	C	.	.	MAF_INRAE=14.557;MAF_USDA=20.0
NC_035081.1	39117322	.	A	C	.	.	MAF_USDA=1.639
NC_035081.1	39117361	.	G	C	.	.	MAF_INRAE=46.203;MAF_USDA=34.426
NC_035081.1	39117429	.	A	T	.	.	MAF_USDA=2.083
NC_035081.1	39117430	.	G	T	.	.	MAF_INRAE=7.5;MAF_USDA=2.083
NC_035081.1	39117432	.	A	T	.	.	MAF_INRAE=7.5
NC_035081.1	39117433	.	C	T	.	.	MAF_INRAE=7.5;MAF_USDA=2.083
NC_035081.1	39117436	.	A	T	.	.	MAF_USDA=2.083
NC_035081.1	39117437	.	A	T	.	.	MAF_USDA=2.083
NC_035081.1	39117438	.	G	T	.	.	MAF_USDA=2.083
NC_035081.1	39117602	.	G	A	.	.	MAF_INRAE=39.241;MAF_USDA=35.882
NC_035081.1	39117711	.	T	C	.	.	MAF_INRAE=5.833
NC_035081.1	39117740	.	C	T	.	.	MAF_USDA=18.75
NC_035081.1	39117744	.	G	A	.	.	MAF_USDA=7.059
NC_035081.1	39117886	.	G	T	.	.	MAF_USDA=2.459
NC_035081.1	39118733	.	T	A	.	.	MAF_USDA=31.25
NC_035081.1	39118745	.	C	T	.	.	MAF_USDA=45.833
NC_035081.1	39118763	.	G	A	.	.	MAF_USDA=12.5
NC_035081.1	39119422	.	A	G	.	.	MAF_INRAE=45.57;MAF_USDA=32.353
NC_035081.1	39119447	.	A	T	.	.	MAF_INRAE=35.0
NC_035081.1	39119455	.	T	A	.	.	MAF_USDA=14.583
NC_035081.1	39119460	.	A	C	.	.	MAF_INRAE=50.0;MAF_USDA=39.583
NC_035081.1	39119546	.	G	A	.	.	MAF_INRAE=4.167;MAF_USDA=4.706
NC_035081.1	39119622	.	T	C	.	.	MAF_INRAE=13.333;MAF_USDA=9.016
NC_035081.1	39119637	.	T	G	.	.	MAF_INRAE=47.5;MAF_USDA=45.882
NC_035081.1	39119811	.	T	G	.	.	MAF_USDA=2.5
NC_035081.1	39119833	.	C	T	.	.	MAF_INRAE=18.333;MAF_USDA=29.508
NC_035081.1	39119838	.	G	A	.	.	MAF_INRAE=14.557;MAF_USDA=18.235
NC_035081.1	39119910	.	T	C	.	.	MAF_INRAE=13.291;MAF_USDA=15.882
NC_035081.1	39119918	.	C	A	.	.	MAF_INRAE=5.263;MAF_USDA=5.882
NC_035081.1	39119919	.	T	G	.	.	MAF_USDA=2.459
NC_035081.1	39119939	.	C	T	.	.	MAF_INRAE=13.291;MAF_USDA=15.882
NC_035081.1	39119946	.	A	G	.	.	MAF_INRAE=46.835;MAF_USDA=34.706
NC_035081.1	39120047	.	G	C	.	.	MAF_INRAE=32.911;MAF_USDA=16.471
NC_035081.1	39120054	.	A	G	.	.	MAF_INRAE=13.291;MAF_USDA=16.471
NC_035081.1	39120055	.	C	T	.	.	MAF_INRAE=32.911;MAF_USDA=16.471
NC_035081.1	39120057	.	A	G	.	.	MAF_INRAE=28.333;MAF_USDA=16.471
NC_035081.1	39120069	.	T	C	.	.	MAF_INRAE=19.167;MAF_USDA=31.176
NC_035081.1	39120085	.	G	C	.	.	MAF_USDA=1.639
NC_035081.1	39120101	.	A	C	.	.	MAF_INRAE=4.167
NC_035081.1	39120103	.	T	C	.	.	MAF_INRAE=13.291;MAF_USDA=16.471
NC_035081.1	39120131	.	G	T	.	.	MAF_INRAE=13.291;MAF_USDA=15.882
NC_035081.1	39120154	.	C	T	.	.	MAF_USDA=3.333
NC_035081.1	39120246	.	C	A	.	.	MAF_INRAE=47.5;MAF_USDA=35.294
NC_035081.1	39120292	.	G	T	.	.	MAF_INRAE=36.842;MAF_USDA=33.529
NC_035081.1	39120356	.	G	A	.	.	MAF_INRAE=9.494;MAF_USDA=3.279
NC_035081.1	39120541	.	A	T	.	.	MAF_INRAE=13.333;MAF_USDA=9.016
NC_035081.1	39120597	.	T	G	.	.	MAF_USDA=31.25
NC_035081.1	39120599	.	G	T	.	.	MAF_USDA=31.25
NC_035081.1	39120600	.	A	T	.	.	MAF_USDA=29.167
NC_035081.1	39120665	.	C	T	.	.	MAF_INRAE=13.924;MAF_USDA=5.294
NC_035081.1	39120700	.	T	A	.	.	MAF_USDA=2.459
NC_035081.1	39120701	.	G	T	.	.	MAF_USDA=4.098
NC_035081.1	39120702	.	T	A	.	.	MAF_USDA=2.459
NC_035081.1	39120707	.	T	G	.	.	MAF_INRAE=43.671;MAF_USDA=42.941
NC_035081.1	39120762	.	C	A	.	.	MAF_INRAE=4.167;MAF_USDA=4.706
NC_035081.1	39120927	.	T	A	.	.	MAF_INRAE=12.5
NC_035081.1	39121168	.	G	T	.	.	MAF_INRAE=18.354;MAF_USDA=11.176
NC_035081.1	39121228	.	C	A	.	.	MAF_INRAE=46.203;MAF_USDA=34.706
NC_035081.1	39121232	.	C	T	.	.	MAF_INRAE=6.667;MAF_USDA=5.294
NC_035081.1	39121300	.	T	C	.	.	MAF_INRAE=18.333;MAF_USDA=30.328
NC_035081.1	39121443	.	G	A	.	.	MAF_INRAE=14.557;MAF_USDA=18.235
NC_035081.1	39121473	.	C	T	.	.	MAF_INRAE=28.333;MAF_USDA=20.0
NC_035081.1	39121571	.	A	C	.	.	MAF_INRAE=31.646;MAF_USDA=13.529
NC_035081.1	39121579	.	C	A	.	.	MAF_USDA=8.333
NC_035081.1	39121589	.	A	C	.	.	MAF_USDA=12.5
NC_035081.1	39121642	.	G	C	.	.	MAF_INRAE=15.789
NC_035081.1	39121769	.	G	A	.	.	MAF_INRAE=13.924;MAF_USDA=18.235
NC_035081.1	39121855	.	G	A	.	.	MAF_INRAE=39.241;MAF_USDA=49.412
NC_035081.1	39121858	.	G	T	.	.	MAF_INRAE=15.0;MAF_USDA=5.294
NC_035081.1	39121925	.	G	C	.	.	MAF_INRAE=14.557;MAF_USDA=4.706
NC_035081.1	39121926	.	G	A	.	.	MAF_INRAE=5.0
NC_035081.1	39122001	.	C	T	.	.	MAF_INRAE=15.789
NC_035081.1	39122164	.	G	A	.	.	MAF_INRAE=46.203;MAF_USDA=44.118
NC_035081.1	39122240	.	T	G	.	.	MAF_INRAE=13.333;MAF_USDA=8.197
NC_035081.1	39122282	.	C	A	.	.	MAF_INRAE=50.0;MAF_USDA=45.294
NC_035081.1	39122298	.	G	T	.	.	MAF_INRAE=12.658;MAF_USDA=11.765
NC_035081.1	39122319	.	T	G	.	.	MAF_USDA=3.279
NC_035081.1	39122346	.	A	G	.	.	MAF_INRAE=13.333;MAF_USDA=9.016
NC_035081.1	39122368	.	C	T	.	.	MAF_INRAE=14.557;MAF_USDA=18.235
NC_035081.1	39122390	.	G	A	.	.	MAF_INRAE=4.167;MAF_USDA=2.459
NC_035081.1	39122402	.	A	G	.	.	MAF_USDA=3.279
NC_035081.1	39122529	.	C	A	.	.	MAF_USDA=20.833
NC_035081.1	39122545	.	T	C	.	.	MAF_USDA=20.833
NC_035081.1	39122559	.	G	A	.	.	MAF_USDA=22.917
NC_035081.1	39122630	.	G	A	.	.	MAF_INRAE=28.333;MAF_USDA=4.098
NC_035081.1	39122669	.	A	G	.	.	MAF_INRAE=15.789
NC_035081.1	39122681	.	A	T	.	.	MAF_INRAE=15.789
NC_035081.1	39122695	.	C	T	.	.	MAF_INRAE=15.789
NC_035081.1	39126630	.	G	T	.	.	MAF_INRAE=15.789;MAF_USDA=37.5
NC_035081.1	39126634	.	T	C	.	.	MAF_USDA=37.5
NC_035081.1	39126688	.	G	T	.	.	MAF_USDA=1.639
NC_035081.1	39126695	.	A	G	.	.	MAF_USDA=13.115
NC_035081.1	39126774	.	T	G	.	.	MAF_USDA=7.377
NC_035081.1	39126804	.	C	G	.	.	MAF_INRAE=28.333;MAF_USDA=8.824
NC_035081.1	39126834	.	A	G	.	.	MAF_INRAE=32.911;MAF_USDA=22.941
NC_035081.1	39126862	.	A	G	.	.	MAF_USDA=4.098
NC_035081.1	39126939	.	A	T	.	.	MAF_USDA=17.213
NC_035081.1	39127015	.	C	T	.	.	MAF_INRAE=28.333;MAF_USDA=8.824
NC_035081.1	39127056	.	G	T	.	.	MAF_USDA=13.934
NC_035081.1	39127274	.	G	A	.	.	MAF_INRAE=28.333;MAF_USDA=8.824
NC_035081.1	39127328	.	C	T	.	.	MAF_USDA=12.295
NC_035081.1	39127366	.	G	A	.	.	MAF_USDA=16.667
NC_035081.1	39127373	.	C	T	.	.	MAF_INRAE=13.291;MAF_USDA=10.588
NC_035081.1	39127392	.	G	T	.	.	MAF_INRAE=17.722;MAF_USDA=26.471
NC_035081.1	39127419	.	G	T	.	.	MAF_INRAE=14.557;MAF_USDA=5.294
NC_035081.1	39127453	.	T	C	.	.	MAF_INRAE=8.861;MAF_USDA=8.197
NC_035081.1	39127463	.	C	T	.	.	MAF_USDA=6.557
NC_035081.1	39127464	.	G	A	.	.	MAF_INRAE=39.873;MAF_USDA=48.824
NC_035081.1	39127501	.	G	A	.	.	MAF_INRAE=18.354;MAF_USDA=5.882
NC_035081.1	39127539	.	T	C	.	.	MAF_INRAE=5.0;MAF_USDA=1.639
NC_035081.1	39127612	.	A	G	.	.	MAF_INRAE=39.873;MAF_USDA=49.405
NC_035081.1	39127649	.	A	C	.	.	MAF_USDA=16.667
NC_035081.1	39127654	.	G	T	.	.	MAF_INRAE=17.722;MAF_USDA=27.647
NC_035081.1	39127720	.	A	T	.	.	MAF_INRAE=46.203;MAF_USDA=32.941
NC_035081.1	39127742	.	A	G	.	.	MAF_INRAE=39.873;MAF_USDA=49.412
NC_035081.1	39127757	.	C	A	.	.	MAF_INRAE=28.333;MAF_USDA=8.824
NC_035081.1	39127817	.	G	A	.	.	MAF_USDA=1.639
NC_035081.1	39127843	.	T	G	.	.	MAF_USDA=2.353
NC_035081.1	39127910	.	G	A	.	.	MAF_INRAE=39.241;MAF_USDA=46.471
NC_035081.1	39127918	.	C	A	.	.	MAF_INRAE=39.241;MAF_USDA=48.235
NC_035081.1	39128133	.	C	T	.	.	MAF_USDA=16.471
NC_035081.1	39128208	.	C	T	.	.	MAF_INRAE=8.861;MAF_USDA=8.197
NC_035081.1	39128215	.	C	T	.	.	MAF_INRAE=39.241;MAF_USDA=48.824
NC_035081.1	39128275	.	T	C	.	.	MAF_USDA=14.754
NC_035081.1	39128331	.	T	A	.	.	MAF_INRAE=14.167;MAF_USDA=14.583
NC_035081.1	39128343	.	A	G	.	.	MAF_INRAE=13.333;MAF_USDA=1.639
NC_035081.1	39128404	.	T	G	.	.	MAF_INRAE=39.241;MAF_USDA=48.824
NC_035081.1	39128501	.	A	G	.	.	MAF_INRAE=39.241;MAF_USDA=45.294
NC_035081.1	39128566	.	T	G	.	.	MAF_INRAE=10.127;MAF_USDA=3.279
NC_035081.1	39128591	.	T	A	.	.	MAF_USDA=47.59
NC_035081.1	39128643	.	A	G	.	.	MAF_INRAE=40.506;MAF_USDA=48.235
NC_035081.1	39128713	.	C	A	.	.	MAF_USDA=8.333
NC_035081.1	39128752	.	T	G	.	.	MAF_USDA=1.639
NC_035081.1	39128859	.	G	A	.	.	MAF_USDA=3.279
NC_035081.1	39128883	.	G	T	.	.	MAF_INRAE=5.0;MAF_USDA=28.689
NC_035081.1	39128919	.	G	A	.	.	MAF_USDA=1.639
NC_035081.1	39129046	.	C	A	.	.	MAF_USDA=1.667
NC_035081.1	39129225	.	C	T	.	.	MAF_USDA=16.667
NC_035081.1	39129294	.	T	G	.	.	MAF_INRAE=39.241;MAF_USDA=48.235
NC_035081.1	39129355	.	G	T	.	.	MAF_USDA=1.639
NC_035081.1	39129405	.	C	A	.	.	MAF_INRAE=4.167;MAF_USDA=4.706
NC_035081.1	39129411	.	C	T	.	.	MAF_USDA=12.295
NC_035081.1	39129474	.	G	A	.	.	MAF_USDA=8.333
NC_035081.1	39129501	.	T	A	.	.	MAF_INRAE=13.333;MAF_USDA=9.836
NC_035081.1	39129529	.	T	C	.	.	MAF_INRAE=14.557;MAF_USDA=18.235
NC_035081.1	39129546	.	G	A	.	.	MAF_INRAE=46.203;MAF_USDA=34.118
NC_035081.1	39129599	.	C	T	.	.	MAF_INRAE=15.789
NC_035081.1	39129646	.	C	T	.	.	MAF_INRAE=13.333;MAF_USDA=13.934
NC_035081.1	39129725	.	A	G	.	.	MAF_INRAE=29.167;MAF_USDA=27.381
NC_035081.1	39129761	.	T	C	.	.	MAF_INRAE=18.333;MAF_USDA=33.529
NC_035081.1	39129798	.	C	T	.	.	MAF_USDA=3.279
NC_035081.1	39129837	.	T	G	.	.	MAF_INRAE=32.911;MAF_USDA=22.941
NC_035081.1	39129855	.	T	A	.	.	MAF_INRAE=10.127;MAF_USDA=3.279
NC_035081.1	39129888	.	G	C	.	.	MAF_INRAE=13.924;MAF_USDA=13.934
NC_035081.1	39130152	.	C	A	.	.	MAF_USDA=6.25
NC_035081.1	39130153	.	T	A	.	.	MAF_INRAE=15.789;MAF_USDA=2.459
NC_035081.1	39130182	.	T	A	.	.	MAF_INRAE=28.333;MAF_USDA=8.824
NC_035081.1	39130213	.	A	G	.	.	MAF_USDA=6.557
NC_035081.1	39130320	.	G	A	.	.	MAF_INRAE=9.167;MAF_USDA=5.294
NC_035081.1	39130409	.	A	G	.	.	MAF_USDA=1.639
NC_035081.1	39130463	.	T	A	.	.	MAF_USDA=20.833
NC_035081.1	39130474	.	G	A	.	.	MAF_USDA=45.833
NC_035081.1	39130634	.	A	C	.	.	MAF_USDA=37.5
NC_035081.1	39131531	.	C	T	.	.	MAF_USDA=41.667
NC_035081.1	39131536	.	G	A	.	.	MAF_USDA=18.75
NC_035081.1	39131596	.	C	G	.	.	MAF_USDA=3.279
NC_035081.1	39131605	.	T	G	.	.	MAF_USDA=37.5
NC_035081.1	39131630	.	G	A	.	.	MAF_USDA=13.934
NC_035081.1	39131643	.	C	T	.	.	MAF_USDA=2.459
NC_035081.1	39131664	.	C	T	.	.	MAF_INRAE=15.789;MAF_USDA=1.639
NC_035081.1	39131745	.	G	T	.	.	MAF_INRAE=15.789;MAF_USDA=14.583
NC_035081.1	39131749	.	G	T	.	.	MAF_USDA=1.639
NC_035081.1	39131842	.	G	C	.	.	MAF_INRAE=43.038;MAF_USDA=49.412
NC_035081.1	39131999	.	T	C	.	.	MAF_USDA=45.833
NC_035081.1	39132100	.	T	C	.	.	MAF_INRAE=3.333;MAF_USDA=4.167
NC_035081.1	39132145	.	T	G	.	.	MAF_INRAE=41.667;MAF_USDA=37.5
NC_035081.1	39132193	.	C	T	.	.	MAF_INRAE=15.0
NC_035081.1	39132218	.	T	A	.	.	MAF_USDA=1.639
NC_035081.1	39132223	.	C	T	.	.	MAF_USDA=3.279
NC_035081.1	39132265	.	C	T	.	.	MAF_INRAE=28.333;MAF_USDA=9.412
NC_035081.1	39132328	.	C	A	.	.	MAF_INRAE=39.241;MAF_USDA=47.059
NC_035081.1	39132329	.	G	A	.	.	MAF_USDA=11.475
NC_035081.1	39132543	.	C	T	.	.	MAF_INRAE=13.333;MAF_USDA=9.836
NC_035081.1	39132587	.	C	T	.	.	MAF_INRAE=32.911;MAF_USDA=21.429
NC_035081.1	39132648	.	C	T	.	.	MAF_INRAE=39.873;MAF_USDA=48.214
NC_035081.1	39132714	.	A	G	.	.	MAF_INRAE=26.667;MAF_USDA=16.667
NC_035081.1	39132809	.	G	A	.	.	MAF_USDA=1.639
NC_035081.1	39132821	.	C	A	.	.	MAF_INRAE=30.38;MAF_USDA=27.083
NC_035081.1	39132834	.	C	A	.	.	MAF_INRAE=38.608;MAF_USDA=48.235
NC_035081.1	39132847	.	A	T	.	.	MAF_INRAE=5.0
NC_035081.1	39132858	.	C	A	.	.	MAF_INRAE=46.667;MAF_USDA=47.024
NC_035081.1	39132913	.	A	C	.	.	MAF_INRAE=29.114;MAF_USDA=40.588
NC_035081.1	39133101	.	C	A	.	.	MAF_USDA=7.377
NC_035081.1	39133157	.	C	T	.	.	MAF_INRAE=12.658;MAF_USDA=9.412
NC_035081.1	39133336	.	T	G	.	.	MAF_INRAE=28.333;MAF_USDA=5.882
NC_035081.1	39133373	.	C	A	.	.	MAF_INRAE=39.873;MAF_USDA=37.5
NC_035081.1	39133484	.	G	T	.	.	MAF_INRAE=14.557;MAF_USDA=18.235
NC_035081.1	39133520	.	G	T	.	.	MAF_USDA=3.529
NC_035081.1	39133552	.	A	G	.	.	MAF_INRAE=13.924;MAF_USDA=9.016
NC_035081.1	39133637	.	A	C	.	.	MAF_INRAE=39.873;MAF_USDA=48.235
NC_035081.1	39133763	.	C	A	.	.	MAF_INRAE=4.167
NC_035081.1	39133887	.	A	C	.	.	MAF_USDA=1.667
NC_035081.1	39133912	.	C	G	.	.	MAF_INRAE=14.557;MAF_USDA=28.235
NC_035081.1	39133921	.	C	T	.	.	MAF_USDA=3.529
NC_035081.1	39133924	.	A	C	.	.	MAF_USDA=3.333
NC_035081.1	39133957	.	G	A	.	.	MAF_USDA=3.571
NC_035081.1	39134040	.	G	A	.	.	MAF_INRAE=39.241;MAF_USDA=48.81
NC_035081.1	39134077	.	C	A	.	.	MAF_INRAE=5.0
NC_035081.1	39134188	.	T	A	.	.	MAF_USDA=2.459
NC_035081.1	39134263	.	T	C	.	.	MAF_USDA=11.176
NC_035081.1	39134274	.	G	A	.	.	MAF_USDA=20.833
NC_035081.1	39134307	.	T	G	.	.	MAF_USDA=3.279
NC_035081.1	39134344	.	T	G	.	.	MAF_USDA=1.639
NC_035081.1	39134352	.	T	A	.	.	MAF_USDA=1.639
NC_035081.1	39134422	.	T	G	.	.	MAF_INRAE=15.789
NC_035081.1	39134453	.	G	A	.	.	MAF_USDA=8.333
NC_035081.1	39134552	.	G	A	.	.	MAF_INRAE=5.0;MAF_USDA=11.765
NC_035081.1	39134574	.	G	A	.	.	MAF_INRAE=39.241;MAF_USDA=49.412
NC_035081.1	39134644	.	A	G	.	.	MAF_USDA=3.279
NC_035081.1	39134646	.	G	T	.	.	MAF_INRAE=28.333;MAF_USDA=5.882
NC_035081.1	39134664	.	G	A	.	.	MAF_INRAE=12.658;MAF_USDA=9.412
NC_035081.1	39134678	.	G	A	.	.	MAF_INRAE=39.241;MAF_USDA=37.5
NC_035081.1	39134758	.	A	C	.	.	MAF_INRAE=4.167;MAF_USDA=16.667
NC_035081.1	39134796	.	A	G	.	.	MAF_INRAE=7.595;MAF_USDA=20.588
NC_035081.1	39134806	.	C	A	.	.	MAF_USDA=1.639
NC_035081.1	39134871	.	C	T	.	.	MAF_USDA=1.639
NC_035081.1	39134904	.	A	G	.	.	MAF_USDA=6.557
NC_035081.1	39134943	.	A	G	.	.	MAF_INRAE=39.241;MAF_USDA=49.412
NC_035081.1	39135077	.	T	C	.	.	MAF_INRAE=9.494;MAF_USDA=2.083
NC_035081.1	39135094	.	A	C	.	.	MAF_INRAE=5.0
NC_035081.1	39135131	.	T	C	.	.	MAF_INRAE=5.0
NC_035081.1	39135132	.	A	T	.	.	MAF_INRAE=5.0
NC_035081.1	39135167	.	G	A	.	.	MAF_INRAE=39.241;MAF_USDA=48.81
NC_035081.1	39135180	.	C	A	.	.	MAF_INRAE=40.833;MAF_USDA=28.571
NC_035081.1	39135192	.	G	A	.	.	MAF_INRAE=8.861;MAF_USDA=12.5
NC_035081.1	39135200	.	A	G	.	.	MAF_INRAE=5.833
NC_035081.1	39135243	.	A	G	.	.	MAF_USDA=2.459
NC_035081.1	39135257	.	C	T	.	.	MAF_INRAE=39.241
NC_035081.1	39135267	.	A	C	.	.	MAF_INRAE=42.5;MAF_USDA=28.824
NC_035081.1	39135359	.	T	C	.	.	MAF_USDA=1.639
NC_035081.1	39135408	.	G	T	.	.	MAF_INRAE=1.667;MAF_USDA=4.098
NC_035081.1	39135409	.	T	G	.	.	MAF_USDA=2.459
NC_035081.1	39135411	.	G	T	.	.	MAF_USDA=1.639
NC_035081.1	39135412	.	T	G	.	.	MAF_INRAE=1.667;MAF_USDA=5.738
NC_035081.1	39135414	.	T	A	.	.	MAF_INRAE=1.667;MAF_USDA=3.279
NC_035081.1	39135422	.	C	T	.	.	MAF_INRAE=1.667;MAF_USDA=13.934
NC_035081.1	39135436	.	C	A	.	.	MAF_USDA=6.557
NC_035081.1	39135479	.	C	T	.	.	MAF_USDA=5.738
NC_035081.1	39135481	.	A	C	.	.	MAF_USDA=3.529
NC_035081.1	39135486	.	C	T	.	.	MAF_USDA=9.016
NC_035081.1	39135587	.	A	C	.	.	MAF_USDA=2.459
NC_035081.1	39135600	.	G	T	.	.	MAF_INRAE=39.873;MAF_USDA=48.235
NC_035081.1	39135626	.	C	A	.	.	MAF_INRAE=5.0
NC_035081.1	39135627	.	C	A	.	.	MAF_INRAE=5.0
NC_035081.1	39135645	.	A	G	.	.	MAF_INRAE=10.127
NC_035081.1	39135665	.	C	A	.	.	MAF_INRAE=15.789;MAF_USDA=1.639
NC_035081.1	39135676	.	T	C	.	.	MAF_INRAE=42.5;MAF_USDA=27.059
NC_035081.1	39135757	.	T	C	.	.	MAF_USDA=16.667
NC_035081.1	39135840	.	A	C	.	.	MAF_USDA=2.459
NC_035081.1	39135847	.	G	T	.	.	MAF_USDA=3.279
NC_035081.1	39135928	.	G	A	.	.	MAF_INRAE=8.861;MAF_USDA=6.557
NC_035081.1	39135930	.	G	A	.	.	MAF_INRAE=5.0;MAF_USDA=11.475
NC_035081.1	39135967	.	C	T	.	.	MAF_USDA=3.333
NC_035081.1	39136037	.	C	T	.	.	MAF_USDA=3.279
NC_035081.1	39136059	.	C	T	.	.	MAF_USDA=1.639
NC_035081.1	39136074	.	G	T	.	.	MAF_INRAE=8.861;MAF_USDA=11.475
NC_035081.1	39136207	.	A	T	.	.	MAF_INRAE=8.861;MAF_USDA=12.295
NC_035081.1	39136211	.	T	A	.	.	MAF_INRAE=21.667
NC_035081.1	39136212	.	A	T	.	.	MAF_USDA=4.918
NC_035081.1	39136214	.	A	C	.	.	MAF_USDA=1.639
NC_035081.1	39136217	.	C	A,T	.	.	MAF_INRAE=15.789;MAF_USDA=32.941
NC_035081.1	39136220	.	T	G	.	.	MAF_USDA=1.639
NC_035081.1	39136222	.	A	T	.	.	MAF_USDA=3.279
NC_035081.1	39136226	.	C	A	.	.	MAF_INRAE=48.101;MAF_USDA=41.765
NC_035081.1	39136227	.	G	A	.	.	MAF_USDA=3.279
NC_035081.1	39136264	.	A	C	.	.	MAF_INRAE=5.0;MAF_USDA=9.412
NC_035081.1	39136269	.	C	T	.	.	MAF_INRAE=4.167;MAF_USDA=2.459
NC_035081.1	39136272	.	T	C	.	.	MAF_INRAE=41.667;MAF_USDA=28.824
NC_035081.1	39136286	.	C	A	.	.	MAF_INRAE=48.101;MAF_USDA=41.765
NC_035081.1	39136312	.	C	T	.	.	MAF_USDA=1.639
NC_035081.1	39136343	.	T	A	.	.	MAF_INRAE=4.167;MAF_USDA=9.412
NC_035081.1	39136386	.	C	A	.	.	MAF_INRAE=8.861;MAF_USDA=7.647
NC_035081.1	39136387	.	A	C	.	.	MAF_INRAE=48.101;MAF_USDA=41.176
NC_035081.1	39136406	.	G	T	.	.	MAF_USDA=9.412
NC_035081.1	39136444	.	A	G	.	.	MAF_USDA=3.279
NC_035081.1	39136446	.	C	T	.	.	MAF_USDA=6.557
NC_035081.1	39136466	.	T	G	.	.	MAF_INRAE=41.667;MAF_USDA=28.235
NC_035081.1	39136480	.	T	C	.	.	MAF_INRAE=5.0
NC_035081.1	39136499	.	G	T	.	.	MAF_INRAE=4.167
NC_035081.1	39136503	.	G	A	.	.	MAF_INRAE=15.789;MAF_USDA=1.639
NC_035081.1	39136519	.	C	A	.	.	MAF_INRAE=48.734;MAF_USDA=42.353
NC_035081.1	39136530	.	A	C	.	.	MAF_INRAE=16.456;MAF_USDA=27.647
NC_035081.1	39136651	.	A	G	.	.	MAF_INRAE=47.468;MAF_USDA=40.588
NC_035081.1	39136686	.	G	A	.	.	MAF_USDA=2.459
NC_035081.1	39136715	.	G	A	.	.	MAF_USDA=4.918
NC_035081.1	39136861	.	T	C	.	.	MAF_INRAE=42.5;MAF_USDA=28.824
NC_035081.1	39136942	.	G	T	.	.	MAF_USDA=2.941
NC_035081.1	39136947	.	G	T	.	.	MAF_USDA=2.941
NC_035081.1	39136986	.	G	A	.	.	MAF_INRAE=5.0;MAF_USDA=13.115
NC_035081.1	39137007	.	G	A	.	.	MAF_USDA=15.574
NC_035081.1	39137028	.	C	T	.	.	MAF_INRAE=5.0
NC_035081.1	39137037	.	T	C	.	.	MAF_USDA=18.852
NC_035081.1	39137046	.	C	A	.	.	MAF_USDA=6.557
NC_035081.1	39137062	.	T	A	.	.	MAF_USDA=5.738
NC_035081.1	39137067	.	T	C	.	.	MAF_USDA=7.377
NC_035081.1	39137068	.	A	G	.	.	MAF_INRAE=5.0;MAF_USDA=5.738
NC_035081.1	39137104	.	G	A	.	.	MAF_USDA=1.639
NC_035081.1	39137118	.	C	T	.	.	MAF_INRAE=8.861
NC_035081.1	39137119	.	C	T	.	.	MAF_USDA=8.824
NC_035081.1	39137135	.	T	G	.	.	MAF_USDA=15.574
NC_035081.1	39137155	.	G	A	.	.	MAF_USDA=2.459
NC_035081.1	39137223	.	G	A	.	.	MAF_USDA=1.667
NC_035081.1	39138971	.	A	C	.	.	MAF_USDA=27.059
NC_035081.1	39139057	.	G	A	.	.	MAF_INRAE=41.667;MAF_USDA=26.471
NC_035081.1	39139111	.	G	T	.	.	MAF_INRAE=8.861;MAF_USDA=13.115
NC_035081.1	39139113	.	G	T	.	.	MAF_INRAE=48.101;MAF_USDA=37.5
NC_035081.1	39139114	.	C	T	.	.	MAF_INRAE=48.333;MAF_USDA=37.5
NC_035081.1	39139177	.	T	C	.	.	MAF_INRAE=49.367;MAF_USDA=42.353
NC_035081.1	39139191	.	C	T	.	.	MAF_USDA=5.738
NC_035081.1	39139198	.	C	A	.	.	MAF_INRAE=49.367;MAF_USDA=40.588
NC_035081.1	39139293	.	G	A	.	.	MAF_USDA=1.639
NC_035081.1	39139341	.	G	T	.	.	MAF_INRAE=15.789;MAF_USDA=1.639
NC_035081.1	39139343	.	C	T	.	.	MAF_USDA=1.639
NC_035081.1	39139561	.	T	C	.	.	MAF_USDA=6.557
NC_035081.1	39139618	.	G	A	.	.	MAF_INRAE=47.468;MAF_USDA=42.353
NC_035081.1	39139633	.	C	T	.	.	MAF_INRAE=8.861;MAF_USDA=13.115
NC_035081.1	39139651	.	C	T	.	.	MAF_USDA=2.083
NC_035081.1	39139663	.	A	G	.	.	MAF_INRAE=8.861;MAF_USDA=13.115
NC_035081.1	39139715	.	C	T	.	.	MAF_INRAE=28.333;MAF_USDA=5.882
NC_035081.1	39139731	.	G	A	.	.	MAF_INRAE=8.861;MAF_USDA=9.016
NC_035081.1	39139793	.	A	C	.	.	MAF_INRAE=41.667;MAF_USDA=28.235
NC_035081.1	39139917	.	G	A	.	.	MAF_USDA=2.459
NC_035081.1	39139947	.	A	G	.	.	MAF_USDA=3.279
NC_035081.1	39139952	.	A	C	.	.	MAF_USDA=3.279
NC_035081.1	39139953	.	G	A	.	.	MAF_USDA=3.279
NC_035081.1	39140043	.	C	G	.	.	MAF_USDA=1.639
NC_035081.1	39140192	.	C	A	.	.	MAF_INRAE=15.789;MAF_USDA=2.5
NC_035081.1	39140209	.	C	A	.	.	MAF_USDA=16.667
NC_035081.1	39140267	.	A	G	.	.	MAF_INRAE=5.833;MAF_USDA=16.667
NC_035081.1	39140313	.	A	C	.	.	MAF_INRAE=50.0
NC_035081.1	39140338	.	C	T	.	.	MAF_INRAE=24.167;MAF_USDA=2.083
NC_035081.1	39140369	.	C	A	.	.	MAF_INRAE=50.0;MAF_USDA=37.5
NC_035081.1	39140548	.	T	C	.	.	MAF_INRAE=5.0;MAF_USDA=16.667
NC_035081.1	39140610	.	T	C	.	.	MAF_INRAE=5.833
NC_035081.1	39140621	.	C	T	.	.	MAF_INRAE=48.333;MAF_USDA=37.5
NC_035081.1	39140651	.	T	A	.	.	MAF_INRAE=13.333
NC_035081.1	39140783	.	A	T	.	.	MAF_INRAE=49.167;MAF_USDA=37.5
NC_035081.1	39140910	.	A	C	.	.	MAF_INRAE=1.667
NC_035081.1	39140924	.	C	A	.	.	MAF_INRAE=1.667
NC_035081.1	39140947	.	A	T	.	.	MAF_USDA=5.833
NC_035081.1	39140948	.	T	A	.	.	MAF_USDA=6.667
NC_035081.1	39140972	.	G	A	.	.	MAF_USDA=10.119
NC_035081.1	39140982	.	C	T	.	.	MAF_USDA=8.929
NC_035081.1	39140998	.	T	C	.	.	MAF_USDA=2.5
NC_035081.1	39140999	.	A	C	.	.	MAF_USDA=9.524
NC_035081.1	39141021	.	G	A	.	.	MAF_USDA=5.833
NC_035081.1	39141022	.	G	A	.	.	MAF_USDA=2.976
NC_035081.1	39141030	.	A	C	.	.	MAF_INRAE=47.5;MAF_USDA=34.524
NC_035081.1	39141031	.	C	T	.	.	MAF_USDA=1.667
NC_035081.1	39141092	.	A	T	.	.	MAF_USDA=9.167
NC_035081.1	39141116	.	T	C	.	.	MAF_USDA=5.0
NC_035081.1	39141141	.	C	T	.	.	MAF_USDA=9.167
NC_035081.1	39141299	.	C	T	.	.	MAF_INRAE=14.557;MAF_USDA=18.235
NC_035081.1	39141323	.	A	C	.	.	MAF_INRAE=13.333;MAF_USDA=13.934
NC_035081.1	39141449	.	C	T	.	.	MAF_INRAE=7.595;MAF_USDA=21.176
NC_035081.1	39141505	.	G	A	.	.	MAF_INRAE=27.5;MAF_USDA=6.471
NC_035081.1	39141514	.	C	T	.	.	MAF_INRAE=48.101;MAF_USDA=42.353
NC_035081.1	39141647	.	G	A	.	.	MAF_USDA=2.459
NC_035081.1	39141690	.	C	A	.	.	MAF_USDA=2.083
NC_035081.1	39141732	.	A	G	.	.	MAF_USDA=2.941
NC_035081.1	39141745	.	G	A	.	.	MAF_INRAE=8.861;MAF_USDA=12.295
NC_035081.1	39141764	.	T	G	.	.	MAF_INRAE=48.101;MAF_USDA=42.941
NC_035081.1	39141792	.	C	G	.	.	MAF_INRAE=8.861;MAF_USDA=12.295
NC_035081.1	39141850	.	C	A	.	.	MAF_USDA=9.016
NC_035081.1	39141859	.	G	T	.	.	MAF_INRAE=6.667;MAF_USDA=5.294
NC_035081.1	39141933	.	C	A	.	.	MAF_INRAE=15.789;MAF_USDA=1.639
NC_035081.1	39141955	.	G	A	.	.	MAF_USDA=7.377
NC_035081.1	39141977	.	C	T	.	.	MAF_INRAE=15.789;MAF_USDA=1.639
NC_035081.1	39142051	.	A	T	.	.	MAF_INRAE=5.263;MAF_USDA=10.417
NC_035081.1	39142055	.	T	G	.	.	MAF_USDA=6.25
NC_035081.1	39142056	.	T	A	.	.	MAF_USDA=9.016
NC_035081.1	39142057	.	T	A	.	.	MAF_USDA=9.016
NC_035081.1	39142058	.	T	A	.	.	MAF_USDA=11.475
NC_035081.1	39142059	.	A	T	.	.	MAF_INRAE=18.354;MAF_USDA=28.235
NC_035081.1	39142060	.	A	T	.	.	MAF_INRAE=18.333;MAF_USDA=34.118
NC_035081.1	39142171	.	A	T	.	.	MAF_INRAE=4.167
NC_035081.1	39142187	.	T	A	.	.	MAF_INRAE=48.101;MAF_USDA=42.941
NC_035081.1	39142188	.	G	T	.	.	MAF_INRAE=8.861;MAF_USDA=11.475
NC_035081.1	39142441	.	G	A	.	.	MAF_INRAE=37.342;MAF_USDA=24.706
NC_035081.1	39142446	.	T	G	.	.	MAF_USDA=10.656
NC_035081.1	39142564	.	G	A	.	.	MAF_USDA=2.459
NC_035081.1	39142627	.	C	T	.	.	MAF_USDA=1.639
NC_035081.1	39142664	.	G	A	.	.	MAF_USDA=8.333
NC_035081.1	39142689	.	A	G	.	.	MAF_INRAE=5.0
NC_035081.1	39142702	.	C	A	.	.	MAF_INRAE=5.0
NC_035081.1	39142717	.	G	A	.	.	MAF_INRAE=27.215;MAF_USDA=48.824
NC_035081.1	39142747	.	G	A	.	.	MAF_INRAE=39.241;MAF_USDA=46.471
NC_035081.1	39142872	.	G	A	.	.	MAF_INRAE=1.667
NC_035081.1	39142877	.	C	T	.	.	MAF_INRAE=8.228;MAF_USDA=10.656
NC_035081.1	39142992	.	A	G	.	.	MAF_INRAE=10.127;MAF_USDA=4.918
NC_035081.1	39143128	.	T	A	.	.	MAF_USDA=4.918
NC_035081.1	39143137	.	C	A	.	.	MAF_INRAE=17.722;MAF_USDA=31.25
NC_035081.1	39143210	.	A	C	.	.	MAF_INRAE=35.443;MAF_USDA=47.647
NC_035081.1	39143256	.	A	G	.	.	MAF_INRAE=48.101;MAF_USDA=42.353
NC_035081.1	39143258	.	C	T	.	.	MAF_USDA=1.639
NC_035081.1	39143283	.	G	T	.	.	MAF_INRAE=15.789;MAF_USDA=2.941
NC_035081.1	39143353	.	G	T	.	.	MAF_INRAE=13.333;MAF_USDA=6.557
NC_035081.1	39143393	.	A	G	.	.	MAF_INRAE=27.215;MAF_USDA=16.471
NC_035081.1	39143394	.	T	A	.	.	MAF_INRAE=27.5;MAF_USDA=16.471
NC_035081.1	39143411	.	T	C	.	.	MAF_INRAE=27.215;MAF_USDA=17.647
NC_035081.1	39143509	.	G	T	.	.	MAF_INRAE=15.789;MAF_USDA=4.706
NC_035081.1	39143534	.	T	C	.	.	MAF_INRAE=15.789;MAF_USDA=5.357
NC_035081.1	39143589	.	G	A	.	.	MAF_INRAE=23.418;MAF_USDA=29.412
NC_035081.1	39143639	.	T	G	.	.	MAF_USDA=5.738
NC_035081.1	39143717	.	C	A	.	.	MAF_USDA=2.459
NC_035081.1	39143775	.	T	A	.	.	MAF_USDA=2.459
NC_035081.1	39143852	.	G	A	.	.	MAF_INRAE=35.833;MAF_USDA=20.588
NC_035081.1	39143854	.	A	C	.	.	MAF_USDA=4.706
NC_035081.1	39143866	.	A	C	.	.	MAF_INRAE=5.0
NC_035081.1	39143926	.	G	A	.	.	MAF_INRAE=29.114;MAF_USDA=41.071
NC_035081.1	39143948	.	G	C	.	.	MAF_INRAE=15.789;MAF_USDA=4.706
NC_035081.1	39144010	.	G	C	.	.	MAF_INRAE=34.167;MAF_USDA=13.529
NC_035081.1	39144043	.	T	A	.	.	MAF_USDA=1.639
NC_035081.1	39144062	.	G	A	.	.	MAF_INRAE=14.557;MAF_USDA=17.647
NC_035081.1	39144190	.	C	A	.	.	MAF_USDA=2.459
NC_035081.1	39144206	.	G	T	.	.	MAF_USDA=2.459
NC_035081.1	39144285	.	G	A	.	.	MAF_INRAE=15.789
NC_035081.1	39144292	.	A	G	.	.	MAF_INRAE=8.861;MAF_USDA=15.574
NC_035081.1	39144315	.	C	G	.	.	MAF_INRAE=8.861;MAF_USDA=14.754
NC_035081.1	39144331	.	T	C	.	.	MAF_USDA=4.918
NC_035081.1	39144333	.	A	G	.	.	MAF_INRAE=8.861;MAF_USDA=16.393
NC_035081.1	39144466	.	T	C	.	.	MAF_INRAE=36.709;MAF_USDA=31.25
NC_035081.1	39144519	.	T	C	.	.	MAF_INRAE=17.5;MAF_USDA=16.393
NC_035081.1	39144552	.	A	G	.	.	MAF_USDA=2.459
NC_035081.1	39144602	.	C	T	.	.	MAF_USDA=1.639
NC_035081.1	39144686	.	C	T	.	.	MAF_USDA=2.459
NC_035081.1	39144748	.	T	A	.	.	MAF_INRAE=8.861;MAF_USDA=16.393
NC_035081.1	39144771	.	C	A	.	.	MAF_USDA=2.459
NC_035081.1	39144775	.	C	T	.	.	MAF_USDA=2.459
NC_035081.1	39144813	.	G	A	.	.	MAF_INRAE=8.861;MAF_USDA=9.016
NC_035081.1	39144838	.	T	C	.	.	MAF_INRAE=28.333;MAF_USDA=11.765
NC_035081.1	39144860	.	C	T	.	.	MAF_USDA=4.118
NC_035081.1	39144884	.	T	A	.	.	MAF_USDA=1.639
NC_035081.1	39144980	.	A	T	.	.	MAF_INRAE=13.333
NC_035081.1	39144997	.	G	T	.	.	MAF_INRAE=14.557;MAF_USDA=18.824
NC_035081.1	39145013	.	C	T	.	.	MAF_INRAE=14.557;MAF_USDA=18.235
NC_035081.1	39145045	.	C	T	.	.	MAF_INRAE=13.333
NC_035081.1	39145062	.	T	C	.	.	MAF_USDA=2.459
NC_035081.1	39145066	.	C	T	.	.	MAF_INRAE=8.861;MAF_USDA=17.213
NC_035081.1	39145212	.	C	G	.	.	MAF_USDA=5.738
NC_035081.1	39145219	.	G	A	.	.	MAF_INRAE=15.789;MAF_USDA=4.118
NC_035081.1	39145262	.	C	A	.	.	MAF_INRAE=8.861;MAF_USDA=17.213
NC_035081.1	39145291	.	A	G	.	.	MAF_USDA=8.197
NC_035081.1	39145328	.	C	T	.	.	MAF_USDA=29.167
NC_035081.1	39145333	.	A	G	.	.	MAF_INRAE=14.557;MAF_USDA=19.412
NC_035081.1	39145344	.	C	A	.	.	MAF_USDA=3.279
NC_035081.1	39145464	.	C	A	.	.	MAF_INRAE=13.924;MAF_USDA=18.235
NC_035081.1	39145581	.	C	T	.	.	MAF_INRAE=8.861;MAF_USDA=17.213
NC_035081.1	39145780	.	C	A	.	.	MAF_INRAE=15.789;MAF_USDA=4.706
NC_035081.1	39145852	.	A	G	.	.	MAF_USDA=1.639
NC_035081.1	39145879	.	A	G	.	.	MAF_USDA=1.639
NC_035081.1	39145901	.	A	C	.	.	MAF_INRAE=8.861;MAF_USDA=17.213
NC_035081.1	39145905	.	T	A	.	.	MAF_INRAE=13.924;MAF_USDA=18.235
NC_035081.1	39145945	.	G	A	.	.	MAF_INRAE=37.975;MAF_USDA=21.765
NC_035081.1	39145960	.	G	A	.	.	MAF_INRAE=13.291;MAF_USDA=18.235
NC_035081.1	39145984	.	C	A	.	.	MAF_USDA=3.279
NC_035081.1	39145985	.	A	G	.	.	MAF_USDA=8.197
NC_035081.1	39146039	.	C	T	.	.	MAF_INRAE=39.241;MAF_USDA=35.294
NC_035081.1	39146099	.	C	A	.	.	MAF_USDA=6.557
NC_035081.1	39146114	.	G	A	.	.	MAF_INRAE=6.667;MAF_USDA=6.471
NC_035081.1	39146132	.	G	A	.	.	MAF_INRAE=39.241;MAF_USDA=48.235
NC_035081.1	39146189	.	T	C	.	.	MAF_USDA=6.557
NC_035081.1	39146269	.	C	T	.	.	MAF_INRAE=36.709;MAF_USDA=21.176
NC_035081.1	39146327	.	T	G	.	.	MAF_USDA=2.5
NC_035081.1	39146328	.	G	T	.	.	MAF_INRAE=37.342;MAF_USDA=20.588
NC_035081.1	39146331	.	T	A	.	.	MAF_INRAE=8.333;MAF_USDA=2.459
NC_035081.1	39146332	.	A	T	.	.	MAF_USDA=8.197
NC_035081.1	39146527	.	T	C	.	.	MAF_INRAE=14.557;MAF_USDA=18.824
NC_035081.1	39146569	.	C	T	.	.	MAF_USDA=7.377
NC_035081.1	39146572	.	G	T	.	.	MAF_INRAE=39.873;MAF_USDA=48.235
NC_035081.1	39146593	.	A	G	.	.	MAF_USDA=5.738
NC_035081.1	39146598	.	G	A	.	.	MAF_USDA=2.459
NC_035081.1	39146678	.	A	G	.	.	MAF_USDA=1.639
NC_035081.1	39146682	.	T	A	.	.	MAF_INRAE=8.861;MAF_USDA=16.393
NC_035081.1	39146774	.	T	A	.	.	MAF_INRAE=8.861;MAF_USDA=16.393
NC_035081.1	39146828	.	A	G	.	.	MAF_INRAE=40.506;MAF_USDA=36.471
NC_035081.1	39146867	.	A	T	.	.	MAF_INRAE=15.789
NC_035081.1	39147065	.	C	T	.	.	MAF_INRAE=35.0;MAF_USDA=31.25
NC_035081.1	39147101	.	C	A	.	.	MAF_USDA=2.459
NC_035081.1	39147149	.	G	C	.	.	MAF_USDA=11.475
NC_035081.1	39147160	.	T	C	.	.	MAF_USDA=3.279
NC_035081.1	39147163	.	C	T	.	.	MAF_INRAE=35.833
NC_035081.1	39147164	.	G	A	.	.	MAF_INRAE=5.0;MAF_USDA=13.934
NC_035081.1	39147228	.	G	A	.	.	MAF_USDA=6.557
NC_035081.1	39147244	.	T	A	.	.	MAF_INRAE=5.0
NC_035081.1	39147296	.	G	A	.	.	MAF_USDA=4.918
NC_035081.1	39147351	.	G	A	.	.	MAF_INRAE=15.789;MAF_USDA=4.706
NC_035081.1	39147411	.	A	G	.	.	MAF_INRAE=8.861;MAF_USDA=17.213
NC_035081.1	39147545	.	A	C	.	.	MAF_INRAE=37.342;MAF_USDA=21.429
NC_035081.1	39147635	.	A	C	.	.	MAF_INRAE=37.342;MAF_USDA=21.176
NC_035081.1	39147682	.	A	G	.	.	MAF_INRAE=37.342;MAF_USDA=21.176
NC_035081.1	39147721	.	G	C	.	.	MAF_INRAE=8.861;MAF_USDA=10.656
NC_035081.1	39147722	.	G	T	.	.	MAF_INRAE=5.0;MAF_USDA=17.213
NC_035081.1	39147752	.	C	G	.	.	MAF_INRAE=11.392;MAF_USDA=6.471
NC_035081.1	39147836	.	C	G	.	.	MAF_USDA=5.0
NC_035081.1	39148013	.	C	G	.	.	MAF_INRAE=8.861;MAF_USDA=17.213
NC_035081.1	39148115	.	C	A	.	.	MAF_INRAE=6.667;MAF_USDA=4.706
NC_035081.1	39148125	.	T	C	.	.	MAF_USDA=2.459
NC_035081.1	39148213	.	G	C	.	.	MAF_INRAE=8.861
NC_035081.1	39148333	.	C	T	.	.	MAF_INRAE=8.861;MAF_USDA=18.033
NC_035081.1	39148334	.	G	A	.	.	MAF_USDA=3.279
NC_035081.1	39148362	.	C	A	.	.	MAF_INRAE=15.789
NC_035081.1	39148444	.	A	G	.	.	MAF_USDA=9.016
NC_035081.1	39148569	.	A	G	.	.	MAF_USDA=1.639
NC_035081.1	39148616	.	G	T	.	.	MAF_INRAE=35.443;MAF_USDA=27.059
NC_035081.1	39148640	.	G	A	.	.	MAF_USDA=9.016
NC_035081.1	39148706	.	T	C	.	.	MAF_INRAE=18.333;MAF_USDA=12.353
NC_035081.1	39148744	.	A	T	.	.	MAF_USDA=9.836
NC_035081.1	39148829	.	G	A	.	.	MAF_USDA=8.235
NC_035081.1	39148831	.	C	G	.	.	MAF_INRAE=10.127
NC_035081.1	39148870	.	G	T	.	.	MAF_INRAE=18.333;MAF_USDA=13.529
NC_035081.1	39148873	.	G	T	.	.	MAF_USDA=3.279
NC_035081.1	39148881	.	C	T	.	.	MAF_INRAE=27.215;MAF_USDA=16.471
NC_035081.1	39148969	.	A	C	.	.	MAF_INRAE=14.557;MAF_USDA=18.235
NC_035081.1	39148970	.	G	A	.	.	MAF_INRAE=46.203;MAF_USDA=24.706
NC_035081.1	39149003	.	G	T	.	.	MAF_INRAE=40.833;MAF_USDA=25.294
NC_035081.1	39149092	.	T	C	.	.	MAF_INRAE=46.203;MAF_USDA=33.529
NC_035081.1	39149094	.	G	A	.	.	MAF_INRAE=5.0
NC_035081.1	39149098	.	G	A	.	.	MAF_INRAE=28.333;MAF_USDA=6.471
NC_035081.1	39149121	.	T	G	.	.	MAF_INRAE=14.557;MAF_USDA=18.235
NC_035081.1	39149125	.	T	C	.	.	MAF_USDA=1.639
NC_035081.1	39149151	.	G	T	.	.	MAF_INRAE=15.789;MAF_USDA=18.824
NC_035081.1	39149181	.	C	T	.	.	MAF_INRAE=46.667;MAF_USDA=11.176
NC_035081.1	39149260	.	A	G	.	.	MAF_INRAE=35.0;MAF_USDA=37.5
NC_035081.1	39149273	.	G	A	.	.	MAF_INRAE=14.557;MAF_USDA=29.412
NC_035081.1	39149278	.	A	T	.	.	MAF_INRAE=47.5;MAF_USDA=40.588
NC_035081.1	39149319	.	A	T	.	.	MAF_INRAE=1.667;MAF_USDA=4.098
NC_035081.1	39149329	.	C	T	.	.	MAF_USDA=1.639
NC_035081.1	39149331	.	T	C	.	.	MAF_USDA=2.459
NC_035081.1	39149346	.	A	G	.	.	MAF_INRAE=10.0;MAF_USDA=22.941
NC_035081.1	39149372	.	G	A	.	.	MAF_INRAE=9.167;MAF_USDA=4.706
NC_035081.1	39149384	.	G	T	.	.	MAF_INRAE=10.127;MAF_USDA=10.0
NC_035081.1	39149395	.	C	T	.	.	MAF_USDA=3.279
NC_035081.1	39149532	.	C	G	.	.	MAF_INRAE=17.089;MAF_USDA=14.583
NC_035081.1	39149587	.	T	C	.	.	MAF_INRAE=42.5
NC_035081.1	39149629	.	G	A	.	.	MAF_INRAE=15.833
NC_035081.1	39149667	.	G	T	.	.	MAF_INRAE=14.167
NC_035081.1	39149689	.	A	G	.	.	MAF_USDA=3.333
NC_035081.1	39149738	.	C	T	.	.	MAF_INRAE=1.667;MAF_USDA=4.918
NC_035081.1	39149778	.	G	A	.	.	MAF_INRAE=12.5;MAF_USDA=30.357
NC_035081.1	39149881	.	G	A	.	.	MAF_INRAE=35.833;MAF_USDA=26.786
NC_035081.1	39149925	.	C	T	.	.	MAF_USDA=5.0
NC_035081.1	39149926	.	G	A	.	.	MAF_INRAE=18.333;MAF_USDA=14.583
NC_035081.1	39150061	.	A	G	.	.	MAF_INRAE=48.333;MAF_USDA=47.024
NC_035081.1	39150166	.	G	C	.	.	MAF_USDA=2.381
NC_035081.1	39150173	.	A	G	.	.	MAF_INRAE=31.667;MAF_USDA=35.119
NC_035081.1	39150183	.	A	C	.	.	MAF_INRAE=5.833;MAF_USDA=25.904
NC_035081.1	39150230	.	A	G	.	.	MAF_USDA=7.5
NC_035081.1	39150332	.	A	C	.	.	MAF_INRAE=7.595;MAF_USDA=27.647
NC_035081.1	39150399	.	C	A	.	.	MAF_INRAE=47.368;MAF_USDA=13.69
NC_035081.1	39150401	.	A	G	.	.	MAF_INRAE=21.053;MAF_USDA=18.452
NC_035081.1	39150421	.	G	A	.	.	MAF_INRAE=12.5;MAF_USDA=11.905
NC_035081.1	39150437	.	C	T	.	.	MAF_INRAE=13.333;MAF_USDA=9.524
NC_035081.1	39150499	.	G	A	.	.	MAF_INRAE=22.5;MAF_USDA=6.471
NC_035081.1	39150517	.	A	C	.	.	MAF_USDA=10.0
NC_035081.1	39150590	.	G	A	.	.	MAF_INRAE=10.127;MAF_USDA=9.016
NC_035081.1	39150601	.	C	A	.	.	MAF_USDA=8.197
NC_035081.1	39150613	.	C	T	.	.	MAF_INRAE=17.722;MAF_USDA=7.738
NC_035081.1	39150621	.	G	T	.	.	MAF_USDA=4.167
NC_035081.1	39150638	.	C	T	.	.	MAF_INRAE=8.861;MAF_USDA=9.167
NC_035081.1	39150655	.	G	A	.	.	MAF_INRAE=10.127
NC_035081.1	39150665	.	A	T	.	.	MAF_INRAE=13.291;MAF_USDA=2.083
NC_035081.1	39150684	.	G	C	.	.	MAF_INRAE=4.167;MAF_USDA=10.417
NC_035081.1	39150698	.	C	T	.	.	MAF_USDA=1.639
NC_035081.1	39150719	.	C	T	.	.	MAF_USDA=1.639
NC_035081.1	39150754	.	C	A	.	.	MAF_USDA=22.917
NC_035081.1	39150757	.	T	A	.	.	MAF_USDA=22.917
NC_035081.1	39150759	.	T	C	.	.	MAF_USDA=22.917
NC_035081.1	39150786	.	C	A	.	.	MAF_INRAE=28.481;MAF_USDA=16.471
NC_035081.1	39150802	.	A	T	.	.	MAF_INRAE=14.557;MAF_USDA=18.452
NC_035081.1	39150826	.	G	A	.	.	MAF_INRAE=27.848
NC_035081.1	39150835	.	G	A	.	.	MAF_INRAE=17.722
NC_035081.1	39150882	.	G	T	.	.	MAF_INRAE=15.19
NC_035081.1	39150884	.	T	G	.	.	MAF_INRAE=5.0
NC_035081.1	39150988	.	G	A	.	.	MAF_USDA=2.459
NC_035081.1	39150992	.	G	A	.	.	MAF_INRAE=17.722;MAF_USDA=16.071
NC_035081.1	39151054	.	C	A	.	.	MAF_INRAE=15.789;MAF_USDA=5.294
NC_035081.1	39151078	.	T	C	.	.	MAF_INRAE=17.722;MAF_USDA=16.071
NC_035081.1	39151093	.	A	T	.	.	MAF_INRAE=5.0;MAF_USDA=26.19
NC_035081.1	39151106	.	A	T	.	.	MAF_INRAE=17.089;MAF_USDA=15.476
NC_035081.1	39151118	.	CG	CA	.	.	MAF_USDA=10.417
NC_035081.1	39151119	.	G	A	.	.	MAF_INRAE=36.076
NC_035081.1	39151120	.	A	C	.	.	MAF_INRAE=5.0;MAF_USDA=25.0
NC_035081.1	39151156	.	C	A	.	.	MAF_USDA=4.098
NC_035081.1	39151249	.	C	A	.	.	MAF_INRAE=8.861;MAF_USDA=5.738
NC_035081.1	39151316	.	G	T	.	.	MAF_INRAE=40.833;MAF_USDA=12.5
NC_035081.1	39151334	.	C	T	.	.	MAF_USDA=2.353
NC_035081.1	39151340	.	G	A	.	.	MAF_INRAE=35.0;MAF_USDA=15.294
NC_035081.1	39151343	.	T	C	.	.	MAF_INRAE=8.228;MAF_USDA=5.738
NC_035081.1	39151355	.	G	A	.	.	MAF_USDA=1.639
NC_035081.1	39151380	.	G	A	.	.	MAF_USDA=2.459
NC_035081.1	39151418	.	G	A	.	.	MAF_USDA=12.5
NC_035081.1	39151472	.	T	A	.	.	MAF_INRAE=21.053;MAF_USDA=9.016
NC_035081.1	39151520	.	A	G	.	.	MAF_USDA=5.882
NC_035081.1	39151534	.	A	C	.	.	MAF_USDA=1.639
NC_035081.1	39151540	.	C	T	.	.	MAF_USDA=1.639
NC_035081.1	39151645	.	C	T	.	.	MAF_INRAE=12.658;MAF_USDA=37.647
NC_035081.1	39151663	.	A	T	.	.	MAF_INRAE=5.0;MAF_USDA=4.098
NC_035081.1	39151738	.	C	T	.	.	MAF_INRAE=35.833;MAF_USDA=10.656
NC_035081.1	39151806	.	C	G	.	.	MAF_USDA=2.083
NC_035081.1	39151828	.	A	G	.	.	MAF_INRAE=6.667;MAF_USDA=4.706
NC_035081.1	39151849	.	G	A	.	.	MAF_INRAE=19.62;MAF_USDA=16.471
NC_035081.1	39152047	.	C	T	.	.	MAF_USDA=3.333
NC_035081.1	39152109	.	C	T	.	.	MAF_USDA=2.459
NC_035081.1	39152192	.	A	G	.	.	MAF_USDA=5.294
NC_035081.1	39152223	.	G	A	.	.	MAF_INRAE=32.278;MAF_USDA=24.118
NC_035081.1	39152319	.	C	T	.	.	MAF_USDA=1.639
NC_035081.1	39152375	.	C	G	.	.	MAF_USDA=1.639
NC_035081.1	39152384	.	G	C	.	.	MAF_USDA=2.459
NC_035081.1	39152464	.	C	T	.	.	MAF_USDA=7.647
NC_035081.1	39152538	.	A	G	.	.	MAF_USDA=1.639
NC_035081.1	39152610	.	C	G	.	.	MAF_USDA=4.098
NC_035081.1	39152749	.	A	G	.	.	MAF_INRAE=15.19;MAF_USDA=18.235
NC_035081.1	39152845	.	C	T	.	.	MAF_INRAE=19.62;MAF_USDA=14.118
NC_035081.1	39152918	.	A	C	.	.	MAF_INRAE=39.241;MAF_USDA=44.048
NC_035081.1	39152987	.	C	T	.	.	MAF_INRAE=13.291;MAF_USDA=27.083
NC_035081.1	39153038	.	G	A	.	.	MAF_INRAE=5.0
NC_035081.1	39153043	.	T	G	.	.	MAF_INRAE=40.506;MAF_USDA=28.235
NC_035081.1	39153089	.	G	A	.	.	MAF_INRAE=41.139;MAF_USDA=30.0
NC_035081.1	39153097	.	A	G	.	.	MAF_USDA=1.639
NC_035081.1	39153121	.	A	C	.	.	MAF_INRAE=1.667;MAF_USDA=3.529
NC_035081.1	39153156	.	G	T	.	.	MAF_USDA=1.639
NC_035081.1	39153157	.	C	G	.	.	MAF_USDA=1.639
NC_035081.1	39153159	.	T	G	.	.	MAF_USDA=1.639
NC_035081.1	39153212	.	T	G	.	.	MAF_INRAE=35.0;MAF_USDA=8.235
NC_035081.1	39153229	.	C	G	.	.	MAF_USDA=1.639
NC_035081.1	39153319	.	A	C	.	.	MAF_INRAE=39.241;MAF_USDA=43.529
NC_035081.1	39153324	.	T	G	.	.	MAF_USDA=3.529
NC_035081.1	39153352	.	A	C	.	.	MAF_USDA=3.529
NC_035081.1	39153393	.	C	T	.	.	MAF_USDA=9.412
NC_035081.1	39153421	.	A	G	.	.	MAF_INRAE=39.873;MAF_USDA=48.235
NC_035081.1	39153423	.	G	A	.	.	MAF_INRAE=18.333;MAF_USDA=5.294
NC_035081.1	39153466	.	A	C	.	.	MAF_USDA=3.279
NC_035081.1	39153474	.	G	A	.	.	MAF_USDA=1.639
NC_035081.1	39153489	.	A	G	.	.	MAF_INRAE=47.5;MAF_USDA=41.765
NC_035081.1	39153512	.	T	C	.	.	MAF_USDA=50.0
NC_035081.1	39153554	.	A	G	.	.	MAF_INRAE=46.667;MAF_USDA=42.941
NC_035081.1	39153580	.	T	C	.	.	MAF_INRAE=17.5;MAF_USDA=13.529
NC_035081.1	39153592	.	C	A	.	.	MAF_USDA=7.059
NC_035081.1	39153674	.	T	C	.	.	MAF_INRAE=2.5
NC_035081.1	39153735	.	A	G	.	.	MAF_USDA=2.353
NC_035081.1	39153752	.	G	A	.	.	MAF_INRAE=15.789;MAF_USDA=43.529
NC_035081.1	39153768	.	C	T	.	.	MAF_INRAE=42.105;MAF_USDA=29.412
NC_035081.1	39153811	.	G	A	.	.	MAF_INRAE=8.861;MAF_USDA=4.706
NC_035081.1	39153813	.	C	T	.	.	MAF_INRAE=39.167;MAF_USDA=17.059
NC_035081.1	39153948	.	T	G	.	.	MAF_USDA=3.279
NC_035081.1	39153980	.	G	A	.	.	MAF_USDA=3.279
NC_035081.1	39154018	.	T	C	.	.	MAF_INRAE=39.873;MAF_USDA=42.941
NC_035081.1	39154066	.	T	C	.	.	MAF_INRAE=39.241;MAF_USDA=44.118
NC_035081.1	39154089	.	T	G	.	.	MAF_INRAE=6.667;MAF_USDA=20.0
NC_035081.1	39154117	.	G	A	.	.	MAF_USDA=18.235
NC_035081.1	39154120	.	T	G	.	.	MAF_USDA=3.279
NC_035081.1	39154127	.	T	G	.	.	MAF_USDA=4.918
NC_035081.1	39154174	.	C	G	.	.	MAF_USDA=47.917
NC_035081.1	39154196	.	T	A	.	.	MAF_INRAE=8.861;MAF_USDA=25.294
NC_035081.1	39154214	.	C	T	.	.	MAF_USDA=8.824
NC_035081.1	39154232	.	A	G	.	.	MAF_INRAE=5.0;MAF_USDA=14.754
NC_035081.1	39154238	.	A	T	.	.	MAF_INRAE=46.667;MAF_USDA=38.824
NC_035081.1	39154335	.	T	A	.	.	MAF_USDA=4.098
NC_035081.1	39154382	.	C	T	.	.	MAF_USDA=1.695
NC_035081.1	39154389	.	A	T	.	.	MAF_INRAE=49.167;MAF_USDA=40.964
NC_035081.1	39154407	.	A	T	.	.	MAF_INRAE=38.333;MAF_USDA=15.06
NC_035081.1	39154429	.	C	A	.	.	MAF_USDA=8.434
NC_035081.1	39154443	.	G	T	.	.	MAF_INRAE=44.167;MAF_USDA=27.711
NC_035081.1	39154509	.	C	T	.	.	MAF_INRAE=5.0;MAF_USDA=10.169
NC_035081.1	39154533	.	C	T	.	.	MAF_USDA=9.036
NC_035081.1	39154553	.	T	G	.	.	MAF_USDA=8.333
NC_035081.1	39154554	.	C	T	.	.	MAF_USDA=8.333
NC_035081.1	39154556	.	T	C	.	.	MAF_USDA=8.333
NC_035081.1	39154560	.	C	G	.	.	MAF_INRAE=49.167;MAF_USDA=40.361
NC_035081.1	39154640	.	G	A	.	.	MAF_INRAE=49.167;MAF_USDA=40.361
NC_035081.1	39154644	.	T	A	.	.	MAF_USDA=5.085
NC_035081.1	39154653	.	C	T	.	.	MAF_INRAE=49.167;MAF_USDA=40.361
NC_035081.1	39154654	.	T	C	.	.	MAF_INRAE=49.167;MAF_USDA=39.759
NC_035081.1	39154691	.	T	G	.	.	MAF_INRAE=15.833
NC_035081.1	39154693	.	A	C	.	.	MAF_INRAE=20.833;MAF_USDA=7.229
NC_035081.1	39154734	.	A	C	.	.	MAF_USDA=1.695
NC_035081.1	39154736	.	A	C	.	.	MAF_INRAE=49.167;MAF_USDA=40.964
NC_035081.1	39154743	.	ACTTCT	ACTTCA	.	.	MAF_USDA=47.917
NC_035081.1	39154748	.	T	A	.	.	MAF_INRAE=50.0
NC_035081.1	39154789	.	A	G	.	.	MAF_INRAE=49.167;MAF_USDA=40.964
NC_035081.1	39154805	.	T	A	.	.	MAF_INRAE=49.167;MAF_USDA=40.964
NC_035081.1	39154821	.	A	C	.	.	MAF_USDA=6.78
NC_035081.1	39154826	.	T	A	.	.	MAF_INRAE=38.333;MAF_USDA=16.102
NC_035081.1	39154828	.	G	A	.	.	MAF_INRAE=38.333;MAF_USDA=16.949
NC_035081.1	39154832	.	A	C	.	.	MAF_INRAE=22.5;MAF_USDA=12.651
NC_035081.1	39154863	.	A	C	.	.	MAF_INRAE=22.5;MAF_USDA=13.253
NC_035081.1	39154864	.	A	T	.	.	MAF_INRAE=22.5;MAF_USDA=13.253
NC_035081.1	39154865	.	G	C	.	.	MAF_INRAE=22.5;MAF_USDA=13.253
NC_035081.1	39154889	.	C	T	.	.	MAF_USDA=7.229
NC_035081.1	39154890	.	G	A	.	.	MAF_INRAE=50.0;MAF_USDA=40.964
NC_035081.1	39154907	.	G	A	.	.	MAF_INRAE=49.167;MAF_USDA=39.634
NC_035081.1	39154941	.	C	G	.	.	MAF_INRAE=49.167;MAF_USDA=39.759
NC_035081.1	39154967	.	A	C	.	.	MAF_USDA=6.627
NC_035081.1	39155000	.	T	A	.	.	MAF_USDA=6.627
NC_035081.1	39155007	.	T	G	.	.	MAF_USDA=5.422
NC_035081.1	39155027	.	A	C	.	.	MAF_INRAE=49.167;MAF_USDA=40.964
NC_035081.1	39155196	.	G	A	.	.	MAF_USDA=7.831
NC_035081.1	39155270	.	C	T	.	.	MAF_USDA=5.085
NC_035081.1	39155302	.	C	A	.	.	MAF_INRAE=49.167;MAF_USDA=39.157
NC_035081.1	39155312	.	G	T	.	.	MAF_INRAE=49.167;MAF_USDA=38.554
NC_035081.1	39155387	.	T	C	.	.	MAF_INRAE=49.167;MAF_USDA=38.415
NC_035081.1	39155403	.	A	G	.	.	MAF_INRAE=49.167;MAF_USDA=39.024
NC_035081.1	39155405	.	G	A	.	.	MAF_INRAE=35.833;MAF_USDA=16.463
NC_035081.1	39155440	.	G	C	.	.	MAF_USDA=8.537
NC_035081.1	39155474	.	T	G	.	.	MAF_INRAE=46.667;MAF_USDA=37.805
NC_035081.1	39155506	.	T	A	.	.	MAF_USDA=50.0
NC_035081.1	39155683	.	G	A	.	.	MAF_USDA=12.5
NC_035081.1	39155749	.	C	T	.	.	MAF_USDA=22.024
NC_035081.1	39155831	.	G	T	.	.	MAF_INRAE=23.333;MAF_USDA=1.765
NC_035081.1	39155844	.	A	T	.	.	MAF_INRAE=11.667;MAF_USDA=18.235
NC_035081.1	39155903	.	T	C	.	.	MAF_INRAE=40.506;MAF_USDA=42.941
NC_035081.1	39155904	.	T	A	.	.	MAF_INRAE=48.333;MAF_USDA=42.941
NC_035081.1	39155949	.	T	A	.	.	MAF_INRAE=39.873;MAF_USDA=42.941
NC_035081.1	39155994	.	C	T	.	.	MAF_INRAE=13.924;MAF_USDA=17.647
NC_035081.1	39156006	.	T	G	.	.	MAF_INRAE=40.506;MAF_USDA=44.118
NC_035081.1	39156041	.	G	A	.	.	MAF_USDA=1.639
NC_035081.1	39156079	.	T	G	.	.	MAF_INRAE=39.873;MAF_USDA=47.059
NC_035081.1	39156095	.	A	T	.	.	MAF_INRAE=39.241;MAF_USDA=44.118
NC_035081.1	39156137	.	T	C	.	.	MAF_INRAE=8.861;MAF_USDA=8.235
NC_035081.1	39156156	.	C	T	.	.	MAF_USDA=2.459
NC_035081.1	39156179	.	G	A	.	.	MAF_INRAE=39.241;MAF_USDA=45.294
NC_035081.1	39156181	.	C	T	.	.	MAF_INRAE=18.333;MAF_USDA=6.471
NC_035081.1	39156208	.	C	T	.	.	MAF_INRAE=14.557;MAF_USDA=18.235
NC_035081.1	39156289	.	G	A	.	.	MAF_USDA=1.639
NC_035081.1	39156372	.	C	T	.	.	MAF_USDA=8.824
NC_035081.1	39156425	.	C	T	.	.	MAF_INRAE=8.228;MAF_USDA=6.548
NC_035081.1	39156429	.	A	C	.	.	MAF_INRAE=9.494;MAF_USDA=8.929
NC_035081.1	39156473	.	G	A	.	.	MAF_INRAE=17.722;MAF_USDA=6.548
NC_035081.1	39156529	.	C	T	.	.	MAF_INRAE=39.241;MAF_USDA=42.941
NC_035081.1	39156559	.	A	T	.	.	MAF_INRAE=13.333
NC_035081.1	39156593	.	C	A	.	.	MAF_INRAE=14.557;MAF_USDA=17.647
NC_035081.1	39156614	.	C	T	.	.	MAF_INRAE=39.241;MAF_USDA=44.118
NC_035081.1	39156623	.	G	C	.	.	MAF_INRAE=14.557;MAF_USDA=17.647
NC_035081.1	39156643	.	T	A	.	.	MAF_INRAE=10.127;MAF_USDA=8.824
NC_035081.1	39156645	.	G	T	.	.	MAF_INRAE=8.861;MAF_USDA=22.941
NC_035081.1	39156666	.	A	T	.	.	MAF_USDA=13.253
NC_035081.1	39156690	.	T	G	.	.	MAF_INRAE=8.861;MAF_USDA=22.941
NC_035081.1	39156708	.	T	A	.	.	MAF_INRAE=9.494;MAF_USDA=8.824
NC_035081.1	39156711	.	G	T	.	.	MAF_USDA=2.459
NC_035081.1	39156712	.	A	T	.	.	MAF_USDA=2.459
NC_035081.1	39156722	.	C	A	.	.	MAF_USDA=1.639
NC_035081.1	39156725	.	G	T	.	.	MAF_INRAE=39.241;MAF_USDA=43.529
NC_035081.1	39156762	.	C	T	.	.	MAF_INRAE=15.789
NC_035081.1	39156763	.	G	T	.	.	MAF_USDA=2.459
NC_035081.1	39156773	.	G	T	.	.	MAF_USDA=7.647
NC_035081.1	39156815	.	T	G	.	.	MAF_INRAE=39.241;MAF_USDA=43.529
NC_035081.1	39156832	.	A	G	.	.	MAF_INRAE=39.241;MAF_USDA=43.529
NC_035081.1	39156833	.	T	C	.	.	MAF_INRAE=46.667;MAF_USDA=43.529
NC_035081.1	39156849	.	C	T	.	.	MAF_USDA=2.459
NC_035081.1	39156901	.	T	A	.	.	MAF_USDA=7.059
NC_035081.1	39156938	.	A	G	.	.	MAF_USDA=50.0
NC_035081.1	39156945	.	C	A	.	.	MAF_INRAE=9.494;MAF_USDA=9.412
NC_035081.1	39156995	.	T	G	.	.	MAF_USDA=5.738
NC_035081.1	39157000	.	G	T	.	.	MAF_USDA=2.941
NC_035081.1	39157020	.	G	A	.	.	MAF_INRAE=39.241;MAF_USDA=43.529
NC_035081.1	39157036	.	G	A	.	.	MAF_INRAE=39.241;MAF_USDA=44.706
NC_035081.1	39157041	.	A	T	.	.	MAF_INRAE=13.333
NC_035081.1	39157138	.	T	C	.	.	MAF_INRAE=39.241;MAF_USDA=44.118
NC_035081.1	39157144	.	C	T	.	.	MAF_INRAE=39.241;MAF_USDA=44.118
NC_035081.1	39157154	.	C	A	.	.	MAF_INRAE=39.241;MAF_USDA=43.529
NC_035081.1	39157155	.	C	A	.	.	MAF_INRAE=46.667;MAF_USDA=43.529
NC_035081.1	39157174	.	A	T	.	.	MAF_USDA=2.941
NC_035081.1	39157322	.	T	G	.	.	MAF_INRAE=39.241;MAF_USDA=43.529
NC_035081.1	39157401	.	T	A	.	.	MAF_INRAE=10.127
NC_035081.1	39157491	.	T	C	.	.	MAF_INRAE=38.608;MAF_USDA=45.833
NC_035081.1	39157524	.	T	G	.	.	MAF_INRAE=39.873;MAF_USDA=44.048
NC_035081.1	39157547	.	G	T	.	.	MAF_USDA=2.381
NC_035081.1	39157712	.	A	T	.	.	MAF_USDA=8.197
NC_035081.1	39157803	.	A	G	.	.	MAF_INRAE=39.241;MAF_USDA=49.412
NC_035081.1	39157858	.	C	A	.	.	MAF_INRAE=8.861;MAF_USDA=8.824
NC_035081.1	39157903	.	T	C	.	.	MAF_INRAE=39.241;MAF_USDA=43.529
NC_035081.1	39157916	.	A	C	.	.	MAF_USDA=1.639
NC_035081.1	39157943	.	G	T	.	.	MAF_INRAE=39.241;MAF_USDA=44.118
NC_035081.1	39157944	.	G	T	.	.	MAF_INRAE=46.667;MAF_USDA=43.529
NC_035081.1	39157972	.	C	A	.	.	MAF_INRAE=21.667;MAF_USDA=16.471
NC_035081.1	39158138	.	C	A	.	.	MAF_INRAE=13.333
NC_035081.1	39158215	.	C	T	.	.	MAF_USDA=1.639
NC_035081.1	39158280	.	G	A	.	.	MAF_INRAE=8.861;MAF_USDA=11.176
NC_035081.1	39158369	.	G	T	.	.	MAF_INRAE=39.241;MAF_USDA=42.353
NC_035081.1	39158383	.	T	C	.	.	MAF_USDA=3.279
NC_035081.1	39158428	.	G	A	.	.	MAF_INRAE=5.0;MAF_USDA=2.941
NC_035081.1	39158450	.	T	G	.	.	MAF_USDA=1.639
NC_035081.1	39158489	.	C	T	.	.	MAF_INRAE=39.241;MAF_USDA=43.529
NC_035081.1	39158495	.	G	A	.	.	MAF_INRAE=10.127
NC_035081.1	39158564	.	A	C	.	.	MAF_INRAE=39.241;MAF_USDA=43.529
NC_035081.1	39158693	.	A	G	.	.	MAF_INRAE=39.241;MAF_USDA=43.529
NC_035081.1	39158838	.	G	T	.	.	MAF_USDA=2.273
NC_035081.1	39158844	.	T	A	.	.	MAF_INRAE=2.5
NC_035081.1	39158846	.	C	T	.	.	MAF_INRAE=44.167;MAF_USDA=40.909
NC_035081.1	39158847	.	G	A	.	.	MAF_INRAE=1.667
NC_035081.1	39158942	.	G	A	.	.	MAF_INRAE=5.833;MAF_USDA=7.627
NC_035081.1	39158986	.	C	T	.	.	MAF_USDA=7.927
NC_035081.1	39158988	.	C	A	.	.	MAF_USDA=7.927
NC_035081.1	39159024	.	G	A	.	.	MAF_INRAE=28.333
NC_035081.1	39159113	.	C	T	.	.	MAF_INRAE=5.0;MAF_USDA=8.235
NC_035081.1	39159202	.	G	T	.	.	MAF_USDA=2.459
NC_035081.1	39159269	.	C	T	.	.	MAF_INRAE=44.937;MAF_USDA=23.529
NC_035081.1	39159375	.	C	T	.	.	MAF_USDA=2.459
NC_035081.1	39159443	.	C	T	.	.	MAF_INRAE=14.557;MAF_USDA=20.0
NC_035081.1	39159471	.	A	G	.	.	MAF_USDA=7.059
NC_035081.1	39159623	.	G	T	.	.	MAF_USDA=1.639
NC_035081.1	39159644	.	G	A	.	.	MAF_USDA=7.647
NC_035081.1	39159695	.	C	T	.	.	MAF_USDA=12.5
NC_035081.1	39159696	.	G	A	.	.	MAF_INRAE=12.5
NC_035081.1	39159704	.	C	A	.	.	MAF_INRAE=14.557;MAF_USDA=19.412
NC_035081.1	39159741	.	A	T	.	.	MAF_USDA=7.059
NC_035081.1	39159749	.	T	G	.	.	MAF_INRAE=8.861;MAF_USDA=4.706
NC_035081.1	39159750	.	C	T	.	.	MAF_USDA=2.459
NC_035081.1	39159794	.	T	A	.	.	MAF_INRAE=13.333
NC_035081.1	39159803	.	C	A	.	.	MAF_INRAE=21.667;MAF_USDA=12.353
NC_035081.1	39159814	.	T	A	.	.	MAF_INRAE=39.241;MAF_USDA=45.294
NC_035081.1	39159848	.	G	T	.	.	MAF_USDA=8.333
NC_035081.1	39159906	.	T	C	.	.	MAF_INRAE=5.0
NC_035081.1	39159908	.	C	T	.	.	MAF_INRAE=39.241;MAF_USDA=44.643
NC_035081.1	39159943	.	T	A	.	.	MAF_USDA=25.41
NC_035081.1	39159944	.	A	T	.	.	MAF_USDA=26.23
NC_035081.1	39159946	.	G	A	.	.	MAF_USDA=4.918
NC_035081.1	39159958	.	T	C	.	.	MAF_USDA=27.049
NC_035081.1	39159959	.	G	C	.	.	MAF_USDA=19.412
NC_035081.1	39159960	.	G	C	.	.	MAF_USDA=26.23
NC_035081.1	39159963	.	T	G	.	.	MAF_USDA=2.083
NC_035081.1	39160017	.	A	G	.	.	MAF_USDA=18.852
NC_035081.1	39160018	.	G	A	.	.	MAF_USDA=18.033
NC_035081.1	39160021	.	G	A	.	.	MAF_USDA=19.672
NC_035081.1	39160022	.	A	C	.	.	MAF_USDA=19.672
NC_035081.1	39160028	.	C	A	.	.	MAF_INRAE=20.833
NC_035081.1	39160036	.	A	G	.	.	MAF_USDA=21.311
NC_035081.1	39160038	.	A	G	.	.	MAF_USDA=17.059
NC_035081.1	39160047	.	T	G	.	.	MAF_USDA=21.311
NC_035081.1	39160053	.	A	G	.	.	MAF_USDA=21.311
NC_035081.1	39160056	.	C	T	.	.	MAF_USDA=21.176
NC_035081.1	39160059	.	C	T	.	.	MAF_USDA=18.824
NC_035081.1	39160063	.	T	C	.	.	MAF_USDA=19.412
NC_035081.1	39160071	.	G	A	.	.	MAF_USDA=20.0
NC_035081.1	39160072	.	A	G	.	.	MAF_USDA=20.588
NC_035081.1	39160080	.	G	A	.	.	MAF_USDA=29.167
NC_035081.1	39160083	.	T	A	.	.	MAF_USDA=31.25
NC_035081.1	39160126	.	G	T	.	.	MAF_INRAE=14.167
NC_035081.1	39160137	.	C	G	.	.	MAF_INRAE=12.5;MAF_USDA=15.882
NC_035081.1	39160159	.	C	A	.	.	MAF_INRAE=5.0;MAF_USDA=19.672
NC_035081.1	39160165	.	G	A	.	.	MAF_INRAE=4.167;MAF_USDA=20.492
NC_035081.1	39160181	.	T	C	.	.	MAF_INRAE=2.5;MAF_USDA=16.393
NC_035081.1	39160237	.	G	T	.	.	MAF_USDA=14.754
NC_035081.1	39160248	.	C	T	.	.	MAF_USDA=23.77
NC_035081.1	39160273	.	C	T	.	.	MAF_USDA=8.197
NC_035081.1	39160286	.	T	A	.	.	MAF_USDA=12.295
NC_035081.1	39160323	.	C	A	.	.	MAF_USDA=21.311
NC_035081.1	39160328	.	T	C	.	.	MAF_USDA=5.738
NC_035081.1	39160329	.	T	A	.	.	MAF_USDA=4.098
NC_035081.1	39160336	.	A	T	.	.	MAF_USDA=3.279
NC_035081.1	39161736	.	A	T	.	.	MAF_USDA=5.738
NC_035081.1	39161868	.	A	G	.	.	MAF_INRAE=8.333
NC_035081.1	39162065	.	A	G	.	.	MAF_INRAE=20.833;MAF_USDA=8.824
NC_035081.1	39162108	.	A	C	.	.	MAF_USDA=1.639
NC_035081.1	39162114	.	C	T	.	.	MAF_USDA=2.459
NC_035081.1	39162129	.	G	A	.	.	MAF_USDA=2.459
NC_035081.1	39162135	.	T	G	.	.	MAF_INRAE=45.57;MAF_USDA=27.059
NC_035081.1	39162205	.	C	T	.	.	MAF_USDA=7.059
NC_035081.1	39162237	.	T	A	.	.	MAF_INRAE=10.127
NC_035081.1	39162264	.	T	A	.	.	MAF_USDA=3.279
NC_035081.1	39162324	.	A	T	.	.	MAF_USDA=7.059
NC_035081.1	39162344	.	CT	CC	.	.	MAF_USDA=22.917
NC_035081.1	39162345	.	T	C	.	.	MAF_INRAE=46.203;MAF_USDA=26.23
NC_035081.1	39162347	.	G	A	.	.	MAF_INRAE=46.667;MAF_USDA=47.647
NC_035081.1	39162370	.	G	T	.	.	MAF_USDA=2.459
NC_035081.1	39162486	.	T	C	.	.	MAF_INRAE=39.241;MAF_USDA=48.824
NC_035081.1	39162495	.	C	G	.	.	MAF_INRAE=39.241;MAF_USDA=48.824
NC_035081.1	39162499	.	T	A	.	.	MAF_INRAE=20.833;MAF_USDA=10.0
NC_035081.1	39162566	.	C	T	.	.	MAF_INRAE=15.789;MAF_USDA=47.59
NC_035081.1	39162604	.	A	C	.	.	MAF_INRAE=15.789;MAF_USDA=24.699
NC_035081.1	39162679	.	T	C	.	.	MAF_INRAE=15.823;MAF_USDA=18.824
NC_035081.1	39162722	.	C	A	.	.	MAF_INRAE=39.873;MAF_USDA=32.941
NC_035081.1	39162733	.	A	G	.	.	MAF_USDA=5.738
NC_035081.1	39162764	.	A	G	.	.	MAF_INRAE=14.557;MAF_USDA=19.643
NC_035081.1	39162776	.	G	T	.	.	MAF_INRAE=14.557;MAF_USDA=20.238
NC_035081.1	39162866	.	A	C	.	.	MAF_INRAE=14.557;MAF_USDA=29.167
NC_035081.1	39162876	.	G	T	.	.	MAF_INRAE=14.557;MAF_USDA=19.048
NC_035081.1	39163053	.	G	A	.	.	MAF_USDA=1.639
NC_035081.1	39163093	.	C	T	.	.	MAF_INRAE=5.0
NC_035081.1	39163178	.	A	G	.	.	MAF_INRAE=10.127;MAF_USDA=1.639
NC_035081.1	39163180	.	A	G	.	.	MAF_INRAE=23.333;MAF_USDA=20.0
NC_035081.1	39163206	.	C	T	.	.	MAF_USDA=1.639
NC_035081.1	39163229	.	C	A	.	.	MAF_USDA=4.098
NC_035081.1	39163378	.	C	T	.	.	MAF_INRAE=13.333
NC_035081.1	39163379	.	C	T	.	.	MAF_USDA=8.333
NC_035081.1	39163385	.	T	C	.	.	MAF_USDA=1.639
NC_035081.1	39163393	.	G	A	.	.	MAF_INRAE=8.861;MAF_USDA=4.706
NC_035081.1	39163416	.	C	T	.	.	MAF_INRAE=39.241;MAF_USDA=44.706
NC_035081.1	39163430	.	T	C	.	.	MAF_INRAE=13.333
NC_035081.1	39163476	.	C	T	.	.	MAF_USDA=2.459
NC_035081.1	39163512	.	G	T	.	.	MAF_USDA=11.475
NC_035081.1	39163525	.	G	A	.	.	MAF_INRAE=8.861;MAF_USDA=4.118
NC_035081.1	39163708	.	C	T	.	.	MAF_INRAE=13.924;MAF_USDA=5.882
NC_035081.1	39163725	.	C	T	.	.	MAF_INRAE=48.734;MAF_USDA=24.706
NC_035081.1	39163726	.	G	A	.	.	MAF_USDA=8.333
NC_035081.1	39163748	.	C	T	.	.	MAF_INRAE=13.924;MAF_USDA=10.588
NC_035081.1	39163784	.	C	A	.	.	MAF_USDA=1.639
NC_035081.1	39163794	.	C	A	.	.	MAF_INRAE=48.734;MAF_USDA=25.882
NC_035081.1	39163813	.	G	A	.	.	MAF_INRAE=32.911;MAF_USDA=48.235
NC_035081.1	39163815	.	C	T	.	.	MAF_USDA=2.459
NC_035081.1	39163982	.	G	A	.	.	MAF_USDA=2.459
NC_035081.1	39163991	.	A	T	.	.	MAF_USDA=2.459
NC_035081.1	39164049	.	T	A	.	.	MAF_USDA=4.118
NC_035081.1	39164135	.	G	A	.	.	MAF_INRAE=14.557;MAF_USDA=24.706
NC_035081.1	39164146	.	G	A	.	.	MAF_INRAE=9.494;MAF_USDA=4.706
NC_035081.1	39164148	.	G	C	.	.	MAF_USDA=3.279
NC_035081.1	39164167	.	G	C	.	.	MAF_INRAE=21.667
NC_035081.1	39164176	.	T	G	.	.	MAF_USDA=1.639
NC_035081.1	39164180	.	C	T	.	.	MAF_INRAE=40.833;MAF_USDA=25.294
NC_035081.1	39164193	.	G	T	.	.	MAF_INRAE=12.5
NC_035081.1	39164211	.	G	A	.	.	MAF_USDA=2.459
NC_035081.1	39164235	.	G	A	.	.	MAF_INRAE=13.924;MAF_USDA=26.506
NC_035081.1	39164249	.	C	A	.	.	MAF_INRAE=13.924
NC_035081.1	39164262	.	T	G	.	.	MAF_INRAE=22.785;MAF_USDA=42.353
NC_035081.1	39164305	.	G	A	.	.	MAF_INRAE=9.494;MAF_USDA=4.762
NC_035081.1	39164334	.	A	T	.	.	MAF_INRAE=14.557;MAF_USDA=26.471
NC_035081.1	39164335	.	G	A	.	.	MAF_INRAE=20.833;MAF_USDA=9.016
NC_035081.1	39164358	.	C	T	.	.	MAF_INRAE=14.557;MAF_USDA=18.235
NC_035081.1	39164405	.	A	C	.	.	MAF_USDA=1.639
NC_035081.1	39164419	.	T	C	.	.	MAF_INRAE=14.557;MAF_USDA=26.471
NC_035081.1	39164420	.	T	G	.	.	MAF_INRAE=6.667;MAF_USDA=25.294
NC_035081.1	39164428	.	C	T	.	.	MAF_INRAE=18.333;MAF_USDA=14.706
NC_035081.1	39164429	.	T	A	.	.	MAF_INRAE=18.333;MAF_USDA=14.706
NC_035081.1	39164458	.	A	T	.	.	MAF_INRAE=20.833;MAF_USDA=6.471
NC_035081.1	39164461	.	A	T	.	.	MAF_USDA=8.333
NC_035081.1	39164613	.	A	G	.	.	MAF_INRAE=46.203;MAF_USDA=27.059
NC_035081.1	39164647	.	G	T	.	.	MAF_USDA=6.471
NC_035081.1	39164669	.	G	T	.	.	MAF_INRAE=13.333
NC_035081.1	39164676	.	G	A	.	.	MAF_INRAE=15.789;MAF_USDA=7.377
NC_035081.1	39164712	.	T	G	.	.	MAF_INRAE=8.861;MAF_USDA=5.738
NC_035081.1	39164713	.	C	G	.	.	MAF_INRAE=10.127
NC_035081.1	39164783	.	G	T	.	.	MAF_INRAE=25.949;MAF_USDA=12.941
NC_035081.1	39164798	.	T	G	.	.	MAF_INRAE=12.5;MAF_USDA=14.706
NC_035081.1	39164800	.	C	A	.	.	MAF_INRAE=12.5;MAF_USDA=14.706
NC_035081.1	39164827	.	G	A	.	.	MAF_USDA=1.639
NC_035081.1	39165038	.	G	A	.	.	MAF_INRAE=5.0;MAF_USDA=20.0
NC_035081.1	39165129	.	A	C	.	.	MAF_INRAE=13.333
NC_035081.1	39165149	.	T	A	.	.	MAF_INRAE=14.557;MAF_USDA=27.059
NC_035081.1	39165163	.	T	C	.	.	MAF_INRAE=22.785;MAF_USDA=46.471
NC_035081.1	39165198	.	T	C	.	.	MAF_INRAE=5.0
NC_035081.1	39165247	.	C	T	.	.	MAF_USDA=6.471
NC_035081.1	39165264	.	A	G	.	.	MAF_USDA=3.529
NC_035081.1	39165265	.	A	T	.	.	MAF_USDA=3.529
NC_035081.1	39165362	.	C	T	.	.	MAF_USDA=9.016
NC_035081.1	39165455	.	G	A	.	.	MAF_USDA=7.377
NC_035081.1	39165582	.	G	C	.	.	MAF_INRAE=21.667;MAF_USDA=6.471
NC_035081.1	39165592	.	T	A	.	.	MAF_INRAE=10.127
NC_035081.1	39165602	.	T	C	.	.	MAF_INRAE=46.203;MAF_USDA=24.118
NC_035081.1	39165630	.	G	A	.	.	MAF_INRAE=6.667;MAF_USDA=4.762
NC_035081.1	39165698	.	C	T	.	.	MAF_USDA=3.279
NC_035081.1	39165734	.	C	T	.	.	MAF_INRAE=18.987;MAF_USDA=10.656
NC_035081.1	39165949	.	A	G	.	.	MAF_INRAE=14.557;MAF_USDA=24.706
NC_035081.1	39165951	.	G	A	.	.	MAF_USDA=1.639
NC_035081.1	39166020	.	G	A	.	.	MAF_USDA=6.471
NC_035081.1	39166131	.	C	T	.	.	MAF_USDA=1.639
NC_035081.1	39166183	.	G	T	.	.	MAF_USDA=2.459
NC_035081.1	39166201	.	G	A	.	.	MAF_USDA=1.639
NC_035081.1	39166210	.	G	A	.	.	MAF_USDA=1.639
NC_035081.1	39166259	.	G	A	.	.	MAF_USDA=1.639
NC_035081.1	39166279	.	A	C	.	.	MAF_INRAE=14.557
NC_035081.1	39166360	.	A	G	.	.	MAF_INRAE=26.582;MAF_USDA=9.412
NC_035081.1	39166363	.	G	A	.	.	MAF_INRAE=13.333;MAF_USDA=44.706
NC_035081.1	39166421	.	A	T	.	.	MAF_INRAE=13.333
NC_035081.1	39166450	.	A	C	.	.	MAF_USDA=3.39
NC_035081.1	39166511	.	C	T	.	.	MAF_USDA=4.918
NC_035081.1	39166532	.	T	C	.	.	MAF_INRAE=39.873;MAF_USDA=49.412
NC_035081.1	39166543	.	G	A	.	.	MAF_USDA=10.0
NC_035081.1	39166546	.	T	G	.	.	MAF_INRAE=28.333;MAF_USDA=11.765
NC_035081.1	39166605	.	A	T	.	.	MAF_INRAE=45.57;MAF_USDA=47.917
NC_035081.1	39166606	.	T	A	.	.	MAF_INRAE=29.167
NC_035081.1	39166656	.	A	G	.	.	MAF_INRAE=14.557;MAF_USDA=24.118
NC_035081.1	39166799	.	G	A	.	.	MAF_INRAE=6.667;MAF_USDA=4.706
NC_035081.1	39166827	.	G	T	.	.	MAF_USDA=2.459
NC_035081.1	39166834	.	A	C	.	.	MAF_INRAE=17.722;MAF_USDA=6.471
NC_035081.1	39166849	.	G	A	.	.	MAF_INRAE=21.519;MAF_USDA=6.471
NC_035081.1	39166868	.	G	A	.	.	MAF_USDA=1.639
NC_035081.1	39166903	.	T	A	.	.	MAF_USDA=1.639
NC_035081.1	39166914	.	A	G	.	.	MAF_INRAE=39.167;MAF_USDA=10.417
NC_035081.1	39166922	.	T	C	.	.	MAF_USDA=4.098
NC_035081.1	39166937	.	G	C	.	.	MAF_INRAE=18.987;MAF_USDA=18.824
NC_035081.1	39166994	.	T	G	.	.	MAF_INRAE=35.443;MAF_USDA=32.353
NC_035081.1	39167025	.	G	T	.	.	MAF_INRAE=21.053;MAF_USDA=19.412
NC_035081.1	39167042	.	A	C	.	.	MAF_USDA=9.146
NC_035081.1	39167072	.	C	G	.	.	MAF_USDA=1.639
NC_035081.1	39167088	.	A	G	.	.	MAF_INRAE=21.667;MAF_USDA=6.471
NC_035081.1	39167097	.	A	G	.	.	MAF_INRAE=28.333;MAF_USDA=11.176
NC_035081.1	39167159	.	C	G	.	.	MAF_INRAE=12.5;MAF_USDA=31.25
NC_035081.1	39167269	.	G	T	.	.	MAF_INRAE=6.667;MAF_USDA=4.706
NC_035081.1	39167341	.	A	G	.	.	MAF_INRAE=15.19;MAF_USDA=6.471
NC_035081.1	39167342	.	G	T	.	.	MAF_USDA=4.098
NC_035081.1	39167344	.	G	A	.	.	MAF_INRAE=49.167;MAF_USDA=49.412
NC_035081.1	39167362	.	A	G	.	.	MAF_USDA=3.279
NC_035081.1	39167366	.	C	T	.	.	MAF_INRAE=15.823;MAF_USDA=6.471
NC_035081.1	39167403	.	C	A	.	.	MAF_INRAE=29.167;MAF_USDA=10.119
NC_035081.1	39167443	.	A	G	.	.	MAF_INRAE=15.0;MAF_USDA=2.459
NC_035081.1	39167571	.	G	A	.	.	MAF_USDA=39.583
NC_035081.1	39167582	.	G	A	.	.	MAF_INRAE=30.0;MAF_USDA=11.176
NC_035081.1	39167605	.	G	T	.	.	MAF_USDA=8.333
NC_035081.1	39167613	.	G	A	.	.	MAF_INRAE=22.5;MAF_USDA=4.118
NC_035081.1	39167643	.	C	A	.	.	MAF_INRAE=17.089;MAF_USDA=22.941
NC_035081.1	39167666	.	T	C	.	.	MAF_INRAE=6.667;MAF_USDA=4.706
NC_035081.1	39167692	.	A	C	.	.	MAF_USDA=9.016
NC_035081.1	39167721	.	C	T	.	.	MAF_INRAE=13.333
NC_035081.1	39167738	.	C	T	.	.	MAF_USDA=8.197
NC_035081.1	39167750	.	T	G	.	.	MAF_USDA=7.377
NC_035081.1	39167771	.	A	G	.	.	MAF_USDA=2.459
NC_035081.1	39167791	.	G	C	.	.	MAF_INRAE=13.333;MAF_USDA=1.639
NC_035081.1	39167810	.	T	A	.	.	MAF_INRAE=22.5;MAF_USDA=8.333
NC_035081.1	39167813	.	C	A	.	.	MAF_USDA=8.197
NC_035081.1	39167825	.	A	C	.	.	MAF_INRAE=6.962;MAF_USDA=8.333
NC_035081.1	39167834	.	C	T	.	.	MAF_USDA=2.459
NC_035081.1	39167855	.	A	C	.	.	MAF_INRAE=15.823;MAF_USDA=6.471
NC_035081.1	39167973	.	C	T	.	.	MAF_USDA=12.295
NC_035081.1	39168000	.	T	A	.	.	MAF_INRAE=17.722;MAF_USDA=7.059
NC_035081.1	39168013	.	A	C	.	.	MAF_USDA=13.115
NC_035081.1	39168064	.	CG	CA	.	.	MAF_USDA=41.667
NC_035081.1	39168065	.	G	A	.	.	MAF_INRAE=14.557
NC_035081.1	39168068	.	T	A	.	.	MAF_USDA=1.639
NC_035081.1	39168110	.	T	A	.	.	MAF_INRAE=13.924;MAF_USDA=39.583
NC_035081.1	39168126	.	G	T	.	.	MAF_INRAE=9.494;MAF_USDA=4.118
NC_035081.1	39168142	.	G	C	.	.	MAF_INRAE=9.167;MAF_USDA=5.294
NC_035081.1	39168180	.	G	A	.	.	MAF_USDA=3.279
NC_035081.1	39168196	.	A	G	.	.	MAF_USDA=3.279
NC_035081.1	39168204	.	G	A	.	.	MAF_INRAE=17.722;MAF_USDA=8.333
NC_035081.1	39168272	.	T	G	.	.	MAF_INRAE=17.089;MAF_USDA=7.647
NC_035081.1	39168281	.	G	A	.	.	MAF_INRAE=14.167;MAF_USDA=8.235
NC_035081.1	39168284	.	T	G	.	.	MAF_INRAE=14.167;MAF_USDA=11.765
NC_035081.1	39168294	.	G	C	.	.	MAF_INRAE=36.076;MAF_USDA=25.882
NC_035081.1	39168319	.	A	C	.	.	MAF_INRAE=6.667;MAF_USDA=4.706
NC_035081.1	39168334	.	G	A	.	.	MAF_INRAE=40.0;MAF_USDA=24.706
NC_035081.1	39168356	.	T	C	.	.	MAF_INRAE=6.667;MAF_USDA=5.294
NC_035081.1	39168545	.	G	T	.	.	MAF_USDA=1.667
NC_035081.1	39168705	.	G	A	.	.	MAF_INRAE=46.203;MAF_USDA=27.647
NC_035081.1	39168831	.	C	A	.	.	MAF_INRAE=24.051;MAF_USDA=28.235
NC_035081.1	39168835	.	T	A	.	.	MAF_USDA=1.639
NC_035081.1	39168874	.	T	G	.	.	MAF_INRAE=14.557;MAF_USDA=11.667
NC_035081.1	39168938	.	T	G	.	.	MAF_INRAE=39.241;MAF_USDA=48.824
NC_035081.1	39169021	.	T	A	.	.	MAF_USDA=1.639
NC_035081.1	39169081	.	A	G	.	.	MAF_INRAE=14.557;MAF_USDA=18.235
NC_035081.1	39169083	.	G	A	.	.	MAF_INRAE=33.333;MAF_USDA=32.941
NC_035081.1	39169149	.	T	C	.	.	MAF_INRAE=24.684;MAF_USDA=48.824
NC_035081.1	39169180	.	G	A	.	.	MAF_INRAE=12.5;MAF_USDA=4.098
NC_035081.1	39169265	.	C	T	.	.	MAF_INRAE=26.667;MAF_USDA=3.529
NC_035081.1	39169460	.	T	A	.	.	MAF_USDA=3.279
NC_035081.1	39169463	.	G	A	.	.	MAF_USDA=1.639
NC_035081.1	39169512	.	C	A	.	.	MAF_INRAE=26.667;MAF_USDA=4.118
NC_035081.1	39169559	.	C	G	.	.	MAF_INRAE=46.203;MAF_USDA=31.176
NC_035081.1	39169591	.	C	T	.	.	MAF_USDA=2.459
NC_035081.1	39169599	.	C	A	.	.	MAF_USDA=3.279
NC_035081.1	39169616	.	G	T	.	.	MAF_INRAE=15.789
NC_035081.1	39169622	.	G	A	.	.	MAF_INRAE=8.861;MAF_USDA=4.706
NC_035081.1	39169695	.	G	A	.	.	MAF_INRAE=14.557;MAF_USDA=19.412
NC_035081.1	39169704	.	A	G	.	.	MAF_INRAE=19.167;MAF_USDA=25.294
NC_035081.1	39169735	.	T	A	.	.	MAF_USDA=3.279
NC_035081.1	39169741	.	T	C	.	.	MAF_USDA=3.279
NC_035081.1	39169800	.	T	A	.	.	MAF_INRAE=15.789
NC_035081.1	39169808	.	C	A	.	.	MAF_USDA=16.393
NC_035081.1	39169813	.	A	G	.	.	MAF_USDA=31.967
NC_035081.1	39169817	.	G	C	.	.	MAF_INRAE=5.0;MAF_USDA=5.738
NC_035081.1	39169830	.	A	C	.	.	MAF_INRAE=39.241;MAF_USDA=45.882
NC_035081.1	39169896	.	C	T	.	.	MAF_INRAE=13.333
NC_035081.1	39170049	.	T	A	.	.	MAF_INRAE=9.494;MAF_USDA=6.471
NC_035081.1	39170053	.	C	A	.	.	MAF_INRAE=15.19;MAF_USDA=18.824
NC_035081.1	39170116	.	T	G	.	.	MAF_INRAE=20.833;MAF_USDA=1.176
NC_035081.1	39170134	.	C	A	.	.	MAF_INRAE=1.667;MAF_USDA=2.083
NC_035081.1	39170194	.	G	T	.	.	MAF_INRAE=14.557;MAF_USDA=18.235
NC_035081.1	39170207	.	C	A	.	.	MAF_USDA=4.098
NC_035081.1	39170278	.	T	A	.	.	MAF_USDA=7.059
NC_035081.1	39170310	.	C	T	.	.	MAF_USDA=12.353
NC_035081.1	39170375	.	G	A	.	.	MAF_USDA=1.639
NC_035081.1	39170544	.	A	T	.	.	MAF_USDA=4.918
NC_035081.1	39170556	.	C	A	.	.	MAF_USDA=16.667
NC_035081.1	39170593	.	C	T	.	.	MAF_USDA=2.5
NC_035081.1	39170661	.	A	T	.	.	MAF_INRAE=6.667;MAF_USDA=7.738
NC_035081.1	39170671	.	G	T	.	.	MAF_USDA=2.542
NC_035081.1	39170720	.	G	C	.	.	MAF_USDA=27.049
NC_035081.1	39170851	.	A	G	.	.	MAF_INRAE=41.772;MAF_USDA=28.235
NC_035081.1	39170897	.	T	C	.	.	MAF_INRAE=15.789
NC_035081.1	39170899	.	C	G	.	.	MAF_INRAE=45.57;MAF_USDA=23.529
NC_035081.1	39170908	.	T	G	.	.	MAF_INRAE=45.57;MAF_USDA=26.471
NC_035081.1	39170928	.	A	T	.	.	MAF_USDA=50.0
NC_035081.1	39170930	.	A	T	.	.	MAF_USDA=49.412
NC_035081.1	39170932	.	T	A	.	.	MAF_USDA=50.0
NC_035081.1	39170934	.	T	C	.	.	MAF_USDA=50.0
NC_035081.1	39170939	.	A	C	.	.	MAF_INRAE=39.873;MAF_USDA=49.412
NC_035081.1	39170946	.	T	G	.	.	MAF_USDA=8.333
NC_035081.1	39170951	.	G	A	.	.	MAF_USDA=4.918
NC_035081.1	39170980	.	G	T	.	.	MAF_INRAE=47.5
NC_035081.1	39171020	.	A	G	.	.	MAF_INRAE=10.833;MAF_USDA=27.083
NC_035081.1	39171093	.	T	G	.	.	MAF_INRAE=39.241;MAF_USDA=49.412
NC_035081.1	39171103	.	A	G	.	.	MAF_USDA=14.754
NC_035081.1	39171130	.	C	A	.	.	MAF_USDA=2.459
NC_035081.1	39171189	.	A	C	.	.	MAF_INRAE=9.494;MAF_USDA=8.235
NC_035081.1	39171242	.	A	C	.	.	MAF_INRAE=39.241;MAF_USDA=48.235
NC_035081.1	39171273	.	C	T	.	.	MAF_USDA=2.459
NC_035081.1	39171315	.	T	C	.	.	MAF_USDA=13.934
NC_035081.1	39171316	.	G	A	.	.	MAF_INRAE=12.5;MAF_USDA=18.824
NC_035081.1	39171318	.	G	T	.	.	MAF_INRAE=9.167;MAF_USDA=9.412
NC_035081.1	39171320	.	A	T	.	.	MAF_USDA=13.934
NC_035081.1	39171327	.	G	A	.	.	MAF_INRAE=48.101;MAF_USDA=40.588
NC_035081.1	39171357	.	A	C	.	.	MAF_USDA=1.639
NC_035081.1	39171361	.	C	A	.	.	MAF_INRAE=9.494;MAF_USDA=10.0
NC_035081.1	39171379	.	C	A	.	.	MAF_INRAE=9.494;MAF_USDA=10.0
NC_035081.1	39171389	.	G	T	.	.	MAF_USDA=3.279
NC_035081.1	39171490	.	C	T	.	.	MAF_INRAE=9.494;MAF_USDA=9.412
NC_035081.1	39171507	.	T	C	.	.	MAF_USDA=12.353
NC_035081.1	39171564	.	T	A	.	.	MAF_USDA=2.459
NC_035081.1	39171576	.	C	T	.	.	MAF_USDA=4.098
NC_035081.1	39171615	.	T	G	.	.	MAF_USDA=1.639
NC_035081.1	39171695	.	T	C	.	.	MAF_USDA=1.639
NC_035081.1	39171700	.	G	A	.	.	MAF_USDA=12.941
NC_035081.1	39171761	.	G	A	.	.	MAF_USDA=12.353
NC_035081.1	39171777	.	T	C	.	.	MAF_INRAE=14.557;MAF_USDA=17.647
NC_035081.1	39171827	.	T	G	.	.	MAF_INRAE=38.608;MAF_USDA=15.882
NC_035081.1	39171864	.	G	T	.	.	MAF_INRAE=23.333;MAF_USDA=1.176
NC_035081.1	39171906	.	T	G	.	.	MAF_INRAE=6.667;MAF_USDA=18.824
NC_035081.1	39172053	.	G	T	.	.	MAF_INRAE=13.924;MAF_USDA=18.235
NC_035081.1	39172074	.	A	G	.	.	MAF_INRAE=6.667;MAF_USDA=19.412
NC_035081.1	39172165	.	G	A	.	.	MAF_INRAE=49.367;MAF_USDA=41.176
NC_035081.1	39172203	.	C	T	.	.	MAF_USDA=2.459
NC_035081.1	39172204	.	A	G	.	.	MAF_USDA=2.459
NC_035081.1	39172218	.	G	T	.	.	MAF_INRAE=14.557;MAF_USDA=28.824
NC_035081.1	39172376	.	C	T	.	.	MAF_INRAE=33.544;MAF_USDA=28.824
NC_035081.1	39172469	.	T	C	.	.	MAF_USDA=1.639
NC_035081.1	39172537	.	C	A	.	.	MAF_USDA=1.639
NC_035081.1	39172774	.	C	A	.	.	MAF_INRAE=36.076;MAF_USDA=13.529
NC_035081.1	39172870	.	A	G	.	.	MAF_USDA=13.529
NC_035081.1	39172934	.	A	G	.	.	MAF_INRAE=10.526
NC_035081.1	39173047	.	C	T	.	.	MAF_USDA=2.459
NC_035081.1	39173115	.	G	A	.	.	MAF_INRAE=33.544;MAF_USDA=23.529
NC_035081.1	39173283	.	A	G	.	.	MAF_USDA=1.639
NC_035081.1	39173284	.	C	T	.	.	MAF_INRAE=48.734;MAF_USDA=44.706
NC_035081.1	39173332	.	A	G	.	.	MAF_INRAE=37.342;MAF_USDA=40.588
NC_035081.1	39173351	.	G	A	.	.	MAF_USDA=2.459
NC_035081.1	39173381	.	C	A	.	.	MAF_USDA=4.098
NC_035081.1	39173393	.	G	A	.	.	MAF_USDA=2.459
NC_035081.1	39173505	.	C	T	.	.	MAF_USDA=5.738
NC_035081.1	39173682	.	T	A	.	.	MAF_USDA=4.918
NC_035081.1	39173686	.	C	G	.	.	MAF_INRAE=27.848;MAF_USDA=7.647
NC_035081.1	39173692	.	C	T	.	.	MAF_INRAE=13.333;MAF_USDA=1.639
NC_035081.1	39173697	.	T	C,*	.	.	MAF_INRAE=21.053;MAF_USDA=27.647
NC_035081.1	39173826	.	C	A	.	.	MAF_USDA=1.639
NC_035081.1	39173881	.	T	C	.	.	MAF_USDA=2.459
NC_035081.1	39173938	.	T	C	.	.	MAF_INRAE=39.241;MAF_USDA=48.235
NC_035081.1	39173993	.	C	G	.	.	MAF_INRAE=6.667;MAF_USDA=7.647
NC_035081.1	39174011	.	A	G	.	.	MAF_INRAE=39.241;MAF_USDA=18.235
NC_035081.1	39174017	.	A	G	.	.	MAF_USDA=11.475
NC_035081.1	39174019	.	C	T	.	.	MAF_USDA=7.647
NC_035081.1	39174041	.	T	G	.	.	MAF_INRAE=38.608;MAF_USDA=48.235
NC_035081.1	39174051	.	G	A	.	.	MAF_INRAE=13.924;MAF_USDA=2.459
NC_035081.1	39174055	.	T	C	.	.	MAF_USDA=2.459
NC_035081.1	39174177	.	A	C	.	.	MAF_INRAE=39.241;MAF_USDA=20.833
NC_035081.1	39174261	.	A	C	.	.	MAF_USDA=17.647
NC_035081.1	39174386	.	T	G	.	.	MAF_INRAE=15.789;MAF_USDA=17.262
NC_035081.1	39174434	.	G	A	.	.	MAF_USDA=8.333
NC_035081.1	39174476	.	C	A	.	.	MAF_USDA=16.667
NC_035081.1	39174487	.	C	A	.	.	MAF_USDA=37.5
NC_035081.1	39174488	.	C	T	.	.	MAF_USDA=37.5
NC_035081.1	39174500	.	G	A	.	.	MAF_USDA=12.5
NC_035081.1	39175025	.	T	A	.	.	MAF_USDA=18.75
NC_035081.1	39175139	.	A	C	.	.	MAF_USDA=16.471
NC_035081.1	39175372	.	A	G	.	.	MAF_INRAE=5.0
NC_035081.1	39175383	.	C	A	.	.	MAF_USDA=1.639
NC_035081.1	39175478	.	G	A	.	.	MAF_USDA=1.639
NC_035081.1	39175570	.	G	A	.	.	MAF_INRAE=13.333;MAF_USDA=2.459
NC_035081.1	39175595	.	G	A	.	.	MAF_INRAE=39.241;MAF_USDA=48.824
NC_035081.1	39175612	.	G	A	.	.	MAF_USDA=1.639
NC_035081.1	39175891	.	T	C	.	.	MAF_USDA=1.639
NC_035081.1	39175980	.	A	G	.	.	MAF_INRAE=9.494;MAF_USDA=7.059
NC_035081.1	39176240	.	G	C	.	.	MAF_INRAE=14.557;MAF_USDA=25.882
NC_035081.1	39176250	.	T	C	.	.	MAF_INRAE=37.342;MAF_USDA=21.765
NC_035081.1	39176294	.	G	T	.	.	MAF_INRAE=37.342;MAF_USDA=17.059
NC_035081.1	39176296	.	T	A	.	.	MAF_INRAE=13.333;MAF_USDA=5.0
NC_035081.1	39176344	.	T	A	.	.	MAF_INRAE=37.342;MAF_USDA=14.118
NC_035081.1	39176364	.	T	A	.	.	MAF_INRAE=13.333;MAF_USDA=2.459
NC_035081.1	39176392	.	A	C	.	.	MAF_INRAE=22.785;MAF_USDA=25.882
NC_035081.1	39176396	.	T	C	.	.	MAF_INRAE=42.5;MAF_USDA=32.941
NC_035081.1	39176409	.	C	T	.	.	MAF_USDA=1.639
NC_035081.1	39176552	.	G	A	.	.	MAF_INRAE=4.43;MAF_USDA=3.279
NC_035081.1	39176561	.	G	C	.	.	MAF_USDA=4.918
NC_035081.1	39176566	.	A	G	.	.	MAF_INRAE=39.873;MAF_USDA=48.824
NC_035081.1	39176591	.	T	C	.	.	MAF_USDA=8.333
NC_035081.1	39176627	.	G	T	.	.	MAF_INRAE=2.632
NC_035081.1	39176642	.	T	A	.	.	MAF_INRAE=2.632
NC_035081.1	39176646	.	C	G	.	.	MAF_INRAE=13.924;MAF_USDA=18.235
NC_035081.1	39176667	.	A	G	.	.	MAF_INRAE=3.333
NC_035081.1	39176674	.	A	C	.	.	MAF_INRAE=5.0
NC_035081.1	39176683	.	T	G	.	.	MAF_USDA=3.279
NC_035081.1	39176708	.	G	A	.	.	MAF_INRAE=2.632
NC_035081.1	39176718	.	C	T	.	.	MAF_INRAE=19.167
NC_035081.1	39176720	.	C	T	.	.	MAF_INRAE=2.632
NC_035081.1	39176768	.	G	A	.	.	MAF_INRAE=12.5;MAF_USDA=15.882
NC_035081.1	39176830	.	G	A	.	.	MAF_USDA=5.882
NC_035081.1	39176877	.	G	T	.	.	MAF_INRAE=40.0
NC_035081.1	39176923	.	C	T	.	.	MAF_INRAE=12.5;MAF_USDA=16.471
NC_035081.1	39176931	.	C	A	.	.	MAF_INRAE=12.5;MAF_USDA=16.471
NC_035081.1	39176939	.	C	T	.	.	MAF_INRAE=38.333
NC_035081.1	39176964	.	G	A	.	.	MAF_INRAE=2.632;MAF_USDA=4.098
NC_035081.1	39176978	.	A	T	.	.	MAF_INRAE=40.0
NC_035081.1	39176995	.	A	G	.	.	MAF_USDA=1.639
NC_035081.1	39177117	.	A	G	.	.	MAF_INRAE=40.833
NC_035081.1	39177125	.	T	G	.	.	MAF_INRAE=11.667
NC_035081.1	39177191	.	C	G	.	.	MAF_INRAE=7.595;MAF_USDA=7.377
NC_035081.1	39177205	.	C	A	.	.	MAF_INRAE=2.632;MAF_USDA=6.557
NC_035081.1	39177227	.	T	G	.	.	MAF_INRAE=12.5;MAF_USDA=15.882
NC_035081.1	39177228	.	T	A	.	.	MAF_INRAE=12.5;MAF_USDA=15.882
NC_035081.1	39177239	.	C	A	.	.	MAF_INRAE=12.5;MAF_USDA=15.882
NC_035081.1	39177329	.	G	A	.	.	MAF_INRAE=41.667;MAF_USDA=44.118
NC_035081.1	39177339	.	A	C	.	.	MAF_INRAE=45.0
NC_035081.1	39177348	.	C	A	.	.	MAF_INRAE=26.667
NC_035081.1	39177358	.	T	A	.	.	MAF_USDA=2.459
NC_035081.1	39177364	.	G	T	.	.	MAF_INRAE=38.333
NC_035081.1	39177374	.	C	T	.	.	MAF_INRAE=42.5
NC_035081.1	39177382	.	A	G	.	.	MAF_INRAE=11.667;MAF_USDA=15.294
NC_035081.1	39177383	.	G	C	.	.	MAF_INRAE=35.833
NC_035081.1	39177420	.	C	A	.	.	MAF_INRAE=18.333
NC_035081.1	39177437	.	A	T	.	.	MAF_INRAE=11.667;MAF_USDA=17.647
NC_035081.1	39177445	.	T	C	.	.	MAF_INRAE=46.667;MAF_USDA=46.471
NC_035081.1	39177448	.	G	A	.	.	MAF_INRAE=41.667;MAF_USDA=26.471
NC_035081.1	39177452	.	A	C	.	.	MAF_INRAE=11.667;MAF_USDA=17.647
NC_035081.1	39177474	.	A	T	.	.	MAF_INRAE=11.667;MAF_USDA=18.824
NC_035081.1	39177480	.	G	T	.	.	MAF_INRAE=10.833;MAF_USDA=18.235
NC_035081.1	39177502	.	T	G	.	.	MAF_INRAE=46.203;MAF_USDA=29.412
NC_035081.1	39177510	.	T	C	.	.	MAF_INRAE=10.833;MAF_USDA=16.471
NC_035081.1	39177521	.	G	A	.	.	MAF_USDA=2.459
NC_035081.1	39177546	.	T	C	.	.	MAF_INRAE=26.667;MAF_USDA=10.0
NC_035081.1	39177575	.	A	T	.	.	MAF_INRAE=26.667;MAF_USDA=18.235
NC_035081.1	39177590	.	T	A	.	.	MAF_INRAE=14.557;MAF_USDA=19.412
NC_035081.1	39177603	.	T	G	.	.	MAF_USDA=11.31
NC_035081.1	39177632	.	T	A	.	.	MAF_USDA=2.459
NC_035081.1	39177714	.	G	A	.	.	MAF_INRAE=14.557;MAF_USDA=18.235
NC_035081.1	39177717	.	T	A	.	.	MAF_INRAE=20.0;MAF_USDA=38.235
NC_035081.1	39177778	.	T	A	.	.	MAF_INRAE=13.924;MAF_USDA=19.412
NC_035081.1	39177800	.	C	A	.	.	MAF_USDA=16.667
NC_035081.1	39177809	.	T	C	.	.	MAF_INRAE=46.203;MAF_USDA=31.25
NC_035081.1	39177826	.	C	T	.	.	MAF_INRAE=21.667;MAF_USDA=2.083
NC_035081.1	39177880	.	C	T	.	.	MAF_INRAE=21.667;MAF_USDA=2.083
NC_035081.1	39177926	.	T	C	.	.	MAF_INRAE=44.937;MAF_USDA=31.25
NC_035081.1	39177987	.	G	A	.	.	MAF_INRAE=15.789
NC_035081.1	39178062	.	T	G	.	.	MAF_USDA=3.279
NC_035081.1	39178095	.	C	G	.	.	MAF_INRAE=6.667;MAF_USDA=7.647
NC_035081.1	39178198	.	G	A	.	.	MAF_INRAE=39.241;MAF_USDA=48.235
NC_035081.1	39178287	.	C	T	.	.	MAF_INRAE=6.667;MAF_USDA=7.647
NC_035081.1	39178494	.	C	T	.	.	MAF_INRAE=13.333;MAF_USDA=1.639
NC_035081.1	39178495	.	G	A	.	.	MAF_INRAE=32.911;MAF_USDA=44.706
NC_035081.1	39178703	.	T	C	.	.	MAF_INRAE=33.333;MAF_USDA=26.667
NC_035081.1	39180656	.	C	A	.	.	MAF_USDA=15.217
NC_035081.1	39180682	.	C	T	.	.	MAF_USDA=16.667
NC_035081.1	39180697	.	C	A	.	.	MAF_USDA=2.083
NC_035081.1	39180768	.	A	T	.	.	MAF_USDA=43.478
NC_035081.1	39180770	.	T	G	.	.	MAF_USDA=16.667
NC_035081.1	39180840	.	T	G	.	.	MAF_INRAE=20.833
NC_035081.1	39180898	.	A	T	.	.	MAF_USDA=1.639
NC_035081.1	39180928	.	A	C	.	.	MAF_INRAE=29.114;MAF_USDA=48.235
NC_035081.1	39181071	.	T	A	.	.	MAF_INRAE=50.0;MAF_USDA=40.588
NC_035081.1	39181145	.	A	G	.	.	MAF_USDA=1.639
NC_035081.1	39181199	.	A	T	.	.	MAF_USDA=2.5
NC_035081.1	39181200	.	T	A	.	.	MAF_USDA=2.5
NC_035081.1	39181201	.	G	T	.	.	MAF_USDA=2.5
NC_035081.1	39181202	.	T	C	.	.	MAF_USDA=1.667
NC_035081.1	39181218	.	G	A	.	.	MAF_USDA=2.353
NC_035081.1	39181238	.	A	C	.	.	MAF_INRAE=11.667;MAF_USDA=4.706
NC_035081.1	39181282	.	A	C	.	.	MAF_INRAE=8.861;MAF_USDA=4.918
NC_035081.1	39181283	.	G	A	.	.	MAF_INRAE=49.367;MAF_USDA=35.882
NC_035081.1	39181310	.	A	G	.	.	MAF_USDA=2.459
NC_035081.1	39181490	.	C	G	.	.	MAF_USDA=8.235
NC_035081.1	39181524	.	C	T	.	.	MAF_INRAE=32.911;MAF_USDA=47.647
NC_035081.1	39181629	.	A	G	.	.	MAF_INRAE=22.785;MAF_USDA=32.353
NC_035081.1	39181673	.	C	A	.	.	MAF_USDA=13.934
NC_035081.1	39181683	.	T	C	.	.	MAF_USDA=6.471
NC_035081.1	39181729	.	A	G	.	.	MAF_INRAE=14.557;MAF_USDA=17.059
NC_035081.1	39181740	.	G	T	.	.	MAF_USDA=1.639
NC_035081.1	39181741	.	G	C	.	.	MAF_USDA=1.639
NC_035081.1	39181756	.	G	A	.	.	MAF_INRAE=15.789;MAF_USDA=3.279
NC_035081.1	39181772	.	G	A	.	.	MAF_INRAE=46.203;MAF_USDA=22.353
NC_035081.1	39182031	.	T	A	.	.	MAF_USDA=3.279
NC_035081.1	39182066	.	A	T	.	.	MAF_USDA=1.639
NC_035081.1	39182067	.	G	T	.	.	MAF_USDA=1.639
NC_035081.1	39182302	.	A	C	.	.	MAF_INRAE=14.557;MAF_USDA=17.647
NC_035081.1	39182366	.	G	A	.	.	MAF_INRAE=19.62;MAF_USDA=8.824
NC_035081.1	39182454	.	C	T	.	.	MAF_INRAE=19.62;MAF_USDA=11.765
NC_035081.1	39182684	.	T	C	.	.	MAF_INRAE=13.924;MAF_USDA=18.824
NC_035081.1	39182712	.	C	T	.	.	MAF_USDA=2.941
NC_035081.1	39182715	.	A	T	.	.	MAF_INRAE=13.924;MAF_USDA=18.235
NC_035081.1	39182852	.	C	G	.	.	MAF_INRAE=39.873;MAF_USDA=48.824
NC_035081.1	39182947	.	T	C	.	.	MAF_INRAE=19.62;MAF_USDA=8.235
NC_035081.1	39183089	.	G	T	.	.	MAF_INRAE=17.722;MAF_USDA=6.471
NC_035081.1	39183131	.	G	A	.	.	MAF_INRAE=8.861;MAF_USDA=4.098
NC_035081.1	39183198	.	G	C	.	.	MAF_INRAE=26.582;MAF_USDA=21.176
NC_035081.1	39183228	.	T	A	.	.	MAF_USDA=1.639
NC_035081.1	39183408	.	C	A	.	.	MAF_USDA=3.279
NC_035081.1	39183420	.	A	C	.	.	MAF_INRAE=14.557;MAF_USDA=18.824
NC_035081.1	39183424	.	G	T	.	.	MAF_INRAE=12.5;MAF_USDA=30.588
NC_035081.1	39183427	.	T	G	.	.	MAF_INRAE=47.5;MAF_USDA=48.235
NC_035081.1	39183442	.	C	A	.	.	MAF_INRAE=14.557;MAF_USDA=18.824
NC_035081.1	39183504	.	T	C	.	.	MAF_INRAE=6.667;MAF_USDA=7.647
NC_035081.1	39183517	.	A	C	.	.	MAF_INRAE=39.241;MAF_USDA=45.294
NC_035081.1	39183532	.	A	C	.	.	MAF_INRAE=13.924;MAF_USDA=18.235
NC_035081.1	39183817	.	C	T	.	.	MAF_USDA=1.765
NC_035081.1	39183818	.	G	T	.	.	MAF_INRAE=12.658;MAF_USDA=6.557
NC_035081.1	39183920	.	C	T	.	.	MAF_INRAE=21.667;MAF_USDA=1.176
NC_035081.1	39183960	.	C	A	.	.	MAF_INRAE=39.873;MAF_USDA=48.235
NC_035081.1	39184047	.	C	A	.	.	MAF_USDA=3.279
NC_035081.1	39184447	.	G	A	.	.	MAF_USDA=1.639
NC_035081.1	39184502	.	C	A	.	.	MAF_USDA=2.353
NC_035081.1	39184573	.	G	C	.	.	MAF_USDA=1.639
NC_035081.1	39184625	.	C	A	.	.	MAF_INRAE=46.203;MAF_USDA=30.0
NC_035081.1	39184655	.	T	C	.	.	MAF_USDA=1.639
NC_035081.1	39184656	.	C	T	.	.	MAF_USDA=1.639
NC_035081.1	39184779	.	A	G	.	.	MAF_INRAE=18.987;MAF_USDA=7.647
NC_035081.1	39184959	.	C	G	.	.	MAF_INRAE=5.0
NC_035081.1	39185032	.	C	A	.	.	MAF_INRAE=39.873;MAF_USDA=48.824
NC_035081.1	39185261	.	T	A	.	.	MAF_INRAE=19.62;MAF_USDA=9.412
NC_035081.1	39185274	.	C	T	.	.	MAF_USDA=1.639
NC_035081.1	39185324	.	A	C	.	.	MAF_INRAE=20.253;MAF_USDA=9.412
NC_035081.1	39185358	.	C	T	.	.	MAF_INRAE=17.722;MAF_USDA=7.647
NC_035081.1	39185359	.	A	G	.	.	MAF_INRAE=21.667;MAF_USDA=12.353
NC_035081.1	39185372	.	C	A	.	.	MAF_USDA=1.176
NC_035081.1	39185391	.	G	A	.	.	MAF_USDA=12.941
NC_035081.1	39185481	.	T	A	.	.	MAF_USDA=4.098
NC_035081.1	39185525	.	C	T	.	.	MAF_INRAE=15.19;MAF_USDA=18.235
NC_035081.1	39185547	.	G	A	.	.	MAF_USDA=1.639
NC_035081.1	39185616	.	A	G	.	.	MAF_INRAE=39.241;MAF_USDA=48.235
NC_035081.1	39185745	.	T	A	.	.	MAF_USDA=1.639
NC_035081.1	39185863	.	A	G	.	.	MAF_INRAE=39.873;MAF_USDA=45.882
NC_035081.1	39185864	.	T	C	.	.	MAF_INRAE=47.5;MAF_USDA=45.882
NC_035081.1	39185903	.	G	C	.	.	MAF_USDA=5.738
NC_035081.1	39185904	.	A	T	.	.	MAF_USDA=5.738
NC_035081.1	39185924	.	C	T	.	.	MAF_USDA=2.459
NC_035081.1	39185936	.	C	T	.	.	MAF_INRAE=15.789;MAF_USDA=2.459
NC_035081.1	39185952	.	T	G	.	.	MAF_INRAE=39.241;MAF_USDA=48.824
NC_035081.1	39186071	.	A	C	.	.	MAF_INRAE=39.241;MAF_USDA=49.412
NC_035081.1	39186077	.	C	A	.	.	MAF_USDA=1.639
NC_035081.1	39186186	.	A	T	.	.	MAF_USDA=1.639
NC_035081.1	39186214	.	G	T	.	.	MAF_USDA=4.098
NC_035081.1	39186217	.	C	A	.	.	MAF_USDA=3.279
NC_035081.1	39186218	.	A	T	.	.	MAF_USDA=3.279
NC_035081.1	39186231	.	C	A	.	.	MAF_INRAE=13.924;MAF_USDA=4.918
NC_035081.1	39186327	.	G	C	.	.	MAF_INRAE=5.0;MAF_USDA=5.738
NC_035081.1	39186329	.	A	G	.	.	MAF_INRAE=5.0
NC_035081.1	39186347	.	C	A	.	.	MAF_USDA=3.279
NC_035081.1	39186414	.	A	C	.	.	MAF_USDA=4.098
NC_035081.1	39186434	.	C	T	.	.	MAF_USDA=2.459
NC_035081.1	39186481	.	A	C	.	.	MAF_INRAE=19.62;MAF_USDA=7.059
NC_035081.1	39186591	.	C	T	.	.	MAF_USDA=1.639
NC_035081.1	39186710	.	A	T	.	.	MAF_INRAE=15.789
NC_035081.1	39186771	.	T	G	.	.	MAF_USDA=3.279
NC_035081.1	39186803	.	A	G	.	.	MAF_INRAE=21.667;MAF_USDA=12.353
NC_035081.1	39186860	.	A	G	.	.	MAF_USDA=3.279
NC_035081.1	39186869	.	T	C	.	.	MAF_INRAE=26.582;MAF_USDA=11.176
NC_035081.1	39186882	.	C	A	.	.	MAF_USDA=3.279
NC_035081.1	39186976	.	A	G	.	.	MAF_INRAE=13.924;MAF_USDA=6.557
NC_035081.1	39187106	.	ATTT	ATTC	.	.	MAF_USDA=37.5
NC_035081.1	39187109	.	T	C	.	.	MAF_INRAE=39.241
NC_035081.1	39187143	.	A	T	.	.	MAF_INRAE=5.0;MAF_USDA=4.762
NC_035081.1	39187161	.	C	T	.	.	MAF_INRAE=39.241;MAF_USDA=48.81
NC_035081.1	39187162	.	G	T	.	.	MAF_INRAE=46.667;MAF_USDA=48.81
NC_035081.1	39187206	.	T	A	.	.	MAF_USDA=1.667
NC_035081.1	39187329	.	C	T	.	.	MAF_INRAE=8.861;MAF_USDA=4.918
NC_035081.1	39187350	.	A	G	.	.	MAF_USDA=4.098
NC_035081.1	39187486	.	G	T	.	.	MAF_INRAE=13.924;MAF_USDA=18.235
NC_035081.1	39187547	.	T	A	.	.	MAF_USDA=3.279
NC_035081.1	39187656	.	A	G	.	.	MAF_INRAE=20.253;MAF_USDA=9.412
NC_035081.1	39187702	.	C	T	.	.	MAF_INRAE=13.924;MAF_USDA=6.667
NC_035081.1	39187726	.	G	T	.	.	MAF_USDA=2.5
NC_035081.1	39187755	.	T	C	.	.	MAF_INRAE=26.667;MAF_USDA=20.238
NC_035081.1	39187826	.	C	T	.	.	MAF_USDA=1.667
NC_035081.1	39187838	.	G	A	.	.	MAF_USDA=1.667
NC_035081.1	39187859	.	C	A	.	.	MAF_USDA=2.5
NC_035081.1	39188011	.	T	G	.	.	MAF_USDA=1.667
NC_035081.1	39188056	.	T	C	.	.	MAF_INRAE=39.873;MAF_USDA=47.619
NC_035081.1	39188092	.	T	G	.	.	MAF_INRAE=21.667;MAF_USDA=2.083
NC_035081.1	39188145	.	G	T	.	.	MAF_USDA=2.5
NC_035081.1	39188173	.	T	G	.	.	MAF_INRAE=13.924;MAF_USDA=6.667
NC_035081.1	39188378	.	C	T	.	.	MAF_USDA=17.857
NC_035081.1	39192814	.	C	T	.	.	MAF_INRAE=5.0;MAF_USDA=9.016
NC_035081.1	39192821	.	C	T	.	.	MAF_INRAE=5.0;MAF_USDA=9.016
NC_035081.1	39192830	.	G	A	.	.	MAF_INRAE=5.0;MAF_USDA=8.197
NC_035081.1	39192854	.	C	T	.	.	MAF_INRAE=20.833;MAF_USDA=1.176
NC_035081.1	39192999	.	A	C	.	.	MAF_INRAE=4.167;MAF_USDA=8.197
NC_035081.1	39193327	.	C	T	.	.	MAF_USDA=21.739
NC_035081.1	39194721	.	A	C	.	.	MAF_USDA=37.5
NC_035081.1	39194732	.	T	A	.	.	MAF_INRAE=15.789;MAF_USDA=44.643
NC_035081.1	39194770	.	T	A	.	.	MAF_INRAE=13.924;MAF_USDA=31.25
NC_035081.1	39194771	.	C	A	.	.	MAF_INRAE=11.667;MAF_USDA=33.333
NC_035081.1	39194784	.	G	T	.	.	MAF_INRAE=39.873;MAF_USDA=46.471
NC_035081.1	39194904	.	G	A	.	.	MAF_INRAE=21.053;MAF_USDA=17.059
NC_035081.1	39194934	.	G	T	.	.	MAF_USDA=13.934
NC_035081.1	39194971	.	C	A	.	.	MAF_INRAE=39.873;MAF_USDA=50.0
NC_035081.1	39194982	.	G	A	.	.	MAF_USDA=3.279
NC_035081.1	39194989	.	G	A	.	.	MAF_USDA=1.639
NC_035081.1	39195007	.	G	T	.	.	MAF_INRAE=15.789;MAF_USDA=48.824
NC_035081.1	39195028	.	G	T	.	.	MAF_INRAE=22.5;MAF_USDA=1.176
NC_035081.1	39195035	.	T	C	.	.	MAF_INRAE=22.5;MAF_USDA=1.765
NC_035081.1	39195055	.	G	T	.	.	MAF_USDA=2.459
NC_035081.1	39195091	.	A	C	.	.	MAF_INRAE=26.582;MAF_USDA=18.824
NC_035081.1	39195094	.	G	A	.	.	MAF_INRAE=19.62;MAF_USDA=9.412
NC_035081.1	39195122	.	A	C	.	.	MAF_USDA=8.197
NC_035081.1	39195158	.	C	T	.	.	MAF_USDA=2.459
NC_035081.1	39195192	.	A	T	.	.	MAF_USDA=7.059
NC_035081.1	39195201	.	G	A	.	.	MAF_INRAE=41.139;MAF_USDA=37.5
NC_035081.1	39195275	.	T	G	.	.	MAF_INRAE=39.241;MAF_USDA=48.824
NC_035081.1	39195344	.	A	G	.	.	MAF_USDA=1.639
NC_035081.1	39195478	.	A	C	.	.	MAF_USDA=4.098
NC_035081.1	39195493	.	T	C	.	.	MAF_INRAE=45.57;MAF_USDA=33.529
NC_035081.1	39195496	.	C	G	.	.	MAF_USDA=1.639
NC_035081.1	39195543	.	C	T	.	.	MAF_INRAE=13.333;MAF_USDA=2.459
NC_035081.1	39195563	.	A	G	.	.	MAF_USDA=1.639
NC_035081.1	39195605	.	G	T	.	.	MAF_INRAE=26.667;MAF_USDA=24.706
NC_035081.1	39195830	.	T	A	.	.	MAF_INRAE=17.5;MAF_USDA=2.083
NC_035081.1	39195988	.	G	T	.	.	MAF_INRAE=5.0
NC_035081.1	39196016	.	A	G	.	.	MAF_INRAE=46.203;MAF_USDA=32.353
NC_035081.1	39196109	.	T	A	.	.	MAF_INRAE=14.557;MAF_USDA=18.824
NC_035081.1	39196136	.	A	T	.	.	MAF_USDA=4.098
NC_035081.1	39196150	.	A	C	.	.	MAF_INRAE=39.873;MAF_USDA=48.824
NC_035081.1	39196222	.	C	T	.	.	MAF_INRAE=39.241;MAF_USDA=48.824
NC_035081.1	39196270	.	C	A	.	.	MAF_INRAE=8.861;MAF_USDA=30.0
NC_035081.1	39196285	.	G	A	.	.	MAF_USDA=2.459
NC_035081.1	39196294	.	A	T	.	.	MAF_USDA=4.098
NC_035081.1	39196306	.	T	C	.	.	MAF_USDA=2.459
NC_035081.1	39196479	.	G	A	.	.	MAF_INRAE=21.667;MAF_USDA=4.118
NC_035081.1	39196480	.	A	T	.	.	MAF_INRAE=21.667;MAF_USDA=4.118
NC_035081.1	39196485	.	C	T	.	.	MAF_INRAE=14.557;MAF_USDA=17.647
NC_035081.1	39196614	.	T	C	.	.	MAF_INRAE=39.241;MAF_USDA=47.647
NC_035081.1	39196646	.	C	T	.	.	MAF_INRAE=6.667;MAF_USDA=7.059
NC_035081.1	39196670	.	G	A	.	.	MAF_INRAE=46.203;MAF_USDA=31.176
NC_035081.1	39196680	.	C	T	.	.	MAF_INRAE=39.873;MAF_USDA=49.405
NC_035081.1	39196741	.	G	T	.	.	MAF_INRAE=46.203;MAF_USDA=33.529
NC_035081.1	39196885	.	G	T	.	.	MAF_USDA=1.639
NC_035081.1	39196887	.	A	C	.	.	MAF_INRAE=26.582;MAF_USDA=18.824
NC_035081.1	39196979	.	C	A	.	.	MAF_INRAE=39.241;MAF_USDA=48.235
NC_035081.1	39196980	.	G	T	.	.	MAF_INRAE=46.667;MAF_USDA=48.235
NC_035081.1	39197004	.	T	G	.	.	MAF_INRAE=17.722;MAF_USDA=7.647
NC_035081.1	39197081	.	T	C	.	.	MAF_USDA=1.639
NC_035081.1	39197224	.	T	A	.	.	MAF_INRAE=13.333
NC_035081.1	39197253	.	C	G	.	.	MAF_INRAE=39.241;MAF_USDA=48.824
NC_035081.1	39197289	.	G	T	.	.	MAF_INRAE=39.241;MAF_USDA=48.235
NC_035081.1	39197294	.	T	C	.	.	MAF_INRAE=39.241;MAF_USDA=48.235
NC_035081.1	39197372	.	G	C	.	.	MAF_INRAE=14.557;MAF_USDA=18.235
NC_035081.1	39197393	.	T	G	.	.	MAF_USDA=4.918
NC_035081.1	39197440	.	C	A	.	.	MAF_INRAE=15.789
NC_035081.1	39197457	.	G	A	.	.	MAF_INRAE=6.667;MAF_USDA=7.059
NC_035081.1	39197589	.	C	A	.	.	MAF_INRAE=14.557;MAF_USDA=18.824
NC_035081.1	39197596	.	T	G	.	.	MAF_USDA=3.279
NC_035081.1	39197627	.	A	C	.	.	MAF_USDA=2.459
NC_035081.1	39197699	.	T	G	.	.	MAF_USDA=1.639
NC_035081.1	39197769	.	A	G	.	.	MAF_INRAE=19.62;MAF_USDA=11.765
NC_035081.1	39197779	.	C	A	.	.	MAF_INRAE=15.789;MAF_USDA=28.824
NC_035081.1	39197783	.	A	G	.	.	MAF_INRAE=46.667;MAF_USDA=48.235
NC_035081.1	39197879	.	C	T	.	.	MAF_INRAE=13.333;MAF_USDA=2.459
NC_035081.1	39197882	.	G	T	.	.	MAF_INRAE=13.333;MAF_USDA=2.459
NC_035081.1	39197904	.	A	T	.	.	MAF_USDA=3.279
NC_035081.1	39197908	.	G	T	.	.	MAF_INRAE=14.557;MAF_USDA=18.235
NC_035081.1	39197963	.	C	T	.	.	MAF_USDA=2.459
NC_035081.1	39197977	.	G	A	.	.	MAF_USDA=2.459
NC_035081.1	39198046	.	G	C	.	.	MAF_INRAE=13.333;MAF_USDA=2.459
NC_035081.1	39198265	.	A	G	.	.	MAF_INRAE=39.241;MAF_USDA=48.824
NC_035081.1	39198370	.	A	T	.	.	MAF_INRAE=15.789
NC_035081.1	39198413	.	C	A	.	.	MAF_USDA=1.639
NC_035081.1	39198465	.	G	A	.	.	MAF_INRAE=26.582;MAF_USDA=18.235
NC_035081.1	39198582	.	G	T	.	.	MAF_USDA=31.25
NC_035081.1	39198594	.	C	A	.	.	MAF_INRAE=36.842;MAF_USDA=41.667
NC_035081.1	39198715	.	T	C	.	.	MAF_INRAE=36.076;MAF_USDA=47.59
NC_035081.1	39198726	.	C	T	.	.	MAF_INRAE=15.0;MAF_USDA=4.819
NC_035081.1	39198743	.	C	T	.	.	MAF_INRAE=14.167
NC_035081.1	39198809	.	C	T	.	.	MAF_INRAE=18.333;MAF_USDA=17.213
NC_035081.1	39198869	.	T	C	.	.	MAF_INRAE=5.0;MAF_USDA=7.377
NC_035081.1	39198920	.	A	G	.	.	MAF_INRAE=14.557;MAF_USDA=18.235
NC_035081.1	39198921	.	G	A	.	.	MAF_INRAE=13.333;MAF_USDA=5.738
NC_035081.1	39198971	.	C	G	.	.	MAF_INRAE=12.5;MAF_USDA=2.459
NC_035081.1	39199131	.	G	C	.	.	MAF_INRAE=5.0
NC_035081.1	39199133	.	A	G	.	.	MAF_INRAE=5.0
NC_035081.1	39199137	.	C	G	.	.	MAF_INRAE=4.167
NC_035081.1	39199143	.	T	G	.	.	MAF_INRAE=2.5
NC_035081.1	39199145	.	C	A	.	.	MAF_INRAE=1.667
NC_035081.1	39199149	.	T	C	.	.	MAF_INRAE=1.667
NC_035081.1	39199209	.	A	C	.	.	MAF_INRAE=40.833;MAF_USDA=48.824
NC_035081.1	39199269	.	C	A	.	.	MAF_INRAE=14.167;MAF_USDA=19.412
NC_035081.1	39199280	.	T	G	.	.	MAF_INRAE=28.333;MAF_USDA=5.882
NC_035081.1	39199333	.	C	G	.	.	MAF_USDA=1.639
NC_035081.1	39199382	.	C	A	.	.	MAF_USDA=1.639
NC_035081.1	39199412	.	A	C	.	.	MAF_INRAE=6.667;MAF_USDA=8.197
NC_035081.1	39199489	.	T	C	.	.	MAF_INRAE=40.833;MAF_USDA=46.386
NC_035081.1	39199557	.	C	A	.	.	MAF_INRAE=49.167;MAF_USDA=20.0
NC_035081.1	39199570	.	G	T	.	.	MAF_INRAE=25.833;MAF_USDA=29.412
NC_035081.1	39199572	.	C	T	.	.	MAF_INRAE=20.833;MAF_USDA=13.529
NC_035081.1	39199589	.	C	T	.	.	MAF_INRAE=40.0;MAF_USDA=48.824
NC_035081.1	39199697	.	T	C	.	.	MAF_INRAE=40.833;MAF_USDA=49.412
NC_035081.1	39199715	.	G	T	.	.	MAF_USDA=4.918
NC_035081.1	39199822	.	C	A	.	.	MAF_INRAE=21.667;MAF_USDA=12.353
NC_035081.1	39200075	.	T	A	.	.	MAF_USDA=1.667
NC_035081.1	39200261	.	C	G	.	.	MAF_INRAE=28.333;MAF_USDA=1.176
NC_035081.1	39200272	.	T	G	.	.	MAF_INRAE=25.0;MAF_USDA=40.0
NC_035081.1	39200329	.	A	G	.	.	MAF_INRAE=26.667;MAF_USDA=28.824
NC_035081.1	39200333	.	A	G	.	.	MAF_INRAE=26.667;MAF_USDA=28.824
NC_035081.1	39200336	.	C	A	.	.	MAF_INRAE=26.667;MAF_USDA=28.824
NC_035081.1	39200366	.	A	G	.	.	MAF_INRAE=26.667;MAF_USDA=27.647
NC_035081.1	39200383	.	A	G	.	.	MAF_INRAE=26.667;MAF_USDA=30.588
NC_035081.1	39200385	.	T	C	.	.	MAF_INRAE=14.167;MAF_USDA=16.471
NC_035081.1	39200388	.	C	A	.	.	MAF_INRAE=14.167;MAF_USDA=18.235
NC_035081.1	39200394	.	C	A	.	.	MAF_INRAE=14.167;MAF_USDA=17.647
NC_035081.1	39200396	.	G	A	.	.	MAF_USDA=4.918
NC_035081.1	39200398	.	C	A	.	.	MAF_INRAE=35.0;MAF_USDA=8.235
NC_035081.1	39200399	.	G	A	.	.	MAF_INRAE=21.667;MAF_USDA=12.941
NC_035081.1	39200452	.	G	A	.	.	MAF_INRAE=40.833;MAF_USDA=48.824
NC_035081.1	39200455	.	C	T	.	.	MAF_USDA=3.279
NC_035081.1	39200466	.	C	T	.	.	MAF_INRAE=21.667;MAF_USDA=12.941
NC_035081.1	39200476	.	G	A	.	.	MAF_USDA=1.639
NC_035081.1	39200481	.	C	A	.	.	MAF_INRAE=27.5;MAF_USDA=28.235
NC_035081.1	39200489	.	T	C	.	.	MAF_INRAE=40.833;MAF_USDA=49.412
NC_035081.1	39200518	.	G	C	.	.	MAF_INRAE=20.833;MAF_USDA=14.118
NC_035081.1	39200519	.	T	G	.	.	MAF_USDA=4.098
NC_035081.1	39200520	.	G	C	.	.	MAF_USDA=4.098
NC_035081.1	39200578	.	A	G	.	.	MAF_USDA=4.918
NC_035081.1	39200590	.	A	G	.	.	MAF_INRAE=17.5;MAF_USDA=2.459
NC_035081.1	39200616	.	T	C	.	.	MAF_INRAE=24.167;MAF_USDA=38.824
NC_035081.1	39200626	.	A	C	.	.	MAF_INRAE=40.833;MAF_USDA=50.0
NC_035081.1	39200628	.	G	A	.	.	MAF_USDA=1.639
NC_035081.1	39200673	.	C	T	.	.	MAF_USDA=2.459
NC_035081.1	39200740	.	T	G	.	.	MAF_USDA=2.459
NC_035081.1	39200853	.	T	C	.	.	MAF_INRAE=46.203;MAF_USDA=31.25
NC_035081.1	39200863	.	G	A	.	.	MAF_USDA=1.639
NC_035081.1	39200945	.	C	T	.	.	MAF_USDA=5.738
NC_035081.1	39200996	.	A	C	.	.	MAF_INRAE=39.241;MAF_USDA=45.294
NC_035081.1	39201043	.	T	A	.	.	MAF_USDA=6.557
NC_035081.1	39201210	.	G	A	.	.	MAF_INRAE=46.203;MAF_USDA=31.765
NC_035081.1	39201211	.	A	G	.	.	MAF_INRAE=40.833;MAF_USDA=31.765
NC_035081.1	39201265	.	C	T	.	.	MAF_USDA=1.639
NC_035081.1	39201299	.	G	A	.	.	MAF_INRAE=45.57;MAF_USDA=31.765
NC_035081.1	39201451	.	A	G	.	.	MAF_INRAE=46.203;MAF_USDA=31.25
NC_035081.1	39201468	.	T	G	.	.	MAF_USDA=2.459
NC_035081.1	39201505	.	G	A	.	.	MAF_USDA=4.098
NC_035081.1	39201591	.	C	T	.	.	MAF_USDA=4.706
NC_035081.1	39201764	.	G	A	.	.	MAF_INRAE=48.333;MAF_USDA=45.882
NC_035081.1	39201779	.	G	A	.	.	MAF_INRAE=21.667;MAF_USDA=1.176
NC_035081.1	39201825	.	G	A	.	.	MAF_INRAE=8.861;MAF_USDA=15.882
NC_035081.1	39201992	.	G	T	.	.	MAF_INRAE=5.0
NC_035081.1	39202036	.	C	T	.	.	MAF_USDA=5.294
NC_035081.1	39202044	.	A	T	.	.	MAF_INRAE=6.667;MAF_USDA=5.294
NC_035081.1	39202069	.	C	A	.	.	MAF_INRAE=6.667;MAF_USDA=6.471
NC_035081.1	39202139	.	T	C	.	.	MAF_USDA=2.459
NC_035081.1	39202183	.	G	A	.	.	MAF_USDA=11.176
NC_035081.1	39202185	.	G	A	.	.	MAF_INRAE=20.886;MAF_USDA=3.529
NC_035081.1	39202347	.	C	A	.	.	MAF_USDA=2.459
NC_035081.1	39202367	.	G	A	.	.	MAF_INRAE=17.722;MAF_USDA=19.412
NC_035081.1	39202379	.	C	A	.	.	MAF_INRAE=15.19;MAF_USDA=17.059
NC_035081.1	39202451	.	A	C	.	.	MAF_INRAE=41.139;MAF_USDA=38.824
NC_035081.1	39202587	.	A	G	.	.	MAF_INRAE=28.481;MAF_USDA=18.824
NC_035081.1	39202619	.	A	G	.	.	MAF_INRAE=37.342;MAF_USDA=17.647
NC_035081.1	39202805	.	T	C	.	.	MAF_USDA=3.279
NC_035081.1	39202835	.	C	T	.	.	MAF_USDA=1.639
NC_035081.1	39202953	.	G	T	.	.	MAF_INRAE=39.241;MAF_USDA=48.235
NC_035081.1	39203059	.	A	G	.	.	MAF_USDA=8.197
NC_035081.1	39203065	.	A	C	.	.	MAF_INRAE=48.734;MAF_USDA=36.471
NC_035081.1	39203071	.	A	G	.	.	MAF_INRAE=25.316;MAF_USDA=28.824
NC_035081.1	39203074	.	C	T	.	.	MAF_USDA=1.639
NC_035081.1	39203111	.	A	C	.	.	MAF_INRAE=9.494;MAF_USDA=8.824
NC_035081.1	39203331	.	G	A	.	.	MAF_USDA=2.459
NC_035081.1	39203335	.	T	A	.	.	MAF_USDA=4.118
NC_035081.1	39203356	.	T	C	.	.	MAF_INRAE=46.203;MAF_USDA=21.176
NC_035081.1	39203436	.	T	G	.	.	MAF_INRAE=25.316;MAF_USDA=32.353
NC_035081.1	39203688	.	G	T	.	.	MAF_USDA=4.706
NC_035081.1	39203701	.	T	A	.	.	MAF_INRAE=39.241;MAF_USDA=47.647
NC_035081.1	39203739	.	A	T	.	.	MAF_USDA=2.459
NC_035081.1	39203740	.	G	A	.	.	MAF_USDA=2.459
NC_035081.1	39204004	.	A	G	.	.	MAF_INRAE=39.241;MAF_USDA=45.294
NC_035081.1	39204262	.	C	T	.	.	MAF_INRAE=6.667;MAF_USDA=5.882
NC_035081.1	39204310	.	C	T	.	.	MAF_USDA=11.176
NC_035081.1	39204427	.	C	A	.	.	MAF_USDA=1.639
NC_035081.1	39204451	.	T	A	.	.	MAF_USDA=2.459
NC_035081.1	39204515	.	G	T	.	.	MAF_INRAE=6.667;MAF_USDA=10.417
NC_035081.1	39204543	.	G	T	.	.	MAF_USDA=1.639
NC_035081.1	39204603	.	C	T	.	.	MAF_INRAE=36.709;MAF_USDA=18.824
NC_035081.1	39204877	.	G	A	.	.	MAF_INRAE=14.557;MAF_USDA=18.235
NC_035081.1	39204915	.	C	A	.	.	MAF_INRAE=14.557;MAF_USDA=18.824
NC_035081.1	39204937	.	T	G	.	.	MAF_USDA=1.639
NC_035081.1	39205061	.	A	C	.	.	MAF_INRAE=45.57;MAF_USDA=33.529
NC_035081.1	39205073	.	T	A	.	.	MAF_USDA=4.706
NC_035081.1	39205260	.	T	A	.	.	MAF_USDA=2.459
NC_035081.1	39205289	.	C	G	.	.	MAF_USDA=2.459
NC_035081.1	39205341	.	T	C	.	.	MAF_USDA=1.639
NC_035081.1	39205352	.	A	C	.	.	MAF_USDA=4.098
NC_035081.1	39205393	.	A	T	.	.	MAF_INRAE=13.924;MAF_USDA=18.235
NC_035081.1	39205416	.	T	A	.	.	MAF_USDA=2.459
NC_035081.1	39205417	.	C	T	.	.	MAF_INRAE=24.051;MAF_USDA=25.294
NC_035081.1	39205430	.	C	T	.	.	MAF_INRAE=6.667;MAF_USDA=5.882
NC_035081.1	39205472	.	G	A	.	.	MAF_INRAE=46.203;MAF_USDA=27.059
NC_035081.1	39205651	.	G	T	.	.	MAF_INRAE=11.667;MAF_USDA=2.941
NC_035081.1	39205694	.	T	A	.	.	MAF_USDA=3.279
NC_035081.1	39205954	.	T	G	.	.	MAF_INRAE=6.667;MAF_USDA=4.706
NC_035081.1	39206005	.	G	A	.	.	MAF_USDA=2.459
NC_035081.1	39206088	.	T	C	.	.	MAF_INRAE=39.241;MAF_USDA=47.647
NC_035081.1	39206095	.	T	C	.	.	MAF_USDA=8.333
NC_035081.1	39206104	.	G	T	.	.	MAF_INRAE=25.316;MAF_USDA=33.529
NC_035081.1	39206115	.	T	G	.	.	MAF_USDA=3.279
NC_035081.1	39206121	.	G	A	.	.	MAF_INRAE=18.333;MAF_USDA=8.824
NC_035081.1	39206134	.	T	G	.	.	MAF_INRAE=18.333;MAF_USDA=8.824
NC_035081.1	39206137	.	G	A	.	.	MAF_INRAE=15.19;MAF_USDA=18.235
NC_035081.1	39206140	.	A	T	.	.	MAF_INRAE=45.57;MAF_USDA=25.882
NC_035081.1	39206157	.	A	C	.	.	MAF_INRAE=9.494;MAF_USDA=7.647
NC_035081.1	39206162	.	A	C	.	.	MAF_INRAE=25.316;MAF_USDA=33.529
NC_035081.1	39206184	.	T	A	.	.	MAF_INRAE=9.494;MAF_USDA=4.706
NC_035081.1	39206204	.	T	C	.	.	MAF_INRAE=14.557;MAF_USDA=18.235
NC_035081.1	39206227	.	C	T	.	.	MAF_USDA=17.647
NC_035081.1	39206433	.	C	T	.	.	MAF_USDA=1.639
NC_035081.1	39206528	.	T	C	.	.	MAF_USDA=7.059
NC_035081.1	39206697	.	A	G	.	.	MAF_USDA=2.459
NC_035081.1	39206747	.	A	G	.	.	MAF_USDA=1.639
NC_035081.1	39206759	.	T	A	.	.	MAF_INRAE=9.494;MAF_USDA=7.059
NC_035081.1	39206764	.	A	T	.	.	MAF_INRAE=20.833;MAF_USDA=21.176
NC_035081.1	39206766	.	T	A	.	.	MAF_USDA=7.377
NC_035081.1	39206817	.	G	A	.	.	MAF_INRAE=25.316;MAF_USDA=30.0
NC_035081.1	39206842	.	C	G	.	.	MAF_USDA=4.098
NC_035081.1	39206891	.	T	C	.	.	MAF_INRAE=39.241;MAF_USDA=46.471
NC_035081.1	39207057	.	A	G	.	.	MAF_INRAE=11.667;MAF_USDA=8.333
NC_035081.1	39207086	.	T	C	.	.	MAF_INRAE=39.241;MAF_USDA=48.235
NC_035081.1	39207140	.	C	A	.	.	MAF_INRAE=9.494;MAF_USDA=5.952
NC_035081.1	39207163	.	G	T	.	.	MAF_INRAE=15.789
NC_035081.1	39207189	.	G	T	.	.	MAF_USDA=2.459
NC_035081.1	39207193	.	T	C	.	.	MAF_INRAE=46.203;MAF_USDA=25.882
NC_035081.1	39207339	.	G	A	.	.	MAF_USDA=1.639
NC_035081.1	39207374	.	G	A	.	.	MAF_USDA=7.059
NC_035081.1	39207389	.	T	G	.	.	MAF_INRAE=46.203;MAF_USDA=30.0
NC_035081.1	39207408	.	C	T	.	.	MAF_USDA=6.557
NC_035081.1	39207421	.	G	A	.	.	MAF_USDA=1.639
NC_035081.1	39207528	.	A	C	.	.	MAF_INRAE=39.873;MAF_USDA=46.471
NC_035081.1	39207532	.	T	C	.	.	MAF_INRAE=47.5;MAF_USDA=46.471
NC_035081.1	39207566	.	A	C	.	.	MAF_INRAE=25.949;MAF_USDA=34.706
NC_035081.1	39207658	.	A	G	.	.	MAF_USDA=1.639
NC_035081.1	39207694	.	G	T	.	.	MAF_USDA=3.279
NC_035081.1	39207710	.	A	G	.	.	MAF_USDA=12.353
NC_035081.1	39207727	.	T	C	.	.	MAF_INRAE=6.667;MAF_USDA=5.882
NC_035081.1	39207750	.	C	A	.	.	MAF_INRAE=10.127;MAF_USDA=4.098
NC_035081.1	39207762	.	T	C	.	.	MAF_INRAE=21.519;MAF_USDA=1.176
NC_035081.1	39207934	.	G	A	.	.	MAF_USDA=1.639
NC_035081.1	39207970	.	G	T	.	.	MAF_USDA=2.459
NC_035081.1	39208030	.	G	T	.	.	MAF_INRAE=9.494;MAF_USDA=8.824
NC_035081.1	39208057	.	C	T	.	.	MAF_INRAE=48.101;MAF_USDA=42.353
NC_035081.1	39208058	.	G	A	.	.	MAF_USDA=2.459
NC_035081.1	39208272	.	C	T	.	.	MAF_USDA=1.639
NC_035081.1	39208465	.	C	T	.	.	MAF_INRAE=18.333
NC_035081.1	39208525	.	A	T	.	.	MAF_INRAE=21.667
NC_035081.1	39208556	.	A	T	.	.	MAF_INRAE=14.557;MAF_USDA=17.647
NC_035081.1	39208594	.	G	A	.	.	MAF_INRAE=46.203;MAF_USDA=33.529
NC_035081.1	39208625	.	A	C	.	.	MAF_INRAE=36.709;MAF_USDA=24.706
NC_035081.1	39208760	.	G	C	.	.	MAF_USDA=6.557
NC_035081.1	39208844	.	A	T	.	.	MAF_INRAE=9.494;MAF_USDA=8.235
NC_035081.1	39208859	.	A	T	.	.	MAF_USDA=4.098
NC_035081.1	39208916	.	C	A	.	.	MAF_INRAE=18.333;MAF_USDA=9.412
NC_035081.1	39208978	.	T	G	.	.	MAF_INRAE=25.316;MAF_USDA=31.765
NC_035081.1	39209057	.	T	G	.	.	MAF_INRAE=39.873;MAF_USDA=48.235
NC_035081.1	39209069	.	G	A	.	.	MAF_INRAE=5.263;MAF_USDA=7.059
NC_035081.1	39209125	.	A	G	.	.	MAF_USDA=1.639
NC_035081.1	39209130	.	T	A	.	.	MAF_INRAE=39.873;MAF_USDA=48.235
NC_035081.1	39209149	.	C	G	.	.	MAF_USDA=2.083
NC_035081.1	39209156	.	T	G	.	.	MAF_USDA=37.5
NC_035081.1	39209159	.	G	A	.	.	MAF_USDA=1.639
NC_035081.1	39209398	.	C	T	.	.	MAF_USDA=1.639
NC_035081.1	39209399	.	G	A	.	.	MAF_USDA=2.459
NC_035081.1	39209511	.	GT	GG	.	.	MAF_USDA=37.5
NC_035081.1	39209512	.	T	G	.	.	MAF_USDA=40.517
NC_035081.1	39209513	.	T	G	.	.	MAF_INRAE=13.333
NC_035081.1	39209626	.	C	T	.	.	MAF_USDA=3.279
NC_035081.1	39209743	.	G	T	.	.	MAF_INRAE=14.557;MAF_USDA=20.0
NC_035081.1	39209965	.	T	A	.	.	MAF_INRAE=18.354;MAF_USDA=10.0
NC_035081.1	39209992	.	G	A	.	.	MAF_USDA=2.459
NC_035081.1	39210017	.	T	A	.	.	MAF_USDA=37.5
NC_035081.1	39210019	.	T	A	.	.	MAF_INRAE=14.167;MAF_USDA=2.083
NC_035081.1	39210050	.	T	C	.	.	MAF_INRAE=39.241;MAF_USDA=49.412
NC_035081.1	39210083	.	T	A	.	.	MAF_INRAE=18.354;MAF_USDA=17.647
NC_035081.1	39210195	.	G	C	.	.	MAF_INRAE=39.241;MAF_USDA=48.824
NC_035081.1	39210278	.	G	T	.	.	MAF_INRAE=6.667;MAF_USDA=5.882
NC_035081.1	39210284	.	A	G	.	.	MAF_INRAE=39.241;MAF_USDA=49.412
NC_035081.1	39210289	.	C	A	.	.	MAF_INRAE=39.241;MAF_USDA=49.412
NC_035081.1	39210332	.	A	C	.	.	MAF_INRAE=49.367;MAF_USDA=42.941
NC_035081.1	39210400	.	A	G	.	.	MAF_USDA=2.459
NC_035081.1	39210514	.	A	G	.	.	MAF_INRAE=28.333;MAF_USDA=35.882
NC_035081.1	39210680	.	C	A	.	.	MAF_USDA=1.639
NC_035081.1	39210731	.	C	T	.	.	MAF_INRAE=17.722;MAF_USDA=6.471
NC_035081.1	39210828	.	G	A	.	.	MAF_USDA=2.459
NC_035081.1	39210916	.	A	G	.	.	MAF_INRAE=13.924;MAF_USDA=8.333
NC_035081.1	39210954	.	G	T	.	.	MAF_INRAE=10.127;MAF_USDA=7.647
NC_035081.1	39211069	.	G	T	.	.	MAF_INRAE=10.127;MAF_USDA=4.098
NC_035081.1	39211109	.	T	G	.	.	MAF_INRAE=1.667;MAF_USDA=1.765
NC_035081.1	39211164	.	G	A	.	.	MAF_USDA=2.459
NC_035081.1	39211241	.	C	A	.	.	MAF_INRAE=14.557;MAF_USDA=31.25
NC_035081.1	39211263	.	TTCCATTGT	TTCCATTGC	.	.	MAF_USDA=31.25
NC_035081.1	39211271	.	T	C	.	.	MAF_INRAE=14.557
NC_035081.1	39211373	.	T	G	.	.	MAF_USDA=3.279
NC_035081.1	39211389	.	T	A	.	.	MAF_INRAE=49.367;MAF_USDA=34.706
NC_035081.1	39211395	.	T	G	.	.	MAF_USDA=3.279
NC_035081.1	39211399	.	A	T	.	.	MAF_INRAE=18.333;MAF_USDA=9.412
NC_035081.1	39211461	.	G	T	.	.	MAF_USDA=11.475
NC_035081.1	39211600	.	C	T	.	.	MAF_USDA=2.459
NC_035081.1	39211661	.	G	T	.	.	MAF_USDA=1.639
NC_035081.1	39211818	.	G	T	.	.	MAF_USDA=8.333
NC_035081.1	39211878	.	C	T	.	.	MAF_USDA=2.5
NC_035081.1	39211893	.	G	A	.	.	MAF_INRAE=20.833;MAF_USDA=2.083
NC_035081.1	39211944	.	A	T	.	.	MAF_USDA=2.941
NC_035081.1	39211997	.	A	T	.	.	MAF_INRAE=18.354;MAF_USDA=10.0
NC_035081.1	39212005	.	T	A	.	.	MAF_INRAE=49.367;MAF_USDA=34.706
NC_035081.1	39212053	.	C	A	.	.	MAF_INRAE=6.667;MAF_USDA=5.882
NC_035081.1	39212068	.	G	A	.	.	MAF_INRAE=49.367;MAF_USDA=35.294
NC_035081.1	39212075	.	G	A	.	.	MAF_INRAE=39.241;MAF_USDA=49.412
NC_035081.1	39212250	.	A	C	.	.	MAF_INRAE=13.924;MAF_USDA=3.529
NC_035081.1	39212266	.	T	A	.	.	MAF_INRAE=39.241;MAF_USDA=46.471
NC_035081.1	39212471	.	G	T	.	.	MAF_INRAE=17.722;MAF_USDA=10.0
NC_035081.1	39212491	.	A	T	.	.	MAF_INRAE=10.127;MAF_USDA=7.059
NC_035081.1	39212573	.	T	A	.	.	MAF_INRAE=10.127;MAF_USDA=7.059
NC_035081.1	39212744	.	C	A	.	.	MAF_INRAE=14.557;MAF_USDA=18.235
NC_035081.1	39212756	.	A	C	.	.	MAF_INRAE=10.127;MAF_USDA=7.647
NC_035081.1	39212809	.	T	G	.	.	MAF_INRAE=18.354;MAF_USDA=10.588
NC_035081.1	39212827	.	T	C	.	.	MAF_INRAE=6.667;MAF_USDA=5.882
NC_035081.1	39212861	.	A	G	.	.	MAF_INRAE=10.127;MAF_USDA=7.059
NC_035081.1	39212870	.	C	T	.	.	MAF_INRAE=49.367;MAF_USDA=42.941
NC_035081.1	39212876	.	T	C	.	.	MAF_INRAE=49.367;MAF_USDA=50.0
NC_035081.1	39212895	.	C	T	.	.	MAF_INRAE=39.241;MAF_USDA=48.824
NC_035081.1	39212901	.	G	T	.	.	MAF_INRAE=49.367;MAF_USDA=43.529
NC_035081.1	39213006	.	C	T	.	.	MAF_INRAE=6.667;MAF_USDA=5.882
NC_035081.1	39213641	.	A	G	.	.	MAF_USDA=10.0
NC_035081.1	39213678	.	C	A	.	.	MAF_INRAE=29.747;MAF_USDA=24.706
NC_035081.1	39213735	.	T	A	.	.	MAF_INRAE=21.667
NC_035081.1	39213739	.	T	A	.	.	MAF_INRAE=6.667
NC_035081.1	39213752	.	C	A	.	.	MAF_INRAE=21.667;MAF_USDA=33.529
NC_035081.1	39213783	.	A	G	.	.	MAF_USDA=7.647
NC_035081.1	39213823	.	A	C	.	.	MAF_INRAE=49.367;MAF_USDA=44.118
NC_035081.1	39213840	.	C	T	.	.	MAF_INRAE=49.367;MAF_USDA=44.118
NC_035081.1	39213936	.	G	A	.	.	MAF_USDA=21.765
NC_035081.1	39213955	.	G	A	.	.	MAF_INRAE=10.127;MAF_USDA=7.059
NC_035081.1	39214048	.	A	T	.	.	MAF_INRAE=49.367;MAF_USDA=43.529
NC_035081.1	39214055	.	G	T	.	.	MAF_INRAE=10.127;MAF_USDA=7.647
NC_035081.1	39214068	.	G	A	.	.	MAF_USDA=7.377
NC_035081.1	39214101	.	C	T	.	.	MAF_INRAE=49.367;MAF_USDA=43.529
NC_035081.1	39214107	.	A	G	.	.	MAF_INRAE=49.367;MAF_USDA=42.941
NC_035081.1	39214133	.	A	G	.	.	MAF_INRAE=50.0;MAF_USDA=45.833
NC_035081.1	39214135	.	T	G	.	.	MAF_INRAE=44.167;MAF_USDA=45.833
NC_035081.1	39214136	.	A	C	.	.	MAF_INRAE=44.167;MAF_USDA=45.833
NC_035081.1	39214139	.	G	T	.	.	MAF_INRAE=44.167
NC_035081.1	39214144	.	T	C	.	.	MAF_USDA=41.667
NC_035081.1	39214146	.	A	C	.	.	MAF_USDA=45.833
NC_035081.1	39214147	.	G	T	.	.	MAF_USDA=43.75
NC_035081.1	39214154	.	G	T	.	.	MAF_INRAE=50.0;MAF_USDA=45.833
NC_035081.1	39214155	.	G	A	.	.	MAF_INRAE=44.167
NC_035081.1	39214157	.	C	T	.	.	MAF_INRAE=44.167;MAF_USDA=45.833
NC_035081.1	39214179	.	C	T	.	.	MAF_INRAE=17.722;MAF_USDA=10.0
NC_035081.1	39214209	.	G	A	.	.	MAF_USDA=1.639
NC_035081.1	39214226	.	A	C	.	.	MAF_USDA=9.016
NC_035081.1	39214262	.	A	T	.	.	MAF_INRAE=49.367;MAF_USDA=43.529
NC_035081.1	39214316	.	G	A	.	.	MAF_USDA=2.459
NC_035081.1	39214387	.	A	C	.	.	MAF_INRAE=49.367;MAF_USDA=44.118
NC_035081.1	39214390	.	T	G	.	.	MAF_INRAE=5.0
NC_035081.1	39214464	.	A	T	.	.	MAF_INRAE=49.367;MAF_USDA=43.529
NC_035081.1	39214479	.	T	A	.	.	MAF_USDA=7.647
NC_035081.1	39214571	.	G	T	.	.	MAF_INRAE=39.241;MAF_USDA=48.824
NC_035081.1	39214577	.	G	T	.	.	MAF_INRAE=49.367;MAF_USDA=45.294
NC_035081.1	39214617	.	G	C	.	.	MAF_INRAE=10.127;MAF_USDA=8.333
NC_035081.1	39214648	.	C	A	.	.	MAF_USDA=1.639
NC_035081.1	39214715	.	C	T	.	.	MAF_INRAE=32.278;MAF_USDA=25.294
NC_035081.1	39214724	.	T	C	.	.	MAF_INRAE=39.241;MAF_USDA=48.824
NC_035081.1	39214770	.	T	C	.	.	MAF_INRAE=10.127;MAF_USDA=7.647
NC_035081.1	39214797	.	C	T	.	.	MAF_INRAE=18.354;MAF_USDA=10.0
NC_035081.1	39214817	.	T	C	.	.	MAF_USDA=1.639
NC_035081.1	39214838	.	T	A	.	.	MAF_USDA=2.459
NC_035081.1	39214845	.	C	T	.	.	MAF_INRAE=10.127;MAF_USDA=7.647
NC_035081.1	39214849	.	C	T	.	.	MAF_USDA=2.459
NC_035081.1	39214877	.	G	A	.	.	MAF_USDA=3.529
NC_035081.1	39214929	.	G	T	.	.	MAF_INRAE=1.667
NC_035081.1	39215079	.	A	G	.	.	MAF_INRAE=1.667
NC_035081.1	39215118	.	A	T	.	.	MAF_INRAE=8.333
NC_035081.1	39215149	.	T	C	.	.	MAF_INRAE=44.304;MAF_USDA=47.647
NC_035081.1	39215153	.	T	G	.	.	MAF_INRAE=35.833;MAF_USDA=39.412
NC_035081.1	39215176	.	A	T	.	.	MAF_USDA=10.119
NC_035081.1	39215178	.	A	C	.	.	MAF_USDA=33.333
NC_035081.1	39215181	.	G	C	.	.	MAF_USDA=47.917
NC_035081.1	39215187	.	T	C	.	.	MAF_USDA=20.833
NC_035081.1	39215188	.	T	C	.	.	MAF_USDA=20.833
NC_035081.1	39215205	.	C	T	.	.	MAF_USDA=1.639
NC_035081.1	39215221	.	T	C	.	.	MAF_INRAE=44.304;MAF_USDA=42.353
NC_035081.1	39215223	.	A	G	.	.	MAF_INRAE=18.354;MAF_USDA=10.714
NC_035081.1	39215271	.	G	A	.	.	MAF_USDA=2.459
NC_035081.1	39215343	.	G	A	.	.	MAF_INRAE=10.127;MAF_USDA=7.647
NC_035081.1	39215464	.	T	G	.	.	MAF_USDA=1.639
NC_035081.1	39215494	.	A	C	.	.	MAF_INRAE=10.127;MAF_USDA=7.647
NC_035081.1	39215717	.	A	C	.	.	MAF_USDA=8.333
NC_035081.1	39215719	.	A	T	.	.	MAF_USDA=16.667
NC_035081.1	39215721	.	A	T	.	.	MAF_USDA=45.833
NC_035081.1	39215739	.	T	G	.	.	MAF_INRAE=10.127;MAF_USDA=7.647
NC_035081.1	39215786	.	G	A	.	.	MAF_USDA=19.412
NC_035081.1	39215814	.	G	T	.	.	MAF_INRAE=45.57;MAF_USDA=44.118
NC_035081.1	39215829	.	A	C	.	.	MAF_USDA=1.639
NC_035081.1	39215879	.	T	C	.	.	MAF_USDA=47.917
NC_035081.1	39215881	.	G	A	.	.	MAF_INRAE=48.333;MAF_USDA=47.917
NC_035081.1	39215893	.	C	T	.	.	MAF_USDA=8.333
NC_035081.1	39215943	.	A	C	.	.	MAF_INRAE=39.241;MAF_USDA=47.647
NC_035081.1	39215984	.	A	G	.	.	MAF_INRAE=39.241;MAF_USDA=47.024
NC_035081.1	39215994	.	A	C	.	.	MAF_INRAE=17.722;MAF_USDA=8.929
NC_035081.1	39216088	.	A	T	.	.	MAF_INRAE=39.241;MAF_USDA=37.5
NC_035081.1	39216097	.	C	T	.	.	MAF_USDA=3.279
NC_035081.1	39216103	.	G	C	.	.	MAF_INRAE=21.667;MAF_USDA=8.235
NC_035081.1	39216153	.	A	G	.	.	MAF_USDA=8.197
NC_035081.1	39216171	.	A	T	.	.	MAF_INRAE=5.063
NC_035081.1	39216242	.	C	T	.	.	MAF_USDA=1.639
NC_035081.1	39216390	.	G	T	.	.	MAF_USDA=1.639
NC_035081.1	39216534	.	C	A	.	.	MAF_USDA=32.353
NC_035081.1	39216537	.	T	G	.	.	MAF_INRAE=30.0
NC_035081.1	39216626	.	C	G	.	.	MAF_INRAE=9.494;MAF_USDA=4.706
NC_035081.1	39216830	.	G	T	.	.	MAF_USDA=2.459
NC_035081.1	39216839	.	C	T	.	.	MAF_INRAE=31.646;MAF_USDA=32.941
NC_035081.1	39216995	.	T	C	.	.	MAF_USDA=25.882
NC_035081.1	39216999	.	C	A	.	.	MAF_USDA=1.639
NC_035081.1	39217020	.	T	G	.	.	MAF_INRAE=39.873;MAF_USDA=48.824
NC_035081.1	39217024	.	A	G	.	.	MAF_USDA=1.639
NC_035081.1	39217025	.	T	A	.	.	MAF_INRAE=39.873;MAF_USDA=49.412
NC_035081.1	39217157	.	G	A	.	.	MAF_USDA=26.19
NC_035081.1	39217302	.	G	A	.	.	MAF_INRAE=39.873;MAF_USDA=49.412
NC_035081.1	39217305	.	A	C	.	.	MAF_USDA=3.279
NC_035081.1	39217310	.	T	C	.	.	MAF_INRAE=39.873;MAF_USDA=49.412
NC_035081.1	39217353	.	C	A	.	.	MAF_USDA=3.529
NC_035081.1	39217469	.	T	A	.	.	MAF_INRAE=28.333;MAF_USDA=35.882
NC_035081.1	39217607	.	G	A	.	.	MAF_USDA=4.918
NC_035081.1	39217622	.	G	C	.	.	MAF_INRAE=18.987;MAF_USDA=10.0
NC_035081.1	39217640	.	T	A	.	.	MAF_INRAE=17.722;MAF_USDA=12.941
NC_035081.1	39217679	.	A	C	.	.	MAF_USDA=1.639
NC_035081.1	39217838	.	C	T	.	.	MAF_USDA=4.118
NC_035081.1	39217860	.	T	C	.	.	MAF_INRAE=5.0
NC_035081.1	39217862	.	C	A	.	.	MAF_INRAE=5.0
NC_035081.1	39217864	.	T	C	.	.	MAF_INRAE=5.0
NC_035081.1	39217870	.	T	C	.	.	MAF_USDA=2.941
NC_035081.1	39217896	.	C	T	.	.	MAF_INRAE=8.333
NC_035081.1	39217903	.	C	T	.	.	MAF_INRAE=7.5
NC_035081.1	39217905	.	T	A	.	.	MAF_INRAE=7.5
NC_035081.1	39217907	.	T	A	.	.	MAF_INRAE=8.333
NC_035081.1	39217924	.	T	C	.	.	MAF_INRAE=10.0
NC_035081.1	39217930	.	T	C	.	.	MAF_INRAE=10.833
NC_035081.1	39217933	.	T	G	.	.	MAF_INRAE=11.667
NC_035081.1	39217938	.	G	A	.	.	MAF_INRAE=11.667
NC_035081.1	39217946	.	A	G	.	.	MAF_INRAE=11.667
NC_035081.1	39217966	.	T	C	.	.	MAF_INRAE=4.167
NC_035081.1	39217984	.	T	C	.	.	MAF_INRAE=9.167
NC_035081.1	39217990	.	T	C	.	.	MAF_INRAE=7.5
NC_035081.1	39218005	.	A	T	.	.	MAF_INRAE=2.5
NC_035081.1	39218013	.	G	T	.	.	MAF_USDA=40.588
NC_035081.1	39218025	.	T	G	.	.	MAF_INRAE=28.333;MAF_USDA=30.588
NC_035081.1	39218207	.	T	G	.	.	MAF_USDA=1.639
NC_035081.1	39218223	.	T	C	.	.	MAF_USDA=2.459
NC_035081.1	39218381	.	C	T	.	.	MAF_INRAE=28.333;MAF_USDA=33.529
NC_035081.1	39218448	.	A	T	.	.	MAF_INRAE=17.722;MAF_USDA=10.0
NC_035081.1	39218451	.	C	A	.	.	MAF_USDA=9.412
NC_035081.1	39218507	.	T	A	.	.	MAF_USDA=8.824
NC_035081.1	39218514	.	C	A	.	.	MAF_INRAE=39.241;MAF_USDA=48.824
NC_035081.1	39218537	.	A	C	.	.	MAF_USDA=11.176
NC_035081.1	39218542	.	C	T	.	.	MAF_USDA=3.279
NC_035081.1	39218570	.	T	G	.	.	MAF_USDA=1.639
NC_035081.1	39218673	.	T	C	.	.	MAF_USDA=28.571
NC_035081.1	39218873	.	A	G	.	.	MAF_USDA=2.459
NC_035081.1	39218910	.	G	A	.	.	MAF_INRAE=28.333;MAF_USDA=6.471
NC_035081.1	39218942	.	G	T	.	.	MAF_INRAE=21.667;MAF_USDA=2.083
NC_035081.1	39218944	.	G	A	.	.	MAF_INRAE=5.0
NC_035081.1	39218958	.	C	G	.	.	MAF_USDA=13.934
NC_035081.1	39219011	.	G	A	.	.	MAF_INRAE=14.557;MAF_USDA=18.235
NC_035081.1	39219073	.	G	T	.	.	MAF_INRAE=8.861;MAF_USDA=7.647
NC_035081.1	39219085	.	T	C	.	.	MAF_INRAE=39.241;MAF_USDA=49.412
NC_035081.1	39219087	.	G	T	.	.	MAF_INRAE=46.667;MAF_USDA=49.412
NC_035081.1	39219088	.	T	C	.	.	MAF_INRAE=17.722;MAF_USDA=11.176
NC_035081.1	39219197	.	C	T	.	.	MAF_INRAE=21.667;MAF_USDA=2.083
NC_035081.1	39219224	.	C	T	.	.	MAF_INRAE=13.291;MAF_USDA=17.059
NC_035081.1	39219229	.	T	C	.	.	MAF_INRAE=39.241;MAF_USDA=48.824
NC_035081.1	39219258	.	G	C	.	.	MAF_INRAE=8.861;MAF_USDA=7.647
NC_035081.1	39219262	.	A	C	.	.	MAF_INRAE=27.848;MAF_USDA=17.647
NC_035081.1	39219295	.	C	T	.	.	MAF_INRAE=21.667;MAF_USDA=2.083
NC_035081.1	39219301	.	T	A	.	.	MAF_INRAE=9.494;MAF_USDA=2.083
NC_035081.1	39219308	.	T	C	.	.	MAF_INRAE=39.241;MAF_USDA=48.824
NC_035081.1	39219309	.	A	G	.	.	MAF_USDA=1.639
NC_035081.1	39219373	.	T	C	.	.	MAF_INRAE=22.785;MAF_USDA=48.824
NC_035081.1	39219421	.	A	G	.	.	MAF_INRAE=8.861;MAF_USDA=6.471
NC_035081.1	39219474	.	A	G	.	.	MAF_INRAE=8.861;MAF_USDA=7.647
NC_035081.1	39219609	.	C	T	.	.	MAF_INRAE=21.667;MAF_USDA=17.647
NC_035081.1	39219664	.	C	A	.	.	MAF_INRAE=18.987;MAF_USDA=16.471
NC_035081.1	39219683	.	C	T	.	.	MAF_USDA=1.639
NC_035081.1	39219747	.	G	T	.	.	MAF_INRAE=5.263;MAF_USDA=8.235
NC_035081.1	39219830	.	C	A	.	.	MAF_INRAE=11.667;MAF_USDA=3.529
NC_035081.1	39219865	.	A	G	.	.	MAF_INRAE=20.886;MAF_USDA=18.235
NC_035081.1	39219876	.	T	G	.	.	MAF_INRAE=19.167;MAF_USDA=18.235
NC_035081.1	39219908	.	C	A	.	.	MAF_INRAE=5.0;MAF_USDA=13.934
NC_035081.1	39219920	.	C	T	.	.	MAF_INRAE=39.241;MAF_USDA=37.5
NC_035081.1	39220146	.	T	C	.	.	MAF_INRAE=13.291;MAF_USDA=17.647
NC_035081.1	39220150	.	G	A	.	.	MAF_INRAE=8.861;MAF_USDA=5.738
NC_035081.1	39220168	.	A	C	.	.	MAF_USDA=1.639
NC_035081.1	39220538	.	C	A	.	.	MAF_INRAE=21.519;MAF_USDA=20.0
NC_035081.1	39220745	.	A	T	.	.	MAF_INRAE=18.333;MAF_USDA=17.47
NC_035081.1	39220764	.	G	T	.	.	MAF_INRAE=7.5;MAF_USDA=16.867
NC_035081.1	39220941	.	C	A	.	.	MAF_INRAE=10.833;MAF_USDA=19.412
NC_035081.1	39220974	.	T	C	.	.	MAF_INRAE=6.962;MAF_USDA=10.417
NC_035081.1	39221005	.	G	A	.	.	MAF_INRAE=13.924;MAF_USDA=17.647
NC_035081.1	39221067	.	A	G	.	.	MAF_INRAE=30.38;MAF_USDA=36.471
NC_035081.1	39221081	.	A	G	.	.	MAF_INRAE=39.241;MAF_USDA=48.824
NC_035081.1	39221100	.	G	A	.	.	MAF_INRAE=39.873;MAF_USDA=48.824
NC_035081.1	39221136	.	C	T	.	.	MAF_INRAE=15.789;MAF_USDA=22.353
NC_035081.1	39221160	.	T	C	.	.	MAF_INRAE=15.789;MAF_USDA=49.412
NC_035081.1	39221170	.	T	G	.	.	MAF_INRAE=15.789;MAF_USDA=48.824
NC_035081.1	39221183	.	G	A	.	.	MAF_USDA=12.353
NC_035081.1	39221188	.	A	G	.	.	MAF_INRAE=15.789;MAF_USDA=48.824
NC_035081.1	39221224	.	T	G	.	.	MAF_USDA=7.647
NC_035081.1	39221229	.	T	A	.	.	MAF_USDA=14.583
NC_035081.1	39221230	.	C	A	.	.	MAF_USDA=14.583
NC_035081.1	39221233	.	C	G	.	.	MAF_USDA=16.667
NC_035081.1	39221235	.	T	A	.	.	MAF_USDA=14.583
NC_035081.1	39221241	.	T	G	.	.	MAF_USDA=14.583
NC_035081.1	39221243	.	G	A	.	.	MAF_USDA=14.583
NC_035081.1	39221247	.	C	A	.	.	MAF_USDA=14.583
NC_035081.1	39221248	.	G	A	.	.	MAF_INRAE=11.667;MAF_USDA=17.059
NC_035081.1	39221337	.	C	T	.	.	MAF_INRAE=30.38;MAF_USDA=39.412
NC_035081.1	39221395	.	G	T	.	.	MAF_USDA=1.639
NC_035081.1	39221398	.	G	A	.	.	MAF_INRAE=14.557;MAF_USDA=17.647
NC_035081.1	39221400	.	G	A	.	.	MAF_USDA=6.557
NC_035081.1	39221507	.	A	C	.	.	MAF_INRAE=15.789;MAF_USDA=44.512
NC_035081.1	39221517	.	CAATGGGC	CAATGGGA	.	.	MAF_USDA=43.75
NC_035081.1	39221524	.	C	A	.	.	MAF_INRAE=28.481
NC_035081.1	39221534	.	T	C	.	.	MAF_USDA=3.279
NC_035081.1	39221546	.	T	C	.	.	MAF_INRAE=39.241;MAF_USDA=48.824
NC_035081.1	39221566	.	T	C	.	.	MAF_INRAE=46.203;MAF_USDA=33.529
NC_035081.1	39221680	.	G	T	.	.	MAF_INRAE=34.81;MAF_USDA=30.588
NC_035081.1	39221693	.	C	A	.	.	MAF_USDA=5.882
NC_035081.1	39221735	.	G	C	.	.	MAF_INRAE=16.667;MAF_USDA=11.765
NC_035081.1	39221752	.	T	C	.	.	MAF_USDA=1.639
NC_035081.1	39221758	.	C	A	.	.	MAF_USDA=3.529
NC_035081.1	39221761	.	A	T	.	.	MAF_USDA=8.197
NC_035081.1	39221817	.	G	A	.	.	MAF_INRAE=36.709;MAF_USDA=17.647
NC_035081.1	39221934	.	A	G	.	.	MAF_USDA=10.656
NC_035081.1	39221950	.	G	A	.	.	MAF_INRAE=25.316;MAF_USDA=28.824
NC_035081.1	39221977	.	C	T	.	.	MAF_USDA=2.459
NC_035081.1	39222088	.	C	T	.	.	MAF_INRAE=21.519;MAF_USDA=27.059
NC_035081.1	39222100	.	G	C	.	.	MAF_USDA=2.941
NC_035081.1	39222104	.	C	A	.	.	MAF_INRAE=1.667;MAF_USDA=1.765
NC_035081.1	39222204	.	A	C	.	.	MAF_INRAE=5.833
NC_035081.1	39222211	.	C	G	.	.	MAF_INRAE=28.333
NC_035081.1	39222218	.	T	A	.	.	MAF_INRAE=13.333
NC_035081.1	39222243	.	G	A	.	.	MAF_INRAE=45.0
NC_035081.1	39222456	.	G	A	.	.	MAF_INRAE=10.759;MAF_USDA=4.098
NC_035081.1	39222523	.	A	T	.	.	MAF_USDA=16.667
NC_035081.1	39222525	.	A	T	.	.	MAF_USDA=14.583
NC_035081.1	39222661	.	A	G	.	.	MAF_INRAE=8.861;MAF_USDA=11.765
NC_035081.1	39222675	.	G	T	.	.	MAF_INRAE=8.861;MAF_USDA=12.353
NC_035081.1	39222683	.	C	T	.	.	MAF_INRAE=38.608;MAF_USDA=47.647
NC_035081.1	39222704	.	T	C	.	.	MAF_INRAE=5.063;MAF_USDA=24.706
NC_035081.1	39222767	.	C	T	.	.	MAF_INRAE=45.0;MAF_USDA=22.353
NC_035081.1	39222795	.	C	T	.	.	MAF_INRAE=45.0;MAF_USDA=22.353
NC_035081.1	39222842	.	G	A	.	.	MAF_INRAE=9.494;MAF_USDA=3.279
NC_035081.1	39222852	.	A	G	.	.	MAF_USDA=6.557
NC_035081.1	39222895	.	C	T	.	.	MAF_INRAE=6.667;MAF_USDA=5.882
NC_035081.1	39223036	.	T	G	.	.	MAF_USDA=1.639
NC_035081.1	39223074	.	C	G	.	.	MAF_INRAE=27.215;MAF_USDA=14.583
NC_035081.1	39223210	.	G	T	.	.	MAF_INRAE=20.833;MAF_USDA=2.083
NC_035081.1	39223235	.	T	C	.	.	MAF_INRAE=45.0;MAF_USDA=22.941
NC_035081.1	39223253	.	G	T	.	.	MAF_USDA=2.459
NC_035081.1	39223346	.	A	T	.	.	MAF_USDA=3.279
NC_035081.1	39223372	.	G	T	.	.	MAF_USDA=3.279
NC_035081.1	39223412	.	C	T	.	.	MAF_INRAE=45.0;MAF_USDA=23.529
NC_035081.1	39223431	.	T	A	.	.	MAF_USDA=6.557
NC_035081.1	39223491	.	C	A	.	.	MAF_USDA=11.176
NC_035081.1	39223501	.	G	T	.	.	MAF_USDA=11.176
NC_035081.1	39223563	.	G	A	.	.	MAF_INRAE=36.709;MAF_USDA=22.941
NC_035081.1	39223644	.	A	G	.	.	MAF_INRAE=5.063;MAF_USDA=24.118
NC_035081.1	39223740	.	G	A	.	.	MAF_INRAE=8.861;MAF_USDA=4.706
NC_035081.1	39223790	.	A	C	.	.	MAF_INRAE=5.696;MAF_USDA=28.824
NC_035081.1	39223886	.	T	G	.	.	MAF_INRAE=14.557;MAF_USDA=17.647
NC_035081.1	39223914	.	A	T	.	.	MAF_INRAE=48.101;MAF_USDA=38.824
NC_035081.1	39223920	.	C	A	.	.	MAF_INRAE=39.873;MAF_USDA=22.917
NC_035081.1	39223921	.	C	A	.	.	MAF_INRAE=47.5;MAF_USDA=22.917
NC_035081.1	39223926	.	A	T	.	.	MAF_INRAE=10.127;MAF_USDA=12.5
NC_035081.1	39223928	.	T	G	.	.	MAF_INRAE=8.333;MAF_USDA=12.5
NC_035081.1	39224015	.	C	T	.	.	MAF_INRAE=8.861;MAF_USDA=4.237
NC_035081.1	39224027	.	T	C	.	.	MAF_INRAE=45.0;MAF_USDA=26.22
NC_035081.1	39224065	.	G	A	.	.	MAF_INRAE=5.0
NC_035081.1	39224099	.	C	T	.	.	MAF_INRAE=44.167;MAF_USDA=24.706
NC_035081.1	39224183	.	C	T	.	.	MAF_INRAE=5.0
NC_035081.1	39224193	.	C	T	.	.	MAF_INRAE=38.608;MAF_USDA=47.647
NC_035081.1	39224225	.	A	C	.	.	MAF_INRAE=45.0;MAF_USDA=23.529
NC_035081.1	39224239	.	C	T	.	.	MAF_INRAE=44.167;MAF_USDA=23.529
NC_035081.1	39224326	.	C	T	.	.	MAF_USDA=1.639
NC_035081.1	39224470	.	C	T	.	.	MAF_INRAE=45.0;MAF_USDA=24.118
NC_035081.1	39224471	.	A	G	.	.	MAF_INRAE=5.063;MAF_USDA=23.529
NC_035081.1	39224529	.	C	A	.	.	MAF_INRAE=45.0;MAF_USDA=22.353
NC_035081.1	39224551	.	C	T	.	.	MAF_USDA=1.639
NC_035081.1	39224616	.	T	G	.	.	MAF_INRAE=11.667;MAF_USDA=10.588
NC_035081.1	39224654	.	C	A	.	.	MAF_INRAE=10.127;MAF_USDA=4.098
NC_035081.1	39224932	.	A	G	.	.	MAF_INRAE=39.241;MAF_USDA=49.412
NC_035081.1	39225009	.	G	A	.	.	MAF_INRAE=8.861;MAF_USDA=10.588
NC_035081.1	39225152	.	T	C	.	.	MAF_INRAE=15.789;MAF_USDA=37.5
NC_035081.1	39225195	.	A	T	.	.	MAF_USDA=26.087
NC_035081.1	39225269	.	C	T	.	.	MAF_INRAE=14.557;MAF_USDA=20.0
NC_035081.1	39225302	.	A	C	.	.	MAF_USDA=14.706
NC_035081.1	39225392	.	A	G	.	.	MAF_INRAE=41.139;MAF_USDA=48.235
NC_035081.1	39225413	.	C	G	.	.	MAF_USDA=1.639
NC_035081.1	39225439	.	C	A	.	.	MAF_INRAE=17.722;MAF_USDA=7.647
NC_035081.1	39225476	.	G	A	.	.	MAF_INRAE=10.127;MAF_USDA=17.647
NC_035081.1	39225516	.	G	T	.	.	MAF_INRAE=39.873;MAF_USDA=47.647
NC_035081.1	39225587	.	C	A	.	.	MAF_INRAE=39.873;MAF_USDA=41.765
NC_035081.1	39225602	.	A	C	.	.	MAF_INRAE=39.873;MAF_USDA=41.176
NC_035081.1	39225640	.	C	A	.	.	MAF_USDA=2.459
NC_035081.1	39225659	.	T	A	.	.	MAF_INRAE=5.063
NC_035081.1	39225689	.	T	C	.	.	MAF_USDA=5.738
NC_035081.1	39225692	.	A	T	.	.	MAF_USDA=5.738
NC_035081.1	39225735	.	T	G	.	.	MAF_USDA=4.098
NC_035081.1	39225773	.	C	T	.	.	MAF_USDA=2.459
NC_035081.1	39225785	.	A	G	.	.	MAF_USDA=2.459
NC_035081.1	39225810	.	G	A	.	.	MAF_INRAE=17.5;MAF_USDA=4.918
NC_035081.1	39225965	.	G	A	.	.	MAF_USDA=10.588
NC_035081.1	39225974	.	T	C	.	.	MAF_INRAE=39.873;MAF_USDA=48.824
NC_035081.1	39226029	.	T	G	.	.	MAF_USDA=16.393
NC_035081.1	39226032	.	G	T	.	.	MAF_USDA=1.639
NC_035081.1	39226074	.	C	T	.	.	MAF_INRAE=21.667;MAF_USDA=2.353
NC_035081.1	39226107	.	A	C	.	.	MAF_INRAE=8.861;MAF_USDA=11.176
NC_035081.1	39226188	.	C	T	.	.	MAF_INRAE=17.722;MAF_USDA=8.824
NC_035081.1	39226218	.	C	A	.	.	MAF_USDA=10.0
NC_035081.1	39226292	.	C	A	.	.	MAF_INRAE=8.861;MAF_USDA=10.588
NC_035081.1	39226312	.	A	T	.	.	MAF_INRAE=8.861;MAF_USDA=10.588
NC_035081.1	39226348	.	C	T	.	.	MAF_INRAE=5.833
NC_035081.1	39226462	.	C	T	.	.	MAF_INRAE=14.557;MAF_USDA=26.471
NC_035081.1	39226474	.	T	G	.	.	MAF_INRAE=14.557;MAF_USDA=25.882
NC_035081.1	39226482	.	G	A	.	.	MAF_INRAE=14.557;MAF_USDA=26.471
NC_035081.1	39226571	.	C	A	.	.	MAF_INRAE=9.494;MAF_USDA=4.098
NC_035081.1	39226577	.	C	A	.	.	MAF_INRAE=23.418;MAF_USDA=39.412
NC_035081.1	39226612	.	C	A	.	.	MAF_USDA=7.377
NC_035081.1	39226741	.	G	A	.	.	MAF_USDA=8.333
NC_035081.1	39226784	.	G	T	.	.	MAF_INRAE=14.557;MAF_USDA=18.235
NC_035081.1	39226831	.	T	C	.	.	MAF_INRAE=14.557;MAF_USDA=28.235
NC_035081.1	39226962	.	T	C	.	.	MAF_INRAE=25.316;MAF_USDA=32.353
NC_035081.1	39227022	.	T	A	.	.	MAF_INRAE=46.203;MAF_USDA=24.706
NC_035081.1	39227069	.	A	G	.	.	MAF_USDA=7.377
NC_035081.1	39227071	.	G	A	.	.	MAF_INRAE=14.557;MAF_USDA=25.882
NC_035081.1	39227132	.	G	C	.	.	MAF_INRAE=39.241;MAF_USDA=48.824
NC_035081.1	39227169	.	C	T	.	.	MAF_INRAE=46.203;MAF_USDA=25.294
NC_035081.1	39227179	.	T	C	.	.	MAF_INRAE=25.316;MAF_USDA=33.529
NC_035081.1	39227273	.	A	C	.	.	MAF_USDA=1.639
NC_035081.1	39227303	.	C	T	.	.	MAF_USDA=11.475
NC_035081.1	39227305	.	C	T	.	.	MAF_INRAE=18.333;MAF_USDA=8.824
NC_035081.1	39227331	.	C	A	.	.	MAF_INRAE=13.924;MAF_USDA=17.647
NC_035081.1	39227363	.	C	T	.	.	MAF_USDA=7.647
NC_035081.1	39227364	.	C	T	.	.	MAF_INRAE=13.924;MAF_USDA=19.412
NC_035081.1	39227366	.	C	T	.	.	MAF_INRAE=11.667;MAF_USDA=18.235
NC_035081.1	39227466	.	T	G	.	.	MAF_INRAE=25.949;MAF_USDA=34.118
NC_035081.1	39227479	.	C	T	.	.	MAF_INRAE=5.0
NC_035081.1	39227517	.	A	T	.	.	MAF_INRAE=17.722;MAF_USDA=14.583
NC_035081.1	39227519	.	C	T	.	.	MAF_INRAE=18.333;MAF_USDA=6.548
NC_035081.1	39227543	.	A	T	.	.	MAF_USDA=7.647
NC_035081.1	39227552	.	T	C	.	.	MAF_INRAE=14.557;MAF_USDA=18.824
NC_035081.1	39227693	.	C	T	.	.	MAF_INRAE=17.722;MAF_USDA=10.588
NC_035081.1	39227727	.	C	T	.	.	MAF_USDA=7.647
NC_035081.1	39227735	.	G	A	.	.	MAF_USDA=7.647
NC_035081.1	39227794	.	G	C	.	.	MAF_USDA=7.647
NC_035081.1	39227822	.	T	G	.	.	MAF_INRAE=14.557;MAF_USDA=18.235
NC_035081.1	39227840	.	C	A	.	.	MAF_USDA=8.824
NC_035081.1	39227852	.	T	C	.	.	MAF_USDA=9.836
NC_035081.1	39227857	.	C	T	.	.	MAF_USDA=1.639
NC_035081.1	39227887	.	G	T	.	.	MAF_USDA=8.235
NC_035081.1	39227917	.	C	T	.	.	MAF_INRAE=1.667;MAF_USDA=2.083
NC_035081.1	39227920	.	A	G	.	.	MAF_USDA=8.235
NC_035081.1	39228016	.	G	A	.	.	MAF_USDA=9.016
NC_035081.1	39228191	.	C	T	.	.	MAF_INRAE=5.0
NC_035081.1	39228240	.	A	T	.	.	MAF_USDA=1.639
NC_035081.1	39228257	.	A	G	.	.	MAF_INRAE=14.557;MAF_USDA=26.471
NC_035081.1	39228262	.	T	A	.	.	MAF_USDA=1.639
NC_035081.1	39228270	.	C	A	.	.	MAF_INRAE=28.481;MAF_USDA=14.118
NC_035081.1	39228284	.	T	G	.	.	MAF_INRAE=5.0
NC_035081.1	39228303	.	A	G	.	.	MAF_INRAE=15.789
NC_035081.1	39228310	.	T	G	.	.	MAF_INRAE=21.519
NC_035081.1	39228311	.	A	T	.	.	MAF_INRAE=7.5
NC_035081.1	39228312	.	A	T	.	.	MAF_INRAE=37.975;MAF_USDA=39.634
NC_035081.1	39228313	.	A	T	.	.	MAF_INRAE=18.333;MAF_USDA=8.537
NC_035081.1	39228316	.	G	T	.	.	MAF_USDA=8.621
NC_035081.1	39228322	.	C	T	.	.	MAF_INRAE=21.519;MAF_USDA=2.353
NC_035081.1	39228411	.	T	C	.	.	MAF_USDA=9.036
NC_035081.1	39228993	.	C	T	.	.	MAF_USDA=7.831
NC_035081.1	39229002	.	T	C	.	.	MAF_USDA=7.627
NC_035081.1	39229040	.	G	A	.	.	MAF_INRAE=14.557;MAF_USDA=25.301
NC_035081.1	39229105	.	T	G	.	.	MAF_USDA=1.695
NC_035081.1	39229120	.	A	C	.	.	MAF_INRAE=45.57;MAF_USDA=24.405
NC_035081.1	39229216	.	G	A	.	.	MAF_USDA=2.459
NC_035081.1	39229217	.	T	C	.	.	MAF_USDA=8.333
NC_035081.1	39229220	.	C	T	.	.	MAF_USDA=8.333
NC_035081.1	39229309	.	C	T	.	.	MAF_USDA=4.706
NC_035081.1	39229329	.	G	T	.	.	MAF_USDA=4.098
NC_035081.1	39229340	.	G	A	.	.	MAF_INRAE=13.924;MAF_USDA=18.824
NC_035081.1	39229342	.	A	G	.	.	MAF_USDA=9.412
NC_035081.1	39229366	.	G	A	.	.	MAF_INRAE=13.924;MAF_USDA=17.059
NC_035081.1	39229447	.	G	C	.	.	MAF_USDA=7.377
NC_035081.1	39229488	.	A	T	.	.	MAF_INRAE=11.667
NC_035081.1	39229489	.	A	T	.	.	MAF_USDA=29.167
NC_035081.1	39229490	.	A	T	.	.	MAF_USDA=31.25
NC_035081.1	39229492	.	A	T	.	.	MAF_USDA=6.25
NC_035081.1	39229493	.	T	A	.	.	MAF_INRAE=9.167;MAF_USDA=10.417
NC_035081.1	39229494	.	T	A	.	.	MAF_INRAE=2.5
NC_035081.1	39229495	.	T	A	.	.	MAF_INRAE=2.5
NC_035081.1	39229496	.	T	A	.	.	MAF_INRAE=13.924;MAF_USDA=31.25
NC_035081.1	39229502	.	T	A	.	.	MAF_INRAE=46.203;MAF_USDA=25.0
NC_035081.1	39229533	.	G	T	.	.	MAF_USDA=4.098
NC_035081.1	39229545	.	T	G	.	.	MAF_USDA=7.647
NC_035081.1	39229573	.	C	A	.	.	MAF_USDA=9.016
NC_035081.1	39229574	.	A	C	.	.	MAF_INRAE=20.833;MAF_USDA=2.083
NC_035081.1	39229579	.	T	C	.	.	MAF_INRAE=20.833;MAF_USDA=2.083
NC_035081.1	39229610	.	A	C	.	.	MAF_INRAE=18.987;MAF_USDA=11.176
NC_035081.1	39229633	.	C	G	.	.	MAF_INRAE=39.241;MAF_USDA=48.235
NC_035081.1	39229673	.	C	T	.	.	MAF_INRAE=26.667;MAF_USDA=32.353
NC_035081.1	39229909	.	G	A	.	.	MAF_INRAE=13.924;MAF_USDA=10.417
NC_035081.1	39229998	.	C	T	.	.	MAF_INRAE=17.722;MAF_USDA=6.471
NC_035081.1	39230071	.	G	C	.	.	MAF_USDA=1.639
NC_035081.1	39230300	.	G	A	.	.	MAF_USDA=1.639
NC_035081.1	39230301	.	C	T	.	.	MAF_USDA=2.459
NC_035081.1	39230494	.	A	G	.	.	MAF_USDA=4.098
NC_035081.1	39230504	.	G	A	.	.	MAF_INRAE=28.333;MAF_USDA=5.882
NC_035081.1	39230627	.	A	T	.	.	MAF_INRAE=11.667;MAF_USDA=2.941
NC_035081.1	39230692	.	G	A	.	.	MAF_USDA=8.333
NC_035081.1	39230713	.	A	G	.	.	MAF_INRAE=28.333;MAF_USDA=5.882
NC_035081.1	39230727	.	G	A	.	.	MAF_USDA=8.235
NC_035081.1	39230733	.	C	T	.	.	MAF_INRAE=46.203;MAF_USDA=25.882
NC_035081.1	39230905	.	C	T	.	.	MAF_USDA=1.639
NC_035081.1	39230969	.	C	T	.	.	MAF_INRAE=12.658;MAF_USDA=18.824
NC_035081.1	39230978	.	G	T	.	.	MAF_USDA=3.529
NC_035081.1	39231119	.	A	C	.	.	MAF_INRAE=13.924;MAF_USDA=18.824
NC_035081.1	39231362	.	G	A	.	.	MAF_INRAE=14.557;MAF_USDA=26.471
NC_035081.1	39231398	.	G	A	.	.	MAF_INRAE=46.203;MAF_USDA=21.176
NC_035081.1	39231514	.	T	A	.	.	MAF_INRAE=28.333;MAF_USDA=5.882
NC_035081.1	39231516	.	C	A	.	.	MAF_INRAE=14.557;MAF_USDA=25.882
NC_035081.1	39231694	.	A	C	.	.	MAF_INRAE=14.557;MAF_USDA=25.882
NC_035081.1	39231729	.	A	G	.	.	MAF_INRAE=1.667;MAF_USDA=4.918
NC_035081.1	39231730	.	T	C	.	.	MAF_INRAE=1.667;MAF_USDA=4.918
NC_035081.1	39231796	.	A	C	.	.	MAF_INRAE=12.658;MAF_USDA=5.294
NC_035081.1	39231798	.	T	C	.	.	MAF_USDA=8.197
NC_035081.1	39231862	.	T	C	.	.	MAF_USDA=16.471
NC_035081.1	39231868	.	C	A	.	.	MAF_INRAE=1.667
NC_035081.1	39231874	.	T	C	.	.	MAF_USDA=25.294
NC_035081.1	39231914	.	G	A	.	.	MAF_USDA=9.016
NC_035081.1	39232014	.	G	A	.	.	MAF_USDA=9.836
NC_035081.1	39232043	.	T	C	.	.	MAF_USDA=2.459
NC_035081.1	39232046	.	G	A	.	.	MAF_USDA=1.639
NC_035081.1	39232117	.	A	C	.	.	MAF_INRAE=37.342;MAF_USDA=21.765
NC_035081.1	39232149	.	T	C	.	.	MAF_INRAE=22.785;MAF_USDA=28.824
NC_035081.1	39232189	.	A	C	.	.	MAF_INRAE=15.789;MAF_USDA=3.279
NC_035081.1	39232231	.	A	T	.	.	MAF_INRAE=15.789;MAF_USDA=3.279
NC_035081.1	39232323	.	C	T	.	.	MAF_INRAE=15.789
NC_035081.1	39232367	.	C	T	.	.	MAF_USDA=8.824
NC_035081.1	39232464	.	G	C	.	.	MAF_INRAE=37.342;MAF_USDA=21.765
NC_035081.1	39232487	.	T	G	.	.	MAF_INRAE=23.418;MAF_USDA=28.824
NC_035081.1	39232579	.	G	T	.	.	MAF_INRAE=23.418;MAF_USDA=21.765
NC_035081.1	39232608	.	G	T	.	.	MAF_INRAE=23.418;MAF_USDA=21.176
NC_035081.1	39232619	.	G	A	.	.	MAF_USDA=3.279
NC_035081.1	39232656	.	A	G	.	.	MAF_USDA=8.235
NC_035081.1	39232713	.	C	A	.	.	MAF_INRAE=6.667;MAF_USDA=5.294
NC_035081.1	39232715	.	G	A	.	.	MAF_USDA=5.294
NC_035081.1	39232726	.	T	G	.	.	MAF_INRAE=17.722;MAF_USDA=38.824
NC_035081.1	39232752	.	C	A	.	.	MAF_INRAE=13.333;MAF_USDA=18.824
NC_035081.1	39232943	.	A	T	.	.	MAF_INRAE=10.127
NC_035081.1	39232952	.	A	T	.	.	MAF_INRAE=8.861;MAF_USDA=10.417
NC_035081.1	39233010	.	T	C	.	.	MAF_INRAE=13.333;MAF_USDA=6.548
NC_035081.1	39233033	.	G	A	.	.	MAF_USDA=8.333
NC_035081.1	39233042	.	T	G	.	.	MAF_USDA=1.695
NC_035081.1	39233090	.	C	T	.	.	MAF_USDA=1.667
NC_035081.1	39233113	.	A	C	.	.	MAF_USDA=4.167
NC_035081.1	39233140	.	A	G	.	.	MAF_INRAE=22.785;MAF_USDA=22.619
NC_035081.1	39233173	.	C	A	.	.	MAF_USDA=6.667
NC_035081.1	39233216	.	T	C	.	.	MAF_INRAE=13.924;MAF_USDA=19.643
NC_035081.1	39233307	.	G	A	.	.	MAF_INRAE=37.342;MAF_USDA=24.096
NC_035081.1	39233324	.	A	C	.	.	MAF_INRAE=11.667
NC_035081.1	39233337	.	C	T	.	.	MAF_INRAE=37.342;MAF_USDA=29.167
NC_035081.1	39233390	.	G	T	.	.	MAF_INRAE=37.342;MAF_USDA=25.301
NC_035081.1	39233608	.	C	T	.	.	MAF_INRAE=23.418;MAF_USDA=22.619
NC_035081.1	39233619	.	C	T	.	.	MAF_USDA=1.667
NC_035081.1	39233773	.	G	A	.	.	MAF_INRAE=13.333;MAF_USDA=30.488
NC_035081.1	39233784	.	C	A	.	.	MAF_USDA=4.237
NC_035081.1	39233865	.	A	C	.	.	MAF_USDA=4.237
NC_035081.1	39233880	.	C	T	.	.	MAF_INRAE=37.342;MAF_USDA=25.301
NC_035081.1	39233931	.	A	T	.	.	MAF_INRAE=37.342;MAF_USDA=25.904
NC_035081.1	39233989	.	A	G	.	.	MAF_INRAE=37.342;MAF_USDA=24.699
NC_035081.1	39234219	.	C	T	.	.	MAF_INRAE=5.0
NC_035081.1	39234229	.	C	G	.	.	MAF_USDA=4.098
NC_035081.1	39234284	.	T	A	.	.	MAF_INRAE=22.785;MAF_USDA=20.0
NC_035081.1	39234329	.	G	A	.	.	MAF_INRAE=37.342;MAF_USDA=22.353
NC_035081.1	39234334	.	C	T	.	.	MAF_INRAE=39.241;MAF_USDA=46.471
NC_035081.1	39234351	.	C	T	.	.	MAF_USDA=7.647
NC_035081.1	39234429	.	G	A	.	.	MAF_USDA=7.647
NC_035081.1	39234497	.	G	T	.	.	MAF_USDA=1.639
NC_035081.1	39234603	.	A	C	.	.	MAF_INRAE=39.873;MAF_USDA=48.824
NC_035081.1	39234666	.	T	A	.	.	MAF_INRAE=23.418;MAF_USDA=20.588
NC_035081.1	39234700	.	T	A	.	.	MAF_INRAE=23.418;MAF_USDA=21.176
NC_035081.1	39234790	.	G	A	.	.	MAF_INRAE=37.342;MAF_USDA=22.353
NC_035081.1	39234937	.	A	G	.	.	MAF_USDA=6.471
NC_035081.1	39235226	.	G	A	.	.	MAF_USDA=2.459
NC_035081.1	39235296	.	G	T	.	.	MAF_USDA=5.882
NC_035081.1	39235378	.	G	T	.	.	MAF_INRAE=26.582;MAF_USDA=13.529
NC_035081.1	39235386	.	C	A	.	.	MAF_INRAE=39.241;MAF_USDA=47.647
NC_035081.1	39235440	.	C	T	.	.	MAF_USDA=3.529
NC_035081.1	39235453	.	G	T	.	.	MAF_INRAE=5.0
NC_035081.1	39235624	.	A	G	.	.	MAF_INRAE=5.263;MAF_USDA=8.824
NC_035081.1	39235817	.	G	T	.	.	MAF_INRAE=39.241;MAF_USDA=44.118
NC_035081.1	39235832	.	A	C	.	.	MAF_INRAE=23.418;MAF_USDA=21.176
NC_035081.1	39235947	.	G	A	.	.	MAF_USDA=7.059
NC_035081.1	39235954	.	T	A	.	.	MAF_INRAE=8.861;MAF_USDA=4.098
NC_035081.1	39235967	.	A	G	.	.	MAF_INRAE=13.333;MAF_USDA=24.706
NC_035081.1	39236032	.	G	T	.	.	MAF_INRAE=26.582
NC_035081.1	39236042	.	G	T	.	.	MAF_INRAE=13.333;MAF_USDA=24.118
NC_035081.1	39236083	.	A	C	.	.	MAF_INRAE=1.667;MAF_USDA=1.639
NC_035081.1	39236134	.	C	A	.	.	MAF_INRAE=5.0
NC_035081.1	39236200	.	C	A	.	.	MAF_INRAE=33.544;MAF_USDA=30.0
NC_035081.1	39236267	.	C	A	.	.	MAF_USDA=4.098
NC_035081.1	39236283	.	T	C	.	.	MAF_INRAE=15.789
NC_035081.1	39236332	.	C	A	.	.	MAF_INRAE=24.684;MAF_USDA=8.235
NC_035081.1	39236333	.	G	A	.	.	MAF_INRAE=5.0
NC_035081.1	39236389	.	T	C	.	.	MAF_USDA=1.639
NC_035081.1	39236397	.	C	T	.	.	MAF_INRAE=10.127;MAF_USDA=8.235
NC_035081.1	39236465	.	T	C	.	.	MAF_INRAE=10.127;MAF_USDA=16.471
NC_035081.1	39236608	.	T	C	.	.	MAF_INRAE=4.167
NC_035081.1	39236716	.	C	T	.	.	MAF_USDA=2.459
NC_035081.1	39236743	.	G	T	.	.	MAF_INRAE=37.342;MAF_USDA=22.353
NC_035081.1	39236764	.	C	T	.	.	MAF_INRAE=5.0
NC_035081.1	39236765	.	A	T	.	.	MAF_INRAE=29.114;MAF_USDA=21.765
NC_035081.1	39236851	.	A	T	.	.	MAF_INRAE=23.418;MAF_USDA=21.176
NC_035081.1	39236852	.	A	T	.	.	MAF_INRAE=17.5;MAF_USDA=21.176
NC_035081.1	39236997	.	A	T	.	.	MAF_INRAE=22.785;MAF_USDA=21.176
NC_035081.1	39237028	.	A	C	.	.	MAF_USDA=3.279
NC_035081.1	39237029	.	T	G	.	.	MAF_USDA=2.459
NC_035081.1	39237078	.	A	T	.	.	MAF_INRAE=5.263;MAF_USDA=11.765
NC_035081.1	39237086	.	C	A	.	.	MAF_USDA=1.639
NC_035081.1	39237152	.	G	T	.	.	MAF_USDA=3.279
NC_035081.1	39237182	.	A	G	.	.	MAF_INRAE=1.667
NC_035081.1	39237190	.	C	T	.	.	MAF_INRAE=10.127;MAF_USDA=15.882
NC_035081.1	39237197	.	A	C	.	.	MAF_INRAE=37.342;MAF_USDA=30.0
NC_035081.1	39237198	.	T	G	.	.	MAF_INRAE=16.667;MAF_USDA=25.294
NC_035081.1	39237207	.	G	A	.	.	MAF_USDA=6.471
NC_035081.1	39237604	.	G	A	.	.	MAF_INRAE=5.0
NC_035081.1	39237641	.	A	C	.	.	MAF_USDA=3.279
NC_035081.1	39237749	.	G	A	.	.	MAF_USDA=1.639
NC_035081.1	39237799	.	A	G	.	.	MAF_INRAE=27.215;MAF_USDA=13.529
NC_035081.1	39237804	.	C	T	.	.	MAF_INRAE=25.949;MAF_USDA=20.588
NC_035081.1	39238012	.	A	G	.	.	MAF_INRAE=42.105;MAF_USDA=21.176
NC_035081.1	39238044	.	A	G	.	.	MAF_INRAE=15.789;MAF_USDA=17.059
NC_035081.1	39238066	.	A	T	.	.	MAF_USDA=4.118
NC_035081.1	39238080	.	T	C	.	.	MAF_INRAE=15.789;MAF_USDA=8.824
NC_035081.1	39238087	.	C	A	.	.	MAF_USDA=1.639
NC_035081.1	39238201	.	A	C	.	.	MAF_INRAE=16.667;MAF_USDA=25.882
NC_035081.1	39238451	.	C	T	.	.	MAF_USDA=3.279
NC_035081.1	39238481	.	G	A	.	.	MAF_INRAE=36.709;MAF_USDA=27.647
NC_035081.1	39238492	.	T	A	.	.	MAF_INRAE=25.316;MAF_USDA=7.059
NC_035081.1	39238579	.	G	T	.	.	MAF_USDA=1.639
NC_035081.1	39238613	.	C	T	.	.	MAF_INRAE=39.873;MAF_USDA=48.235
NC_035081.1	39238711	.	G	A	.	.	MAF_INRAE=26.582;MAF_USDA=21.176
NC_035081.1	39238744	.	A	G	.	.	MAF_INRAE=39.241;MAF_USDA=48.235
NC_035081.1	39238754	.	T	A	.	.	MAF_USDA=4.098
NC_035081.1	39238789	.	A	G	.	.	MAF_INRAE=11.667;MAF_USDA=2.941
NC_035081.1	39238828	.	T	C	.	.	MAF_USDA=4.098
NC_035081.1	39239078	.	G	T	.	.	MAF_USDA=3.279
NC_035081.1	39239121	.	A	G	.	.	MAF_USDA=2.459
NC_035081.1	39239308	.	G	A	.	.	MAF_USDA=4.098
NC_035081.1	39239342	.	G	A	.	.	MAF_INRAE=11.667;MAF_USDA=2.941
NC_035081.1	39239347	.	G	A	.	.	MAF_INRAE=1.667;MAF_USDA=17.213
NC_035081.1	39239541	.	G	A	.	.	MAF_USDA=1.639
NC_035081.1	39239564	.	C	A	.	.	MAF_INRAE=10.127;MAF_USDA=18.824
NC_035081.1	39239640	.	C	A	.	.	MAF_USDA=1.639
NC_035081.1	39239691	.	A	G	.	.	MAF_INRAE=46.203;MAF_USDA=25.294
NC_035081.1	39239707	.	C	A	.	.	MAF_USDA=1.639
NC_035081.1	39239708	.	A	C	.	.	MAF_INRAE=46.203;MAF_USDA=31.176
NC_035081.1	39239760	.	C	G	.	.	MAF_INRAE=46.203;MAF_USDA=31.176
NC_035081.1	39239969	.	G	T	.	.	MAF_INRAE=39.241;MAF_USDA=48.235
NC_035081.1	39240000	.	G	T	.	.	MAF_USDA=2.459
NC_035081.1	39240036	.	C	T	.	.	MAF_INRAE=14.557;MAF_USDA=18.235
NC_035081.1	39240129	.	C	T	.	.	MAF_USDA=8.235
NC_035081.1	39240138	.	T	A	.	.	MAF_INRAE=46.667;MAF_USDA=37.5
NC_035081.1	39240210	.	T	A	.	.	MAF_INRAE=9.494;MAF_USDA=4.706
NC_035081.1	39240219	.	A	C	.	.	MAF_INRAE=14.557;MAF_USDA=18.235
NC_035081.1	39240238	.	T	C	.	.	MAF_INRAE=9.494;MAF_USDA=9.412
NC_035081.1	39240278	.	T	G	.	.	MAF_INRAE=39.241;MAF_USDA=45.294
NC_035081.1	39240310	.	A	T	.	.	MAF_INRAE=21.667
NC_035081.1	39240311	.	G	A	.	.	MAF_INRAE=39.241;MAF_USDA=48.824
NC_035081.1	39240406	.	T	C	.	.	MAF_USDA=4.098
NC_035081.1	39240491	.	T	G	.	.	MAF_USDA=5.738
NC_035081.1	39240839	.	T	G	.	.	MAF_INRAE=1.667
NC_035081.1	39240840	.	G	T	.	.	MAF_INRAE=5.063
NC_035081.1	39240841	.	A	T	.	.	MAF_INRAE=8.333;MAF_USDA=20.492
NC_035081.1	39240849	.	C	T	.	.	MAF_INRAE=15.789;MAF_USDA=13.529
NC_035081.1	39241013	.	C	T	.	.	MAF_INRAE=47.5
NC_035081.1	39241029	.	C	T	.	.	MAF_INRAE=13.924;MAF_USDA=25.294
NC_035081.1	39241167	.	C	T	.	.	MAF_USDA=2.459
NC_035081.1	39241246	.	A	C	.	.	MAF_INRAE=34.177;MAF_USDA=27.083
NC_035081.1	39241249	.	C	T	.	.	MAF_INRAE=39.167;MAF_USDA=37.5
NC_035081.1	39241295	.	G	T	.	.	MAF_INRAE=6.667;MAF_USDA=8.235
NC_035081.1	39241525	.	A	T	.	.	MAF_INRAE=6.667;MAF_USDA=5.294
NC_035081.1	39241627	.	A	C	.	.	MAF_INRAE=38.333;MAF_USDA=11.176
NC_035081.1	39241677	.	G	A	.	.	MAF_INRAE=14.557;MAF_USDA=24.706
NC_035081.1	39241783	.	A	G	.	.	MAF_USDA=3.279
NC_035081.1	39241809	.	C	A	.	.	MAF_INRAE=15.19;MAF_USDA=18.235
NC_035081.1	39241916	.	C	A	.	.	MAF_USDA=5.294
NC_035081.1	39241943	.	A	G	.	.	MAF_USDA=5.882
NC_035081.1	39241945	.	G	A	.	.	MAF_USDA=3.529
NC_035081.1	39241963	.	T	G	.	.	MAF_USDA=40.0
NC_035081.1	39242488	.	T	A	.	.	MAF_USDA=10.417
NC_035081.1	39242651	.	A	T	.	.	MAF_USDA=47.059
NC_035081.1	39242723	.	G	A	.	.	MAF_INRAE=13.291;MAF_USDA=17.647
NC_035081.1	39242984	.	G	C	.	.	MAF_INRAE=34.81;MAF_USDA=37.059
NC_035081.1	39243024	.	C	T	.	.	MAF_USDA=8.197
NC_035081.1	39243048	.	T	C	.	.	MAF_USDA=4.098
NC_035081.1	39243081	.	C	A	.	.	MAF_INRAE=18.354
NC_035081.1	39243204	.	C	G	.	.	MAF_INRAE=15.789
NC_035081.1	39243225	.	T	C	.	.	MAF_INRAE=34.177;MAF_USDA=40.588
NC_035081.1	39243242	.	C	T	.	.	MAF_INRAE=46.835;MAF_USDA=30.588
NC_035081.1	39243486	.	A	C	.	.	MAF_INRAE=15.789;MAF_USDA=38.235
NC_035081.1	39244007	.	A	C	.	.	MAF_USDA=10.417
NC_035081.1	39244189	.	A	C	.	.	MAF_INRAE=38.608;MAF_USDA=48.824
NC_035081.1	39244247	.	T	A	.	.	MAF_USDA=8.333
NC_035081.1	39244248	.	T	A	.	.	MAF_USDA=8.333
NC_035081.1	39244250	.	T	G	.	.	MAF_INRAE=34.81;MAF_USDA=45.082
NC_035081.1	39244406	.	T	A	.	.	MAF_INRAE=5.0
NC_035081.1	39244466	.	C	A	.	.	MAF_INRAE=14.557;MAF_USDA=17.647
NC_035081.1	39244511	.	G	T	.	.	MAF_USDA=5.738
NC_035081.1	39244564	.	A	T	.	.	MAF_INRAE=14.557;MAF_USDA=22.024
NC_035081.1	39244787	.	T	C	.	.	MAF_USDA=4.098
NC_035081.1	39244934	.	T	A	.	.	MAF_INRAE=32.5;MAF_USDA=4.118
NC_035081.1	39244936	.	C	G	.	.	MAF_INRAE=32.5;MAF_USDA=4.118
NC_035081.1	39245015	.	A	T	.	.	MAF_USDA=3.279
NC_035081.1	39245027	.	G	A	.	.	MAF_USDA=4.098
NC_035081.1	39245073	.	T	G	.	.	MAF_INRAE=39.873;MAF_USDA=47.059
NC_035081.1	39245101	.	A	G	.	.	MAF_INRAE=39.873;MAF_USDA=47.024
NC_035081.1	39245171	.	A	T	.	.	MAF_USDA=4.098
NC_035081.1	39245180	.	G	T	.	.	MAF_INRAE=39.873;MAF_USDA=40.0
NC_035081.1	39245281	.	G	T	.	.	MAF_INRAE=14.557;MAF_USDA=20.588
NC_035081.1	39245320	.	C	T	.	.	MAF_INRAE=47.5
NC_035081.1	39245321	.	T	C	.	.	MAF_USDA=13.115
NC_035081.1	39245391	.	C	T	.	.	MAF_INRAE=6.667;MAF_USDA=5.294
NC_035081.1	39245402	.	C	A,T	.	.	MAF_INRAE=41.139;MAF_USDA=42.941
NC_035081.1	39245408	.	G	T	.	.	MAF_INRAE=14.557;MAF_USDA=18.235
NC_035081.1	39245443	.	G	C	.	.	MAF_INRAE=27.215;MAF_USDA=17.647
NC_035081.1	39245482	.	C	T	.	.	MAF_INRAE=46.203;MAF_USDA=32.941
NC_035081.1	39245510	.	A	G	.	.	MAF_INRAE=8.861;MAF_USDA=4.918
NC_035081.1	39245537	.	T	C	.	.	MAF_INRAE=21.667
NC_035081.1	39245609	.	A	G	.	.	MAF_INRAE=14.557;MAF_USDA=18.235
NC_035081.1	39246261	.	T	G	.	.	MAF_INRAE=6.667;MAF_USDA=11.765
NC_035081.1	39246293	.	C	T	.	.	MAF_USDA=2.459
NC_035081.1	39246362	.	T	G	.	.	MAF_INRAE=36.842;MAF_USDA=31.25
NC_035081.1	39246384	.	C	A	.	.	MAF_INRAE=6.667;MAF_USDA=11.176
NC_035081.1	39246385	.	T	C	.	.	MAF_INRAE=6.667;MAF_USDA=11.176
NC_035081.1	39246398	.	G	T	.	.	MAF_INRAE=11.667
NC_035081.1	39246464	.	G	T	.	.	MAF_INRAE=6.667;MAF_USDA=5.294
NC_035081.1	39246497	.	G	T	.	.	MAF_USDA=4.098
NC_035081.1	39246559	.	G	T	.	.	MAF_INRAE=1.667;MAF_USDA=1.639
NC_035081.1	39246560	.	C	T	.	.	MAF_INRAE=1.667;MAF_USDA=1.639
NC_035081.1	39246616	.	A	T	.	.	MAF_INRAE=48.734;MAF_USDA=42.941
NC_035081.1	39246635	.	C	T	.	.	MAF_USDA=9.016
NC_035081.1	39246637	.	C	T	.	.	MAF_INRAE=6.667;MAF_USDA=5.294
NC_035081.1	39246647	.	A	G	.	.	MAF_INRAE=12.658;MAF_USDA=8.824
NC_035081.1	39246650	.	A	G	.	.	MAF_INRAE=48.734;MAF_USDA=44.118
NC_035081.1	39246704	.	A	T	.	.	MAF_INRAE=46.203;MAF_USDA=32.353
NC_035081.1	39246718	.	C	T	.	.	MAF_INRAE=6.667;MAF_USDA=11.176
NC_035081.1	39246742	.	A	G	.	.	MAF_INRAE=23.418;MAF_USDA=48.824
NC_035081.1	39246754	.	G	A	.	.	MAF_INRAE=46.835;MAF_USDA=31.765
NC_035081.1	39246855	.	A	C	.	.	MAF_INRAE=28.481;MAF_USDA=25.882
NC_035081.1	39246912	.	T	A	.	.	MAF_USDA=3.529
NC_035081.1	39247009	.	A	G	.	.	MAF_INRAE=6.667;MAF_USDA=4.706
NC_035081.1	39247041	.	T	C	.	.	MAF_INRAE=34.177;MAF_USDA=38.235
NC_035081.1	39247045	.	G	T	.	.	MAF_INRAE=5.0;MAF_USDA=4.098
NC_035081.1	39247067	.	G	A	.	.	MAF_INRAE=14.557;MAF_USDA=18.235
NC_035081.1	39247112	.	G	A	.	.	MAF_INRAE=13.924;MAF_USDA=17.647
NC_035081.1	39247124	.	C	T	.	.	MAF_INRAE=4.167;MAF_USDA=4.098
NC_035081.1	39247172	.	A	G	.	.	MAF_INRAE=48.734;MAF_USDA=45.294
NC_035081.1	39247243	.	G	C	.	.	MAF_INRAE=27.215;MAF_USDA=15.294
NC_035081.1	39247268	.	T	G	.	.	MAF_INRAE=38.333;MAF_USDA=4.706
NC_035081.1	39247273	.	T	G	.	.	MAF_INRAE=48.734;MAF_USDA=44.706
NC_035081.1	39247330	.	A	G	.	.	MAF_INRAE=5.833;MAF_USDA=5.294
NC_035081.1	39247341	.	A	G	.	.	MAF_USDA=1.639
NC_035081.1	39247379	.	T	C	.	.	MAF_INRAE=15.789
NC_035081.1	39247394	.	C	T	.	.	MAF_INRAE=6.667;MAF_USDA=10.588
NC_035081.1	39247407	.	A	C	.	.	MAF_INRAE=48.734;MAF_USDA=44.118
NC_035081.1	39247409	.	A	G	.	.	MAF_INRAE=15.789;MAF_USDA=5.738
NC_035081.1	39247414	.	T	A	.	.	MAF_INRAE=1.667;MAF_USDA=1.639
NC_035081.1	39247458	.	G	A	.	.	MAF_INRAE=14.557;MAF_USDA=18.235
NC_035081.1	39247520	.	C	A	.	.	MAF_INRAE=10.127;MAF_USDA=6.557
NC_035081.1	39247593	.	T	A	.	.	MAF_INRAE=27.215;MAF_USDA=17.647
NC_035081.1	39247668	.	A	T	.	.	MAF_USDA=4.098
NC_035081.1	39247702	.	T	C	.	.	MAF_USDA=1.639
NC_035081.1	39247755	.	C	A	.	.	MAF_INRAE=38.333;MAF_USDA=5.882
NC_035081.1	39247761	.	G	A	.	.	MAF_USDA=2.459
NC_035081.1	39247781	.	A	G	.	.	MAF_INRAE=5.833;MAF_USDA=10.0
NC_035081.1	39247791	.	T	C	.	.	MAF_INRAE=15.19;MAF_USDA=18.235
NC_035081.1	39247847	.	G	T	.	.	MAF_INRAE=15.789
NC_035081.1	39247895	.	T	C	.	.	MAF_INRAE=38.608;MAF_USDA=37.5
NC_035081.1	39247993	.	A	G	.	.	MAF_INRAE=15.789;MAF_USDA=37.647
NC_035081.1	39248048	.	C	A	.	.	MAF_INRAE=14.557;MAF_USDA=18.235
NC_035081.1	39248052	.	G	A	.	.	MAF_INRAE=8.861;MAF_USDA=4.098
NC_035081.1	39248301	.	G	T	.	.	MAF_INRAE=21.667;MAF_USDA=4.118
NC_035081.1	39248312	.	T	A	.	.	MAF_INRAE=18.354;MAF_USDA=31.25
NC_035081.1	39248346	.	A	T	.	.	MAF_USDA=3.279
NC_035081.1	39248360	.	A	T	.	.	MAF_INRAE=10.127;MAF_USDA=8.197
NC_035081.1	39248434	.	C	T	.	.	MAF_USDA=1.639
NC_035081.1	39248452	.	G	C	.	.	MAF_INRAE=6.667;MAF_USDA=11.176
NC_035081.1	39248458	.	T	A	.	.	MAF_INRAE=6.667;MAF_USDA=11.176
NC_035081.1	39248459	.	T	C	.	.	MAF_INRAE=5.833
NC_035081.1	39248462	.	C	G	.	.	MAF_INRAE=6.667;MAF_USDA=11.176
NC_035081.1	39248468	.	T	A	.	.	MAF_INRAE=7.5;MAF_USDA=11.176
NC_035081.1	39248471	.	T	G	.	.	MAF_INRAE=7.5;MAF_USDA=11.176
NC_035081.1	39248519	.	T	C	.	.	MAF_USDA=6.557
NC_035081.1	39248520	.	A	G	.	.	MAF_USDA=6.557
NC_035081.1	39248521	.	C	T	.	.	MAF_INRAE=41.667;MAF_USDA=31.765
NC_035081.1	39248529	.	G	A	.	.	MAF_INRAE=6.667;MAF_USDA=11.176
NC_035081.1	39248558	.	T	C	.	.	MAF_USDA=7.377
NC_035081.1	39248559	.	G	T	.	.	MAF_INRAE=12.5;MAF_USDA=17.647
NC_035081.1	39248620	.	C	A	.	.	MAF_USDA=9.016
NC_035081.1	39248644	.	G	A	.	.	MAF_INRAE=6.667;MAF_USDA=10.588
NC_035081.1	39248652	.	G	C	.	.	MAF_USDA=11.475
NC_035081.1	39248656	.	G	C	.	.	MAF_USDA=7.377
NC_035081.1	39248678	.	C	T	.	.	MAF_INRAE=9.494
NC_035081.1	39248682	.	T	G	.	.	MAF_INRAE=6.667;MAF_USDA=11.176
NC_035081.1	39248703	.	G	A	.	.	MAF_USDA=1.639
NC_035081.1	39248753	.	A	T	.	.	MAF_INRAE=15.789
NC_035081.1	39248837	.	C	G	.	.	MAF_INRAE=10.127;MAF_USDA=8.197
NC_035081.1	39248842	.	G	T	.	.	MAF_INRAE=14.557;MAF_USDA=18.235
NC_035081.1	39248855	.	G	A	.	.	MAF_INRAE=45.57;MAF_USDA=33.529
NC_035081.1	39248860	.	A	C	.	.	MAF_INRAE=49.367;MAF_USDA=44.706
NC_035081.1	39248877	.	G	T	.	.	MAF_USDA=1.639
NC_035081.1	39248891	.	C	T	.	.	MAF_USDA=7.647
NC_035081.1	39248893	.	T	C	.	.	MAF_USDA=3.529
NC_035081.1	39248917	.	T	C	.	.	MAF_USDA=5.738
NC_035081.1	39248993	.	T	A	.	.	MAF_INRAE=6.667;MAF_USDA=5.294
NC_035081.1	39249043	.	C	A	.	.	MAF_INRAE=19.62;MAF_USDA=30.0
NC_035081.1	39249087	.	C	A	.	.	MAF_USDA=1.639
NC_035081.1	39249104	.	A	G	.	.	MAF_INRAE=6.667;MAF_USDA=11.176
NC_035081.1	39249168	.	G	T	.	.	MAF_INRAE=14.557;MAF_USDA=18.235
NC_035081.1	39249310	.	C	T	.	.	MAF_INRAE=14.557;MAF_USDA=18.235
NC_035081.1	39249340	.	T	C	.	.	MAF_INRAE=19.62;MAF_USDA=30.0
NC_035081.1	39249523	.	C	G	.	.	MAF_INRAE=10.127;MAF_USDA=8.197
NC_035081.1	39249594	.	C	T	.	.	MAF_USDA=7.059
NC_035081.1	39249657	.	C	T	.	.	MAF_INRAE=19.62;MAF_USDA=30.0
NC_035081.1	39249758	.	A	T	.	.	MAF_USDA=1.639
NC_035081.1	39249838	.	A	G	.	.	MAF_INRAE=19.62;MAF_USDA=29.412
NC_035081.1	39249853	.	T	C	.	.	MAF_INRAE=34.177;MAF_USDA=36.471
NC_035081.1	39249857	.	C	T	.	.	MAF_USDA=3.279
NC_035081.1	39249881	.	A	T	.	.	MAF_INRAE=13.291;MAF_USDA=9.412
NC_035081.1	39249926	.	C	A	.	.	MAF_USDA=5.738
NC_035081.1	39249940	.	A	G	.	.	MAF_INRAE=46.203;MAF_USDA=32.353
NC_035081.1	39250070	.	A	C	.	.	MAF_INRAE=19.62;MAF_USDA=30.0
NC_035081.1	39250078	.	T	C	.	.	MAF_INRAE=10.127;MAF_USDA=8.197
NC_035081.1	39250153	.	C	A	.	.	MAF_INRAE=11.667;MAF_USDA=8.333
NC_035081.1	39250156	.	T	G	.	.	MAF_INRAE=11.667;MAF_USDA=8.333
NC_035081.1	39250160	.	T	A	.	.	MAF_INRAE=11.667;MAF_USDA=2.941
NC_035081.1	39250513	.	G	T	.	.	MAF_USDA=31.25
NC_035081.1	39250641	.	A	G	.	.	MAF_INRAE=7.5;MAF_USDA=5.294
NC_035081.1	39250655	.	C	A	.	.	MAF_INRAE=1.667;MAF_USDA=10.656
NC_035081.1	39250662	.	T	A	.	.	MAF_INRAE=31.646;MAF_USDA=42.353
NC_035081.1	39250723	.	C	A	.	.	MAF_INRAE=36.076;MAF_USDA=24.118
NC_035081.1	39250787	.	C	A	.	.	MAF_INRAE=17.722;MAF_USDA=12.353
NC_035081.1	39250810	.	A	G	.	.	MAF_INRAE=18.333;MAF_USDA=5.294
NC_035081.1	39250825	.	C	T	.	.	MAF_USDA=7.059
NC_035081.1	39250840	.	A	G	.	.	MAF_INRAE=33.544;MAF_USDA=17.059
NC_035081.1	39250897	.	A	C	.	.	MAF_USDA=4.098
NC_035081.1	39250971	.	G	A	.	.	MAF_USDA=2.353
NC_035081.1	39251019	.	G	A	.	.	MAF_USDA=7.377
NC_035081.1	39251070	.	T	C	.	.	MAF_INRAE=20.886;MAF_USDA=19.412
NC_035081.1	39251155	.	A	C	.	.	MAF_INRAE=1.667;MAF_USDA=39.412
NC_035081.1	39251207	.	T	C	.	.	MAF_INRAE=20.253;MAF_USDA=4.118
NC_035081.1	39251223	.	G	T	.	.	MAF_INRAE=25.833;MAF_USDA=35.417
NC_035081.1	39251280	.	G	A	.	.	MAF_INRAE=45.57;MAF_USDA=32.353
NC_035081.1	39251386	.	G	C	.	.	MAF_INRAE=24.051;MAF_USDA=48.824
NC_035081.1	39251387	.	G	A	.	.	MAF_INRAE=26.667;MAF_USDA=48.824
NC_035081.1	39251395	.	C	T	.	.	MAF_USDA=1.639
NC_035081.1	39251427	.	G	A	.	.	MAF_USDA=1.639
NC_035081.1	39251493	.	A	C	.	.	MAF_USDA=3.279
NC_035081.1	39251547	.	A	G	.	.	MAF_USDA=2.459
NC_035081.1	39251569	.	T	C	.	.	MAF_INRAE=13.924;MAF_USDA=18.235
NC_035081.1	39251682	.	T	G	.	.	MAF_INRAE=13.924;MAF_USDA=18.235
NC_035081.1	39251698	.	A	C	.	.	MAF_USDA=15.294
NC_035081.1	39251816	.	A	G	.	.	MAF_INRAE=44.937;MAF_USDA=34.706
NC_035081.1	39251872	.	ATT	ATG	.	.	MAF_USDA=31.25
NC_035081.1	39251874	.	T	G	.	.	MAF_INRAE=23.684;MAF_USDA=23.77
NC_035081.1	39252066	.	C	T	.	.	MAF_INRAE=5.833;MAF_USDA=8.235
NC_035081.1	39252088	.	C	A	.	.	MAF_USDA=2.459
NC_035081.1	39252103	.	G	C	.	.	MAF_USDA=8.333
NC_035081.1	39252125	.	T	A	.	.	MAF_INRAE=8.861;MAF_USDA=4.098
NC_035081.1	39252126	.	C	G	.	.	MAF_INRAE=5.0;MAF_USDA=4.098
NC_035081.1	39252192	.	G	A	.	.	MAF_USDA=9.016
NC_035081.1	39252248	.	A	G	.	.	MAF_INRAE=35.0;MAF_USDA=44.118
NC_035081.1	39252271	.	A	C	.	.	MAF_INRAE=12.658
NC_035081.1	39252289	.	G	A	.	.	MAF_INRAE=14.557;MAF_USDA=18.235
NC_035081.1	39252341	.	T	C	.	.	MAF_INRAE=35.0;MAF_USDA=44.706
NC_035081.1	39252347	.	A	C	.	.	MAF_USDA=9.836
NC_035081.1	39252462	.	G	A	.	.	MAF_INRAE=4.167
NC_035081.1	39252538	.	A	T	.	.	MAF_INRAE=13.924;MAF_USDA=17.059
NC_035081.1	39252539	.	G	A	.	.	MAF_INRAE=11.667;MAF_USDA=17.059
NC_035081.1	39252548	.	G	A	.	.	MAF_INRAE=13.924;MAF_USDA=17.059
NC_035081.1	39252559	.	G	A	.	.	MAF_INRAE=13.924;MAF_USDA=17.647
NC_035081.1	39252565	.	G	T	.	.	MAF_INRAE=10.127;MAF_USDA=10.588
NC_035081.1	39252566	.	T	G	.	.	MAF_INRAE=13.924;MAF_USDA=17.647
NC_035081.1	39252621	.	A	C	.	.	MAF_USDA=1.639
NC_035081.1	39252658	.	A	G	.	.	MAF_INRAE=9.494;MAF_USDA=4.706
NC_035081.1	39252748	.	A	G	.	.	MAF_INRAE=10.127;MAF_USDA=5.738
NC_035081.1	39252778	.	A	C	.	.	MAF_INRAE=13.924;MAF_USDA=19.412
NC_035081.1	39252793	.	A	C	.	.	MAF_INRAE=12.658
NC_035081.1	39252814	.	G	T	.	.	MAF_INRAE=13.924;MAF_USDA=18.824
NC_035081.1	39252816	.	A	T	.	.	MAF_USDA=18.235
NC_035081.1	39252877	.	G	A	.	.	MAF_INRAE=35.0;MAF_USDA=45.882
NC_035081.1	39252883	.	C	T	.	.	MAF_INRAE=21.667
NC_035081.1	39253030	.	G	A	.	.	MAF_INRAE=14.557;MAF_USDA=19.412
NC_035081.1	39253043	.	C	T	.	.	MAF_INRAE=14.557;MAF_USDA=18.824
NC_035081.1	39253085	.	A	C	.	.	MAF_INRAE=14.557;MAF_USDA=18.235
NC_035081.1	39253088	.	C	A	.	.	MAF_INRAE=12.5;MAF_USDA=18.235
NC_035081.1	39253098	.	T	A	.	.	MAF_INRAE=6.667;MAF_USDA=8.235
NC_035081.1	39253103	.	A	G	.	.	MAF_INRAE=14.557;MAF_USDA=18.235
NC_035081.1	39253119	.	G	A	.	.	MAF_INRAE=36.076;MAF_USDA=22.941
NC_035081.1	39253128	.	G	A	.	.	MAF_INRAE=14.557;MAF_USDA=18.235
NC_035081.1	39253134	.	C	A	.	.	MAF_INRAE=14.557;MAF_USDA=18.235
NC_035081.1	39253141	.	G	T	.	.	MAF_INRAE=14.557;MAF_USDA=18.235
NC_035081.1	39253166	.	C	T	.	.	MAF_INRAE=14.557;MAF_USDA=18.235
NC_035081.1	39253196	.	G	A	.	.	MAF_INRAE=14.557;MAF_USDA=31.25
NC_035081.1	39253223	.	A	C	.	.	MAF_INRAE=14.557;MAF_USDA=18.235
NC_035081.1	39253229	.	G	T	.	.	MAF_INRAE=14.557;MAF_USDA=18.235
NC_035081.1	39253236	.	A	C	.	.	MAF_USDA=3.279
NC_035081.1	39253249	.	G	T	.	.	MAF_USDA=2.459
NC_035081.1	39253273	.	T	A	.	.	MAF_INRAE=14.557;MAF_USDA=18.235
NC_035081.1	39253280	.	C	T	.	.	MAF_INRAE=14.557;MAF_USDA=18.235
NC_035081.1	39253291	.	T	G	.	.	MAF_USDA=2.459
NC_035081.1	39253333	.	G	A	.	.	MAF_INRAE=14.557;MAF_USDA=18.235
NC_035081.1	39253367	.	C	A	.	.	MAF_INRAE=12.658
NC_035081.1	39253377	.	G	T	.	.	MAF_INRAE=14.557;MAF_USDA=18.235
NC_035081.1	39253413	.	A	G	.	.	MAF_INRAE=14.557;MAF_USDA=18.235
NC_035081.1	39253448	.	C	A	.	.	MAF_INRAE=14.557;MAF_USDA=18.824
NC_035081.1	39253505	.	C	T	.	.	MAF_INRAE=15.789;MAF_USDA=5.738
NC_035081.1	39253506	.	A	C	.	.	MAF_INRAE=21.053;MAF_USDA=18.235
NC_035081.1	39253612	.	A	G	.	.	MAF_INRAE=21.053;MAF_USDA=27.059
NC_035081.1	39253643	.	C	T	.	.	MAF_INRAE=14.557;MAF_USDA=26.471
NC_035081.1	39253698	.	G	T	.	.	MAF_INRAE=43.333;MAF_USDA=19.412
NC_035081.1	39253744	.	T	C	.	.	MAF_INRAE=22.785;MAF_USDA=21.765
NC_035081.1	39253747	.	T	C	.	.	MAF_INRAE=19.167;MAF_USDA=18.824
NC_035081.1	39253750	.	T	C	.	.	MAF_USDA=2.459
NC_035081.1	39253798	.	T	A	.	.	MAF_INRAE=13.291;MAF_USDA=31.25
NC_035081.1	39253804	.	A	G	.	.	MAF_INRAE=13.291;MAF_USDA=31.25
NC_035081.1	39253879	.	G	A	.	.	MAF_INRAE=13.291;MAF_USDA=18.235
NC_035081.1	39253884	.	T	A	.	.	MAF_INRAE=13.291;MAF_USDA=18.235
NC_035081.1	39253891	.	T	A	.	.	MAF_INRAE=13.291;MAF_USDA=18.235
NC_035081.1	39253960	.	G	C	.	.	MAF_INRAE=12.658;MAF_USDA=8.235
NC_035081.1	39253972	.	T	A	.	.	MAF_INRAE=14.557;MAF_USDA=18.824
NC_035081.1	39253996	.	T	C	.	.	MAF_INRAE=14.557
NC_035081.1	39254100	.	G	T	.	.	MAF_INRAE=11.667;MAF_USDA=12.651
NC_035081.1	39254136	.	C	T	.	.	MAF_USDA=2.542
NC_035081.1	39254137	.	T	A	.	.	MAF_INRAE=13.924;MAF_USDA=18.675
NC_035081.1	39254138	.	A	T	.	.	MAF_INRAE=11.667;MAF_USDA=18.675
NC_035081.1	39254217	.	T	C	.	.	MAF_INRAE=13.924;MAF_USDA=5.357
NC_035081.1	39254218	.	C	T	.	.	MAF_INRAE=13.333;MAF_USDA=5.357
NC_035081.1	39254232	.	A	C	.	.	MAF_INRAE=10.127;MAF_USDA=8.929
NC_035081.1	39254251	.	G	C	.	.	MAF_USDA=1.639
NC_035081.1	39254265	.	A	T	.	.	MAF_INRAE=13.924;MAF_USDA=18.824
NC_035081.1	39254308	.	A	G,T	.	.	MAF_INRAE=21.053
NC_035081.1	39254353	.	G	T	.	.	MAF_USDA=1.639
NC_035081.1	39254384	.	C	T	.	.	MAF_INRAE=13.924;MAF_USDA=18.235
NC_035081.1	39254392	.	A	T	.	.	MAF_INRAE=13.924;MAF_USDA=18.235
NC_035081.1	39254394	.	A	T	.	.	MAF_INRAE=11.667;MAF_USDA=18.235
NC_035081.1	39254506	.	G	A	.	.	MAF_USDA=4.918
NC_035081.1	39254513	.	TCTAC	TCTAA	.	.	MAF_USDA=38.636
NC_035081.1	39254544	.	G	A	.	.	MAF_USDA=4.098
NC_035081.1	39254562	.	T	C	.	.	MAF_INRAE=15.19;MAF_USDA=17.059
NC_035081.1	39254650	.	C	T	.	.	MAF_USDA=1.639
NC_035081.1	39254663	.	C	T	.	.	MAF_USDA=1.639
NC_035081.1	39254731	.	A	G	.	.	MAF_USDA=4.918
NC_035081.1	39254753	.	T	G	.	.	MAF_INRAE=5.0
NC_035081.1	39254759	.	C	T	.	.	MAF_INRAE=14.557;MAF_USDA=18.235
NC_035081.1	39254833	.	A	G	.	.	MAF_USDA=5.738
NC_035081.1	39254843	.	T	G	.	.	MAF_INRAE=14.557;MAF_USDA=18.235
NC_035081.1	39254885	.	T	G	.	.	MAF_INRAE=14.557;MAF_USDA=18.235
NC_035081.1	39254978	.	C	T	.	.	MAF_INRAE=14.557;MAF_USDA=17.857
NC_035081.1	39255087	.	T	C	.	.	MAF_INRAE=14.557;MAF_USDA=17.647
NC_035081.1	39255090	.	C	T	.	.	MAF_USDA=5.294
NC_035081.1	39255092	.	C	A	.	.	MAF_INRAE=14.557;MAF_USDA=17.647
NC_035081.1	39255149	.	A	T	.	.	MAF_INRAE=39.167;MAF_USDA=35.294
NC_035081.1	39255158	.	C	G	.	.	MAF_INRAE=14.557;MAF_USDA=18.824
NC_035081.1	39255215	.	A	C	.	.	MAF_INRAE=15.823;MAF_USDA=20.588
NC_035081.1	39255264	.	G	A	.	.	MAF_INRAE=14.557;MAF_USDA=18.824
NC_035081.1	39255304	.	A	G	.	.	MAF_INRAE=46.203;MAF_USDA=27.059
NC_035081.1	39255328	.	T	G	.	.	MAF_INRAE=5.0;MAF_USDA=12.295
NC_035081.1	39255371	.	A	T	.	.	MAF_INRAE=5.0;MAF_USDA=12.295
NC_035081.1	39255390	.	T	A	.	.	MAF_INRAE=6.667;MAF_USDA=8.235
NC_035081.1	39255417	.	C	T	.	.	MAF_INRAE=45.57;MAF_USDA=27.059
NC_035081.1	39255438	.	G	C	.	.	MAF_INRAE=21.667
NC_035081.1	39255531	.	T	G	.	.	MAF_INRAE=13.924;MAF_USDA=18.235
NC_035081.1	39255630	.	G	A	.	.	MAF_INRAE=1.667;MAF_USDA=2.459
NC_035081.1	39255642	.	G	C	.	.	MAF_INRAE=11.667;MAF_USDA=18.235
NC_035081.1	39255695	.	G	A	.	.	MAF_USDA=2.459
NC_035081.1	39255711	.	G	T	.	.	MAF_INRAE=20.0;MAF_USDA=30.723
NC_035081.1	39255760	.	C	A	.	.	MAF_USDA=25.0
NC_035081.1	39255847	.	T	C	.	.	MAF_USDA=17.391
NC_035081.1	39255858	.	T	G	.	.	MAF_USDA=2.439
NC_035081.1	39255869	.	T	G	.	.	MAF_INRAE=5.0;MAF_USDA=15.663
NC_035081.1	39255890	.	A	T	.	.	MAF_INRAE=8.333;MAF_USDA=14.118
NC_035081.1	39255896	.	C	T	.	.	MAF_USDA=2.459
NC_035081.1	39255920	.	G	T	.	.	MAF_INRAE=1.667;MAF_USDA=16.667
NC_035081.1	39255927	.	C	A	.	.	MAF_INRAE=5.833
NC_035081.1	39255971	.	T	C	.	.	MAF_INRAE=14.557;MAF_USDA=31.25
NC_035081.1	39256004	.	A	C	.	.	MAF_INRAE=20.0;MAF_USDA=45.783
NC_035081.1	39256110	.	G	C	.	.	MAF_INRAE=14.557;MAF_USDA=18.235
NC_035081.1	39256113	.	T	A	.	.	MAF_USDA=1.639
NC_035081.1	39256155	.	A	G	.	.	MAF_USDA=2.459
NC_035081.1	39256157	.	A	C	.	.	MAF_USDA=2.459
NC_035081.1	39256173	.	G	T	.	.	MAF_INRAE=14.557;MAF_USDA=18.235
NC_035081.1	39256181	.	A	T	.	.	MAF_USDA=2.459
NC_035081.1	39256183	.	G	T	.	.	MAF_INRAE=14.557;MAF_USDA=22.941
NC_035081.1	39256203	.	T	C	.	.	MAF_USDA=3.279
NC_035081.1	39256206	.	G	T	.	.	MAF_USDA=3.279
NC_035081.1	39256228	.	T	G	.	.	MAF_USDA=10.588
NC_035081.1	39256270	.	C	A	.	.	MAF_INRAE=14.557;MAF_USDA=17.647
NC_035081.1	39256326	.	C	T	.	.	MAF_INRAE=10.127
NC_035081.1	39256401	.	G	C	.	.	MAF_INRAE=38.608;MAF_USDA=22.353
NC_035081.1	39256457	.	G	A	.	.	MAF_INRAE=9.167
NC_035081.1	39256471	.	G	T	.	.	MAF_INRAE=1.667;MAF_USDA=11.31
NC_035081.1	39256481	.	C	G	.	.	MAF_INRAE=2.5;MAF_USDA=11.905
NC_035081.1	39256544	.	A	C	.	.	MAF_USDA=17.262
NC_035081.1	39256576	.	C	G	.	.	MAF_INRAE=13.291;MAF_USDA=18.235
NC_035081.1	39256599	.	C	A	.	.	MAF_INRAE=13.924;MAF_USDA=31.25
NC_035081.1	39256640	.	T	C	.	.	MAF_INRAE=14.557;MAF_USDA=18.235
NC_035081.1	39256655	.	T	C	.	.	MAF_INRAE=14.557;MAF_USDA=18.235
NC_035081.1	39256707	.	A	T	.	.	MAF_USDA=3.279
NC_035081.1	39256755	.	G	T	.	.	MAF_USDA=1.639
NC_035081.1	39256766	.	C	A	.	.	MAF_INRAE=15.789;MAF_USDA=4.098
NC_035081.1	39256771	.	G	C	.	.	MAF_INRAE=5.0
NC_035081.1	39256834	.	C	T	.	.	MAF_USDA=2.941
NC_035081.1	39256859	.	C	T	.	.	MAF_USDA=3.279
NC_035081.1	39256948	.	C	A	.	.	MAF_INRAE=14.557;MAF_USDA=18.235
NC_035081.1	39256972	.	T	G	.	.	MAF_INRAE=14.557;MAF_USDA=17.647
NC_035081.1	39257050	.	A	G	.	.	MAF_INRAE=14.557;MAF_USDA=18.235
NC_035081.1	39257052	.	C	T	.	.	MAF_INRAE=12.5;MAF_USDA=18.235
NC_035081.1	39257122	.	T	C	.	.	MAF_INRAE=14.557;MAF_USDA=18.235
NC_035081.1	39257150	.	C	G	.	.	MAF_INRAE=14.557;MAF_USDA=18.235
NC_035081.1	39257154	.	C	T	.	.	MAF_INRAE=12.5;MAF_USDA=18.235
NC_035081.1	39257164	.	A	G	.	.	MAF_INRAE=47.5;MAF_USDA=32.941
NC_035081.1	39257182	.	C	A	.	.	MAF_USDA=2.941
NC_035081.1	39257183	.	C	T	.	.	MAF_USDA=2.941
NC_035081.1	39257262	.	C	T	.	.	MAF_USDA=1.639
NC_035081.1	39257263	.	T	A	.	.	MAF_INRAE=20.253;MAF_USDA=2.083
NC_035081.1	39257284	.	T	C	.	.	MAF_INRAE=11.667;MAF_USDA=8.197
NC_035081.1	39257303	.	G	A	.	.	MAF_INRAE=14.557;MAF_USDA=18.452
NC_035081.1	39257310	.	A	C	.	.	MAF_USDA=4.918
NC_035081.1	39257384	.	C	G	.	.	MAF_USDA=1.639
NC_035081.1	39257450	.	A	G	.	.	MAF_INRAE=28.333;MAF_USDA=17.059
NC_035081.1	39257491	.	T	C	.	.	MAF_INRAE=14.557;MAF_USDA=18.235
NC_035081.1	39257494	.	A	C	.	.	MAF_INRAE=12.5;MAF_USDA=18.235
NC_035081.1	39257505	.	A	G	.	.	MAF_USDA=1.639
NC_035081.1	39257577	.	T	C	.	.	MAF_INRAE=14.557;MAF_USDA=18.824
NC_035081.1	39257600	.	G	T	.	.	MAF_INRAE=14.557;MAF_USDA=18.824
NC_035081.1	39257609	.	G	T	.	.	MAF_INRAE=14.557;MAF_USDA=18.824
NC_035081.1	39257636	.	C	T	.	.	MAF_INRAE=9.494;MAF_USDA=5.882
NC_035081.1	39257767	.	C	G	.	.	MAF_INRAE=14.557;MAF_USDA=17.059
NC_035081.1	39257819	.	C	T	.	.	MAF_INRAE=10.127;MAF_USDA=4.918
NC_035081.1	39257831	.	G	A	.	.	MAF_INRAE=14.557;MAF_USDA=18.235
NC_035081.1	39257847	.	A	G	.	.	MAF_INRAE=34.167
NC_035081.1	39257896	.	C	T	.	.	MAF_INRAE=15.789
NC_035081.1	39257899	.	G	A	.	.	MAF_USDA=1.639
NC_035081.1	39257922	.	T	A	.	.	MAF_USDA=2.459
NC_035081.1	39257954	.	G	A	.	.	MAF_INRAE=15.789;MAF_USDA=2.459
NC_035081.1	39257966	.	T	G	.	.	MAF_USDA=6.471
NC_035081.1	39258194	.	A	C	.	.	MAF_USDA=17.647
NC_035081.1	39258201	.	T	G	.	.	MAF_USDA=8.235
NC_035081.1	39258260	.	C	A	.	.	MAF_INRAE=15.789
NC_035081.1	39258353	.	G	T	.	.	MAF_USDA=2.459
NC_035081.1	39258426	.	G	T	.	.	MAF_USDA=4.098
NC_035081.1	39258493	.	T	C	.	.	MAF_INRAE=41.667;MAF_USDA=27.647
NC_035081.1	39258626	.	C	T	.	.	MAF_INRAE=15.789;MAF_USDA=19.412
NC_035081.1	39258637	.	C	T	.	.	MAF_INRAE=15.789
NC_035081.1	39258683	.	G	T	.	.	MAF_INRAE=24.051;MAF_USDA=27.647
NC_035081.1	39258725	.	T	C	.	.	MAF_INRAE=24.051;MAF_USDA=27.059
NC_035081.1	39258750	.	G	A	.	.	MAF_USDA=4.918
NC_035081.1	39258778	.	C	T	.	.	MAF_USDA=6.471
NC_035081.1	39258846	.	C	A	.	.	MAF_INRAE=9.494;MAF_USDA=6.471
NC_035081.1	39258885	.	C	T	.	.	MAF_INRAE=24.051;MAF_USDA=28.824
NC_035081.1	39258943	.	G	A	.	.	MAF_INRAE=6.962;MAF_USDA=4.118
NC_035081.1	39258955	.	T	A	.	.	MAF_USDA=41.667
NC_035081.1	39259261	.	T	G	.	.	MAF_INRAE=15.789;MAF_USDA=18.235
NC_035081.1	39259273	.	C	T	.	.	MAF_INRAE=22.785;MAF_USDA=27.647
NC_035081.1	39259302	.	C	T	.	.	MAF_INRAE=6.329
NC_035081.1	39259321	.	C	A	.	.	MAF_INRAE=47.5;MAF_USDA=25.294
NC_035081.1	39259401	.	A	G	.	.	MAF_USDA=2.459
NC_035081.1	39259404	.	T	C	.	.	MAF_USDA=2.459
NC_035081.1	39259406	.	C	T	.	.	MAF_USDA=2.459
NC_035081.1	39259440	.	G	A	.	.	MAF_INRAE=23.418;MAF_USDA=29.518
NC_035081.1	39259540	.	T	A	.	.	MAF_INRAE=15.789;MAF_USDA=19.412
NC_035081.1	39259580	.	C	A	.	.	MAF_INRAE=15.789;MAF_USDA=20.0
NC_035081.1	39259646	.	A	C	.	.	MAF_INRAE=1.667
NC_035081.1	39259648	.	G	A	.	.	MAF_INRAE=11.667
NC_035081.1	39259662	.	A	G	.	.	MAF_USDA=16.667
NC_035081.1	39259664	.	G	T	.	.	MAF_USDA=16.667
NC_035081.1	39259667	.	T	C	.	.	MAF_USDA=16.667
NC_035081.1	39259668	.	G	A	.	.	MAF_USDA=16.667
NC_035081.1	39259669	.	T	G	.	.	MAF_INRAE=47.5;MAF_USDA=37.5
NC_035081.1	39259671	.	A	C	.	.	MAF_USDA=14.583
NC_035081.1	39259674	.	C	T	.	.	MAF_USDA=16.667
NC_035081.1	39259735	.	G	A	.	.	MAF_INRAE=9.494;MAF_USDA=10.0
NC_035081.1	39259768	.	A	T	.	.	MAF_USDA=7.647
NC_035081.1	39259785	.	G	A	.	.	MAF_INRAE=9.494;MAF_USDA=5.882
NC_035081.1	39259813	.	A	T	.	.	MAF_INRAE=9.494;MAF_USDA=4.706
NC_035081.1	39259836	.	C	A	.	.	MAF_INRAE=11.667
NC_035081.1	39259904	.	A	G	.	.	MAF_INRAE=46.667;MAF_USDA=30.0
NC_035081.1	39259956	.	A	T	.	.	MAF_INRAE=13.333;MAF_USDA=44.118
NC_035081.1	39259957	.	T	G	.	.	MAF_INRAE=13.333;MAF_USDA=44.118
NC_035081.1	39259960	.	A	G	.	.	MAF_INRAE=46.667;MAF_USDA=49.412
NC_035081.1	39259998	.	T	C	.	.	MAF_USDA=8.235
NC_035081.1	39260048	.	T	A	.	.	MAF_USDA=6.548
NC_035081.1	39260068	.	G	T	.	.	MAF_USDA=4.098
NC_035081.1	39260160	.	C	T	.	.	MAF_INRAE=26.582;MAF_USDA=11.176
NC_035081.1	39260178	.	G	A	.	.	MAF_USDA=4.098
NC_035081.1	39260209	.	T	A	.	.	MAF_INRAE=36.667;MAF_USDA=36.471
NC_035081.1	39260223	.	A	G	.	.	MAF_INRAE=17.722;MAF_USDA=6.471
NC_035081.1	39260349	.	C	T	.	.	MAF_USDA=12.941
NC_035081.1	39260357	.	A	C	.	.	MAF_INRAE=26.582;MAF_USDA=9.412
NC_035081.1	39260392	.	G	T	.	.	MAF_USDA=2.083
NC_035081.1	39260501	.	T	G	.	.	MAF_USDA=45.833
NC_035081.1	39260512	.	A	T	.	.	MAF_INRAE=46.203;MAF_USDA=41.667
NC_035081.1	39260523	.	T	G	.	.	MAF_INRAE=49.367;MAF_USDA=28.571
NC_035081.1	39260524	.	T	G	.	.	MAF_USDA=5.833
NC_035081.1	39260544	.	A	G	.	.	MAF_INRAE=30.38;MAF_USDA=20.833
NC_035081.1	39260577	.	C	A	.	.	MAF_INRAE=15.789
NC_035081.1	39260650	.	A	T	.	.	MAF_INRAE=36.709;MAF_USDA=14.706
NC_035081.1	39260724	.	G	A	.	.	MAF_INRAE=13.924;MAF_USDA=18.824
NC_035081.1	39260725	.	C	G	.	.	MAF_INRAE=11.667;MAF_USDA=18.824
NC_035081.1	39260777	.	G	A	.	.	MAF_INRAE=15.789;MAF_USDA=48.824
NC_035081.1	39260794	.	T	C	.	.	MAF_USDA=48.824
NC_035081.1	39260795	.	T	A	.	.	MAF_USDA=48.824
NC_035081.1	39260796	.	C	A	.	.	MAF_USDA=48.235
NC_035081.1	39260798	.	G	A	.	.	MAF_USDA=4.098
NC_035081.1	39261001	.	G	T	.	.	MAF_INRAE=36.076;MAF_USDA=29.412
NC_035081.1	39261032	.	C	T	.	.	MAF_USDA=8.333
NC_035081.1	39261095	.	G	A	.	.	MAF_USDA=2.459
NC_035081.1	39261103	.	G	T	.	.	MAF_INRAE=13.291;MAF_USDA=18.235
NC_035081.1	39261128	.	G	A	.	.	MAF_INRAE=8.861;MAF_USDA=4.098
NC_035081.1	39261211	.	C	G	.	.	MAF_USDA=11.475
NC_035081.1	39261278	.	C	T	.	.	MAF_INRAE=9.494;MAF_USDA=19.412
NC_035081.1	39261312	.	C	G	.	.	MAF_INRAE=18.354;MAF_USDA=18.235
NC_035081.1	39261350	.	G	A	.	.	MAF_INRAE=14.557;MAF_USDA=18.235
NC_035081.1	39261428	.	G	A	.	.	MAF_USDA=7.647
NC_035081.1	39261649	.	G	C	.	.	MAF_INRAE=9.494;MAF_USDA=4.706
NC_035081.1	39261662	.	C	A	.	.	MAF_INRAE=50.0;MAF_USDA=47.059
NC_035081.1	39261844	.	C	T	.	.	MAF_INRAE=15.789
NC_035081.1	39261884	.	A	G	.	.	MAF_INRAE=1.667
NC_035081.1	39261887	.	G	T	.	.	MAF_INRAE=10.127;MAF_USDA=17.059
NC_035081.1	39261888	.	G	T	.	.	MAF_USDA=10.588
NC_035081.1	39261906	.	A	T	.	.	MAF_USDA=1.639
NC_035081.1	39261907	.	C	T	.	.	MAF_USDA=1.639
NC_035081.1	39261943	.	T	C	.	.	MAF_INRAE=13.924;MAF_USDA=5.738
NC_035081.1	39261997	.	G	T	.	.	MAF_USDA=3.279
NC_035081.1	39262001	.	G	T	.	.	MAF_USDA=1.639
NC_035081.1	39262325	.	G	C	.	.	MAF_INRAE=14.557;MAF_USDA=18.235
NC_035081.1	39262379	.	G	T	.	.	MAF_USDA=3.279
NC_035081.1	39262412	.	A	G	.	.	MAF_INRAE=36.076;MAF_USDA=27.647
NC_035081.1	39262597	.	T	G	.	.	MAF_USDA=1.639
NC_035081.1	39262632	.	G	A	.	.	MAF_INRAE=10.127;MAF_USDA=5.738
NC_035081.1	39262645	.	T	A	.	.	MAF_INRAE=36.076;MAF_USDA=28.235
NC_035081.1	39262704	.	C	T	.	.	MAF_INRAE=46.203;MAF_USDA=32.353
NC_035081.1	39262708	.	C	T	.	.	MAF_INRAE=8.333;MAF_USDA=5.738
NC_035081.1	39262885	.	G	T	.	.	MAF_INRAE=11.667;MAF_USDA=7.377
NC_035081.1	39263000	.	G	A	.	.	MAF_USDA=4.918
NC_035081.1	39263021	.	C	T	.	.	MAF_INRAE=6.667;MAF_USDA=5.294
NC_035081.1	39263086	.	T	A	.	.	MAF_INRAE=9.494;MAF_USDA=4.118
NC_035081.1	39263114	.	C	T	.	.	MAF_USDA=1.639
NC_035081.1	39263115	.	C	T	.	.	MAF_INRAE=14.557;MAF_USDA=18.824
NC_035081.1	39263118	.	C	G	.	.	MAF_INRAE=46.667;MAF_USDA=48.235
NC_035081.1	39263207	.	T	A	.	.	MAF_USDA=5.738
NC_035081.1	39263229	.	G	C	.	.	MAF_INRAE=15.789
NC_035081.1	39263249	.	C	A	.	.	MAF_INRAE=11.667
NC_035081.1	39263448	.	A	G	.	.	MAF_INRAE=20.253;MAF_USDA=12.941
NC_035081.1	39263491	.	A	G	.	.	MAF_INRAE=49.367;MAF_USDA=47.059
NC_035081.1	39263517	.	T	C	.	.	MAF_INRAE=39.241;MAF_USDA=48.824
NC_035081.1	39263531	.	T	C	.	.	MAF_INRAE=39.241;MAF_USDA=48.824
NC_035081.1	39263599	.	C	T	.	.	MAF_INRAE=15.789
NC_035081.1	39263776	.	T	C	.	.	MAF_INRAE=15.789;MAF_USDA=5.085
NC_035081.1	39264026	.	A	G	.	.	MAF_INRAE=36.709;MAF_USDA=12.941
NC_035081.1	39264167	.	A	C	.	.	MAF_USDA=1.639
NC_035081.1	39264252	.	C	G	.	.	MAF_USDA=1.639
NC_035081.1	39264264	.	A	G	.	.	MAF_INRAE=18.987;MAF_USDA=14.754
NC_035081.1	39264280	.	G	A	.	.	MAF_INRAE=1.667
NC_035081.1	39264339	.	G	A	.	.	MAF_USDA=1.639
NC_035081.1	39264368	.	G	T	.	.	MAF_INRAE=11.667
NC_035081.1	39264375	.	A	T	.	.	MAF_INRAE=11.667;MAF_USDA=7.377
NC_035081.1	39264445	.	C	A	.	.	MAF_INRAE=14.557;MAF_USDA=18.235
NC_035081.1	39264464	.	A	T	.	.	MAF_INRAE=49.367;MAF_USDA=47.059
NC_035081.1	39264489	.	G	A	.	.	MAF_USDA=1.639
NC_035081.1	39264561	.	C	T	.	.	MAF_INRAE=14.557;MAF_USDA=17.647
NC_035081.1	39264575	.	T	A	.	.	MAF_INRAE=39.873;MAF_USDA=49.412
NC_035081.1	39264620	.	C	T	.	.	MAF_INRAE=10.127;MAF_USDA=4.098
NC_035081.1	39264699	.	G	A	.	.	MAF_USDA=1.667
NC_035081.1	39264746	.	A	C	.	.	MAF_INRAE=39.241;MAF_USDA=49.405
NC_035081.1	39264793	.	G	A	.	.	MAF_INRAE=29.114;MAF_USDA=28.235
NC_035081.1	39264811	.	A	G	.	.	MAF_INRAE=10.127;MAF_USDA=6.557
NC_035081.1	39264813	.	T	C	.	.	MAF_INRAE=11.667;MAF_USDA=7.377
NC_035081.1	39264830	.	T	A	.	.	MAF_INRAE=45.0;MAF_USDA=33.333
NC_035081.1	39264841	.	T	A	.	.	MAF_USDA=32.609
NC_035081.1	39264843	.	A	T	.	.	MAF_INRAE=1.667
NC_035081.1	39264854	.	C	T	.	.	MAF_INRAE=39.873;MAF_USDA=23.913
NC_035081.1	39264883	.	G	A	.	.	MAF_USDA=10.588
NC_035081.1	39264884	.	G	T	.	.	MAF_USDA=10.588
NC_035081.1	39264966	.	A	G	.	.	MAF_INRAE=39.241;MAF_USDA=48.824
NC_035081.1	39264970	.	C	A	.	.	MAF_USDA=1.639
NC_035081.1	39264977	.	A	G	.	.	MAF_INRAE=39.241;MAF_USDA=49.412
NC_035081.1	39265017	.	C	T	.	.	MAF_USDA=1.639
NC_035081.1	39265019	.	A	C	.	.	MAF_INRAE=13.924;MAF_USDA=17.647
NC_035081.1	39265233	.	C	T	.	.	MAF_INRAE=10.127;MAF_USDA=4.098
NC_035081.1	39265286	.	T	A	.	.	MAF_USDA=3.279
NC_035081.1	39265335	.	T	C	.	.	MAF_INRAE=39.241;MAF_USDA=48.824
NC_035081.1	39265375	.	A	T	.	.	MAF_INRAE=14.557;MAF_USDA=18.235
NC_035081.1	39265399	.	C	T	.	.	MAF_USDA=5.738
NC_035081.1	39265417	.	T	C	.	.	MAF_INRAE=39.241;MAF_USDA=48.824
NC_035081.1	39265418	.	G	A	.	.	MAF_INRAE=46.667;MAF_USDA=48.235
NC_035081.1	39265420	.	A	C	.	.	MAF_INRAE=46.667;MAF_USDA=48.235
NC_035081.1	39265432	.	G	A	.	.	MAF_INRAE=39.241;MAF_USDA=48.824
NC_035081.1	39265440	.	A	G	.	.	MAF_INRAE=39.241;MAF_USDA=48.824
NC_035081.1	39265485	.	C	T	.	.	MAF_INRAE=39.241;MAF_USDA=48.824
NC_035081.1	39265513	.	T	C	.	.	MAF_INRAE=39.241;MAF_USDA=49.412
NC_035081.1	39265515	.	C	T	.	.	MAF_INRAE=46.667;MAF_USDA=49.412
NC_035081.1	39265525	.	T	C	.	.	MAF_INRAE=39.241;MAF_USDA=49.412
NC_035081.1	39265529	.	G	A	.	.	MAF_USDA=2.459
NC_035081.1	39265566	.	A	T	.	.	MAF_INRAE=39.241;MAF_USDA=48.824
NC_035081.1	39265643	.	T	A	.	.	MAF_INRAE=39.241;MAF_USDA=48.824
NC_035081.1	39265655	.	A	G	.	.	MAF_USDA=4.918
NC_035081.1	39265678	.	G	T	.	.	MAF_INRAE=5.0
NC_035081.1	39265721	.	A	G	.	.	MAF_INRAE=39.241;MAF_USDA=49.412
NC_035081.1	39265734	.	T	G	.	.	MAF_INRAE=39.241;MAF_USDA=48.824
NC_035081.1	39265756	.	A	G	.	.	MAF_INRAE=39.241;MAF_USDA=48.824
NC_035081.1	39265762	.	G	A	.	.	MAF_INRAE=11.667;MAF_USDA=2.459
NC_035081.1	39265797	.	G	A	.	.	MAF_USDA=4.098
NC_035081.1	39265943	.	C	G	.	.	MAF_INRAE=39.241;MAF_USDA=48.824
NC_035081.1	39265968	.	C	T	.	.	MAF_USDA=2.459
NC_035081.1	39265977	.	C	T	.	.	MAF_INRAE=15.789
NC_035081.1	39265978	.	A	C	.	.	MAF_INRAE=46.667;MAF_USDA=48.235
NC_035081.1	39265986	.	A	T	.	.	MAF_INRAE=16.667;MAF_USDA=18.824
NC_035081.1	39266128	.	CTTTTTG	CTTTTTT	.	.	MAF_USDA=20.833
NC_035081.1	39266134	.	G	T	.	.	MAF_INRAE=26.582;MAF_USDA=33.607
NC_035081.1	39266150	.	C	A	.	.	MAF_INRAE=46.203;MAF_USDA=31.765
NC_035081.1	39266233	.	C	T	.	.	MAF_INRAE=39.873;MAF_USDA=50.0
NC_035081.1	39266238	.	A	G	.	.	MAF_INRAE=27.215;MAF_USDA=22.917
NC_035081.1	39266242	.	C	T	.	.	MAF_USDA=33.333
NC_035081.1	39266257	.	T	A	.	.	MAF_USDA=37.5
NC_035081.1	39266321	.	G	A	.	.	MAF_INRAE=41.139;MAF_USDA=48.214
NC_035081.1	39266332	.	G	T	.	.	MAF_INRAE=6.667;MAF_USDA=8.333
NC_035081.1	39266493	.	A	G	.	.	MAF_USDA=47.561
NC_035081.1	39266523	.	A	G	.	.	MAF_USDA=41.667
NC_035081.1	39267076	.	A	C	.	.	MAF_USDA=39.583
NC_035081.1	39267122	.	C	T	.	.	MAF_USDA=3.39
NC_035081.1	39267151	.	C	A	.	.	MAF_USDA=4.819
NC_035081.1	39267160	.	G	A	.	.	MAF_USDA=48.81
NC_035081.1	39267200	.	C	T	.	.	MAF_INRAE=8.228;MAF_USDA=8.235
NC_035081.1	39267341	.	G	C	.	.	MAF_INRAE=39.241;MAF_USDA=46.988
NC_035081.1	39267343	.	G	T	.	.	MAF_INRAE=46.667;MAF_USDA=46.988
NC_035081.1	39267349	.	T	C	.	.	MAF_INRAE=39.241;MAF_USDA=47.024
NC_035081.1	39267410	.	T	A	.	.	MAF_INRAE=23.333;MAF_USDA=2.083
NC_035081.1	39267443	.	C	A	.	.	MAF_INRAE=46.203;MAF_USDA=31.765
NC_035081.1	39267489	.	G	T	.	.	MAF_USDA=1.639
NC_035081.1	39267502	.	C	A	.	.	MAF_INRAE=39.873;MAF_USDA=48.824
NC_035081.1	39267548	.	C	G	.	.	MAF_INRAE=23.333;MAF_USDA=21.176
NC_035081.1	39267562	.	C	G	.	.	MAF_INRAE=11.667;MAF_USDA=7.377
NC_035081.1	39267580	.	A	G	.	.	MAF_USDA=2.941
NC_035081.1	39267621	.	A	G	.	.	MAF_INRAE=1.667;MAF_USDA=15.574
NC_035081.1	39267626	.	G	T	.	.	MAF_INRAE=5.0
NC_035081.1	39267665	.	C	A	.	.	MAF_INRAE=11.667
NC_035081.1	39267670	.	T	G	.	.	MAF_INRAE=21.667;MAF_USDA=5.882
NC_035081.1	39267733	.	T	C	.	.	MAF_INRAE=10.127;MAF_USDA=3.279
NC_035081.1	39267840	.	T	C	.	.	MAF_USDA=1.639
NC_035081.1	39267925	.	C	T	.	.	MAF_INRAE=39.241;MAF_USDA=48.235
NC_035081.1	39268007	.	C	T	.	.	MAF_INRAE=15.789;MAF_USDA=2.459
NC_035081.1	39268030	.	C	G	.	.	MAF_INRAE=40.833
NC_035081.1	39268074	.	G	T	.	.	MAF_INRAE=15.789
NC_035081.1	39268140	.	A	G	.	.	MAF_INRAE=23.333;MAF_USDA=20.588
NC_035081.1	39268154	.	A	G	.	.	MAF_INRAE=8.861;MAF_USDA=8.235
NC_035081.1	39268198	.	C	A	.	.	MAF_INRAE=11.667
NC_035081.1	39268234	.	C	T	.	.	MAF_INRAE=39.873;MAF_USDA=48.235
NC_035081.1	39268265	.	C	T	.	.	MAF_USDA=1.639
NC_035081.1	39268314	.	C	A	.	.	MAF_INRAE=1.667
NC_035081.1	39268320	.	G	A	.	.	MAF_INRAE=11.667
NC_035081.1	39268326	.	A	G	.	.	MAF_INRAE=21.667;MAF_USDA=1.176
NC_035081.1	39268334	.	G	T	.	.	MAF_INRAE=9.494;MAF_USDA=9.412
NC_035081.1	39268335	.	G	A	.	.	MAF_INRAE=32.5;MAF_USDA=20.588
NC_035081.1	39268372	.	T	A	.	.	MAF_USDA=2.459
NC_035081.1	39268479	.	T	C	.	.	MAF_INRAE=15.789;MAF_USDA=48.235
NC_035081.1	39268493	.	T	G	.	.	MAF_INRAE=39.241;MAF_USDA=37.5
NC_035081.1	39268536	.	C	T	.	.	MAF_INRAE=16.667;MAF_USDA=7.5
NC_035081.1	39268539	.	G	T	.	.	MAF_USDA=4.167
NC_035081.1	39268648	.	A	G	.	.	MAF_INRAE=21.667;MAF_USDA=5.294
NC_035081.1	39268653	.	C	T	.	.	MAF_INRAE=16.667;MAF_USDA=18.235
NC_035081.1	39268731	.	A	G	.	.	MAF_INRAE=39.873;MAF_USDA=48.235
NC_035081.1	39268852	.	C	T	.	.	MAF_INRAE=14.557;MAF_USDA=17.647
NC_035081.1	39268853	.	T	A	.	.	MAF_INRAE=12.5;MAF_USDA=17.647
NC_035081.1	39268867	.	A	G	.	.	MAF_INRAE=1.667;MAF_USDA=14.754
NC_035081.1	39268871	.	T	G	.	.	MAF_INRAE=11.667;MAF_USDA=7.377
NC_035081.1	39268964	.	C	T	.	.	MAF_INRAE=16.667;MAF_USDA=18.824
NC_035081.1	39268965	.	G	A	.	.	MAF_USDA=1.639
NC_035081.1	39269090	.	G	T	.	.	MAF_USDA=1.639
NC_035081.1	39269141	.	G	A	.	.	MAF_INRAE=8.861;MAF_USDA=8.235
NC_035081.1	39269148	.	C	A	.	.	MAF_USDA=5.882
NC_035081.1	39269171	.	T	A	.	.	MAF_USDA=4.167
NC_035081.1	39269208	.	C	A	.	.	MAF_USDA=4.918
NC_035081.1	39269283	.	T	A	.	.	MAF_USDA=3.279
NC_035081.1	39269286	.	A	T	.	.	MAF_INRAE=6.667;MAF_USDA=5.882
NC_035081.1	39269539	.	G	A	.	.	MAF_USDA=1.667
NC_035081.1	39269848	.	G	T	.	.	MAF_INRAE=14.557;MAF_USDA=17.262
NC_035081.1	39269925	.	G	A	.	.	MAF_USDA=1.639
NC_035081.1	39269961	.	C	A	.	.	MAF_INRAE=11.667
NC_035081.1	39270179	.	A	G	.	.	MAF_INRAE=45.57;MAF_USDA=32.941
NC_035081.1	39270510	.	T	G	.	.	MAF_USDA=20.0
NC_035081.1	39270552	.	C	T	.	.	MAF_USDA=18.235
NC_035081.1	39270574	.	A	C	.	.	MAF_USDA=1.639
NC_035081.1	39270595	.	G	A	.	.	MAF_USDA=30.0
NC_035081.1	39270643	.	C	A	.	.	MAF_USDA=18.235
NC_035081.1	39271132	.	A	T	.	.	MAF_USDA=2.083
NC_035081.1	39271162	.	C	T	.	.	MAF_USDA=9.639
NC_035081.1	39271213	.	G	A	.	.	MAF_USDA=30.952
NC_035081.1	39271284	.	C	A	.	.	MAF_INRAE=14.557;MAF_USDA=22.941
NC_035081.1	39271382	.	G	T	.	.	MAF_USDA=9.412
NC_035081.1	39271410	.	T	G	.	.	MAF_INRAE=45.57;MAF_USDA=27.647
NC_035081.1	39271436	.	T	A	.	.	MAF_USDA=3.279
NC_035081.1	39271438	.	A	C	.	.	MAF_USDA=4.706
NC_035081.1	39271474	.	A	G	.	.	MAF_USDA=10.0
NC_035081.1	39271475	.	A	G	.	.	MAF_INRAE=14.557;MAF_USDA=22.941
NC_035081.1	39271477	.	T	G	.	.	MAF_INRAE=10.127
NC_035081.1	39271516	.	A	G	.	.	MAF_USDA=1.639
NC_035081.1	39271546	.	G	A	.	.	MAF_INRAE=5.0;MAF_USDA=1.639
NC_035081.1	39271606	.	A	G	.	.	MAF_USDA=4.118
NC_035081.1	39271704	.	C	T	.	.	MAF_INRAE=34.81;MAF_USDA=38.235
NC_035081.1	39271788	.	C	A	.	.	MAF_INRAE=34.177;MAF_USDA=44.706
NC_035081.1	39271813	.	C	G	.	.	MAF_INRAE=34.177;MAF_USDA=43.529
NC_035081.1	39271837	.	C	T	.	.	MAF_INRAE=14.557;MAF_USDA=17.647
NC_035081.1	39271859	.	C	A	.	.	MAF_INRAE=5.0
NC_035081.1	39271973	.	T	C	.	.	MAF_USDA=6.471
NC_035081.1	39272128	.	G	A	.	.	MAF_INRAE=6.667;MAF_USDA=4.918
NC_035081.1	39272182	.	C	T	.	.	MAF_USDA=1.639
NC_035081.1	39272193	.	C	T	.	.	MAF_INRAE=9.494;MAF_USDA=4.706
NC_035081.1	39272212	.	C	G	.	.	MAF_INRAE=9.494;MAF_USDA=5.294
NC_035081.1	39272235	.	G	T	.	.	MAF_USDA=4.118
NC_035081.1	39272250	.	C	A	.	.	MAF_USDA=4.118
NC_035081.1	39272264	.	G	C	.	.	MAF_USDA=4.118
NC_035081.1	39272286	.	A	T	.	.	MAF_USDA=4.706
NC_035081.1	39272395	.	T	C	.	.	MAF_INRAE=14.557;MAF_USDA=17.647
NC_035081.1	39272447	.	A	T	.	.	MAF_USDA=1.639
NC_035081.1	39272455	.	T	A	.	.	MAF_INRAE=39.873;MAF_USDA=48.235
NC_035081.1	39272457	.	T	A	.	.	MAF_INRAE=22.5;MAF_USDA=31.765
NC_035081.1	39272465	.	G	A	.	.	MAF_INRAE=45.57;MAF_USDA=28.824
NC_035081.1	39272522	.	T	C	.	.	MAF_USDA=4.706
NC_035081.1	39272554	.	C	A	.	.	MAF_INRAE=14.557;MAF_USDA=22.941
NC_035081.1	39272633	.	T	A	.	.	MAF_USDA=1.639
NC_035081.1	39272785	.	A	T	.	.	MAF_USDA=2.459
NC_035081.1	39272879	.	T	A	.	.	MAF_USDA=2.941
NC_035081.1	39272910	.	A	T	.	.	MAF_USDA=3.279
NC_035081.1	39272915	.	T	C	.	.	MAF_INRAE=15.19;MAF_USDA=18.235
NC_035081.1	39272916	.	G	T	.	.	MAF_INRAE=13.333;MAF_USDA=18.235
NC_035081.1	39272920	.	C	T	.	.	MAF_INRAE=4.167;MAF_USDA=1.639
NC_035081.1	39272933	.	G	A	.	.	MAF_INRAE=1.667
NC_035081.1	39272975	.	C	T	.	.	MAF_USDA=1.639
NC_035081.1	39273004	.	G	T	.	.	MAF_USDA=4.918
NC_035081.1	39273065	.	T	A	.	.	MAF_INRAE=13.924;MAF_USDA=18.824
NC_035081.1	39273074	.	C	G	.	.	MAF_INRAE=15.789
NC_035081.1	39273267	.	G	A	.	.	MAF_USDA=4.918
NC_035081.1	39273274	.	T	G	.	.	MAF_INRAE=14.557;MAF_USDA=22.353
NC_035081.1	39273396	.	C	T	.	.	MAF_USDA=8.333
NC_035081.1	39273403	.	A	C	.	.	MAF_USDA=5.085
NC_035081.1	39273440	.	G	T	.	.	MAF_USDA=8.929
NC_035081.1	39273443	.	C	A	.	.	MAF_INRAE=10.833;MAF_USDA=17.857
NC_035081.1	39273444	.	T	C	.	.	MAF_USDA=8.333
NC_035081.1	39273477	.	C	A	.	.	MAF_USDA=9.146
NC_035081.1	39273958	.	G	T	.	.	MAF_USDA=8.333
NC_035081.1	39273961	.	C	T	.	.	MAF_USDA=43.478
NC_035081.1	39274010	.	G	A	.	.	MAF_USDA=1.667
NC_035081.1	39274013	.	A	C	.	.	MAF_USDA=16.667
NC_035081.1	39274050	.	G	A	.	.	MAF_USDA=8.333
NC_035081.1	39274073	.	C	T	.	.	MAF_USDA=1.667
NC_035081.1	39274083	.	C	A	.	.	MAF_USDA=5.357
NC_035081.1	39274105	.	T	C	.	.	MAF_INRAE=18.333;MAF_USDA=2.083
NC_035081.1	39274154	.	G	A	.	.	MAF_INRAE=5.0;MAF_USDA=1.639
NC_035081.1	39274197	.	C	T	.	.	MAF_INRAE=14.557;MAF_USDA=18.824
NC_035081.1	39274222	.	C	G	.	.	MAF_USDA=1.667
NC_035081.1	39274245	.	C	A	.	.	MAF_USDA=3.333
NC_035081.1	39274326	.	T	A	.	.	MAF_INRAE=46.203;MAF_USDA=28.571
NC_035081.1	39274338	.	A	T	.	.	MAF_USDA=1.695
NC_035081.1	39274668	.	C	T	.	.	MAF_INRAE=17.089;MAF_USDA=6.471
NC_035081.1	39274730	.	C	T	.	.	MAF_INRAE=36.076;MAF_USDA=12.941
NC_035081.1	39274765	.	T	C	.	.	MAF_USDA=29.167
NC_035081.1	39274847	.	C	T	.	.	MAF_INRAE=17.722;MAF_USDA=8.824
NC_035081.1	39274873	.	A	C	.	.	MAF_INRAE=14.557;MAF_USDA=39.583
NC_035081.1	39274888	.	G	A	.	.	MAF_USDA=4.918
NC_035081.1	39274894	.	G	A	.	.	MAF_USDA=4.706
NC_035081.1	39274920	.	C	G	.	.	MAF_USDA=4.706
NC_035081.1	39274933	.	G	T	.	.	MAF_USDA=1.639
NC_035081.1	39274981	.	G	A	.	.	MAF_INRAE=46.835;MAF_USDA=28.235
NC_035081.1	39275031	.	T	A	.	.	MAF_INRAE=21.667;MAF_USDA=21.765
NC_035081.1	39275093	.	G	A	.	.	MAF_INRAE=21.667;MAF_USDA=12.353
NC_035081.1	39275120	.	C	T	.	.	MAF_INRAE=17.089;MAF_USDA=22.941
NC_035081.1	39275163	.	C	T	.	.	MAF_USDA=4.706
NC_035081.1	39275174	.	T	G	.	.	MAF_USDA=4.118
NC_035081.1	39275224	.	G	C	.	.	MAF_USDA=8.333
NC_035081.1	39275226	.	G	T	.	.	MAF_USDA=8.333
NC_035081.1	39275291	.	G	T	.	.	MAF_USDA=2.459
NC_035081.1	39275324	.	C	T	.	.	MAF_INRAE=14.557;MAF_USDA=18.824
NC_035081.1	39275334	.	G	A	.	.	MAF_INRAE=46.835;MAF_USDA=28.235
NC_035081.1	39275351	.	G	A	.	.	MAF_INRAE=17.722;MAF_USDA=8.824
NC_035081.1	39275369	.	T	C	.	.	MAF_USDA=2.459
NC_035081.1	39275548	.	C	A	.	.	MAF_INRAE=14.557;MAF_USDA=17.647
NC_035081.1	39275565	.	G	T	.	.	MAF_INRAE=5.263;MAF_USDA=8.235
NC_035081.1	39275585	.	A	G	.	.	MAF_INRAE=17.722;MAF_USDA=12.353
NC_035081.1	39275614	.	A	G	.	.	MAF_INRAE=14.557;MAF_USDA=18.235
NC_035081.1	39275630	.	A	T	.	.	MAF_INRAE=14.557;MAF_USDA=18.235
NC_035081.1	39275642	.	C	A	.	.	MAF_INRAE=18.333;MAF_USDA=8.824
NC_035081.1	39275697	.	T	C	.	.	MAF_INRAE=13.924;MAF_USDA=18.824
NC_035081.1	39275706	.	T	C	.	.	MAF_USDA=4.118
NC_035081.1	39275743	.	T	C	.	.	MAF_INRAE=14.557;MAF_USDA=18.235
NC_035081.1	39275762	.	C	A	.	.	MAF_USDA=10.588
NC_035081.1	39275818	.	A	T	.	.	MAF_USDA=8.333
NC_035081.1	39275820	.	T	C	.	.	MAF_INRAE=21.667
NC_035081.1	39275828	.	A	G,T	.	.	MAF_INRAE=21.053
NC_035081.1	39275832	.	A	T	.	.	MAF_INRAE=21.667;MAF_USDA=2.083
NC_035081.1	39275833	.	A	G	.	.	MAF_USDA=2.083
NC_035081.1	39275834	.	T	A	.	.	MAF_USDA=5.932
NC_035081.1	39275836	.	C	A	.	.	MAF_USDA=1.639
NC_035081.1	39275868	.	C	A	.	.	MAF_INRAE=36.709;MAF_USDA=13.529
NC_035081.1	39275877	.	T	G	.	.	MAF_INRAE=14.557;MAF_USDA=28.824
NC_035081.1	39275889	.	G	A	.	.	MAF_INRAE=14.557;MAF_USDA=18.235
NC_035081.1	39275907	.	T	C	.	.	MAF_INRAE=17.722;MAF_USDA=12.353
NC_035081.1	39276008	.	G	A	.	.	MAF_USDA=1.639
NC_035081.1	39276051	.	C	T	.	.	MAF_INRAE=13.924;MAF_USDA=17.647
NC_035081.1	39276134	.	C	T	.	.	MAF_USDA=1.639
NC_035081.1	39276183	.	T	C	.	.	MAF_INRAE=5.0;MAF_USDA=1.639
NC_035081.1	39276191	.	C	T	.	.	MAF_INRAE=5.0;MAF_USDA=1.639
NC_035081.1	39276341	.	G	A	.	.	MAF_USDA=6.557
NC_035081.1	39276386	.	G	T	.	.	MAF_INRAE=13.924;MAF_USDA=17.647
NC_035081.1	39276387	.	C	T	.	.	MAF_INRAE=11.667;MAF_USDA=17.647
NC_035081.1	39276441	.	A	T	.	.	MAF_INRAE=13.924;MAF_USDA=22.353
NC_035081.1	39276442	.	T	G	.	.	MAF_INRAE=11.667;MAF_USDA=22.353
NC_035081.1	39276453	.	T	A	.	.	MAF_INRAE=9.494;MAF_USDA=5.294
NC_035081.1	39276465	.	G	A	.	.	MAF_USDA=1.639
NC_035081.1	39276473	.	G	T	.	.	MAF_USDA=4.706
NC_035081.1	39276537	.	A	T	.	.	MAF_INRAE=17.722;MAF_USDA=8.824
NC_035081.1	39276545	.	T	G	.	.	MAF_INRAE=13.924;MAF_USDA=18.235
NC_035081.1	39276551	.	A	G	.	.	MAF_USDA=4.706
NC_035081.1	39276590	.	G	T	.	.	MAF_INRAE=21.667;MAF_USDA=11.176
NC_035081.1	39276598	.	C	A	.	.	MAF_INRAE=46.203;MAF_USDA=35.882
NC_035081.1	39276752	.	C	T	.	.	MAF_INRAE=8.861;MAF_USDA=8.824
NC_035081.1	39276801	.	T	C	.	.	MAF_INRAE=33.333;MAF_USDA=24.706
NC_035081.1	39276802	.	G	A	.	.	MAF_INRAE=12.5;MAF_USDA=18.235
NC_035081.1	39276811	.	A	G	.	.	MAF_INRAE=8.861;MAF_USDA=8.824
NC_035081.1	39276972	.	G	C	.	.	MAF_USDA=11.765
NC_035081.1	39276996	.	A	T	.	.	MAF_INRAE=46.203;MAF_USDA=28.824
NC_035081.1	39276997	.	G	T	.	.	MAF_INRAE=40.833;MAF_USDA=28.824
NC_035081.1	39277025	.	C	T	.	.	MAF_USDA=1.639
NC_035081.1	39277063	.	C	A	.	.	MAF_INRAE=11.392;MAF_USDA=15.882
NC_035081.1	39277087	.	A	G	.	.	MAF_INRAE=45.57;MAF_USDA=20.588
NC_035081.1	39277088	.	G	T	.	.	MAF_INRAE=14.557;MAF_USDA=20.0
NC_035081.1	39277117	.	A	C	.	.	MAF_USDA=10.588
NC_035081.1	39277185	.	T	G	.	.	MAF_INRAE=36.842
NC_035081.1	39277225	.	T	G	.	.	MAF_INRAE=6.667;MAF_USDA=30.0
NC_035081.1	39277232	.	G	C	.	.	MAF_USDA=20.588
NC_035081.1	39277256	.	T	A	.	.	MAF_INRAE=24.051;MAF_USDA=38.824
NC_035081.1	39277259	.	T	G	.	.	MAF_INRAE=35.833;MAF_USDA=30.0
NC_035081.1	39277308	.	A	G	.	.	MAF_USDA=1.639
NC_035081.1	39277336	.	A	C	.	.	MAF_INRAE=14.557;MAF_USDA=18.235
NC_035081.1	39277364	.	C	T	.	.	MAF_USDA=1.639
NC_035081.1	39277370	.	T	G	.	.	MAF_INRAE=5.263;MAF_USDA=7.647
NC_035081.1	39277379	.	A	C	.	.	MAF_INRAE=6.667;MAF_USDA=7.377
NC_035081.1	39277505	.	G	T	.	.	MAF_INRAE=46.203;MAF_USDA=31.765
NC_035081.1	39277510	.	C	A	.	.	MAF_INRAE=39.241;MAF_USDA=48.235
NC_035081.1	39277534	.	A	C	.	.	MAF_INRAE=39.241;MAF_USDA=48.824
NC_035081.1	39277560	.	G	T	.	.	MAF_USDA=4.098
NC_035081.1	39277579	.	G	C	.	.	MAF_USDA=11.176
NC_035081.1	39277617	.	A	G	.	.	MAF_INRAE=14.557;MAF_USDA=20.0
NC_035081.1	39277651	.	G	A	.	.	MAF_USDA=5.738
NC_035081.1	39277652	.	G	C	.	.	MAF_INRAE=8.228;MAF_USDA=20.588
NC_035081.1	39277654	.	G	A	.	.	MAF_USDA=2.459
NC_035081.1	39277672	.	G	T	.	.	MAF_INRAE=8.861;MAF_USDA=20.0
NC_035081.1	39277696	.	A	C	.	.	MAF_USDA=9.836
NC_035081.1	39277708	.	G	T	.	.	MAF_INRAE=15.789;MAF_USDA=8.824
NC_035081.1	39277709	.	G	T	.	.	MAF_USDA=8.824
NC_035081.1	39277713	.	G	T	.	.	MAF_USDA=8.824
NC_035081.1	39277752	.	C	T	.	.	MAF_INRAE=23.418;MAF_USDA=30.0
NC_035081.1	39277753	.	G	A	.	.	MAF_USDA=4.918
NC_035081.1	39277827	.	C	A	.	.	MAF_USDA=2.459
NC_035081.1	39277906	.	G	T	.	.	MAF_INRAE=8.861;MAF_USDA=8.824
NC_035081.1	39277941	.	G	A	.	.	MAF_USDA=5.294
NC_035081.1	39278104	.	TAG	TAA	.	.	MAF_USDA=2.083
NC_035081.1	39278106	.	G	A	.	.	MAF_INRAE=41.667
NC_035081.1	39278188	.	C	A	.	.	MAF_INRAE=20.0;MAF_USDA=4.118
NC_035081.1	39278286	.	A	G	.	.	MAF_USDA=4.098
NC_035081.1	39278304	.	T	C	.	.	MAF_USDA=1.639
NC_035081.1	39278393	.	G	T	.	.	MAF_USDA=6.557
NC_035081.1	39278402	.	T	A	.	.	MAF_USDA=11.176
NC_035081.1	39278422	.	C	T	.	.	MAF_INRAE=8.861;MAF_USDA=8.824
NC_035081.1	39278470	.	T	A	.	.	MAF_USDA=8.197
NC_035081.1	39278500	.	G	A	.	.	MAF_INRAE=15.19;MAF_USDA=21.765
NC_035081.1	39278570	.	G	A	.	.	MAF_INRAE=8.861;MAF_USDA=3.279
NC_035081.1	39278638	.	C	T	.	.	MAF_USDA=4.918
NC_035081.1	39278763	.	C	G	.	.	MAF_INRAE=8.861;MAF_USDA=8.824
NC_035081.1	39278810	.	A	C	.	.	MAF_USDA=10.588
NC_035081.1	39278840	.	C	A	.	.	MAF_USDA=4.918
NC_035081.1	39278952	.	C	T	.	.	MAF_USDA=11.765
NC_035081.1	39279005	.	G	A	.	.	MAF_USDA=6.557
NC_035081.1	39279042	.	T	C	.	.	MAF_USDA=4.918
NC_035081.1	39279112	.	C	T	.	.	MAF_USDA=3.279
NC_035081.1	39279319	.	C	T	.	.	MAF_INRAE=14.557;MAF_USDA=18.235
NC_035081.1	39279380	.	G	T	.	.	MAF_INRAE=13.924;MAF_USDA=18.235
NC_035081.1	39279458	.	A	G	.	.	MAF_USDA=2.459
NC_035081.1	39279568	.	G	T	.	.	MAF_INRAE=6.667;MAF_USDA=8.824
NC_035081.1	39279702	.	A	T	.	.	MAF_INRAE=13.291;MAF_USDA=18.235
NC_035081.1	39279741	.	G	T	.	.	MAF_USDA=1.639
NC_035081.1	39279801	.	G	A	.	.	MAF_USDA=2.459
NC_035081.1	39279836	.	T	C	.	.	MAF_INRAE=39.241;MAF_USDA=48.824
NC_035081.1	39279940	.	C	A	.	.	MAF_USDA=7.647
NC_035081.1	39280007	.	T	C	.	.	MAF_USDA=5.738
NC_035081.1	39280034	.	C	T	.	.	MAF_USDA=4.706
NC_035081.1	39280081	.	A	G	.	.	MAF_INRAE=4.167
NC_035081.1	39280102	.	G	A	.	.	MAF_USDA=5.738
NC_035081.1	39280149	.	G	T	.	.	MAF_INRAE=46.203;MAF_USDA=20.0
NC_035081.1	39280162	.	G	A	.	.	MAF_INRAE=39.873;MAF_USDA=48.235
NC_035081.1	39280239	.	G	A	.	.	MAF_INRAE=45.57;MAF_USDA=20.0
NC_035081.1	39280249	.	G	A	.	.	MAF_INRAE=39.241;MAF_USDA=47.059
NC_035081.1	39280297	.	A	C	.	.	MAF_USDA=4.918
NC_035081.1	39280346	.	A	C	.	.	MAF_USDA=9.016
NC_035081.1	39280487	.	G	A	.	.	MAF_USDA=2.459
NC_035081.1	39280580	.	G	T	.	.	MAF_INRAE=39.873;MAF_USDA=48.824
NC_035081.1	39280664	.	T	C	.	.	MAF_USDA=5.738
NC_035081.1	39280820	.	T	C	.	.	MAF_USDA=5.738
NC_035081.1	39280839	.	G	A	.	.	MAF_USDA=8.235
NC_035081.1	39280992	.	C	A	.	.	MAF_USDA=2.353
NC_035081.1	39280998	.	G	A	.	.	MAF_USDA=4.918
NC_035081.1	39281001	.	A	C	.	.	MAF_INRAE=39.241;MAF_USDA=48.824
NC_035081.1	39281004	.	T	G	.	.	MAF_INRAE=1.667;MAF_USDA=7.377
NC_035081.1	39281075	.	C	A	.	.	MAF_INRAE=14.557;MAF_USDA=18.235
NC_035081.1	39281102	.	C	A	.	.	MAF_INRAE=39.873
NC_035081.1	39281132	.	C	T	.	.	MAF_USDA=1.639
NC_035081.1	39281137	.	T	G	.	.	MAF_USDA=4.098
NC_035081.1	39281153	.	A	G	.	.	MAF_USDA=4.098
NC_035081.1	39281364	.	C	A	.	.	MAF_INRAE=39.241;MAF_USDA=49.405
NC_035081.1	39281398	.	C	T	.	.	MAF_USDA=1.667
NC_035081.1	39281401	.	C	T	.	.	MAF_INRAE=38.608;MAF_USDA=47.024
NC_035081.1	39281439	.	G	A	.	.	MAF_INRAE=12.658;MAF_USDA=27.647
NC_035081.1	39281449	.	A	C	.	.	MAF_USDA=1.639
NC_035081.1	39281595	.	G	A	.	.	MAF_USDA=2.459
NC_035081.1	39281890	.	A	G	.	.	MAF_INRAE=14.557;MAF_USDA=18.235
NC_035081.1	39281967	.	G	A	.	.	MAF_INRAE=12.658;MAF_USDA=27.647
NC_035081.1	39282008	.	G	T	.	.	MAF_USDA=4.918
NC_035081.1	39282022	.	A	G	.	.	MAF_INRAE=5.0;MAF_USDA=2.459
NC_035081.1	39282203	.	A	T	.	.	MAF_USDA=7.377
NC_035081.1	39282274	.	C	T	.	.	MAF_USDA=11.176
NC_035081.1	39282275	.	A	G	.	.	MAF_USDA=11.176
NC_035081.1	39282306	.	T	A	.	.	MAF_INRAE=46.667;MAF_USDA=48.824
NC_035081.1	39282324	.	A	T	.	.	MAF_INRAE=8.861;MAF_USDA=8.824
NC_035081.1	39282439	.	G	A	.	.	MAF_INRAE=5.0;MAF_USDA=3.279
NC_035081.1	39282582	.	T	G	.	.	MAF_USDA=1.639
NC_035081.1	39282601	.	T	C	.	.	MAF_USDA=2.459
NC_035081.1	39282624	.	C	A	.	.	MAF_USDA=11.176
NC_035081.1	39282657	.	C	T	.	.	MAF_INRAE=14.557;MAF_USDA=19.412
NC_035081.1	39282697	.	G	A	.	.	MAF_INRAE=6.667;MAF_USDA=8.824
NC_035081.1	39282748	.	G	T	.	.	MAF_USDA=9.016
NC_035081.1	39282991	.	T	C	.	.	MAF_INRAE=37.5;MAF_USDA=19.643
NC_035081.1	39283068	.	G	A	.	.	MAF_INRAE=8.861;MAF_USDA=9.524
NC_035081.1	39283103	.	A	G	.	.	MAF_USDA=3.279
NC_035081.1	39283155	.	T	C	.	.	MAF_INRAE=46.203;MAF_USDA=25.882
NC_035081.1	39283167	.	G	T	.	.	MAF_INRAE=39.241;MAF_USDA=49.412
NC_035081.1	39283241	.	T	G	.	.	MAF_INRAE=14.557;MAF_USDA=18.235
NC_035081.1	39283297	.	A	T	.	.	MAF_INRAE=12.658;MAF_USDA=27.647
NC_035081.1	39283517	.	A	T	.	.	MAF_INRAE=15.19;MAF_USDA=21.765
NC_035081.1	39283620	.	C	T	.	.	MAF_INRAE=45.57;MAF_USDA=17.059
NC_035081.1	39283624	.	A	G	.	.	MAF_INRAE=47.5;MAF_USDA=48.235
NC_035081.1	39283656	.	C	A	.	.	MAF_INRAE=8.861;MAF_USDA=8.824
NC_035081.1	39283693	.	G	A	.	.	MAF_USDA=2.083
NC_035081.1	39283774	.	G	A	.	.	MAF_USDA=16.393
NC_035081.1	39283826	.	C	T	.	.	MAF_INRAE=8.861;MAF_USDA=10.0
NC_035081.1	39283922	.	C	T	.	.	MAF_INRAE=34.167
NC_035081.1	39284086	.	A	T	.	.	MAF_USDA=20.833
NC_035081.1	39284110	.	C	T	.	.	MAF_USDA=2.459
NC_035081.1	39284248	.	C	T	.	.	MAF_INRAE=39.241;MAF_USDA=48.235
NC_035081.1	39284266	.	C	A	.	.	MAF_INRAE=6.667;MAF_USDA=4.706
NC_035081.1	39284368	.	G	A	.	.	MAF_USDA=8.333
NC_035081.1	39284423	.	G	A	.	.	MAF_INRAE=8.228;MAF_USDA=9.412
NC_035081.1	39284771	.	A	C	.	.	MAF_INRAE=44.304;MAF_USDA=22.941
NC_035081.1	39284775	.	T	G	.	.	MAF_USDA=7.647
NC_035081.1	39284855	.	G	A	.	.	MAF_USDA=1.639
NC_035081.1	39284889	.	A	G	.	.	MAF_USDA=3.279
NC_035081.1	39284894	.	C	A	.	.	MAF_INRAE=13.924;MAF_USDA=29.412
NC_035081.1	39284901	.	G	T	.	.	MAF_USDA=5.738
NC_035081.1	39284955	.	G	A	.	.	MAF_USDA=2.083
NC_035081.1	39285049	.	G	T	.	.	MAF_USDA=6.557
NC_035081.1	39285109	.	C	T	.	.	MAF_INRAE=40.506;MAF_USDA=48.824
NC_035081.1	39285235	.	C	A	.	.	MAF_INRAE=39.241;MAF_USDA=48.824
NC_035081.1	39285243	.	T	G	.	.	MAF_INRAE=39.241;MAF_USDA=49.412
NC_035081.1	39285341	.	C	A	.	.	MAF_INRAE=15.789
NC_035081.1	39285403	.	G	T	.	.	MAF_INRAE=33.333;MAF_USDA=9.412
NC_035081.1	39285421	.	G	C	.	.	MAF_INRAE=45.57;MAF_USDA=20.0
NC_035081.1	39285474	.	T	A	.	.	MAF_USDA=1.639
NC_035081.1	39285495	.	A	C	.	.	MAF_INRAE=39.241;MAF_USDA=46.471
NC_035081.1	39285556	.	C	T	.	.	MAF_INRAE=46.203;MAF_USDA=24.118
NC_035081.1	39285744	.	A	T	.	.	MAF_USDA=17.262
NC_035081.1	39286135	.	G	T	.	.	MAF_INRAE=45.833
NC_035081.1	39286252	.	T	C	.	.	MAF_INRAE=5.833
NC_035081.1	39286333	.	G	A	.	.	MAF_USDA=10.588
NC_035081.1	39286358	.	T	C	.	.	MAF_USDA=1.639
NC_035081.1	39286362	.	A	C	.	.	MAF_USDA=7.647
NC_035081.1	39286367	.	C	A	.	.	MAF_INRAE=39.241;MAF_USDA=48.824
NC_035081.1	39286422	.	A	C	.	.	MAF_INRAE=39.241;MAF_USDA=37.5
NC_035081.1	39286444	.	A	T	.	.	MAF_INRAE=35.443;MAF_USDA=47.647
NC_035081.1	39286445	.	A	T	.	.	MAF_INRAE=12.5;MAF_USDA=18.235
NC_035081.1	39286489	.	C	T	.	.	MAF_USDA=8.235
NC_035081.1	39286567	.	A	G	.	.	MAF_INRAE=21.667;MAF_USDA=2.083
NC_035081.1	39286575	.	C	G	.	.	MAF_USDA=3.279
NC_035081.1	39286630	.	G	C	.	.	MAF_INRAE=15.789
NC_035081.1	39286681	.	C	T	.	.	MAF_USDA=2.459
NC_035081.1	39286695	.	A	T	.	.	MAF_USDA=2.459
NC_035081.1	39286781	.	A	G	.	.	MAF_INRAE=13.924;MAF_USDA=16.471
NC_035081.1	39286829	.	T	C	.	.	MAF_USDA=1.639
NC_035081.1	39286877	.	A	T	.	.	MAF_INRAE=11.667
NC_035081.1	39286888	.	G	T	.	.	MAF_USDA=1.639
NC_035081.1	39286947	.	C	A	.	.	MAF_USDA=7.647
NC_035081.1	39286968	.	T	A	.	.	MAF_USDA=4.918
NC_035081.1	39287029	.	T	C	.	.	MAF_USDA=8.197
NC_035081.1	39287166	.	A	C	.	.	MAF_INRAE=33.333;MAF_USDA=7.647
NC_035081.1	39287193	.	A	G	.	.	MAF_INRAE=46.203;MAF_USDA=20.588
NC_035081.1	39287211	.	G	A	.	.	MAF_INRAE=46.203;MAF_USDA=19.412
NC_035081.1	39287223	.	G	C	.	.	MAF_USDA=1.639
NC_035081.1	39287276	.	T	C	.	.	MAF_USDA=2.459
NC_035081.1	39287298	.	A	C	.	.	MAF_INRAE=39.873;MAF_USDA=39.583
NC_035081.1	39287362	.	G	T	.	.	MAF_INRAE=39.241;MAF_USDA=49.412
NC_035081.1	39287415	.	A	T	.	.	MAF_INRAE=40.833;MAF_USDA=22.024
NC_035081.1	39287482	.	C	T	.	.	MAF_USDA=3.279
NC_035081.1	39287514	.	T	G	.	.	MAF_INRAE=39.241;MAF_USDA=49.412
NC_035081.1	39287537	.	G	A	.	.	MAF_USDA=4.098
NC_035081.1	39287580	.	T	A	.	.	MAF_INRAE=39.873;MAF_USDA=48.824
NC_035081.1	39287632	.	A	C	.	.	MAF_INRAE=46.203;MAF_USDA=30.0
NC_035081.1	39287648	.	T	A	.	.	MAF_INRAE=39.241;MAF_USDA=46.471
NC_035081.1	39287681	.	C	T	.	.	MAF_INRAE=39.241;MAF_USDA=49.412
NC_035081.1	39287713	.	C	T	.	.	MAF_INRAE=38.608;MAF_USDA=50.0
NC_035081.1	39287740	.	G	T	.	.	MAF_USDA=3.279
NC_035081.1	39287772	.	G	A	.	.	MAF_USDA=7.377
NC_035081.1	39287786	.	A	T	.	.	MAF_INRAE=32.5;MAF_USDA=15.294
NC_035081.1	39287787	.	C	A	.	.	MAF_USDA=4.098
NC_035081.1	39287822	.	T	C	.	.	MAF_USDA=8.235
NC_035081.1	39287852	.	A	G	.	.	MAF_USDA=15.294
NC_035081.1	39287890	.	T	G	.	.	MAF_INRAE=6.667;MAF_USDA=4.706
NC_035081.1	39287896	.	T	C	.	.	MAF_USDA=7.647
NC_035081.1	39287897	.	T	C	.	.	MAF_USDA=8.197
NC_035081.1	39287915	.	A	T	.	.	MAF_INRAE=39.241;MAF_USDA=46.471
NC_035081.1	39287922	.	A	T	.	.	MAF_USDA=8.197
NC_035081.1	39287931	.	T	C	.	.	MAF_INRAE=39.241;MAF_USDA=49.412
NC_035081.1	39287948	.	T	C	.	.	MAF_INRAE=39.241;MAF_USDA=37.5
NC_035081.1	39287972	.	G	T	.	.	MAF_INRAE=39.241;MAF_USDA=48.824
NC_035081.1	39287988	.	G	T	.	.	MAF_INRAE=45.57;MAF_USDA=28.235
NC_035081.1	39287989	.	T	A	.	.	MAF_INRAE=34.167;MAF_USDA=8.824
NC_035081.1	39287999	.	G	C	.	.	MAF_INRAE=39.873;MAF_USDA=45.882
NC_035081.1	39288013	.	A	C	.	.	MAF_INRAE=6.667;MAF_USDA=5.882
NC_035081.1	39288036	.	G	A	.	.	MAF_USDA=1.639
NC_035081.1	39288180	.	C	G	.	.	MAF_INRAE=1.667;MAF_USDA=10.656
NC_035081.1	39288201	.	G	A	.	.	MAF_INRAE=39.873;MAF_USDA=48.824
NC_035081.1	39288226	.	T	C	.	.	MAF_INRAE=14.557;MAF_USDA=22.941
NC_035081.1	39288276	.	G	A	.	.	MAF_USDA=2.459
NC_035081.1	39288298	.	T	G	.	.	MAF_INRAE=39.241;MAF_USDA=48.824
NC_035081.1	39288315	.	A	C	.	.	MAF_USDA=1.639
NC_035081.1	39288329	.	C	A	.	.	MAF_INRAE=33.333;MAF_USDA=8.824
NC_035081.1	39288466	.	G	A	.	.	MAF_INRAE=5.0
NC_035081.1	39288491	.	C	A	.	.	MAF_INRAE=5.0
NC_035081.1	39288532	.	G	A	.	.	MAF_USDA=13.934
NC_035081.1	39288547	.	G	T	.	.	MAF_INRAE=39.241;MAF_USDA=50.0
NC_035081.1	39288629	.	A	G	.	.	MAF_INRAE=5.0
NC_035081.1	39288692	.	A	G	.	.	MAF_INRAE=4.167;MAF_USDA=2.941
NC_035081.1	39288706	.	T	A	.	.	MAF_USDA=1.639
NC_035081.1	39288726	.	C	A	.	.	MAF_INRAE=40.506;MAF_USDA=48.235
NC_035081.1	39288930	.	A	T	.	.	MAF_INRAE=33.544;MAF_USDA=38.824
NC_035081.1	39288933	.	G	C	.	.	MAF_INRAE=13.333;MAF_USDA=8.235
NC_035081.1	39289032	.	T	G	.	.	MAF_USDA=8.333
NC_035081.1	39289095	.	C	A	.	.	MAF_USDA=3.279
NC_035081.1	39289126	.	T	A	.	.	MAF_USDA=2.459
NC_035081.1	39289247	.	G	T	.	.	MAF_USDA=4.098
NC_035081.1	39289282	.	T	C	.	.	MAF_INRAE=37.342
NC_035081.1	39289288	.	A	T	.	.	MAF_INRAE=48.333
NC_035081.1	39289304	.	T	G	.	.	MAF_INRAE=23.333
NC_035081.1	39289309	.	G	A	.	.	MAF_INRAE=26.667
NC_035081.1	39289316	.	T	G	.	.	MAF_INRAE=28.333
NC_035081.1	39289340	.	T	C	.	.	MAF_INRAE=31.667
NC_035081.1	39289342	.	T	A	.	.	MAF_INRAE=31.667
NC_035081.1	39289353	.	G	A	.	.	MAF_INRAE=27.5
NC_035081.1	39289384	.	G	C	.	.	MAF_INRAE=30.0
NC_035081.1	39289394	.	A	T	.	.	MAF_INRAE=29.167;MAF_USDA=25.294
NC_035081.1	39289397	.	G	A	.	.	MAF_INRAE=29.167;MAF_USDA=23.529
NC_035081.1	39289400	.	G	A	.	.	MAF_INRAE=29.167;MAF_USDA=27.083
NC_035081.1	39289408	.	C	T	.	.	MAF_USDA=31.25
NC_035081.1	39289409	.	C	A	.	.	MAF_USDA=31.25
NC_035081.1	39289412	.	A	T	.	.	MAF_USDA=29.167
NC_035081.1	39289432	.	C	G	.	.	MAF_INRAE=26.667
NC_035081.1	39289437	.	C	T	.	.	MAF_INRAE=26.667
NC_035081.1	39289444	.	G	C	.	.	MAF_INRAE=25.833
NC_035081.1	39289462	.	A	T	.	.	MAF_INRAE=24.167
NC_035081.1	39289467	.	C	A	.	.	MAF_INRAE=24.167
NC_035081.1	39289470	.	C	T	.	.	MAF_INRAE=4.167;MAF_USDA=10.656
NC_035081.1	39289484	.	A	C	.	.	MAF_INRAE=24.167
NC_035081.1	39289487	.	G	C	.	.	MAF_INRAE=24.167
NC_035081.1	39289514	.	C	A	.	.	MAF_INRAE=21.667
NC_035081.1	39289517	.	T	A	.	.	MAF_INRAE=20.833
NC_035081.1	39289519	.	T	G	.	.	MAF_INRAE=20.833
NC_035081.1	39289531	.	G	T	.	.	MAF_INRAE=17.5
NC_035081.1	39289533	.	A	T	.	.	MAF_INRAE=17.5
NC_035081.1	39289579	.	C	A	.	.	MAF_USDA=1.639
NC_035081.1	39289598	.	C	A	.	.	MAF_INRAE=43.333;MAF_USDA=48.235
NC_035081.1	39289601	.	T	A	.	.	MAF_INRAE=2.5
NC_035081.1	39289603	.	T	A	.	.	MAF_USDA=7.059
NC_035081.1	39289604	.	G	T	.	.	MAF_INRAE=3.333
NC_035081.1	39289611	.	C	T	.	.	MAF_USDA=48.235
NC_035081.1	39289612	.	G	T	.	.	MAF_USDA=1.639
NC_035081.1	39289614	.	A	T	.	.	MAF_INRAE=1.667
NC_035081.1	39289616	.	T	C	.	.	MAF_INRAE=1.667
NC_035081.1	39289660	.	T	C	.	.	MAF_INRAE=2.5
NC_035081.1	39289661	.	C	G	.	.	MAF_INRAE=2.5
NC_035081.1	39289670	.	T	A	.	.	MAF_INRAE=1.667
NC_035081.1	39289675	.	C	G	.	.	MAF_INRAE=1.667
NC_035081.1	39289683	.	A	C	.	.	MAF_INRAE=21.053
NC_035081.1	39289691	.	T	C	.	.	MAF_INRAE=1.667
NC_035081.1	39289737	.	C	G	.	.	MAF_USDA=22.917
NC_035081.1	39289738	.	G	T	.	.	MAF_USDA=31.25
NC_035081.1	39289763	.	G	C	.	.	MAF_INRAE=40.833
NC_035081.1	39289806	.	T	C	.	.	MAF_INRAE=39.241;MAF_USDA=46.471
NC_035081.1	39289862	.	T	A	.	.	MAF_USDA=8.333
NC_035081.1	39289863	.	A	T	.	.	MAF_INRAE=39.873;MAF_USDA=48.824
NC_035081.1	39289877	.	G	A	.	.	MAF_INRAE=39.873;MAF_USDA=47.059
NC_035081.1	39289951	.	C	T	.	.	MAF_USDA=3.279
NC_035081.1	39289952	.	G	A	.	.	MAF_USDA=4.918
NC_035081.1	39290015	.	A	G	.	.	MAF_USDA=2.459
NC_035081.1	39290063	.	A	T	.	.	MAF_USDA=2.459
NC_035081.1	39290165	.	T	C	.	.	MAF_USDA=10.0
NC_035081.1	39290255	.	C	T	.	.	MAF_INRAE=39.241;MAF_USDA=48.235
NC_035081.1	39290274	.	C	A	.	.	MAF_USDA=2.459
NC_035081.1	39290417	.	T	C	.	.	MAF_INRAE=39.241;MAF_USDA=49.412
NC_035081.1	39290459	.	G	A	.	.	MAF_INRAE=6.667;MAF_USDA=5.882
NC_035081.1	39290480	.	C	A	.	.	MAF_INRAE=5.0
NC_035081.1	39290492	.	T	C	.	.	MAF_INRAE=39.873;MAF_USDA=39.412
NC_035081.1	39290507	.	C	A	.	.	MAF_INRAE=39.873;MAF_USDA=44.706
NC_035081.1	39290664	.	C	T	.	.	MAF_USDA=14.583
NC_035081.1	39290665	.	G	A	.	.	MAF_INRAE=2.5
NC_035081.1	39290833	.	C	A	.	.	MAF_INRAE=14.557;MAF_USDA=18.235
NC_035081.1	39290917	.	A	G	.	.	MAF_INRAE=39.241;MAF_USDA=45.882
NC_035081.1	39290977	.	A	C	.	.	MAF_USDA=2.459
NC_035081.1	39291043	.	A	C	.	.	MAF_USDA=8.197
NC_035081.1	39291115	.	T	C	.	.	MAF_INRAE=39.241;MAF_USDA=46.429
NC_035081.1	39291150	.	C	T	.	.	MAF_USDA=10.0
NC_035081.1	39291162	.	G	A	.	.	MAF_INRAE=5.0
NC_035081.1	39291173	.	T	C	.	.	MAF_USDA=1.639
NC_035081.1	39291533	.	A	G	.	.	MAF_INRAE=6.667;MAF_USDA=10.656
NC_035081.1	39291553	.	C	T	.	.	MAF_USDA=2.459
NC_035081.1	39291630	.	C	T	.	.	MAF_USDA=4.918
NC_035081.1	39291775	.	AA	AC	.	.	MAF_USDA=35.417
NC_035081.1	39291787	.	A	G	.	.	MAF_INRAE=26.667;MAF_USDA=12.5
NC_035081.1	39291811	.	C	G	.	.	MAF_INRAE=39.241;MAF_USDA=45.882
NC_035081.1	39291866	.	G	A	.	.	MAF_USDA=14.118
NC_035081.1	39291870	.	G	C	.	.	MAF_INRAE=1.667
NC_035081.1	39292033	.	A	G	.	.	MAF_USDA=7.647
NC_035081.1	39292041	.	T	A	.	.	MAF_USDA=10.588
NC_035081.1	39292110	.	A	G	.	.	MAF_USDA=2.459
NC_035081.1	39292166	.	A	C	.	.	MAF_INRAE=39.241;MAF_USDA=41.176
NC_035081.1	39292195	.	C	T	.	.	MAF_INRAE=39.241;MAF_USDA=42.941
NC_035081.1	39292201	.	G	A	.	.	MAF_USDA=1.639
NC_035081.1	39292209	.	A	G	.	.	MAF_USDA=3.279
NC_035081.1	39292218	.	C	A	.	.	MAF_USDA=4.098
NC_035081.1	39292242	.	G	T	.	.	MAF_INRAE=46.203;MAF_USDA=18.824
NC_035081.1	39292310	.	C	T	.	.	MAF_USDA=10.0
NC_035081.1	39292317	.	T	G	.	.	MAF_INRAE=15.789
NC_035081.1	39292381	.	T	C	.	.	MAF_USDA=10.0
NC_035081.1	39292490	.	G	A	.	.	MAF_USDA=18.235
NC_035081.1	39292619	.	C	T	.	.	MAF_USDA=4.918
NC_035081.1	39292632	.	G	A	.	.	MAF_USDA=11.176
NC_035081.1	39292637	.	A	T	.	.	MAF_USDA=1.639
NC_035081.1	39292711	.	G	C	.	.	MAF_USDA=4.098
NC_035081.1	39292747	.	T	A	.	.	MAF_USDA=9.412
NC_035081.1	39292761	.	G	A	.	.	MAF_INRAE=42.405;MAF_USDA=40.588
NC_035081.1	39292779	.	C	T	.	.	MAF_USDA=4.098
NC_035081.1	39292781	.	C	T	.	.	MAF_INRAE=40.833;MAF_USDA=8.824
NC_035081.1	39292830	.	C	T	.	.	MAF_USDA=3.39
NC_035081.1	39292839	.	A	C	.	.	MAF_INRAE=15.789;MAF_USDA=38.69
NC_035081.1	39292888	.	C	T	.	.	MAF_USDA=1.639
NC_035081.1	39293058	.	G	T	.	.	MAF_USDA=3.279
NC_035081.1	39293073	.	C	A	.	.	MAF_USDA=4.706
NC_035081.1	39293217	.	C	T	.	.	MAF_INRAE=46.203;MAF_USDA=19.412
NC_035081.1	39293225	.	G	T	.	.	MAF_INRAE=46.203;MAF_USDA=18.235
NC_035081.1	39293227	.	T	G	.	.	MAF_INRAE=40.833;MAF_USDA=18.235
NC_035081.1	39293252	.	T	A	.	.	MAF_USDA=1.639
NC_035081.1	39293322	.	C	A	.	.	MAF_INRAE=39.241;MAF_USDA=37.059
NC_035081.1	39293352	.	A	T	.	.	MAF_USDA=10.0
NC_035081.1	39293360	.	C	T	.	.	MAF_USDA=4.098
NC_035081.1	39293428	.	G	T	.	.	MAF_USDA=5.738
NC_035081.1	39293437	.	C	T	.	.	MAF_USDA=1.639
NC_035081.1	39293491	.	A	G	.	.	MAF_INRAE=39.873;MAF_USDA=48.824
NC_035081.1	39293596	.	G	A	.	.	MAF_INRAE=5.0
NC_035081.1	39293627	.	A	T	.	.	MAF_USDA=9.836
NC_035081.1	39293633	.	T	C	.	.	MAF_INRAE=47.5;MAF_USDA=37.5
NC_035081.1	39293743	.	T	G	.	.	MAF_INRAE=15.19;MAF_USDA=18.235
NC_035081.1	39293744	.	T	C	.	.	MAF_USDA=1.639
NC_035081.1	39293838	.	C	T	.	.	MAF_USDA=10.588
NC_035081.1	39293876	.	C	A	.	.	MAF_USDA=3.279
NC_035081.1	39293897	.	C	A	.	.	MAF_INRAE=39.241;MAF_USDA=39.412
NC_035081.1	39293899	.	C	A	.	.	MAF_INRAE=46.667;MAF_USDA=39.412
NC_035081.1	39293937	.	C	T	.	.	MAF_INRAE=39.241;MAF_USDA=45.294
NC_035081.1	39294005	.	G	T	.	.	MAF_INRAE=14.557;MAF_USDA=18.235
NC_035081.1	39294008	.	C	A	.	.	MAF_USDA=3.279
NC_035081.1	39294009	.	A	C	.	.	MAF_USDA=3.279
NC_035081.1	39294022	.	G	T	.	.	MAF_INRAE=3.333;MAF_USDA=7.377
NC_035081.1	39294028	.	G	T	.	.	MAF_USDA=9.412
NC_035081.1	39294089	.	T	C	.	.	MAF_INRAE=39.241;MAF_USDA=50.0
NC_035081.1	39294140	.	A	T	.	.	MAF_USDA=10.0
NC_035081.1	39294328	.	G	A	.	.	MAF_INRAE=39.241;MAF_USDA=50.0
NC_035081.1	39294369	.	T	A	.	.	MAF_USDA=3.279
NC_035081.1	39294410	.	C	A	.	.	MAF_INRAE=44.937;MAF_USDA=22.353
NC_035081.1	39294420	.	A	T	.	.	MAF_INRAE=15.789
NC_035081.1	39294468	.	C	A	.	.	MAF_USDA=17.213
NC_035081.1	39294522	.	G	C	.	.	MAF_INRAE=9.494;MAF_USDA=4.098
NC_035081.1	39294562	.	C	G	.	.	MAF_USDA=4.918
NC_035081.1	39294572	.	C	G	.	.	MAF_INRAE=40.0;MAF_USDA=16.667
NC_035081.1	39294579	.	C	A	.	.	MAF_USDA=4.918
NC_035081.1	39294713	.	C	T	.	.	MAF_INRAE=15.19;MAF_USDA=19.048
NC_035081.1	39294739	.	G	A	.	.	MAF_INRAE=1.667
NC_035081.1	39294776	.	T	G	.	.	MAF_INRAE=39.873;MAF_USDA=45.294
NC_035081.1	39294819	.	A	T	.	.	MAF_USDA=10.0
NC_035081.1	39294842	.	A	G	.	.	MAF_INRAE=39.241;MAF_USDA=44.706
NC_035081.1	39294852	.	C	G	.	.	MAF_USDA=4.918
NC_035081.1	39295032	.	G	A	.	.	MAF_INRAE=44.937;MAF_USDA=22.951
NC_035081.1	39295234	.	C	T	.	.	MAF_INRAE=9.494;MAF_USDA=4.098
NC_035081.1	39295389	.	A	G	.	.	MAF_INRAE=5.833
NC_035081.1	39295409	.	G	A	.	.	MAF_INRAE=23.418;MAF_USDA=10.0
NC_035081.1	39295476	.	A	G	.	.	MAF_USDA=10.0
NC_035081.1	39295521	.	T	A	.	.	MAF_USDA=4.098
NC_035081.1	39295528	.	G	T	.	.	MAF_INRAE=14.557;MAF_USDA=17.647
NC_035081.1	39295542	.	G	C	.	.	MAF_USDA=3.279
NC_035081.1	39295585	.	C	A	.	.	MAF_USDA=4.918
NC_035081.1	39295737	.	C	A	.	.	MAF_USDA=4.098
NC_035081.1	39295751	.	C	T	.	.	MAF_USDA=7.059
NC_035081.1	39295857	.	G	T	.	.	MAF_INRAE=5.0
NC_035081.1	39295952	.	A	G	.	.	MAF_INRAE=40.506;MAF_USDA=40.0
NC_035081.1	39295998	.	A	G	.	.	MAF_USDA=8.824
NC_035081.1	39296083	.	T	G	.	.	MAF_USDA=9.836
NC_035081.1	39296128	.	G	A	.	.	MAF_USDA=1.639
NC_035081.1	39296220	.	A	G	.	.	MAF_INRAE=5.833;MAF_USDA=1.639
NC_035081.1	39296290	.	T	A	.	.	MAF_INRAE=12.025;MAF_USDA=7.647
NC_035081.1	39296302	.	G	T	.	.	MAF_INRAE=35.443;MAF_USDA=15.294
NC_035081.1	39296380	.	T	A	.	.	MAF_USDA=1.667
NC_035081.1	39296500	.	G	A	.	.	MAF_USDA=2.976
NC_035081.1	39296512	.	C	A	.	.	MAF_USDA=13.095
NC_035081.1	39296524	.	C	T	.	.	MAF_INRAE=1.667;MAF_USDA=4.918
NC_035081.1	39296577	.	C	G	.	.	MAF_INRAE=15.19;MAF_USDA=17.647
NC_035081.1	39296660	.	A	G	.	.	MAF_USDA=8.333
NC_035081.1	39296683	.	A	G	.	.	MAF_INRAE=39.873;MAF_USDA=46.471
NC_035081.1	39296739	.	T	A	.	.	MAF_USDA=3.279
NC_035081.1	39296773	.	C	A	.	.	MAF_USDA=12.941
NC_035081.1	39296777	.	G	A	.	.	MAF_INRAE=1.667
NC_035081.1	39296788	.	C	T	.	.	MAF_INRAE=9.494;MAF_USDA=3.279
NC_035081.1	39296817	.	G	T	.	.	MAF_USDA=3.279
NC_035081.1	39296840	.	C	T	.	.	MAF_INRAE=39.241;MAF_USDA=47.059
NC_035081.1	39296842	.	T	A	.	.	MAF_USDA=18.033
NC_035081.1	39296875	.	G	A	.	.	MAF_USDA=2.459
NC_035081.1	39296893	.	G	A	.	.	MAF_USDA=3.279
NC_035081.1	39296948	.	C	G	.	.	MAF_USDA=11.765
NC_035081.1	39296956	.	C	T	.	.	MAF_INRAE=15.19;MAF_USDA=17.647
NC_035081.1	39296963	.	T	G	.	.	MAF_USDA=11.176
NC_035081.1	39296967	.	C	A	.	.	MAF_INRAE=39.241;MAF_USDA=48.824
NC_035081.1	39296990	.	A	G	.	.	MAF_INRAE=39.241;MAF_USDA=20.0
NC_035081.1	39297041	.	T	A	.	.	MAF_USDA=3.279
NC_035081.1	39297110	.	G	A	.	.	MAF_USDA=1.639
NC_035081.1	39297170	.	G	T	.	.	MAF_USDA=2.459
NC_035081.1	39297175	.	T	C	.	.	MAF_INRAE=39.241;MAF_USDA=45.882
NC_035081.1	39297193	.	T	A	.	.	MAF_USDA=2.459
NC_035081.1	39297201	.	C	T	.	.	MAF_USDA=2.459
NC_035081.1	39297220	.	G	A	.	.	MAF_USDA=2.459
NC_035081.1	39297248	.	G	A	.	.	MAF_INRAE=45.57;MAF_USDA=20.588
NC_035081.1	39297249	.	G	A	.	.	MAF_INRAE=40.0;MAF_USDA=20.588
NC_035081.1	39297291	.	A	C	.	.	MAF_USDA=5.882
NC_035081.1	39297329	.	A	T	.	.	MAF_INRAE=38.333;MAF_USDA=20.0
NC_035081.1	39297416	.	G	C	.	.	MAF_USDA=1.639
NC_035081.1	39297489	.	G	T	.	.	MAF_INRAE=44.304
NC_035081.1	39297514	.	A	G	.	.	MAF_USDA=2.459
NC_035081.1	39297539	.	C	T	.	.	MAF_INRAE=37.5
NC_035081.1	39297589	.	G	A	.	.	MAF_INRAE=39.241;MAF_USDA=38.235
NC_035081.1	39297639	.	C	A	.	.	MAF_INRAE=39.241;MAF_USDA=43.529
NC_035081.1	39297716	.	C	T	.	.	MAF_USDA=3.279
NC_035081.1	39298024	.	C	T	.	.	MAF_INRAE=13.924;MAF_USDA=18.235
NC_035081.1	39298025	.	C	T	.	.	MAF_INRAE=11.667;MAF_USDA=17.647
NC_035081.1	39298095	.	A	C	.	.	MAF_USDA=1.639
NC_035081.1	39298342	.	C	G	.	.	MAF_INRAE=39.241;MAF_USDA=45.882
NC_035081.1	39298402	.	C	T	.	.	MAF_USDA=2.459
NC_035081.1	39298480	.	A	C	.	.	MAF_INRAE=40.506;MAF_USDA=41.765
NC_035081.1	39298555	.	G	T	.	.	MAF_INRAE=45.57;MAF_USDA=21.765
NC_035081.1	39299033	.	C	T	.	.	MAF_USDA=3.279
NC_035081.1	39299070	.	T	C	.	.	MAF_USDA=2.459
NC_035081.1	39299087	.	G	A	.	.	MAF_INRAE=39.873;MAF_USDA=48.235
NC_035081.1	39299141	.	G	A	.	.	MAF_INRAE=6.667;MAF_USDA=5.294
NC_035081.1	39299162	.	C	T	.	.	MAF_INRAE=36.076;MAF_USDA=17.059
NC_035081.1	39299347	.	T	A	.	.	MAF_USDA=1.639
NC_035081.1	39299463	.	G	T	.	.	MAF_INRAE=37.5;MAF_USDA=10.417
NC_035081.1	39299529	.	A	C	.	.	MAF_INRAE=35.443;MAF_USDA=17.647
NC_035081.1	39299540	.	A	C	.	.	MAF_INRAE=22.785;MAF_USDA=10.0
NC_035081.1	39299559	.	A	C	.	.	MAF_USDA=1.639
NC_035081.1	39299586	.	C	T	.	.	MAF_INRAE=38.333;MAF_USDA=5.882
NC_035081.1	39299587	.	G	A	.	.	MAF_INRAE=14.557;MAF_USDA=18.235
NC_035081.1	39299668	.	T	C	.	.	MAF_USDA=2.459
NC_035081.1	39299671	.	C	T	.	.	MAF_USDA=2.459
NC_035081.1	39299866	.	G	A	.	.	MAF_INRAE=15.789
NC_035081.1	39299937	.	G	A	.	.	MAF_USDA=1.639
NC_035081.1	39299985	.	C	G	.	.	MAF_INRAE=39.241;MAF_USDA=39.412
NC_035081.1	39300004	.	C	T	.	.	MAF_USDA=20.492
NC_035081.1	39300098	.	C	G	.	.	MAF_INRAE=38.333;MAF_USDA=5.294
NC_035081.1	39300213	.	A	C	.	.	MAF_INRAE=15.19;MAF_USDA=17.059
NC_035081.1	39300245	.	C	A	.	.	MAF_USDA=3.279
NC_035081.1	39300257	.	G	T	.	.	MAF_USDA=1.639
NC_035081.1	39300375	.	G	T	.	.	MAF_USDA=11.765
NC_035081.1	39300421	.	C	A	.	.	MAF_INRAE=38.608;MAF_USDA=45.882
NC_035081.1	39300531	.	C	G	.	.	MAF_INRAE=6.667;MAF_USDA=5.294
NC_035081.1	39300565	.	A	G	.	.	MAF_INRAE=15.19;MAF_USDA=17.059
NC_035081.1	39300586	.	C	T	.	.	MAF_INRAE=45.57;MAF_USDA=21.765
NC_035081.1	39300608	.	G	T	.	.	MAF_INRAE=15.789;MAF_USDA=3.279
NC_035081.1	39300691	.	C	T	.	.	MAF_USDA=4.706
NC_035081.1	39300921	.	C	A	.	.	MAF_USDA=8.333
NC_035081.1	39300930	.	T	G	.	.	MAF_INRAE=39.873;MAF_USDA=45.882
NC_035081.1	39300971	.	A	G	.	.	MAF_INRAE=39.873;MAF_USDA=40.0
NC_035081.1	39300972	.	G	A	.	.	MAF_USDA=1.639
NC_035081.1	39301014	.	A	G	.	.	MAF_USDA=11.765
NC_035081.1	39301036	.	A	G	.	.	MAF_USDA=2.459
NC_035081.1	39301166	.	G	A	.	.	MAF_INRAE=39.241;MAF_USDA=38.824
NC_035081.1	39301202	.	A	G	.	.	MAF_USDA=4.706
NC_035081.1	39301255	.	C	T	.	.	MAF_INRAE=15.19;MAF_USDA=17.647
NC_035081.1	39301292	.	A	G	.	.	MAF_USDA=1.639
NC_035081.1	39301344	.	A	G	.	.	MAF_INRAE=14.557;MAF_USDA=32.941
NC_035081.1	39301386	.	A	T	.	.	MAF_USDA=1.639
NC_035081.1	39301517	.	C	A	.	.	MAF_USDA=4.918
NC_035081.1	39301683	.	C	A	.	.	MAF_INRAE=10.127;MAF_USDA=4.098
NC_035081.1	39301766	.	A	G	.	.	MAF_INRAE=15.789
NC_035081.1	39301768	.	A	C	.	.	MAF_USDA=10.0
NC_035081.1	39301907	.	C	A	.	.	MAF_INRAE=15.789
NC_035081.1	39302020	.	G	T	.	.	MAF_USDA=1.639
NC_035081.1	39302078	.	T	C	.	.	MAF_USDA=2.459
NC_035081.1	39302203	.	C	T	.	.	MAF_USDA=1.639
NC_035081.1	39302271	.	G	T	.	.	MAF_USDA=2.459
NC_035081.1	39302297	.	A	C	.	.	MAF_INRAE=39.241;MAF_USDA=48.824
NC_035081.1	39302390	.	T	G	.	.	MAF_USDA=7.059
NC_035081.1	39302496	.	G	A	.	.	MAF_USDA=1.639
NC_035081.1	39302627	.	C	T	.	.	MAF_USDA=1.639
NC_035081.1	39302656	.	T	A	.	.	MAF_USDA=12.353
NC_035081.1	39302858	.	A	G	.	.	MAF_INRAE=1.667;MAF_USDA=15.294
NC_035081.1	39302880	.	C	A	.	.	MAF_INRAE=5.0
NC_035081.1	39302914	.	T	G	.	.	MAF_INRAE=45.57;MAF_USDA=20.0
NC_035081.1	39302915	.	G	T	.	.	MAF_INRAE=15.789
NC_035081.1	39303038	.	C	T	.	.	MAF_INRAE=15.19;MAF_USDA=18.235
NC_035081.1	39303042	.	G	T	.	.	MAF_INRAE=13.333;MAF_USDA=18.235
NC_035081.1	39303277	.	G	C	.	.	MAF_USDA=4.098
NC_035081.1	39303389	.	C	T	.	.	MAF_INRAE=44.937;MAF_USDA=20.588
NC_035081.1	39303437	.	G	C	.	.	MAF_INRAE=39.873;MAF_USDA=46.471
NC_035081.1	39303509	.	T	G	.	.	MAF_USDA=1.639
NC_035081.1	39303550	.	C	T	.	.	MAF_INRAE=38.333;MAF_USDA=4.706
NC_035081.1	39303714	.	G	A	.	.	MAF_USDA=4.098
NC_035081.1	39303774	.	G	A	.	.	MAF_USDA=3.279
NC_035081.1	39303802	.	C	A	.	.	MAF_USDA=1.639
NC_035081.1	39303990	.	T	C	.	.	MAF_INRAE=39.241;MAF_USDA=46.471
NC_035081.1	39304094	.	A	C	.	.	MAF_USDA=9.836
NC_035081.1	39304359	.	A	G	.	.	MAF_USDA=1.639
NC_035081.1	39304453	.	A	C	.	.	MAF_INRAE=41.139;MAF_USDA=49.412
NC_035081.1	39304754	.	T	A	.	.	MAF_INRAE=15.19;MAF_USDA=17.857
NC_035081.1	39304788	.	A	T	.	.	MAF_USDA=17.213
NC_035081.1	39304920	.	T	G	.	.	MAF_USDA=1.639
NC_035081.1	39304944	.	A	C	.	.	MAF_INRAE=15.789
NC_035081.1	39304987	.	A	G	.	.	MAF_INRAE=5.0;MAF_USDA=10.417
NC_035081.1	39305082	.	G	T	.	.	MAF_USDA=9.016
NC_035081.1	39305153	.	A	C	.	.	MAF_INRAE=1.667;MAF_USDA=4.098
NC_035081.1	39305155	.	T	A	.	.	MAF_INRAE=45.57;MAF_USDA=18.824
NC_035081.1	39305423	.	T	C	.	.	MAF_USDA=1.639
NC_035081.1	39305481	.	T	A	.	.	MAF_USDA=7.143
NC_035081.1	39305529	.	G	T	.	.	MAF_USDA=3.279
NC_035081.1	39305605	.	G	T	.	.	MAF_INRAE=6.667
NC_035081.1	39305626	.	G	T	.	.	MAF_INRAE=45.57;MAF_USDA=21.765
NC_035081.1	39305656	.	A	G	.	.	MAF_INRAE=36.076;MAF_USDA=17.059
NC_035081.1	39305670	.	A	G	.	.	MAF_INRAE=15.19;MAF_USDA=29.412
NC_035081.1	39305737	.	T	A	.	.	MAF_USDA=2.941
NC_035081.1	39305776	.	G	A	.	.	MAF_INRAE=44.937;MAF_USDA=20.588
NC_035081.1	39305800	.	G	A	.	.	MAF_USDA=7.059
NC_035081.1	39305995	.	G	A	.	.	MAF_INRAE=15.19;MAF_USDA=29.412
NC_035081.1	39306261	.	A	C	.	.	MAF_USDA=4.706
NC_035081.1	39306297	.	G	T	.	.	MAF_USDA=5.738
NC_035081.1	39306335	.	A	G	.	.	MAF_INRAE=39.873;MAF_USDA=48.235
NC_035081.1	39306896	.	A	G	.	.	MAF_USDA=10.417
NC_035081.1	39306940	.	C	A	.	.	MAF_INRAE=5.833
NC_035081.1	39307061	.	G	T	.	.	MAF_INRAE=33.333;MAF_USDA=4.118
NC_035081.1	39307075	.	A	T	.	.	MAF_USDA=2.459
NC_035081.1	39307108	.	C	T	.	.	MAF_USDA=11.765
NC_035081.1	39307113	.	C	G	.	.	MAF_INRAE=39.241;MAF_USDA=48.235
NC_035081.1	39307160	.	A	T	.	.	MAF_USDA=1.639
NC_035081.1	39307263	.	G	T	.	.	MAF_INRAE=36.076;MAF_USDA=17.059
NC_035081.1	39307305	.	T	C	.	.	MAF_INRAE=39.873;MAF_USDA=50.0
NC_035081.1	39307418	.	A	C	.	.	MAF_INRAE=3.333;MAF_USDA=4.918
NC_035081.1	39307419	.	A	C	.	.	MAF_INRAE=15.789
NC_035081.1	39307445	.	T	G	.	.	MAF_INRAE=39.241;MAF_USDA=48.235
NC_035081.1	39307476	.	T	G	.	.	MAF_INRAE=39.241;MAF_USDA=48.235
NC_035081.1	39307516	.	A	C	.	.	MAF_USDA=4.918
NC_035081.1	39307551	.	T	C	.	.	MAF_USDA=1.639
NC_035081.1	39307769	.	C	G	.	.	MAF_INRAE=8.861;MAF_USDA=3.279
NC_035081.1	39307770	.	C	T	.	.	MAF_USDA=9.412
NC_035081.1	39307781	.	T	G	.	.	MAF_USDA=1.639
NC_035081.1	39307819	.	G	T	.	.	MAF_USDA=8.333
NC_035081.1	39307832	.	A	T	.	.	MAF_USDA=3.279
NC_035081.1	39307907	.	T	A	.	.	MAF_USDA=2.459
NC_035081.1	39307973	.	A	T	.	.	MAF_USDA=22.353
NC_035081.1	39307980	.	G	A	.	.	MAF_USDA=33.333
NC_035081.1	39307983	.	G	A	.	.	MAF_USDA=31.25
NC_035081.1	39307985	.	G	T	.	.	MAF_USDA=23.529
NC_035081.1	39308196	.	T	C	.	.	MAF_USDA=37.5
NC_035081.1	39308200	.	T	C	.	.	MAF_USDA=39.583
NC_035081.1	39308357	.	T	C	.	.	MAF_INRAE=45.57;MAF_USDA=20.0
NC_035081.1	39308409	.	T	C	.	.	MAF_USDA=1.639
NC_035081.1	39308485	.	G	A	.	.	MAF_USDA=5.738
NC_035081.1	39308512	.	G	A	.	.	MAF_INRAE=15.19;MAF_USDA=17.059
NC_035081.1	39308548	.	G	A	.	.	MAF_INRAE=15.19;MAF_USDA=17.647
NC_035081.1	39308580	.	G	A	.	.	MAF_INRAE=15.789
NC_035081.1	39308611	.	G	T	.	.	MAF_USDA=4.098
NC_035081.1	39308710	.	C	T	.	.	MAF_USDA=5.738
NC_035081.1	39308919	.	G	A	.	.	MAF_USDA=1.639
NC_035081.1	39308962	.	T	G	.	.	MAF_INRAE=39.873;MAF_USDA=49.412
NC_035081.1	39309074	.	G	A	.	.	MAF_USDA=15.574
NC_035081.1	39309096	.	C	A	.	.	MAF_USDA=1.639
NC_035081.1	39309135	.	T	C	.	.	MAF_INRAE=34.167
NC_035081.1	39309137	.	G	A	.	.	MAF_INRAE=15.789
NC_035081.1	39309145	.	T	A	.	.	MAF_USDA=1.639
NC_035081.1	39309200	.	C	A	.	.	MAF_INRAE=39.241;MAF_USDA=49.412
NC_035081.1	39309206	.	T	A	.	.	MAF_INRAE=5.833;MAF_USDA=4.918
NC_035081.1	39309406	.	T	A	.	.	MAF_USDA=8.333
NC_035081.1	39309555	.	A	G	.	.	MAF_INRAE=39.241;MAF_USDA=48.235
NC_035081.1	39309599	.	C	T	.	.	MAF_INRAE=9.494
NC_035081.1	39309696	.	A	G	.	.	MAF_USDA=1.639
NC_035081.1	39309760	.	C	A	.	.	MAF_INRAE=32.5;MAF_USDA=4.118
NC_035081.1	39309834	.	G	A	.	.	MAF_USDA=4.098
NC_035081.1	39309836	.	G	A	.	.	MAF_USDA=2.459
NC_035081.1	39310241	.	C	T	.	.	MAF_USDA=10.588
NC_035081.1	39310275	.	T	A	.	.	MAF_INRAE=39.241;MAF_USDA=50.0
NC_035081.1	39310550	.	C	A	.	.	MAF_USDA=7.377
NC_035081.1	39310551	.	T	C	.	.	MAF_USDA=8.197
NC_035081.1	39310578	.	G	A	.	.	MAF_INRAE=12.025;MAF_USDA=7.647
NC_035081.1	39310605	.	A	T	.	.	MAF_USDA=2.459
NC_035081.1	39310710	.	G	T	.	.	MAF_INRAE=39.241;MAF_USDA=47.647
NC_035081.1	39310763	.	C	T	.	.	MAF_USDA=7.377
NC_035081.1	39310764	.	G	A	.	.	MAF_USDA=4.118
NC_035081.1	39310815	.	C	G	.	.	MAF_USDA=1.639
NC_035081.1	39310879	.	T	C	.	.	MAF_USDA=13.934
NC_035081.1	39311122	.	T	C	.	.	MAF_USDA=7.377
NC_035081.1	39311134	.	G	C	.	.	MAF_USDA=1.639
NC_035081.1	39311157	.	C	T	.	.	MAF_USDA=16.393
NC_035081.1	39311201	.	T	A	.	.	MAF_INRAE=45.57;MAF_USDA=20.588
NC_035081.1	39311287	.	T	A	.	.	MAF_USDA=1.639
NC_035081.1	39311314	.	A	C	.	.	MAF_INRAE=39.241;MAF_USDA=48.824
NC_035081.1	39311325	.	C	T	.	.	MAF_USDA=4.918
NC_035081.1	39311331	.	G	T	.	.	MAF_USDA=2.459
NC_035081.1	39311449	.	C	T	.	.	MAF_INRAE=23.418;MAF_USDA=10.0
NC_035081.1	39311467	.	G	C	.	.	MAF_USDA=3.529
NC_035081.1	39311490	.	A	T	.	.	MAF_INRAE=44.937;MAF_USDA=28.235
NC_035081.1	39311547	.	T	C	.	.	MAF_INRAE=6.667;MAF_USDA=15.294
NC_035081.1	39311549	.	T	A	.	.	MAF_USDA=1.639
NC_035081.1	39311597	.	C	A	.	.	MAF_USDA=2.459
NC_035081.1	39311713	.	T	A	.	.	MAF_INRAE=8.861;MAF_USDA=5.294
NC_035081.1	39311925	.	A	G	.	.	MAF_USDA=1.667
NC_035081.1	39312049	.	G	C	.	.	MAF_USDA=2.459
NC_035081.1	39312092	.	C	T	.	.	MAF_USDA=2.941
NC_035081.1	39312094	.	C	T	.	.	MAF_USDA=2.941
NC_035081.1	39312165	.	G	T	.	.	MAF_INRAE=33.333;MAF_USDA=2.083
NC_035081.1	39312336	.	G	A	.	.	MAF_INRAE=6.667;MAF_USDA=5.294
NC_035081.1	39312427	.	C	G	.	.	MAF_USDA=1.639
NC_035081.1	39312429	.	C	A	.	.	MAF_INRAE=9.494;MAF_USDA=4.098
NC_035081.1	39312430	.	T	A	.	.	MAF_INRAE=5.833;MAF_USDA=4.098
NC_035081.1	39312459	.	G	A	.	.	MAF_INRAE=45.57;MAF_USDA=21.429
NC_035081.1	39312516	.	G	A	.	.	MAF_INRAE=33.333;MAF_USDA=4.118
NC_035081.1	39312609	.	T	G	.	.	MAF_INRAE=15.19;MAF_USDA=17.647
NC_035081.1	39312655	.	C	T	.	.	MAF_INRAE=45.57;MAF_USDA=20.588
NC_035081.1	39312689	.	G	A	.	.	MAF_USDA=15.574
NC_035081.1	39312714	.	G	T	.	.	MAF_USDA=11.765
NC_035081.1	39312746	.	T	C	.	.	MAF_USDA=4.167
NC_035081.1	39312787	.	G	A	.	.	MAF_USDA=8.333
NC_035081.1	39312988	.	A	C	.	.	MAF_USDA=1.639
NC_035081.1	39312996	.	A	C	.	.	MAF_INRAE=15.789
NC_035081.1	39313016	.	G	T	.	.	MAF_USDA=39.583
NC_035081.1	39313063	.	A	C	.	.	MAF_USDA=2.459
NC_035081.1	39313078	.	T	C	.	.	MAF_INRAE=39.241;MAF_USDA=48.235
NC_035081.1	39313093	.	T	A	.	.	MAF_INRAE=45.57;MAF_USDA=28.235
NC_035081.1	39313146	.	C	T	.	.	MAF_INRAE=14.557;MAF_USDA=21.765
NC_035081.1	39313150	.	G	T	.	.	MAF_USDA=2.459
NC_035081.1	39313167	.	A	G	.	.	MAF_INRAE=8.861;MAF_USDA=5.882
NC_035081.1	39313214	.	C	A	.	.	MAF_USDA=8.333
NC_035081.1	39313351	.	T	C	.	.	MAF_INRAE=8.861;MAF_USDA=5.738
NC_035081.1	39313433	.	T	C	.	.	MAF_INRAE=36.076;MAF_USDA=17.059
NC_035081.1	39313446	.	C	A	.	.	MAF_USDA=7.377
NC_035081.1	39313501	.	T	G	.	.	MAF_INRAE=15.789
NC_035081.1	39313522	.	C	A	.	.	MAF_INRAE=5.833;MAF_USDA=5.294
NC_035081.1	39313523	.	T	G	.	.	MAF_USDA=2.459
NC_035081.1	39313524	.	G	T	.	.	MAF_INRAE=6.667;MAF_USDA=5.294
NC_035081.1	39313587	.	T	G	.	.	MAF_INRAE=39.241;MAF_USDA=49.412
NC_035081.1	39313630	.	C	A	.	.	MAF_INRAE=11.392;MAF_USDA=7.647
NC_035081.1	39313694	.	C	A	.	.	MAF_USDA=1.639
NC_035081.1	39313709	.	G	C	.	.	MAF_INRAE=41.139;MAF_USDA=39.583
NC_035081.1	39313713	.	T	A	.	.	MAF_USDA=39.583
NC_035081.1	39313716	.	T	G	.	.	MAF_INRAE=49.167;MAF_USDA=39.583
NC_035081.1	39313732	.	C	T	.	.	MAF_USDA=1.639
NC_035081.1	39313744	.	G	T	.	.	MAF_USDA=5.738
NC_035081.1	39313824	.	G	A	.	.	MAF_INRAE=15.789;MAF_USDA=47.619
NC_035081.1	39313826	.	G	A	.	.	MAF_USDA=23.81
NC_035081.1	39313861	.	A	T	.	.	MAF_USDA=14.634
NC_035081.1	39313866	.	A	C	.	.	MAF_INRAE=48.101;MAF_USDA=22.024
NC_035081.1	39313924	.	T	G	.	.	MAF_USDA=1.639
NC_035081.1	39313942	.	A	C	.	.	MAF_USDA=1.639
NC_035081.1	39314017	.	C	T	.	.	MAF_INRAE=1.667;MAF_USDA=1.639
NC_035081.1	39314053	.	G	T	.	.	MAF_INRAE=15.789;MAF_USDA=1.639
NC_035081.1	39314081	.	C	T	.	.	MAF_USDA=8.197
NC_035081.1	39314247	.	A	C	.	.	MAF_USDA=1.639
NC_035081.1	39314339	.	G	A	.	.	MAF_USDA=1.639
NC_035081.1	39314345	.	G	T	.	.	MAF_INRAE=36.076;MAF_USDA=45.181
NC_035081.1	39314354	.	G	C	.	.	MAF_INRAE=4.167;MAF_USDA=4.918
NC_035081.1	39314367	.	C	T	.	.	MAF_USDA=6.818
NC_035081.1	39314369	.	A	T	.	.	MAF_USDA=6.818
NC_035081.1	39314398	.	C	G	.	.	MAF_USDA=1.667
NC_035081.1	39314408	.	C	A	.	.	MAF_INRAE=9.494
NC_035081.1	39314456	.	A	C	.	.	MAF_INRAE=44.167;MAF_USDA=46.341
NC_035081.1	39314516	.	T	A	.	.	MAF_USDA=45.783
NC_035081.1	39314605	.	C	A	.	.	MAF_USDA=13.636
NC_035081.1	39314657	.	T	A	.	.	MAF_INRAE=5.833
NC_035081.1	39314692	.	C	T	.	.	MAF_USDA=13.115
NC_035081.1	39314878	.	A	T	.	.	MAF_INRAE=3.333
NC_035081.1	39314894	.	C	T	.	.	MAF_USDA=3.529
NC_035081.1	39314910	.	TCACAAGAA	TCACAAGAT	.	.	MAF_USDA=33.333
NC_035081.1	39315026	.	C	T	.	.	MAF_USDA=5.294
NC_035081.1	39315041	.	G	C	.	.	MAF_INRAE=10.0
NC_035081.1	39315048	.	C	A	.	.	MAF_INRAE=10.0
NC_035081.1	39315076	.	C	G	.	.	MAF_INRAE=48.333
NC_035081.1	39315089	.	C	T	.	.	MAF_USDA=5.738
NC_035081.1	39315165	.	T	G	.	.	MAF_INRAE=18.333
NC_035081.1	39315169	.	T	G	.	.	MAF_INRAE=18.333
NC_035081.1	39315183	.	T	C	.	.	MAF_USDA=1.639
NC_035081.1	39315192	.	T	C	.	.	MAF_INRAE=7.5;MAF_USDA=33.735
NC_035081.1	39315327	.	T	G	.	.	MAF_INRAE=24.167;MAF_USDA=5.882
NC_035081.1	39315347	.	T	C	.	.	MAF_INRAE=19.167
NC_035081.1	39315465	.	C	A	.	.	MAF_INRAE=39.241;MAF_USDA=45.882
NC_035081.1	39315474	.	A	C	.	.	MAF_USDA=10.656
NC_035081.1	39315580	.	T	G	.	.	MAF_INRAE=39.241;MAF_USDA=46.471
NC_035081.1	39315606	.	G	A	.	.	MAF_INRAE=5.0
NC_035081.1	39315666	.	C	G	.	.	MAF_USDA=2.459
NC_035081.1	39315691	.	A	C	.	.	MAF_USDA=8.824
NC_035081.1	39315695	.	G	A	.	.	MAF_INRAE=15.19;MAF_USDA=17.262
NC_035081.1	39315816	.	C	A	.	.	MAF_INRAE=15.789
NC_035081.1	39315857	.	T	G	.	.	MAF_INRAE=6.667;MAF_USDA=8.333
NC_035081.1	39315906	.	G	C	.	.	MAF_INRAE=3.333;MAF_USDA=5.085
NC_035081.1	39315943	.	G	A	.	.	MAF_USDA=2.5
NC_035081.1	39315972	.	G	A	.	.	MAF_INRAE=39.241;MAF_USDA=37.5
NC_035081.1	39315980	.	T	A	.	.	MAF_INRAE=39.241;MAF_USDA=37.5
NC_035081.1	39315989	.	C	A	.	.	MAF_USDA=8.929
NC_035081.1	39315994	.	G	A	.	.	MAF_USDA=8.929
NC_035081.1	39315995	.	T	C	.	.	MAF_USDA=1.667
NC_035081.1	39315999	.	C	T	.	.	MAF_USDA=8.333
NC_035081.1	39316001	.	T	A	.	.	MAF_USDA=8.333
NC_035081.1	39316002	.	C	A	.	.	MAF_INRAE=6.667;MAF_USDA=5.357
NC_035081.1	39316003	.	A	C	.	.	MAF_USDA=8.929
NC_035081.1	39316005	.	C	T	.	.	MAF_USDA=6.548
NC_035081.1	39316006	.	A	G	.	.	MAF_USDA=8.929
NC_035081.1	39316083	.	T	A	.	.	MAF_INRAE=39.241;MAF_USDA=47.024
NC_035081.1	39316204	.	T	C	.	.	MAF_USDA=9.756
NC_035081.1	39316253	.	C	A	.	.	MAF_USDA=1.724
NC_035081.1	39316300	.	T	A	.	.	MAF_INRAE=3.333;MAF_USDA=5.172
NC_035081.1	39316325	.	A	C	.	.	MAF_USDA=37.5
NC_035081.1	39316341	.	A	T	.	.	MAF_USDA=35.417
NC_035081.1	39316343	.	G	A	.	.	MAF_INRAE=47.5;MAF_USDA=35.417
NC_035081.1	39316360	.	C	T	.	.	MAF_INRAE=7.595;MAF_USDA=6.707
NC_035081.1	39316385	.	T	G	.	.	MAF_INRAE=39.241;MAF_USDA=45.732
NC_035081.1	39316429	.	G	A	.	.	MAF_INRAE=44.937;MAF_USDA=22.561
NC_035081.1	39316454	.	T	C	.	.	MAF_INRAE=39.873;MAF_USDA=45.732
NC_035081.1	39316490	.	G	A	.	.	MAF_USDA=3.049
NC_035081.1	39316550	.	C	T	.	.	MAF_INRAE=45.57;MAF_USDA=29.268
NC_035081.1	39316551	.	C	T	.	.	MAF_INRAE=46.667;MAF_USDA=46.341
NC_035081.1	39316568	.	G	T	.	.	MAF_INRAE=45.57;MAF_USDA=29.878
NC_035081.1	39316616	.	C	G	.	.	MAF_USDA=1.724
NC_035081.1	39316626	.	A	T	.	.	MAF_INRAE=45.57;MAF_USDA=28.659
NC_035081.1	39316669	.	C	G	.	.	MAF_USDA=17.073
NC_035081.1	39316806	.	C	T	.	.	MAF_INRAE=6.667;MAF_USDA=6.707
NC_035081.1	39316862	.	C	T	.	.	MAF_USDA=9.756
NC_035081.1	39316901	.	G	T	.	.	MAF_INRAE=44.937;MAF_USDA=21.951
NC_035081.1	39316907	.	C	T	.	.	MAF_INRAE=44.937;MAF_USDA=29.268
NC_035081.1	39316987	.	G	A	.	.	MAF_USDA=9.756
NC_035081.1	39317060	.	T	A	.	.	MAF_USDA=1.724
NC_035081.1	39317231	.	C	G	.	.	MAF_USDA=18.902
NC_035081.1	39317241	.	G	C	.	.	MAF_INRAE=39.873;MAF_USDA=46.951
NC_035081.1	39317321	.	A	G	.	.	MAF_INRAE=41.139;MAF_USDA=47.619
NC_035081.1	39317322	.	T	G	.	.	MAF_INRAE=49.167;MAF_USDA=47.619
NC_035081.1	39317558	.	T	A	.	.	MAF_USDA=2.459
NC_035081.1	39317720	.	G	T	.	.	MAF_INRAE=38.608;MAF_USDA=48.235
NC_035081.1	39317723	.	C	T	.	.	MAF_INRAE=1.667;MAF_USDA=2.083
NC_035081.1	39317756	.	G	T	.	.	MAF_INRAE=5.0
NC_035081.1	39317818	.	C	G	.	.	MAF_USDA=1.639
NC_035081.1	39317962	.	C	T	.	.	MAF_USDA=14.118
NC_035081.1	39318052	.	T	G	.	.	MAF_USDA=3.279
NC_035081.1	39318085	.	G	A	.	.	MAF_INRAE=28.481;MAF_USDA=5.882
NC_035081.1	39318142	.	T	C	.	.	MAF_INRAE=13.333;MAF_USDA=38.824
NC_035081.1	39318149	.	G	A	.	.	MAF_USDA=10.0
NC_035081.1	39318171	.	G	A	.	.	MAF_INRAE=5.833;MAF_USDA=11.475
NC_035081.1	39318196	.	C	T	.	.	MAF_USDA=2.459
NC_035081.1	39318328	.	C	T	.	.	MAF_INRAE=3.333;MAF_USDA=4.098
NC_035081.1	39318329	.	G	T	.	.	MAF_INRAE=6.962;MAF_USDA=4.706
NC_035081.1	39318331	.	T	C	.	.	MAF_INRAE=6.667;MAF_USDA=13.115
NC_035081.1	39318388	.	A	G	.	.	MAF_USDA=1.639
NC_035081.1	39318395	.	G	A	.	.	MAF_USDA=1.639
NC_035081.1	39318413	.	A	G	.	.	MAF_USDA=1.639
NC_035081.1	39318428	.	G	A	.	.	MAF_USDA=3.279
NC_035081.1	39318439	.	C	T	.	.	MAF_INRAE=8.228;MAF_USDA=6.471
NC_035081.1	39318476	.	C	G	.	.	MAF_INRAE=15.19;MAF_USDA=17.647
NC_035081.1	39318482	.	C	T	.	.	MAF_USDA=1.639
NC_035081.1	39318484	.	T	A	.	.	MAF_INRAE=39.241;MAF_USDA=48.824
NC_035081.1	39318562	.	T	C	.	.	MAF_INRAE=3.333;MAF_USDA=4.918
NC_035081.1	39318568	.	C	G	.	.	MAF_USDA=1.639
NC_035081.1	39318624	.	A	G	.	.	MAF_INRAE=39.241;MAF_USDA=48.235
NC_035081.1	39318785	.	C	T	.	.	MAF_INRAE=39.873;MAF_USDA=48.235
NC_035081.1	39318845	.	T	A	.	.	MAF_USDA=1.639
NC_035081.1	39318879	.	G	T	.	.	MAF_INRAE=45.57;MAF_USDA=21.176
NC_035081.1	39318905	.	A	T	.	.	MAF_USDA=9.016
NC_035081.1	39318934	.	T	G	.	.	MAF_INRAE=3.333;MAF_USDA=4.918
NC_035081.1	39318975	.	A	T	.	.	MAF_INRAE=29.114;MAF_USDA=4.118
NC_035081.1	39319029	.	G	T	.	.	MAF_INRAE=44.937;MAF_USDA=20.588
NC_035081.1	39319070	.	C	G	.	.	MAF_INRAE=28.481;MAF_USDA=5.882
NC_035081.1	39319220	.	A	G	.	.	MAF_USDA=1.639
NC_035081.1	39319242	.	A	C	.	.	MAF_INRAE=3.333;MAF_USDA=4.918
NC_035081.1	39319243	.	C	A	.	.	MAF_INRAE=39.873;MAF_USDA=47.647
NC_035081.1	39319253	.	G	A	.	.	MAF_USDA=4.706
NC_035081.1	39319279	.	G	A	.	.	MAF_USDA=3.279
NC_035081.1	39319298	.	T	G	.	.	MAF_USDA=21.765
NC_035081.1	39319304	.	T	C	.	.	MAF_INRAE=39.241;MAF_USDA=48.235
NC_035081.1	39319378	.	T	C	.	.	MAF_INRAE=29.114;MAF_USDA=4.706
NC_035081.1	39319382	.	G	A	.	.	MAF_INRAE=39.873;MAF_USDA=48.824
NC_035081.1	39319392	.	G	A	.	.	MAF_USDA=4.918
NC_035081.1	39319558	.	C	T	.	.	MAF_USDA=1.639
NC_035081.1	39319560	.	C	T	.	.	MAF_USDA=3.279
NC_035081.1	39319659	.	G	C	.	.	MAF_USDA=2.941
NC_035081.1	39319685	.	C	A	.	.	MAF_USDA=6.471
NC_035081.1	39319811	.	T	C	.	.	MAF_USDA=4.118
NC_035081.1	39319888	.	A	C	.	.	MAF_USDA=8.333
NC_035081.1	39319904	.	G	T	.	.	MAF_INRAE=46.203;MAF_USDA=21.429
NC_035081.1	39320002	.	A	G	.	.	MAF_INRAE=6.667;MAF_USDA=5.294
NC_035081.1	39320013	.	G	T	.	.	MAF_USDA=4.918
NC_035081.1	39320020	.	C	G	.	.	MAF_USDA=2.941
NC_035081.1	39320197	.	T	G	.	.	MAF_INRAE=9.494;MAF_USDA=4.098
NC_035081.1	39320246	.	C	A	.	.	MAF_INRAE=3.333;MAF_USDA=5.738
NC_035081.1	39320314	.	A	T	.	.	MAF_INRAE=38.608;MAF_USDA=48.235
NC_035081.1	39320357	.	A	C	.	.	MAF_USDA=4.918
NC_035081.1	39320360	.	T	G	.	.	MAF_USDA=1.639
NC_035081.1	39320371	.	G	A	.	.	MAF_INRAE=29.747;MAF_USDA=6.471
NC_035081.1	39320432	.	T	C	.	.	MAF_INRAE=41.772;MAF_USDA=46.471
NC_035081.1	39320489	.	T	C	.	.	MAF_INRAE=1.667
NC_035081.1	39320515	.	C	T	.	.	MAF_INRAE=28.481;MAF_USDA=4.118
NC_035081.1	39320570	.	T	G	.	.	MAF_INRAE=34.81;MAF_USDA=15.882
NC_035081.1	39320615	.	T	C	.	.	MAF_USDA=7.059
NC_035081.1	39320654	.	C	T	.	.	MAF_INRAE=4.43;MAF_USDA=8.235
NC_035081.1	39320714	.	G	A	.	.	MAF_USDA=1.724
NC_035081.1	39320758	.	G	A	.	.	MAF_INRAE=39.873;MAF_USDA=46.471
NC_035081.1	39320851	.	C	T	.	.	MAF_USDA=3.279
NC_035081.1	39320874	.	C	T	.	.	MAF_USDA=2.941
NC_035081.1	39321040	.	G	T	.	.	MAF_USDA=1.639
NC_035081.1	39321076	.	T	C	.	.	MAF_USDA=21.765
NC_035081.1	39321235	.	A	G	.	.	MAF_USDA=3.529
NC_035081.1	39321336	.	G	C	.	.	MAF_USDA=3.279
NC_035081.1	39321409	.	C	A	.	.	MAF_INRAE=29.114;MAF_USDA=5.882
NC_035081.1	39321444	.	T	C	.	.	MAF_USDA=9.016
NC_035081.1	39321775	.	T	A	.	.	MAF_USDA=1.639
NC_035081.1	39321960	.	C	T	.	.	MAF_USDA=1.639
NC_035081.1	39322015	.	T	C	.	.	MAF_USDA=1.639
NC_035081.1	39322106	.	G	A	.	.	MAF_INRAE=39.241;MAF_USDA=48.824
NC_035081.1	39322158	.	G	T	.	.	MAF_INRAE=13.924;MAF_USDA=21.765
NC_035081.1	39322257	.	C	A	.	.	MAF_INRAE=15.19;MAF_USDA=21.765
NC_035081.1	39322269	.	G	A	.	.	MAF_USDA=1.639
NC_035081.1	39322280	.	A	T	.	.	MAF_USDA=4.706
NC_035081.1	39322503	.	C	G	.	.	MAF_USDA=8.333
NC_035081.1	39322509	.	C	T	.	.	MAF_INRAE=3.333;MAF_USDA=4.918
NC_035081.1	39322554	.	T	A	.	.	MAF_INRAE=44.937;MAF_USDA=21.176
NC_035081.1	39322723	.	G	C	.	.	MAF_USDA=1.639
NC_035081.1	39322788	.	G	T	.	.	MAF_USDA=1.639
NC_035081.1	39322792	.	C	T	.	.	MAF_USDA=1.639
NC_035081.1	39322838	.	G	A	.	.	MAF_INRAE=9.494
NC_035081.1	39322865	.	G	T	.	.	MAF_USDA=2.459
NC_035081.1	39322916	.	T	C	.	.	MAF_INRAE=35.443;MAF_USDA=18.824
NC_035081.1	39322919	.	T	C	.	.	MAF_INRAE=33.333;MAF_USDA=18.824
NC_035081.1	39322921	.	C	T	.	.	MAF_INRAE=33.333;MAF_USDA=18.824
NC_035081.1	39323012	.	C	A	.	.	MAF_USDA=3.279
NC_035081.1	39323057	.	C	T	.	.	MAF_INRAE=29.114;MAF_USDA=7.059
NC_035081.1	39323058	.	C	T	.	.	MAF_INRAE=33.333;MAF_USDA=7.059
NC_035081.1	39323149	.	C	G	.	.	MAF_INRAE=45.57;MAF_USDA=21.176
NC_035081.1	39323160	.	A	G	.	.	MAF_INRAE=44.937;MAF_USDA=21.176
NC_035081.1	39323247	.	T	C	.	.	MAF_USDA=4.918
NC_035081.1	39323253	.	T	C	.	.	MAF_USDA=8.824
NC_035081.1	39323267	.	A	C	.	.	MAF_USDA=2.542
NC_035081.1	39323421	.	C	T	.	.	MAF_USDA=1.667
NC_035081.1	39323463	.	A	G	.	.	MAF_USDA=4.167
NC_035081.1	39323470	.	T	C	.	.	MAF_INRAE=33.544;MAF_USDA=13.095
NC_035081.1	39323480	.	C	G	.	.	MAF_INRAE=40.506;MAF_USDA=48.81
NC_035081.1	39323601	.	C	T	.	.	MAF_INRAE=6.667;MAF_USDA=5.357
NC_035081.1	39323658	.	C	T	.	.	MAF_INRAE=44.937;MAF_USDA=21.176
NC_035081.1	39323843	.	A	T	.	.	MAF_INRAE=6.667;MAF_USDA=5.294
NC_035081.1	39323985	.	C	A	.	.	MAF_INRAE=45.833;MAF_USDA=43.75
NC_035081.1	39324471	.	C	T	.	.	MAF_INRAE=41.139;MAF_USDA=48.824
NC_035081.1	39324534	.	T	C	.	.	MAF_INRAE=36.076;MAF_USDA=17.059
NC_035081.1	39324576	.	G	A	.	.	MAF_INRAE=6.667;MAF_USDA=5.294
NC_035081.1	39324676	.	T	C	.	.	MAF_USDA=8.333
NC_035081.1	39324795	.	G	A	.	.	MAF_USDA=16.667
NC_035081.1	39324943	.	G	T	.	.	MAF_USDA=14.583
NC_035081.1	39325586	.	C	T	.	.	MAF_USDA=44.118
NC_035081.1	39325749	.	G	A	.	.	MAF_USDA=8.333
NC_035081.1	39325752	.	A	C	.	.	MAF_USDA=11.475
NC_035081.1	39325754	.	T	C	.	.	MAF_USDA=1.639
NC_035081.1	39325939	.	C	T	.	.	MAF_USDA=6.25
NC_035081.1	39325940	.	G	T	.	.	MAF_INRAE=15.19;MAF_USDA=24.706
NC_035081.1	39325952	.	G	T	.	.	MAF_USDA=1.639
NC_035081.1	39325968	.	A	G	.	.	MAF_INRAE=39.241;MAF_USDA=48.235
NC_035081.1	39325972	.	G	A	.	.	MAF_USDA=3.279
NC_035081.1	39325990	.	C	A	.	.	MAF_INRAE=45.57;MAF_USDA=20.0
NC_035081.1	39326314	.	A	T	.	.	MAF_INRAE=6.667;MAF_USDA=10.417
NC_035081.1	39326379	.	C	T	.	.	MAF_USDA=5.294
NC_035081.1	39326396	.	G	T	.	.	MAF_USDA=4.098
NC_035081.1	39326437	.	C	T	.	.	MAF_USDA=7.059
NC_035081.1	39326619	.	A	C	.	.	MAF_USDA=6.25
NC_035081.1	39326707	.	T	A	.	.	MAF_INRAE=6.667;MAF_USDA=4.918
NC_035081.1	39326734	.	A	C	.	.	MAF_USDA=3.279
NC_035081.1	39326749	.	A	C	.	.	MAF_INRAE=45.57;MAF_USDA=20.588
NC_035081.1	39326778	.	G	A	.	.	MAF_INRAE=10.127;MAF_USDA=4.098
NC_035081.1	39326789	.	T	A	.	.	MAF_INRAE=10.127;MAF_USDA=3.279
NC_035081.1	39326872	.	C	T	.	.	MAF_USDA=5.294
NC_035081.1	39326878	.	G	A	.	.	MAF_USDA=4.098
NC_035081.1	39326962	.	T	C	.	.	MAF_INRAE=48.734;MAF_USDA=38.824
NC_035081.1	39327040	.	C	T	.	.	MAF_INRAE=15.789;MAF_USDA=49.412
NC_035081.1	39327224	.	A	C	.	.	MAF_INRAE=29.114;MAF_USDA=4.706
NC_035081.1	39327275	.	G	A	.	.	MAF_INRAE=34.177;MAF_USDA=40.0
NC_035081.1	39327394	.	C	T	.	.	MAF_INRAE=4.167;MAF_USDA=5.0
NC_035081.1	39327576	.	G	T	.	.	MAF_USDA=12.941
NC_035081.1	39327612	.	G	C	.	.	MAF_USDA=5.294
NC_035081.1	39327664	.	C	T	.	.	MAF_USDA=8.824
NC_035081.1	39327694	.	A	G	.	.	MAF_INRAE=6.667;MAF_USDA=5.294
NC_035081.1	39327894	.	A	G	.	.	MAF_INRAE=39.873;MAF_USDA=48.235
NC_035081.1	39328094	.	T	C	.	.	MAF_USDA=1.639
NC_035081.1	39328155	.	C	A	.	.	MAF_INRAE=5.833;MAF_USDA=17.213
NC_035081.1	39328175	.	G	A	.	.	MAF_INRAE=21.053
NC_035081.1	39328353	.	G	T	.	.	MAF_INRAE=6.667;MAF_USDA=5.294
NC_035081.1	39328440	.	T	A	.	.	MAF_INRAE=9.494;MAF_USDA=4.918
NC_035081.1	39328462	.	C	A	.	.	MAF_USDA=2.459
NC_035081.1	39328579	.	G	A	.	.	MAF_INRAE=3.333;MAF_USDA=4.918
NC_035081.1	39328638	.	A	G	.	.	MAF_USDA=5.882
NC_035081.1	39328755	.	A	T	.	.	MAF_USDA=8.197
NC_035081.1	39328791	.	C	T	.	.	MAF_INRAE=4.167
NC_035081.1	39328806	.	G	A	.	.	MAF_INRAE=28.481;MAF_USDA=6.471
NC_035081.1	39328830	.	C	A	.	.	MAF_INRAE=3.333
NC_035081.1	39328839	.	T	A	.	.	MAF_INRAE=5.833
NC_035081.1	39328845	.	C	A	.	.	MAF_INRAE=5.833
NC_035081.1	39328851	.	A	G	.	.	MAF_INRAE=4.167
NC_035081.1	39328853	.	A	G	.	.	MAF_INRAE=4.167
NC_035081.1	39328907	.	T	A	.	.	MAF_USDA=6.557
NC_035081.1	39328910	.	T	C	.	.	MAF_INRAE=8.333
NC_035081.1	39328919	.	A	G	.	.	MAF_INRAE=7.5
NC_035081.1	39328928	.	G	T	.	.	MAF_INRAE=7.5
NC_035081.1	39328974	.	C	T	.	.	MAF_INRAE=8.333
NC_035081.1	39328975	.	A	G	.	.	MAF_INRAE=8.333
NC_035081.1	39328996	.	C	G	.	.	MAF_INRAE=1.667
NC_035081.1	39328999	.	T	A	.	.	MAF_INRAE=1.667
NC_035081.1	39329006	.	A	T	.	.	MAF_INRAE=1.667
NC_035081.1	39329029	.	G	T	.	.	MAF_INRAE=39.167;MAF_USDA=21.765
NC_035081.1	39329062	.	C	T	.	.	MAF_INRAE=44.937;MAF_USDA=21.176
NC_035081.1	39329109	.	G	T	.	.	MAF_USDA=3.279
NC_035081.1	39329138	.	G	A	.	.	MAF_INRAE=44.937;MAF_USDA=21.176
NC_035081.1	39329853	.	G	A	.	.	MAF_INRAE=15.19;MAF_USDA=17.647
NC_035081.1	39329898	.	T	C	.	.	MAF_USDA=2.459
NC_035081.1	39329982	.	C	A	.	.	MAF_INRAE=15.19;MAF_USDA=17.647
NC_035081.1	39330062	.	T	G	.	.	MAF_USDA=1.639
NC_035081.1	39330070	.	C	T	.	.	MAF_INRAE=39.241;MAF_USDA=48.235
NC_035081.1	39330218	.	C	T	.	.	MAF_INRAE=39.241;MAF_USDA=48.824
NC_035081.1	39330322	.	A	G	.	.	MAF_INRAE=39.873;MAF_USDA=49.412
NC_035081.1	39330804	.	G	A	.	.	MAF_INRAE=45.57;MAF_USDA=16.667
NC_035081.1	39330928	.	A	G	.	.	MAF_INRAE=20.253
NC_035081.1	39330959	.	T	A	.	.	MAF_USDA=2.353
NC_035081.1	39331048	.	T	G	.	.	MAF_INRAE=9.494;MAF_USDA=4.918
NC_035081.1	39331073	.	G	T	.	.	MAF_INRAE=15.19;MAF_USDA=18.235
NC_035081.1	39331116	.	A	T	.	.	MAF_INRAE=36.076;MAF_USDA=17.059
NC_035081.1	39331128	.	G	T	.	.	MAF_USDA=7.059
NC_035081.1	39331138	.	C	A	.	.	MAF_INRAE=29.114;MAF_USDA=4.706
NC_035081.1	39331173	.	A	G	.	.	MAF_USDA=2.459
NC_035081.1	39331274	.	A	C	.	.	MAF_INRAE=39.241;MAF_USDA=48.824
NC_035081.1	39331281	.	C	A	.	.	MAF_USDA=5.294
NC_035081.1	39331364	.	T	C	.	.	MAF_USDA=2.459
NC_035081.1	39331665	.	G	T	.	.	MAF_INRAE=15.19;MAF_USDA=17.647
NC_035081.1	39331683	.	G	T	.	.	MAF_INRAE=39.241;MAF_USDA=48.235
NC_035081.1	39331756	.	G	T	.	.	MAF_USDA=1.639
NC_035081.1	39331790	.	A	G	.	.	MAF_USDA=1.639
NC_035081.1	39331794	.	A	C	.	.	MAF_INRAE=10.127;MAF_USDA=4.098
NC_035081.1	39331832	.	G	T	.	.	MAF_INRAE=36.076;MAF_USDA=17.059
NC_035081.1	39331932	.	A	C	.	.	MAF_INRAE=9.494;MAF_USDA=1.639
NC_035081.1	39331939	.	C	T	.	.	MAF_INRAE=39.241;MAF_USDA=46.471
NC_035081.1	39332098	.	G	A	.	.	MAF_INRAE=39.241;MAF_USDA=48.824
NC_035081.1	39332114	.	G	T	.	.	MAF_USDA=1.639
NC_035081.1	39332137	.	A	C	.	.	MAF_INRAE=39.241;MAF_USDA=37.5
NC_035081.1	39332202	.	G	A	.	.	MAF_USDA=1.667
NC_035081.1	39332277	.	A	T	.	.	MAF_INRAE=36.076;MAF_USDA=16.471
NC_035081.1	39332505	.	A	G	.	.	MAF_USDA=2.459
NC_035081.1	39332674	.	C	T	.	.	MAF_USDA=5.294
NC_035081.1	39332677	.	C	T	.	.	MAF_INRAE=39.241;MAF_USDA=48.235
NC_035081.1	39332731	.	A	G	.	.	MAF_USDA=16.667
NC_035081.1	39332807	.	G	A	.	.	MAF_INRAE=23.418;MAF_USDA=10.0
NC_035081.1	39332956	.	A	T	.	.	MAF_INRAE=20.253;MAF_USDA=2.083
NC_035081.1	39333041	.	G	A	.	.	MAF_INRAE=6.667;MAF_USDA=7.377
NC_035081.1	39333336	.	C	A	.	.	MAF_INRAE=5.0
NC_035081.1	39333491	.	C	T	.	.	MAF_INRAE=15.19;MAF_USDA=17.647
NC_035081.1	39333492	.	A	G	.	.	MAF_INRAE=40.0;MAF_USDA=44.118
NC_035081.1	39333558	.	G	T	.	.	MAF_INRAE=5.0
NC_035081.1	39333641	.	C	T	.	.	MAF_USDA=1.639
NC_035081.1	39333676	.	C	T	.	.	MAF_INRAE=13.291;MAF_USDA=17.647
NC_035081.1	39333702	.	C	T	.	.	MAF_INRAE=22.152;MAF_USDA=17.213
NC_035081.1	39333803	.	G	T	.	.	MAF_INRAE=39.241;MAF_USDA=48.824
NC_035081.1	39333867	.	A	C	.	.	MAF_USDA=3.279
NC_035081.1	39333889	.	C	A	.	.	MAF_USDA=5.738
NC_035081.1	39333953	.	G	C	.	.	MAF_USDA=3.279
NC_035081.1	39334081	.	G	T	.	.	MAF_INRAE=19.62;MAF_USDA=5.738
NC_035081.1	39334109	.	G	A	.	.	MAF_INRAE=39.241;MAF_USDA=48.235
NC_035081.1	39334129	.	A	T	.	.	MAF_INRAE=45.57;MAF_USDA=22.353
NC_035081.1	39334191	.	G	A	.	.	MAF_INRAE=29.114;MAF_USDA=5.294
NC_035081.1	39334238	.	T	C	.	.	MAF_INRAE=39.241;MAF_USDA=48.235
NC_035081.1	39334381	.	G	T	.	.	MAF_INRAE=29.114;MAF_USDA=5.294
NC_035081.1	39334459	.	C	T	.	.	MAF_USDA=1.639
NC_035081.1	39334460	.	G	T	.	.	MAF_INRAE=23.418;MAF_USDA=11.765
NC_035081.1	39334585	.	G	T	.	.	MAF_INRAE=15.19;MAF_USDA=20.588
NC_035081.1	39334628	.	A	C	.	.	MAF_INRAE=6.667;MAF_USDA=5.294
NC_035081.1	39334660	.	C	A	.	.	MAF_USDA=10.0
NC_035081.1	39334850	.	C	A	.	.	MAF_INRAE=23.418;MAF_USDA=11.765
NC_035081.1	39334853	.	C	A	.	.	MAF_INRAE=1.667
NC_035081.1	39335026	.	T	C	.	.	MAF_INRAE=39.241;MAF_USDA=30.588
NC_035081.1	39335114	.	A	T	.	.	MAF_INRAE=39.241;MAF_USDA=48.235
NC_035081.1	39335186	.	T	A	.	.	MAF_INRAE=21.519;MAF_USDA=15.574
NC_035081.1	39335243	.	C	A	.	.	MAF_INRAE=39.241;MAF_USDA=50.0
NC_035081.1	39335246	.	C	A	.	.	MAF_INRAE=22.5;MAF_USDA=10.588
NC_035081.1	39335340	.	G	A	.	.	MAF_INRAE=14.557;MAF_USDA=20.588
NC_035081.1	39335361	.	A	C	.	.	MAF_USDA=5.294
NC_035081.1	39335451	.	A	G	.	.	MAF_INRAE=39.241;MAF_USDA=24.118
NC_035081.1	39335488	.	G	A	.	.	MAF_INRAE=22.152;MAF_USDA=18.033
NC_035081.1	39335542	.	C	T	.	.	MAF_USDA=2.459
NC_035081.1	39335756	.	A	G	.	.	MAF_INRAE=39.241;MAF_USDA=48.824
NC_035081.1	39335782	.	T	C	.	.	MAF_USDA=10.656
NC_035081.1	39335865	.	A	G	.	.	MAF_INRAE=39.241;MAF_USDA=48.824
NC_035081.1	39335916	.	A	C	.	.	MAF_INRAE=5.0
NC_035081.1	39335946	.	T	C	.	.	MAF_INRAE=23.418;MAF_USDA=10.588
NC_035081.1	39335987	.	C	T	.	.	MAF_INRAE=15.19;MAF_USDA=21.176
NC_035081.1	39336036	.	A	T	.	.	MAF_INRAE=23.418;MAF_USDA=10.588
NC_035081.1	39336040	.	C	A	.	.	MAF_USDA=1.639
NC_035081.1	39336056	.	C	T	.	.	MAF_INRAE=38.608;MAF_USDA=48.824
NC_035081.1	39336119	.	G	A	.	.	MAF_USDA=1.639
NC_035081.1	39336123	.	G	T	.	.	MAF_USDA=1.639
NC_035081.1	39336124	.	A	T	.	.	MAF_USDA=1.639
NC_035081.1	39336490	.	A	C	.	.	MAF_INRAE=15.0;MAF_USDA=18.824
NC_035081.1	39336775	.	C	A	.	.	MAF_INRAE=39.873;MAF_USDA=48.824
NC_035081.1	39336864	.	T	G	.	.	MAF_USDA=14.118
NC_035081.1	39336895	.	C	T	.	.	MAF_INRAE=3.333;MAF_USDA=10.0
NC_035081.1	39336922	.	T	C	.	.	MAF_INRAE=39.241;MAF_USDA=47.059
NC_035081.1	39336946	.	T	A	.	.	MAF_INRAE=39.241;MAF_USDA=47.647
NC_035081.1	39336956	.	A	C	.	.	MAF_USDA=2.459
NC_035081.1	39336961	.	A	C	.	.	MAF_INRAE=34.177;MAF_USDA=41.765
NC_035081.1	39337063	.	G	T	.	.	MAF_USDA=7.143
NC_035081.1	39337169	.	A	T	.	.	MAF_USDA=16.667
NC_035081.1	39337196	.	A	T	.	.	MAF_USDA=5.738
NC_035081.1	39337197	.	T	A	.	.	MAF_USDA=5.738
NC_035081.1	39337278	.	G	T	.	.	MAF_USDA=4.118
NC_035081.1	39337374	.	T	C	.	.	MAF_INRAE=39.241;MAF_USDA=48.824
NC_035081.1	39337451	.	C	T	.	.	MAF_INRAE=15.19;MAF_USDA=17.647
NC_035081.1	39338200	.	T	A	.	.	MAF_INRAE=6.329
NC_035081.1	39338213	.	T	G	.	.	MAF_USDA=7.647
NC_035081.1	39338292	.	A	G	.	.	MAF_INRAE=9.494;MAF_USDA=4.098
NC_035081.1	39338303	.	C	T	.	.	MAF_USDA=2.459
NC_035081.1	39338383	.	A	T	.	.	MAF_INRAE=39.241;MAF_USDA=47.059
NC_035081.1	39338384	.	T	A	.	.	MAF_INRAE=46.667;MAF_USDA=47.059
NC_035081.1	39338404	.	C	T	.	.	MAF_USDA=3.279
NC_035081.1	39338408	.	G	C	.	.	MAF_INRAE=45.57;MAF_USDA=25.882
NC_035081.1	39338413	.	G	C	.	.	MAF_INRAE=39.241;MAF_USDA=49.412
NC_035081.1	39338505	.	T	C	.	.	MAF_INRAE=38.608;MAF_USDA=44.048
NC_035081.1	39338671	.	G	T	.	.	MAF_USDA=4.918
NC_035081.1	39338729	.	G	A	.	.	MAF_USDA=3.279
NC_035081.1	39338808	.	A	T	.	.	MAF_INRAE=31.013;MAF_USDA=12.5
NC_035081.1	39338866	.	A	T	.	.	MAF_USDA=4.098
NC_035081.1	39338873	.	A	T	.	.	MAF_INRAE=31.646;MAF_USDA=5.882
NC_035081.1	39338878	.	T	C	.	.	MAF_USDA=4.098
NC_035081.1	39338943	.	C	A	.	.	MAF_USDA=3.279
NC_035081.1	39338944	.	A	C	.	.	MAF_INRAE=12.658;MAF_USDA=9.836
NC_035081.1	39338954	.	A	C	.	.	MAF_USDA=5.294
NC_035081.1	39339018	.	G	T	.	.	MAF_USDA=2.459
NC_035081.1	39339116	.	C	T	.	.	MAF_INRAE=33.544;MAF_USDA=5.882
NC_035081.1	39339187	.	G	A	.	.	MAF_USDA=1.639
NC_035081.1	39339306	.	A	T	.	.	MAF_INRAE=39.873;MAF_USDA=48.824
NC_035081.1	39339370	.	G	T	.	.	MAF_USDA=1.639
NC_035081.1	39339439	.	A	G	.	.	MAF_INRAE=34.177;MAF_USDA=5.882
NC_035081.1	39339500	.	C	T	.	.	MAF_INRAE=15.19;MAF_USDA=17.647
NC_035081.1	39339595	.	T	C	.	.	MAF_INRAE=15.19;MAF_USDA=24.706
NC_035081.1	39339639	.	A	G	.	.	MAF_USDA=5.294
NC_035081.1	39339723	.	C	T	.	.	MAF_USDA=21.176
NC_035081.1	39340019	.	A	G	.	.	MAF_INRAE=34.81;MAF_USDA=5.882
NC_035081.1	39340030	.	T	A	.	.	MAF_INRAE=39.873;MAF_USDA=46.471
NC_035081.1	39340125	.	G	A	.	.	MAF_USDA=2.459
NC_035081.1	39340151	.	T	C	.	.	MAF_USDA=2.459
NC_035081.1	39340180	.	C	T	.	.	MAF_USDA=1.639
NC_035081.1	39340203	.	C	T	.	.	MAF_INRAE=45.57;MAF_USDA=25.882
NC_035081.1	39340205	.	T	C	.	.	MAF_USDA=1.639
NC_035081.1	39340246	.	C	T	.	.	MAF_USDA=5.952
NC_035081.1	39340307	.	C	A	.	.	MAF_USDA=1.639
NC_035081.1	39340322	.	C	T	.	.	MAF_USDA=1.639
NC_035081.1	39340341	.	C	A	.	.	MAF_USDA=4.706
NC_035081.1	39340416	.	C	G	.	.	MAF_INRAE=22.5
NC_035081.1	39340451	.	A	C	.	.	MAF_INRAE=15.19;MAF_USDA=18.852
NC_035081.1	39340492	.	G	T	.	.	MAF_INRAE=15.19;MAF_USDA=17.647
NC_035081.1	39340557	.	C	T	.	.	MAF_USDA=6.557
NC_035081.1	39340590	.	TAAAAAAAT	TAAAAAAAG	.	.	MAF_USDA=37.5
NC_035081.1	39340598	.	T	G	.	.	MAF_INRAE=15.19
NC_035081.1	39340626	.	C	T	.	.	MAF_USDA=1.639
NC_035081.1	39340642	.	T	G	.	.	MAF_USDA=8.197
NC_035081.1	39340697	.	G	A	.	.	MAF_USDA=1.639
NC_035081.1	39340704	.	C	T	.	.	MAF_INRAE=14.557;MAF_USDA=17.647
NC_035081.1	39340801	.	C	G	.	.	MAF_USDA=2.5
NC_035081.1	39340830	.	G	A	.	.	MAF_USDA=2.976
NC_035081.1	39341027	.	A	G	.	.	MAF_INRAE=45.57;MAF_USDA=27.381
NC_035081.1	39341032	.	C	T	.	.	MAF_USDA=1.667
NC_035081.1	39341044	.	G	A	.	.	MAF_USDA=5.952
NC_035081.1	39341049	.	A	T	.	.	MAF_INRAE=39.241;MAF_USDA=45.833
NC_035081.1	39341169	.	C	A	.	.	MAF_INRAE=14.557;MAF_USDA=24.405
NC_035081.1	39341182	.	C	T	.	.	MAF_INRAE=10.127;MAF_USDA=5.0
NC_035081.1	39341226	.	A	T	.	.	MAF_USDA=4.167
NC_035081.1	39341346	.	G	T	.	.	MAF_INRAE=15.19;MAF_USDA=24.405
NC_035081.1	39341400	.	A	G	.	.	MAF_INRAE=15.19;MAF_USDA=23.494
NC_035081.1	39341407	.	G	T	.	.	MAF_USDA=8.333
NC_035081.1	39341425	.	A	G	.	.	MAF_USDA=1.667
NC_035081.1	39341458	.	G	T	.	.	MAF_INRAE=15.19;MAF_USDA=25.595
NC_035081.1	39341503	.	G	T	.	.	MAF_INRAE=5.833;MAF_USDA=9.167
NC_035081.1	39341519	.	T	G	.	.	MAF_INRAE=15.823;MAF_USDA=23.81
NC_035081.1	39341598	.	G	A	.	.	MAF_INRAE=12.658;MAF_USDA=12.295
NC_035081.1	39341603	.	T	C	.	.	MAF_INRAE=15.19;MAF_USDA=37.5
NC_035081.1	39341777	.	G	A	.	.	MAF_INRAE=44.167
NC_035081.1	39341778	.	C	A	.	.	MAF_INRAE=44.167
NC_035081.1	39341906	.	C	T	.	.	MAF_INRAE=46.667
NC_035081.1	39341920	.	T	G	.	.	MAF_INRAE=5.833
NC_035081.1	39342016	.	G	T	.	.	MAF_INRAE=14.557;MAF_USDA=24.706
NC_035081.1	39342034	.	C	T	.	.	MAF_INRAE=14.557;MAF_USDA=24.706
NC_035081.1	39342035	.	T	G	.	.	MAF_INRAE=12.5;MAF_USDA=24.706
NC_035081.1	39342104	.	G	T	.	.	MAF_INRAE=27.215;MAF_USDA=32.353
NC_035081.1	39342142	.	G	A	.	.	MAF_INRAE=22.785;MAF_USDA=16.471
NC_035081.1	39342155	.	G	A	.	.	MAF_USDA=1.639
NC_035081.1	39342230	.	G	C	.	.	MAF_INRAE=15.19;MAF_USDA=24.706
NC_035081.1	39342246	.	T	A	.	.	MAF_INRAE=15.19;MAF_USDA=17.059
NC_035081.1	39342264	.	A	G	.	.	MAF_USDA=1.639
NC_035081.1	39342293	.	G	T	.	.	MAF_INRAE=15.19;MAF_USDA=25.294
NC_035081.1	39342328	.	C	A	.	.	MAF_INRAE=44.304;MAF_USDA=25.882
NC_035081.1	39342336	.	C	T	.	.	MAF_USDA=5.882
NC_035081.1	39342357	.	G	T	.	.	MAF_INRAE=15.19;MAF_USDA=18.824
NC_035081.1	39342393	.	C	G	.	.	MAF_INRAE=15.19;MAF_USDA=37.5
NC_035081.1	39342435	.	G	T	.	.	MAF_INRAE=14.557;MAF_USDA=23.529
NC_035081.1	39342451	.	A	G	.	.	MAF_USDA=2.459
NC_035081.1	39342456	.	G	T	.	.	MAF_INRAE=47.5;MAF_USDA=48.235
NC_035081.1	39342485	.	G	T	.	.	MAF_INRAE=14.557;MAF_USDA=22.941
NC_035081.1	39342554	.	A	C	.	.	MAF_USDA=4.098
NC_035081.1	39342582	.	C	T	.	.	MAF_INRAE=15.19;MAF_USDA=24.706
NC_035081.1	39342595	.	G	T	.	.	MAF_USDA=4.118
NC_035081.1	39342600	.	A	G	.	.	MAF_INRAE=45.57;MAF_USDA=26.471
NC_035081.1	39342622	.	A	G	.	.	MAF_USDA=4.918
NC_035081.1	39342642	.	T	G	.	.	MAF_USDA=8.197
NC_035081.1	39342701	.	C	T	.	.	MAF_USDA=8.197
NC_035081.1	39342702	.	G	A	.	.	MAF_USDA=5.882
NC_035081.1	39342706	.	G	A	.	.	MAF_INRAE=15.19;MAF_USDA=17.647
NC_035081.1	39342711	.	G	A	.	.	MAF_INRAE=12.658;MAF_USDA=11.475
NC_035081.1	39342799	.	A	C	.	.	MAF_INRAE=15.19;MAF_USDA=25.294
NC_035081.1	39342804	.	T	G	.	.	MAF_INRAE=33.544;MAF_USDA=5.882
NC_035081.1	39342858	.	G	A	.	.	MAF_INRAE=15.19;MAF_USDA=24.118
NC_035081.1	39342976	.	A	G	.	.	MAF_USDA=12.5
NC_035081.1	39343017	.	G	A	.	.	MAF_INRAE=14.557;MAF_USDA=25.294
NC_035081.1	39343045	.	A	G	.	.	MAF_INRAE=3.333;MAF_USDA=4.918
NC_035081.1	39343056	.	G	A	.	.	MAF_INRAE=14.557;MAF_USDA=23.529
NC_035081.1	39343080	.	G	A	.	.	MAF_USDA=5.882
NC_035081.1	39343089	.	T	A	.	.	MAF_USDA=22.941
NC_035081.1	39343128	.	T	A	.	.	MAF_INRAE=15.19;MAF_USDA=24.706
NC_035081.1	39343152	.	C	T	.	.	MAF_INRAE=15.19;MAF_USDA=17.647
NC_035081.1	39343181	.	G	A	.	.	MAF_USDA=8.333
NC_035081.1	39343248	.	G	A	.	.	MAF_USDA=4.706
NC_035081.1	39343283	.	C	T	.	.	MAF_INRAE=13.924;MAF_USDA=22.941
NC_035081.1	39343309	.	G	A	.	.	MAF_USDA=4.118
NC_035081.1	39343323	.	G	T	.	.	MAF_USDA=16.667
NC_035081.1	39343364	.	T	C	.	.	MAF_INRAE=43.333
NC_035081.1	39343437	.	A	G	.	.	MAF_INRAE=5.833
NC_035081.1	39343534	.	C	T	.	.	MAF_INRAE=25.0
NC_035081.1	39343716	.	T	G	.	.	MAF_INRAE=8.333
NC_035081.1	39343837	.	C	T	.	.	MAF_INRAE=44.167
NC_035081.1	39343970	.	T	A	.	.	MAF_INRAE=13.291;MAF_USDA=22.941
NC_035081.1	39343981	.	A	C	.	.	MAF_USDA=18.824
NC_035081.1	39343989	.	A	G	.	.	MAF_INRAE=13.291;MAF_USDA=22.941
NC_035081.1	39343995	.	A	G	.	.	MAF_INRAE=13.291;MAF_USDA=23.529
NC_035081.1	39344034	.	C	T	.	.	MAF_INRAE=45.57;MAF_USDA=26.471
NC_035081.1	39344052	.	T	G	.	.	MAF_INRAE=28.481;MAF_USDA=2.083
NC_035081.1	39344124	.	T	G	.	.	MAF_INRAE=39.241;MAF_USDA=48.824
NC_035081.1	39344214	.	T	C	.	.	MAF_INRAE=39.873;MAF_USDA=48.824
NC_035081.1	39344325	.	A	C	.	.	MAF_INRAE=34.177;MAF_USDA=5.882
NC_035081.1	39344326	.	C	T	.	.	MAF_USDA=4.098
NC_035081.1	39344328	.	A	G	.	.	MAF_INRAE=39.241;MAF_USDA=49.412
NC_035081.1	39344379	.	G	A	.	.	MAF_INRAE=15.19;MAF_USDA=25.294
NC_035081.1	39344483	.	A	T	.	.	MAF_INRAE=39.241;MAF_USDA=48.824
NC_035081.1	39344510	.	G	T	.	.	MAF_INRAE=34.177;MAF_USDA=5.882
NC_035081.1	39344577	.	T	C	.	.	MAF_INRAE=9.494;MAF_USDA=4.118
NC_035081.1	39344697	.	G	T	.	.	MAF_USDA=2.459
NC_035081.1	39344775	.	A	T	.	.	MAF_USDA=1.639
NC_035081.1	39344784	.	T	C	.	.	MAF_INRAE=32.911;MAF_USDA=5.882
NC_035081.1	39344805	.	A	T	.	.	MAF_INRAE=15.19;MAF_USDA=17.647
NC_035081.1	39344831	.	G	A	.	.	MAF_INRAE=38.608;MAF_USDA=37.5
NC_035081.1	39344899	.	A	G	.	.	MAF_INRAE=39.241;MAF_USDA=48.824
NC_035081.1	39345011	.	G	C	.	.	MAF_USDA=1.639
NC_035081.1	39345061	.	T	G	.	.	MAF_INRAE=27.215;MAF_USDA=36.471
NC_035081.1	39345096	.	A	C	.	.	MAF_USDA=5.882
NC_035081.1	39345099	.	G	T	.	.	MAF_USDA=3.279
NC_035081.1	39345127	.	G	T	.	.	MAF_USDA=2.459
NC_035081.1	39345158	.	C	A	.	.	MAF_USDA=3.279
NC_035081.1	39345177	.	G	A	.	.	MAF_USDA=5.882
NC_035081.1	39345238	.	G	A	.	.	MAF_INRAE=39.241;MAF_USDA=49.412
NC_035081.1	39345255	.	A	C	.	.	MAF_INRAE=23.418;MAF_USDA=10.0
NC_035081.1	39345265	.	G	A	.	.	MAF_USDA=3.279
NC_035081.1	39345300	.	A	C	.	.	MAF_INRAE=39.241;MAF_USDA=48.824
NC_035081.1	39345352	.	T	C	.	.	MAF_INRAE=39.241;MAF_USDA=49.412
NC_035081.1	39345359	.	T	C	.	.	MAF_INRAE=39.241;MAF_USDA=49.412
NC_035081.1	39345363	.	C	T	.	.	MAF_USDA=4.918
NC_035081.1	39345406	.	A	G	.	.	MAF_INRAE=39.873;MAF_USDA=48.824
NC_035081.1	39345508	.	A	T	.	.	MAF_USDA=48.824
NC_035081.1	39345526	.	C	T	.	.	MAF_USDA=2.083
NC_035081.1	39345582	.	C	A	.	.	MAF_USDA=37.5
NC_035081.1	39345583	.	C	A	.	.	MAF_USDA=31.25
NC_035081.1	39345631	.	G	A	.	.	MAF_USDA=48.235
NC_035081.1	39345633	.	T	C	.	.	MAF_USDA=47.647
NC_035081.1	39345747	.	A	T	.	.	MAF_INRAE=3.333
NC_035081.1	39345753	.	A	T	.	.	MAF_INRAE=4.167
NC_035081.1	39345755	.	A	T	.	.	MAF_INRAE=2.5
NC_035081.1	39345811	.	A	G	.	.	MAF_USDA=37.5
NC_035081.1	39345823	.	T	C	.	.	MAF_USDA=43.75
NC_035081.1	39345831	.	A	C	.	.	MAF_INRAE=1.667
NC_035081.1	39345850	.	G	A	.	.	MAF_USDA=1.639
NC_035081.1	39345982	.	C	T	.	.	MAF_USDA=4.706
NC_035081.1	39346033	.	T	G	.	.	MAF_INRAE=9.494;MAF_USDA=5.294
NC_035081.1	39346129	.	G	T	.	.	MAF_INRAE=6.667;MAF_USDA=18.033
NC_035081.1	39346168	.	C	T	.	.	MAF_USDA=2.459
NC_035081.1	39346208	.	T	C	.	.	MAF_INRAE=39.241;MAF_USDA=48.235
NC_035081.1	39346365	.	A	C	.	.	MAF_USDA=1.639
NC_035081.1	39346377	.	G	A	.	.	MAF_INRAE=39.241;MAF_USDA=49.412
NC_035081.1	39346538	.	C	T	.	.	MAF_USDA=6.557
NC_035081.1	39346545	.	G	A	.	.	MAF_INRAE=45.57;MAF_USDA=25.882
NC_035081.1	39346647	.	A	T	.	.	MAF_INRAE=39.241;MAF_USDA=48.235
NC_035081.1	39346648	.	A	T	.	.	MAF_INRAE=46.667;MAF_USDA=48.235
NC_035081.1	39346723	.	G	T	.	.	MAF_USDA=5.882
NC_035081.1	39346820	.	G	T	.	.	MAF_INRAE=13.924;MAF_USDA=18.824
NC_035081.1	39347015	.	G	A	.	.	MAF_INRAE=39.241;MAF_USDA=48.824
NC_035081.1	39347071	.	A	G	.	.	MAF_INRAE=39.873;MAF_USDA=48.824
NC_035081.1	39347103	.	C	T	.	.	MAF_INRAE=39.873;MAF_USDA=48.235
NC_035081.1	39347106	.	C	A	.	.	MAF_INRAE=47.5;MAF_USDA=48.824
NC_035081.1	39347178	.	G	A	.	.	MAF_USDA=2.459
NC_035081.1	39347196	.	T	A	.	.	MAF_USDA=2.353
NC_035081.1	39347198	.	G	A	.	.	MAF_INRAE=41.139;MAF_USDA=48.824
NC_035081.1	39347210	.	C	T	.	.	MAF_INRAE=41.139;MAF_USDA=48.824
NC_035081.1	39347211	.	T	G	.	.	MAF_INRAE=49.167;MAF_USDA=48.824
NC_035081.1	39347295	.	C	T	.	.	MAF_USDA=5.952
NC_035081.1	39347302	.	C	T	.	.	MAF_USDA=48.81
NC_035081.1	39347330	.	T	A	.	.	MAF_USDA=48.78
NC_035081.1	39347354	.	C	G	.	.	MAF_USDA=3.39
NC_035081.1	39347512	.	C	T	.	.	MAF_USDA=46.951
NC_035081.1	39347542	.	T	G	.	.	MAF_USDA=1.695
NC_035081.1	39347595	.	T	C	.	.	MAF_USDA=48.235
NC_035081.1	39347702	.	A	T	.	.	MAF_INRAE=38.608;MAF_USDA=48.824
NC_035081.1	39347819	.	A	G	.	.	MAF_USDA=5.882
NC_035081.1	39348094	.	C	T	.	.	MAF_USDA=8.235
NC_035081.1	39348169	.	T	C	.	.	MAF_INRAE=39.241;MAF_USDA=48.824
NC_035081.1	39348179	.	A	C	.	.	MAF_INRAE=6.667;MAF_USDA=25.294
NC_035081.1	39348204	.	G	A	.	.	MAF_INRAE=38.608;MAF_USDA=48.235
NC_035081.1	39348222	.	T	A	.	.	MAF_INRAE=45.57;MAF_USDA=25.882
NC_035081.1	39348223	.	T	C	.	.	MAF_INRAE=47.5;MAF_USDA=47.647
NC_035081.1	39348253	.	G	A	.	.	MAF_USDA=2.459
NC_035081.1	39348337	.	G	T	.	.	MAF_USDA=1.639
NC_035081.1	39348414	.	G	T	.	.	MAF_USDA=50.0
NC_035081.1	39349934	.	G	A	.	.	MAF_USDA=49.412
NC_035081.1	39349996	.	A	T	.	.	MAF_INRAE=40.506;MAF_USDA=47.619
NC_035081.1	39350032	.	T	G	.	.	MAF_INRAE=40.506;MAF_USDA=50.0
NC_035081.1	39350041	.	G	A	.	.	MAF_INRAE=40.506;MAF_USDA=50.0
NC_035081.1	39350095	.	T	A	.	.	MAF_USDA=7.059
NC_035081.1	39350187	.	A	G	.	.	MAF_INRAE=15.19;MAF_USDA=17.857
NC_035081.1	39350271	.	A	T	.	.	MAF_INRAE=39.167;MAF_USDA=25.294
NC_035081.1	39350390	.	G	C	.	.	MAF_INRAE=5.833;MAF_USDA=3.279
NC_035081.1	39350487	.	C	A	.	.	MAF_INRAE=10.127;MAF_USDA=4.098
NC_035081.1	39350500	.	C	A	.	.	MAF_USDA=5.882
NC_035081.1	39350503	.	A	T	.	.	MAF_INRAE=2.5
NC_035081.1	39350511	.	A	G	.	.	MAF_INRAE=15.789;MAF_USDA=49.412
NC_035081.1	39350567	.	G	A	.	.	MAF_USDA=2.5
NC_035081.1	39350576	.	A	C	.	.	MAF_USDA=1.667
NC_035081.1	39350581	.	T	C	.	.	MAF_INRAE=47.5;MAF_USDA=37.5
NC_035081.1	39350611	.	C	A	.	.	MAF_USDA=8.333
NC_035081.1	39350670	.	C	T	.	.	MAF_USDA=5.882
NC_035081.1	39350695	.	A	C	.	.	MAF_USDA=9.016
NC_035081.1	39350722	.	C	G	.	.	MAF_INRAE=39.241;MAF_USDA=49.412
NC_035081.1	39350723	.	C	T	.	.	MAF_INRAE=46.667;MAF_USDA=49.412
NC_035081.1	39350811	.	C	A	.	.	MAF_INRAE=14.557;MAF_USDA=23.529
NC_035081.1	39350901	.	G	T	.	.	MAF_INRAE=39.873;MAF_USDA=49.412
NC_035081.1	39350974	.	G	A	.	.	MAF_USDA=1.639
NC_035081.1	39350977	.	C	A	.	.	MAF_INRAE=45.57;MAF_USDA=27.059
NC_035081.1	39351005	.	A	G	.	.	MAF_USDA=6.471
NC_035081.1	39351010	.	G	A	.	.	MAF_INRAE=40.506;MAF_USDA=37.5
NC_035081.1	39351127	.	G	A	.	.	MAF_INRAE=49.167;MAF_USDA=37.5
NC_035081.1	39351146	.	A	G	.	.	MAF_INRAE=1.667
NC_035081.1	39351156	.	A	T	.	.	MAF_INRAE=1.667
NC_035081.1	39351268	.	G	A	.	.	MAF_USDA=3.279
NC_035081.1	39351288	.	G	A	.	.	MAF_USDA=47.917
NC_035081.1	39351314	.	G	C	.	.	MAF_INRAE=49.167
NC_035081.1	39351340	.	C	A	.	.	MAF_USDA=2.459
NC_035081.1	39351341	.	T	C	.	.	MAF_INRAE=48.333
NC_035081.1	39351425	.	C	T	.	.	MAF_USDA=20.833
NC_035081.1	39351493	.	G	A	.	.	MAF_USDA=20.833
NC_035081.1	39351505	.	C	A	.	.	MAF_USDA=15.882
NC_035081.1	39351543	.	T	C	.	.	MAF_INRAE=6.962
NC_035081.1	39351548	.	A	G	.	.	MAF_USDA=39.583
NC_035081.1	39351599	.	G	A	.	.	MAF_INRAE=36.842;MAF_USDA=27.059
NC_035081.1	39351649	.	G	A	.	.	MAF_USDA=8.333
NC_035081.1	39351753	.	A	G	.	.	MAF_USDA=3.529
NC_035081.1	39351764	.	G	A	.	.	MAF_USDA=1.639
NC_035081.1	39351778	.	G	T	.	.	MAF_USDA=43.75
NC_035081.1	39351802	.	G	T	.	.	MAF_INRAE=15.833
NC_035081.1	39351808	.	T	C	.	.	MAF_INRAE=49.167;MAF_USDA=39.583
NC_035081.1	39351820	.	G	A	.	.	MAF_INRAE=17.5
NC_035081.1	39351828	.	T	G	.	.	MAF_INRAE=18.333
NC_035081.1	39351836	.	A	C	.	.	MAF_INRAE=46.667;MAF_USDA=29.167
NC_035081.1	39351837	.	T	A	.	.	MAF_USDA=16.393
NC_035081.1	39351838	.	G	A	.	.	MAF_INRAE=48.333;MAF_USDA=36.471
NC_035081.1	39351844	.	T	A	.	.	MAF_INRAE=46.667
NC_035081.1	39351883	.	C	A	.	.	MAF_INRAE=13.333
NC_035081.1	39351886	.	T	C	.	.	MAF_INRAE=11.667
NC_035081.1	39351887	.	T	G	.	.	MAF_INRAE=11.667
NC_035081.1	39351915	.	T	C	.	.	MAF_INRAE=46.667
NC_035081.1	39351931	.	C	A	.	.	MAF_INRAE=4.167
NC_035081.1	39351936	.	G	C	.	.	MAF_INRAE=47.5
NC_035081.1	39351937	.	G	T	.	.	MAF_INRAE=3.333
NC_035081.1	39351957	.	A	G	.	.	MAF_INRAE=46.667
NC_035081.1	39351966	.	A	G	.	.	MAF_INRAE=2.5
NC_035081.1	39351972	.	A	C	.	.	MAF_INRAE=2.5
NC_035081.1	39351976	.	C	A	.	.	MAF_INRAE=2.5
NC_035081.1	39351979	.	G	T	.	.	MAF_INRAE=2.5
NC_035081.1	39351982	.	G	A	.	.	MAF_INRAE=2.5
NC_035081.1	39352017	.	C	T	.	.	MAF_INRAE=15.19;MAF_USDA=18.824
NC_035081.1	39352025	.	A	C	.	.	MAF_INRAE=15.19;MAF_USDA=17.647
NC_035081.1	39352028	.	C	T	.	.	MAF_INRAE=1.667
NC_035081.1	39352082	.	G	A	.	.	MAF_USDA=3.279
NC_035081.1	39352085	.	T	A	.	.	MAF_INRAE=15.19;MAF_USDA=18.824
NC_035081.1	39352135	.	C	T	.	.	MAF_INRAE=39.873;MAF_USDA=50.0
NC_035081.1	39352141	.	C	T	.	.	MAF_USDA=3.279
NC_035081.1	39352175	.	G	T	.	.	MAF_INRAE=40.506;MAF_USDA=47.059
NC_035081.1	39352240	.	G	A	.	.	MAF_INRAE=6.667;MAF_USDA=9.836
NC_035081.1	39352245	.	C	T	.	.	MAF_INRAE=39.241;MAF_USDA=43.529
NC_035081.1	39352282	.	T	C	.	.	MAF_USDA=12.941
NC_035081.1	39352295	.	A	C	.	.	MAF_USDA=3.279
NC_035081.1	39352320	.	A	G	.	.	MAF_INRAE=15.19;MAF_USDA=22.353
NC_035081.1	39352335	.	C	G	.	.	MAF_INRAE=39.241;MAF_USDA=45.882
NC_035081.1	39352339	.	A	C	.	.	MAF_USDA=5.882
NC_035081.1	39352368	.	T	C	.	.	MAF_USDA=6.25
NC_035081.1	39352476	.	C	T	.	.	MAF_INRAE=45.57;MAF_USDA=27.059
NC_035081.1	39352495	.	A	G	.	.	MAF_INRAE=39.241;MAF_USDA=48.824
NC_035081.1	39352502	.	A	C	.	.	MAF_INRAE=39.241;MAF_USDA=48.824
NC_035081.1	39352541	.	A	T	.	.	MAF_INRAE=39.241;MAF_USDA=48.824
NC_035081.1	39352585	.	G	A	.	.	MAF_INRAE=39.241;MAF_USDA=50.0
NC_035081.1	39352665	.	G	A	.	.	MAF_INRAE=40.506;MAF_USDA=48.824
NC_035081.1	39352762	.	A	G	.	.	MAF_USDA=41.667
NC_035081.1	39352765	.	T	A	.	.	MAF_INRAE=40.0;MAF_USDA=10.417
NC_035081.1	39352966	.	T	A	.	.	MAF_INRAE=6.667;MAF_USDA=24.706
NC_035081.1	39353015	.	C	T	.	.	MAF_INRAE=39.241;MAF_USDA=48.235
NC_035081.1	39353034	.	G	A	.	.	MAF_INRAE=5.0
NC_035081.1	39353045	.	C	T	.	.	MAF_USDA=1.639
NC_035081.1	39353123	.	C	T	.	.	MAF_USDA=2.459
NC_035081.1	39353213	.	G	A	.	.	MAF_INRAE=8.228;MAF_USDA=6.471
NC_035081.1	39353220	.	G	A	.	.	MAF_INRAE=40.506;MAF_USDA=44.706
NC_035081.1	39353230	.	G	A	.	.	MAF_INRAE=47.5;MAF_USDA=44.706
NC_035081.1	39353252	.	A	G	.	.	MAF_INRAE=47.5;MAF_USDA=45.294
NC_035081.1	39353300	.	A	G	.	.	MAF_INRAE=44.937;MAF_USDA=26.471
NC_035081.1	39353350	.	G	T	.	.	MAF_INRAE=42.405;MAF_USDA=45.294
NC_035081.1	39353369	.	C	T	.	.	MAF_INRAE=12.025;MAF_USDA=22.917
NC_035081.1	39353370	.	G	C	.	.	MAF_INRAE=9.167;MAF_USDA=31.25
NC_035081.1	39353371	.	C	A	.	.	MAF_INRAE=9.167;MAF_USDA=20.833
NC_035081.1	39353382	.	A	G	.	.	MAF_INRAE=11.392;MAF_USDA=22.917
NC_035081.1	39353384	.	T	G	.	.	MAF_INRAE=8.333;MAF_USDA=22.917
NC_035081.1	39353388	.	A	C	.	.	MAF_USDA=1.639
NC_035081.1	39353392	.	A	G	.	.	MAF_INRAE=6.667;MAF_USDA=22.917
NC_035081.1	39353395	.	C	T	.	.	MAF_USDA=1.639
NC_035081.1	39353399	.	T	C	.	.	MAF_INRAE=6.667;MAF_USDA=27.083
NC_035081.1	39353485	.	C	A	.	.	MAF_INRAE=40.506;MAF_USDA=45.882
NC_035081.1	39353822	.	T	C	.	.	MAF_INRAE=39.241;MAF_USDA=48.235
NC_035081.1	39353829	.	G	A	.	.	MAF_INRAE=10.127;MAF_USDA=4.098
NC_035081.1	39353847	.	T	A	.	.	MAF_INRAE=9.494
NC_035081.1	39353876	.	C	A	.	.	MAF_INRAE=6.667;MAF_USDA=24.706
NC_035081.1	39353902	.	A	C	.	.	MAF_USDA=1.639
NC_035081.1	39353991	.	T	A	.	.	MAF_USDA=5.738
NC_035081.1	39354010	.	T	C	.	.	MAF_USDA=4.098
NC_035081.1	39354013	.	A	T	.	.	MAF_USDA=4.098
NC_035081.1	39354022	.	A	G	.	.	MAF_USDA=4.098
NC_035081.1	39354026	.	A	C	.	.	MAF_USDA=4.098
NC_035081.1	39354039	.	T	A	.	.	MAF_USDA=4.098
NC_035081.1	39354040	.	A	T	.	.	MAF_USDA=4.098
NC_035081.1	39354053	.	C	T	.	.	MAF_USDA=4.098
NC_035081.1	39354098	.	A	C	.	.	MAF_USDA=5.738
NC_035081.1	39354176	.	C	A	.	.	MAF_INRAE=3.333;MAF_USDA=5.738
NC_035081.1	39354188	.	A	C	.	.	MAF_INRAE=39.241;MAF_USDA=49.412
NC_035081.1	39354329	.	C	T	.	.	MAF_INRAE=39.241;MAF_USDA=48.235
NC_035081.1	39354372	.	C	A	.	.	MAF_INRAE=15.19;MAF_USDA=16.471
NC_035081.1	39354444	.	A	G	.	.	MAF_INRAE=39.241;MAF_USDA=49.412
NC_035081.1	39354467	.	C	T	.	.	MAF_INRAE=6.667;MAF_USDA=5.882
NC_035081.1	39354516	.	G	A	.	.	MAF_INRAE=6.667;MAF_USDA=25.294
NC_035081.1	39354549	.	G	C	.	.	MAF_INRAE=1.667;MAF_USDA=1.765
NC_035081.1	39354587	.	G	A	.	.	MAF_USDA=13.529
NC_035081.1	39354589	.	T	A	.	.	MAF_USDA=2.353
NC_035081.1	39354639	.	G	A	.	.	MAF_USDA=1.639
NC_035081.1	39354823	.	C	T	.	.	MAF_INRAE=39.241;MAF_USDA=48.235
NC_035081.1	39354844	.	A	C	.	.	MAF_USDA=2.459
NC_035081.1	39354916	.	T	C	.	.	MAF_USDA=41.667
NC_035081.1	39354947	.	A	T	.	.	MAF_INRAE=45.57;MAF_USDA=24.706
NC_035081.1	39355028	.	A	G	.	.	MAF_INRAE=6.667;MAF_USDA=22.353
NC_035081.1	39355037	.	G	C	.	.	MAF_INRAE=44.937;MAF_USDA=27.059
NC_035081.1	39355148	.	G	C	.	.	MAF_INRAE=39.241;MAF_USDA=48.824
NC_035081.1	39355200	.	T	C	.	.	MAF_INRAE=34.81;MAF_USDA=19.412
NC_035081.1	39355277	.	C	A	.	.	MAF_INRAE=14.557;MAF_USDA=24.706
NC_035081.1	39355367	.	G	T	.	.	MAF_USDA=1.639
NC_035081.1	39355380	.	C	A	.	.	MAF_USDA=5.738
NC_035081.1	39355515	.	T	C	.	.	MAF_USDA=45.882
NC_035081.1	39355535	.	A	C	.	.	MAF_USDA=46.471
NC_035081.1	39355556	.	A	C	.	.	MAF_USDA=4.098
NC_035081.1	39355668	.	C	T	.	.	MAF_USDA=2.459
NC_035081.1	39355709	.	A	T	.	.	MAF_USDA=1.639
NC_035081.1	39355726	.	C	A	.	.	MAF_INRAE=44.304;MAF_USDA=26.471
NC_035081.1	39355773	.	C	T	.	.	MAF_USDA=7.059
NC_035081.1	39355858	.	C	T	.	.	MAF_INRAE=9.494;MAF_USDA=4.118
NC_035081.1	39355897	.	G	A	.	.	MAF_INRAE=6.667;MAF_USDA=27.083
NC_035081.1	39355918	.	C	T	.	.	MAF_INRAE=39.241;MAF_USDA=48.824
NC_035081.1	39355948	.	G	A	.	.	MAF_USDA=1.639
NC_035081.1	39356079	.	G	T	.	.	MAF_INRAE=29.114;MAF_USDA=4.706
NC_035081.1	39356300	.	G	C	.	.	MAF_INRAE=1.667
NC_035081.1	39356342	.	G	A	.	.	MAF_USDA=4.098
NC_035081.1	39356642	.	T	G	.	.	MAF_USDA=9.016
NC_035081.1	39356706	.	G	A	.	.	MAF_USDA=3.279
NC_035081.1	39356829	.	C	T	.	.	MAF_USDA=2.459
NC_035081.1	39356893	.	A	G	.	.	MAF_USDA=12.295
NC_035081.1	39356913	.	T	A	.	.	MAF_INRAE=39.873;MAF_USDA=48.235
NC_035081.1	39357092	.	C	A	.	.	MAF_USDA=8.333
NC_035081.1	39357093	.	A	T	.	.	MAF_USDA=8.333
NC_035081.1	39357116	.	A	G	.	.	MAF_INRAE=39.241;MAF_USDA=47.619
NC_035081.1	39357122	.	A	C	.	.	MAF_USDA=1.639
NC_035081.1	39357139	.	T	G	.	.	MAF_INRAE=10.127
NC_035081.1	39357228	.	G	A	.	.	MAF_INRAE=39.241;MAF_USDA=48.235
NC_035081.1	39357306	.	T	C	.	.	MAF_INRAE=15.823;MAF_USDA=25.882
NC_035081.1	39357323	.	G	T	.	.	MAF_USDA=4.918
NC_035081.1	39357353	.	C	A	.	.	MAF_INRAE=6.667;MAF_USDA=5.882
NC_035081.1	39357390	.	T	A	.	.	MAF_USDA=3.279
NC_035081.1	39357415	.	G	T	.	.	MAF_INRAE=3.333;MAF_USDA=4.918
NC_035081.1	39357422	.	C	T	.	.	MAF_USDA=1.639
NC_035081.1	39357540	.	A	T	.	.	MAF_USDA=7.059
NC_035081.1	39357738	.	A	C	.	.	MAF_INRAE=15.19;MAF_USDA=25.294
NC_035081.1	39357763	.	T	C	.	.	MAF_INRAE=34.177;MAF_USDA=24.118
NC_035081.1	39357865	.	C	G	.	.	MAF_INRAE=39.873;MAF_USDA=48.235
NC_035081.1	39357890	.	G	A	.	.	MAF_INRAE=6.667;MAF_USDA=14.706
NC_035081.1	39357931	.	A	C	.	.	MAF_INRAE=15.19;MAF_USDA=26.471
NC_035081.1	39358073	.	G	T	.	.	MAF_USDA=4.098
NC_035081.1	39358083	.	A	G	.	.	MAF_USDA=49.412
NC_035081.1	39358208	.	C	T	.	.	MAF_USDA=31.25
NC_035081.1	39359794	.	A	C	.	.	MAF_USDA=23.913
NC_035081.1	39359833	.	G	A	.	.	MAF_USDA=34.783
NC_035081.1	39359854	.	T	A	.	.	MAF_USDA=41.304
NC_035081.1	39359884	.	T	A	.	.	MAF_USDA=22.917
NC_035081.1	39359892	.	T	G	.	.	MAF_USDA=47.826
NC_035081.1	39360201	.	C	A	.	.	MAF_USDA=2.459
NC_035081.1	39360224	.	A	T	.	.	MAF_USDA=2.459
NC_035081.1	39360237	.	C	A	.	.	MAF_INRAE=14.557;MAF_USDA=17.647
NC_035081.1	39360321	.	T	C	.	.	MAF_USDA=4.098
NC_035081.1	39360357	.	C	T	.	.	MAF_USDA=5.882
NC_035081.1	39360383	.	G	A	.	.	MAF_USDA=3.279
NC_035081.1	39360408	.	G	T	.	.	MAF_USDA=1.639
NC_035081.1	39360475	.	A	C	.	.	MAF_INRAE=6.667;MAF_USDA=5.882
NC_035081.1	39360558	.	C	T	.	.	MAF_USDA=2.459
NC_035081.1	39360653	.	T	C	.	.	MAF_INRAE=39.241;MAF_USDA=49.412
NC_035081.1	39360697	.	G	T	.	.	MAF_INRAE=38.608;MAF_USDA=48.824
NC_035081.1	39360767	.	A	G	.	.	MAF_INRAE=10.127;MAF_USDA=4.098
NC_035081.1	39360801	.	T	A	.	.	MAF_INRAE=9.494
NC_035081.1	39360814	.	G	A	.	.	MAF_INRAE=15.19;MAF_USDA=10.656
NC_035081.1	39360816	.	G	A	.	.	MAF_INRAE=44.937;MAF_USDA=25.41
NC_035081.1	39360855	.	T	G	.	.	MAF_USDA=4.706
NC_035081.1	39360857	.	T	G	.	.	MAF_USDA=4.706
NC_035081.1	39360905	.	C	A	.	.	MAF_USDA=1.639
NC_035081.1	39361002	.	G	A	.	.	MAF_USDA=1.639
NC_035081.1	39361137	.	T	A	.	.	MAF_INRAE=34.81;MAF_USDA=24.706
NC_035081.1	39361355	.	C	T	.	.	MAF_USDA=1.639
NC_035081.1	39361412	.	T	A	.	.	MAF_USDA=1.639
NC_035081.1	39361530	.	T	A	.	.	MAF_USDA=3.279
NC_035081.1	39361576	.	T	G	.	.	MAF_USDA=6.471
NC_035081.1	39361580	.	G	A	.	.	MAF_INRAE=10.759;MAF_USDA=9.412
NC_035081.1	39361654	.	C	T	.	.	MAF_USDA=2.459
NC_035081.1	39361721	.	G	A	.	.	MAF_INRAE=6.667
NC_035081.1	39361742	.	C	A	.	.	MAF_INRAE=13.333
NC_035081.1	39361781	.	C	A	.	.	MAF_INRAE=5.0;MAF_USDA=5.882
NC_035081.1	39361783	.	G	A	.	.	MAF_INRAE=39.241;MAF_USDA=49.412
NC_035081.1	39361938	.	C	G	.	.	MAF_USDA=2.459
NC_035081.1	39363733	.	G	A	.	.	MAF_INRAE=10.0
NC_035081.1	39363877	.	G	A	.	.	MAF_USDA=1.639
NC_035081.1	39363922	.	C	T	.	.	MAF_INRAE=45.57;MAF_USDA=25.294
NC_035081.1	39364002	.	A	G	.	.	MAF_USDA=3.279
NC_035081.1	39364166	.	G	A	.	.	MAF_USDA=2.459
NC_035081.1	39364172	.	T	G	.	.	MAF_INRAE=38.608;MAF_USDA=50.0
NC_035081.1	39364199	.	C	T	.	.	MAF_INRAE=39.241;MAF_USDA=50.0
NC_035081.1	39364211	.	G	A	.	.	MAF_USDA=1.639
NC_035081.1	39364258	.	C	G,T	.	.	MAF_INRAE=1.667;MAF_USDA=1.667
NC_035081.1	39364317	.	G	T	.	.	MAF_INRAE=39.241;MAF_USDA=50.0
NC_035081.1	39364327	.	A	T	.	.	MAF_USDA=4.918
NC_035081.1	39364455	.	T	C	.	.	MAF_USDA=5.738
NC_035081.1	39364579	.	C	G	.	.	MAF_USDA=5.738
NC_035081.1	39364595	.	A	G	.	.	MAF_INRAE=15.19;MAF_USDA=24.405
NC_035081.1	39364598	.	C	T	.	.	MAF_INRAE=6.667;MAF_USDA=14.286
NC_035081.1	39364603	.	C	T	.	.	MAF_USDA=1.667
NC_035081.1	39364812	.	C	A	.	.	MAF_USDA=8.333
NC_035081.1	39364819	.	G	C	.	.	MAF_INRAE=3.333;MAF_USDA=4.918
NC_035081.1	39364834	.	A	C	.	.	MAF_USDA=2.459
NC_035081.1	39364843	.	T	G	.	.	MAF_USDA=1.639
NC_035081.1	39364881	.	A	T	.	.	MAF_INRAE=15.19;MAF_USDA=25.294
NC_035081.1	39364924	.	C	T	.	.	MAF_INRAE=39.241;MAF_USDA=48.824
NC_035081.1	39365443	.	A	C	.	.	MAF_USDA=34.783
NC_035081.1	39365648	.	A	G	.	.	MAF_INRAE=34.177
NC_035081.1	39365712	.	C	T	.	.	MAF_INRAE=6.667;MAF_USDA=14.706
NC_035081.1	39365743	.	A	G	.	.	MAF_INRAE=44.937;MAF_USDA=25.882
NC_035081.1	39365747	.	C	A	.	.	MAF_INRAE=46.667;MAF_USDA=48.235
NC_035081.1	39365825	.	G	A	.	.	MAF_INRAE=3.333;MAF_USDA=4.918
NC_035081.1	39365858	.	G	C	.	.	MAF_INRAE=9.494;MAF_USDA=4.118
NC_035081.1	39365903	.	A	T	.	.	MAF_USDA=7.143
NC_035081.1	39365932	.	A	C	.	.	MAF_USDA=1.667
NC_035081.1	39365988	.	C	T	.	.	MAF_INRAE=39.873;MAF_USDA=48.214
NC_035081.1	39365990	.	G	T	.	.	MAF_USDA=7.143
NC_035081.1	39366017	.	G	A	.	.	MAF_USDA=1.639
NC_035081.1	39366033	.	G	A	.	.	MAF_USDA=7.059
NC_035081.1	39366090	.	T	A	.	.	MAF_INRAE=11.392;MAF_USDA=9.412
NC_035081.1	39366187	.	A	T	.	.	MAF_USDA=3.279
NC_035081.1	39366188	.	C	A	.	.	MAF_INRAE=29.114;MAF_USDA=4.118
NC_035081.1	39366211	.	C	T	.	.	MAF_INRAE=39.241
NC_035081.1	39366290	.	G	A	.	.	MAF_INRAE=33.544;MAF_USDA=21.176
NC_035081.1	39366367	.	T	G	.	.	MAF_INRAE=14.557;MAF_USDA=17.647
NC_035081.1	39366388	.	T	G	.	.	MAF_INRAE=39.241;MAF_USDA=47.647
NC_035081.1	39366590	.	G	T	.	.	MAF_INRAE=40.506;MAF_USDA=49.412
NC_035081.1	39366652	.	A	C	.	.	MAF_INRAE=40.506;MAF_USDA=48.235
NC_035081.1	39366659	.	C	G	.	.	MAF_USDA=4.098
NC_035081.1	39366665	.	T	G	.	.	MAF_INRAE=39.873;MAF_USDA=50.0
NC_035081.1	39366723	.	A	C	.	.	MAF_INRAE=1.667
NC_035081.1	39366836	.	C	T	.	.	MAF_INRAE=39.873;MAF_USDA=49.412
NC_035081.1	39366855	.	G	A	.	.	MAF_INRAE=40.506;MAF_USDA=48.824
NC_035081.1	39366874	.	G	A	.	.	MAF_USDA=3.279
NC_035081.1	39366906	.	G	A	.	.	MAF_USDA=8.197
NC_035081.1	39366911	.	G	C	.	.	MAF_USDA=49.412
NC_035081.1	39366937	.	C	T	.	.	MAF_USDA=1.639
NC_035081.1	39366965	.	G	T	.	.	MAF_INRAE=32.278;MAF_USDA=5.882
NC_035081.1	39367060	.	A	T	.	.	MAF_INRAE=39.873;MAF_USDA=48.824
NC_035081.1	39367061	.	T	A	.	.	MAF_INRAE=47.5;MAF_USDA=48.824
NC_035081.1	39367064	.	A	G	.	.	MAF_INRAE=29.114;MAF_USDA=7.059
NC_035081.1	39367079	.	A	G	.	.	MAF_INRAE=39.873;MAF_USDA=48.235
NC_035081.1	39367080	.	G	A	.	.	MAF_INRAE=47.5;MAF_USDA=48.824
NC_035081.1	39367082	.	G	A	.	.	MAF_INRAE=47.5;MAF_USDA=48.824
NC_035081.1	39367084	.	G	T	.	.	MAF_INRAE=47.5;MAF_USDA=48.824
NC_035081.1	39367162	.	A	T	.	.	MAF_INRAE=6.667
NC_035081.1	39367167	.	A	T	.	.	MAF_INRAE=6.667
NC_035081.1	39367197	.	G	A	.	.	MAF_INRAE=44.937;MAF_USDA=24.118
NC_035081.1	39367276	.	G	A	.	.	MAF_USDA=1.639
NC_035081.1	39367333	.	T	A	.	.	MAF_INRAE=6.667;MAF_USDA=7.059
NC_035081.1	39367334	.	A	T	.	.	MAF_INRAE=39.241;MAF_USDA=48.824
NC_035081.1	39367373	.	T	G	.	.	MAF_INRAE=39.241;MAF_USDA=48.824
NC_035081.1	39367424	.	A	T	.	.	MAF_INRAE=3.797
NC_035081.1	39367431	.	T	G	.	.	MAF_INRAE=6.667
NC_035081.1	39367509	.	C	T	.	.	MAF_USDA=9.036
NC_035081.1	39367663	.	G	A	.	.	MAF_USDA=39.583
NC_035081.1	39368704	.	C	T	.	.	MAF_INRAE=39.241;MAF_USDA=48.824
NC_035081.1	39368722	.	C	T	.	.	MAF_USDA=1.639
NC_035081.1	39368794	.	A	G	.	.	MAF_USDA=2.459
NC_035081.1	39368840	.	T	A	.	.	MAF_INRAE=15.19;MAF_USDA=27.059
NC_035081.1	39368903	.	A	G	.	.	MAF_USDA=1.639
NC_035081.1	39368917	.	T	A	.	.	MAF_USDA=1.639
NC_035081.1	39368924	.	T	G	.	.	MAF_INRAE=39.241;MAF_USDA=49.412
NC_035081.1	39368950	.	T	C	.	.	MAF_INRAE=29.114;MAF_USDA=10.417
NC_035081.1	39368982	.	T	C	.	.	MAF_USDA=2.459
NC_035081.1	39369006	.	C	A	.	.	MAF_INRAE=50.0;MAF_USDA=48.235
NC_035081.1	39369009	.	T	A	.	.	MAF_INRAE=33.333;MAF_USDA=9.412
NC_035081.1	39369066	.	T	G	.	.	MAF_INRAE=19.62;MAF_USDA=44.706
NC_035081.1	39369085	.	G	T	.	.	MAF_INRAE=6.667;MAF_USDA=24.118
NC_035081.1	39369186	.	G	T	.	.	MAF_INRAE=8.861
NC_035081.1	39369252	.	A	G	.	.	MAF_USDA=7.377
NC_035081.1	39369275	.	G	A	.	.	MAF_INRAE=45.57;MAF_USDA=25.0
NC_035081.1	39369281	.	T	C	.	.	MAF_INRAE=39.241;MAF_USDA=37.5
NC_035081.1	39369346	.	G	T	.	.	MAF_USDA=8.197
NC_035081.1	39369375	.	T	C	.	.	MAF_USDA=3.279
NC_035081.1	39369421	.	G	T	.	.	MAF_INRAE=8.861;MAF_USDA=6.471
NC_035081.1	39369449	.	A	T	.	.	MAF_USDA=2.459
NC_035081.1	39369450	.	G	A	.	.	MAF_INRAE=5.833;MAF_USDA=25.294
NC_035081.1	39369499	.	G	A	.	.	MAF_INRAE=38.608;MAF_USDA=50.0
NC_035081.1	39369580	.	A	T	.	.	MAF_INRAE=39.873;MAF_USDA=50.0
NC_035081.1	39369582	.	T	G	.	.	MAF_INRAE=46.667;MAF_USDA=50.0
NC_035081.1	39369626	.	A	C	.	.	MAF_USDA=1.639
NC_035081.1	39369709	.	C	T	.	.	MAF_INRAE=41.139;MAF_USDA=47.647
NC_035081.1	39369756	.	G	T	.	.	MAF_USDA=1.639
NC_035081.1	39369925	.	C	G	.	.	MAF_INRAE=44.937;MAF_USDA=24.118
NC_035081.1	39370236	.	T	G	.	.	MAF_INRAE=39.241;MAF_USDA=48.235
NC_035081.1	39370253	.	C	T	.	.	MAF_USDA=4.167
NC_035081.1	39370259	.	G	A	.	.	MAF_USDA=2.5
NC_035081.1	39371081	.	A	T	.	.	MAF_INRAE=32.911;MAF_USDA=11.176
NC_035081.1	39371373	.	C	T	.	.	MAF_INRAE=5.833;MAF_USDA=15.574
NC_035081.1	39371395	.	A	G	.	.	MAF_INRAE=15.823;MAF_USDA=17.059
NC_035081.1	39371475	.	T	C	.	.	MAF_INRAE=29.114;MAF_USDA=10.0
NC_035081.1	39371519	.	G	A	.	.	MAF_INRAE=5.263;MAF_USDA=5.294
NC_035081.1	39371542	.	T	C	.	.	MAF_USDA=4.918
NC_035081.1	39371702	.	A	G	.	.	MAF_USDA=1.639
NC_035081.1	39371782	.	G	A	.	.	MAF_USDA=3.279
NC_035081.1	39371794	.	C	T	.	.	MAF_USDA=2.459
NC_035081.1	39371855	.	T	C	.	.	MAF_INRAE=13.333;MAF_USDA=37.647
NC_035081.1	39371876	.	G	A	.	.	MAF_INRAE=6.667
NC_035081.1	39371892	.	T	C	.	.	MAF_INRAE=6.667;MAF_USDA=15.574
NC_035081.1	39371936	.	A	C	.	.	MAF_USDA=15.882
NC_035081.1	39371939	.	T	C	.	.	MAF_INRAE=39.241;MAF_USDA=39.583
NC_035081.1	39371941	.	T	C	.	.	MAF_USDA=22.917
NC_035081.1	39371944	.	C	A	.	.	MAF_USDA=25.0
NC_035081.1	39371945	.	C	A,G	.	.	MAF_INRAE=40.0;MAF_USDA=22.917
NC_035081.1	39371946	.	C	G	.	.	MAF_USDA=22.917
NC_035081.1	39372074	.	C	A	.	.	MAF_INRAE=5.833;MAF_USDA=26.471
NC_035081.1	39372265	.	C	T	.	.	MAF_INRAE=44.304;MAF_USDA=24.706
NC_035081.1	39372322	.	C	T	.	.	MAF_INRAE=40.506;MAF_USDA=48.824
NC_035081.1	39372327	.	T	G	.	.	MAF_USDA=4.098
NC_035081.1	39372341	.	C	T	.	.	MAF_USDA=3.279
NC_035081.1	39372652	.	G	A	.	.	MAF_INRAE=6.667;MAF_USDA=25.882
NC_035081.1	39372663	.	G	A	.	.	MAF_USDA=1.639
NC_035081.1	39372665	.	G	A	.	.	MAF_INRAE=6.667;MAF_USDA=12.353
NC_035081.1	39372853	.	T	C	.	.	MAF_INRAE=46.203;MAF_USDA=24.118
NC_035081.1	39373213	.	C	A	.	.	MAF_INRAE=39.873;MAF_USDA=48.824
NC_035081.1	39373214	.	C	T	.	.	MAF_INRAE=47.5;MAF_USDA=48.235
NC_035081.1	39373215	.	T	G	.	.	MAF_INRAE=47.5;MAF_USDA=49.412
NC_035081.1	39373273	.	C	T	.	.	MAF_INRAE=6.667;MAF_USDA=5.294
NC_035081.1	39373400	.	C	A	.	.	MAF_USDA=2.459
NC_035081.1	39373634	.	G	T	.	.	MAF_INRAE=41.772;MAF_USDA=14.118
NC_035081.1	39373761	.	G	A	.	.	MAF_USDA=5.738
NC_035081.1	39373787	.	G	A	.	.	MAF_USDA=3.279
NC_035081.1	39373799	.	G	A	.	.	MAF_USDA=5.294
NC_035081.1	39373834	.	T	A	.	.	MAF_INRAE=6.667;MAF_USDA=3.279
NC_035081.1	39373843	.	A	C	.	.	MAF_INRAE=29.114;MAF_USDA=9.016
NC_035081.1	39373871	.	G	A	.	.	MAF_INRAE=6.667;MAF_USDA=3.279
NC_035081.1	39373890	.	A	C	.	.	MAF_INRAE=6.667;MAF_USDA=19.672
NC_035081.1	39373897	.	T	C	.	.	MAF_USDA=6.471
NC_035081.1	39373899	.	A	G	.	.	MAF_INRAE=6.667;MAF_USDA=4.098
NC_035081.1	39373903	.	A	G	.	.	MAF_INRAE=6.667;MAF_USDA=3.279
NC_035081.1	39373959	.	A	G	.	.	MAF_INRAE=41.772;MAF_USDA=15.294
NC_035081.1	39374140	.	G	A	.	.	MAF_USDA=6.471
NC_035081.1	39374185	.	C	G	.	.	MAF_USDA=7.647
NC_035081.1	39374316	.	T	C	.	.	MAF_INRAE=41.139;MAF_USDA=48.824
NC_035081.1	39374337	.	C	T	.	.	MAF_USDA=7.377
NC_035081.1	39374524	.	A	G	.	.	MAF_INRAE=8.861;MAF_USDA=4.918
NC_035081.1	39374533	.	G	A	.	.	MAF_INRAE=34.177;MAF_USDA=28.824
NC_035081.1	39374598	.	T	A	.	.	MAF_INRAE=6.667;MAF_USDA=8.197
NC_035081.1	39374647	.	A	G	.	.	MAF_INRAE=6.667;MAF_USDA=27.059
NC_035081.1	39374695	.	G	T	.	.	MAF_INRAE=6.667;MAF_USDA=5.882
NC_035081.1	39374839	.	C	A	.	.	MAF_INRAE=34.177;MAF_USDA=12.353
NC_035081.1	39374841	.	C	T	.	.	MAF_USDA=19.412
NC_035081.1	39374844	.	G	A	.	.	MAF_INRAE=8.333;MAF_USDA=4.918
NC_035081.1	39374918	.	G	A	.	.	MAF_INRAE=40.506;MAF_USDA=49.412
NC_035081.1	39375105	.	C	T	.	.	MAF_USDA=1.639
NC_035081.1	39375130	.	G	A	.	.	MAF_INRAE=29.114
NC_035081.1	39375153	.	C	A	.	.	MAF_USDA=5.738
NC_035081.1	39375208	.	C	A	.	.	MAF_INRAE=8.861;MAF_USDA=4.918
NC_035081.1	39375215	.	C	A	.	.	MAF_USDA=1.639
NC_035081.1	39375234	.	G	T	.	.	MAF_INRAE=48.101;MAF_USDA=47.059
NC_035081.1	39375319	.	G	T	.	.	MAF_INRAE=36.709;MAF_USDA=22.353
NC_035081.1	39375428	.	C	T	.	.	MAF_USDA=2.459
NC_035081.1	39375552	.	G	T	.	.	MAF_INRAE=3.797;MAF_USDA=7.647
NC_035081.1	39375701	.	C	T	.	.	MAF_USDA=9.016
NC_035081.1	39375720	.	T	C	.	.	MAF_USDA=1.639
NC_035081.1	39375736	.	A	C	.	.	MAF_INRAE=39.241;MAF_USDA=48.235
NC_035081.1	39375778	.	T	C	.	.	MAF_USDA=7.5
NC_035081.1	39375797	.	C	T	.	.	MAF_INRAE=5.696;MAF_USDA=9.412
NC_035081.1	39375824	.	T	A	.	.	MAF_USDA=4.118
NC_035081.1	39375834	.	T	C	.	.	MAF_USDA=7.377
NC_035081.1	39375886	.	C	T	.	.	MAF_INRAE=8.861;MAF_USDA=4.918
NC_035081.1	39375993	.	C	T	.	.	MAF_USDA=1.639
NC_035081.1	39375998	.	C	T	.	.	MAF_INRAE=34.177;MAF_USDA=24.706
NC_035081.1	39376026	.	C	A	.	.	MAF_USDA=12.353
NC_035081.1	39376161	.	G	C	.	.	MAF_INRAE=6.667;MAF_USDA=22.353
NC_035081.1	39376282	.	T	A	.	.	MAF_USDA=6.471
NC_035081.1	39376291	.	G	A	.	.	MAF_INRAE=34.177;MAF_USDA=24.706
NC_035081.1	39376383	.	T	A	.	.	MAF_USDA=2.459
NC_035081.1	39376425	.	A	G	.	.	MAF_USDA=21.311
NC_035081.1	39376437	.	C	T	.	.	MAF_INRAE=6.667;MAF_USDA=5.882
NC_035081.1	39376456	.	T	C	.	.	MAF_INRAE=48.101;MAF_USDA=46.471
NC_035081.1	39376497	.	C	T	.	.	MAF_USDA=1.639
NC_035081.1	39376531	.	T	C	.	.	MAF_USDA=1.639
NC_035081.1	39376942	.	A	G	.	.	MAF_INRAE=8.861;MAF_USDA=4.098
NC_035081.1	39376982	.	C	A	.	.	MAF_INRAE=48.101;MAF_USDA=47.647
NC_035081.1	39377011	.	C	T	.	.	MAF_INRAE=48.101;MAF_USDA=47.647
NC_035081.1	39377087	.	T	G	.	.	MAF_INRAE=8.861;MAF_USDA=4.098
NC_035081.1	39377098	.	A	T	.	.	MAF_USDA=13.115
NC_035081.1	39377100	.	A	T	.	.	MAF_INRAE=34.81;MAF_USDA=31.176
NC_035081.1	39377196	.	G	T	.	.	MAF_INRAE=8.861;MAF_USDA=4.098
NC_035081.1	39377234	.	T	G	.	.	MAF_INRAE=29.114;MAF_USDA=4.118
NC_035081.1	39377261	.	G	T	.	.	MAF_USDA=1.639
NC_035081.1	39377316	.	T	G	.	.	MAF_INRAE=39.873;MAF_USDA=45.882
NC_035081.1	39377444	.	C	T	.	.	MAF_INRAE=6.667;MAF_USDA=5.882
NC_035081.1	39377525	.	G	A	.	.	MAF_USDA=3.279
NC_035081.1	39377651	.	T	C	.	.	MAF_INRAE=8.861;MAF_USDA=4.918
NC_035081.1	39377731	.	T	C	.	.	MAF_INRAE=6.667;MAF_USDA=3.279
NC_035081.1	39377760	.	G	A	.	.	MAF_USDA=2.459
NC_035081.1	39377864	.	A	G	.	.	MAF_INRAE=32.278;MAF_USDA=11.765
NC_035081.1	39377936	.	C	T	.	.	MAF_INRAE=14.557;MAF_USDA=17.647
NC_035081.1	39378032	.	C	A	.	.	MAF_USDA=2.459
NC_035081.1	39378232	.	G	A	.	.	MAF_INRAE=45.833
NC_035081.1	39378356	.	T	A	.	.	MAF_INRAE=6.667;MAF_USDA=8.197
NC_035081.1	39378361	.	T	C	.	.	MAF_USDA=1.639
NC_035081.1	39378519	.	C	T	.	.	MAF_USDA=1.639
NC_035081.1	39378652	.	A	C	.	.	MAF_USDA=1.639
NC_035081.1	39378662	.	G	A	.	.	MAF_INRAE=6.667;MAF_USDA=6.471
NC_035081.1	39378674	.	A	C	.	.	MAF_USDA=4.918
NC_035081.1	39378733	.	C	T	.	.	MAF_USDA=13.934
NC_035081.1	39378915	.	C	G	.	.	MAF_INRAE=8.861;MAF_USDA=4.918
NC_035081.1	39378927	.	T	A	.	.	MAF_USDA=13.529
NC_035081.1	39379019	.	G	A	.	.	MAF_INRAE=22.785;MAF_USDA=10.588
NC_035081.1	39379035	.	T	C	.	.	MAF_INRAE=8.861;MAF_USDA=5.738
NC_035081.1	39379043	.	G	T	.	.	MAF_INRAE=8.861;MAF_USDA=4.918
NC_035081.1	39379050	.	G	C	.	.	MAF_INRAE=10.526
NC_035081.1	39379064	.	A	T	.	.	MAF_USDA=10.417
NC_035081.1	39379112	.	T	C	.	.	MAF_INRAE=39.241;MAF_USDA=47.647
NC_035081.1	39379168	.	A	G	.	.	MAF_USDA=4.918
NC_035081.1	39379174	.	G	T	.	.	MAF_USDA=4.918
NC_035081.1	39379175	.	A	G	.	.	MAF_USDA=4.918
NC_035081.1	39379186	.	A	G	.	.	MAF_INRAE=36.709;MAF_USDA=21.765
NC_035081.1	39379191	.	A	T	.	.	MAF_USDA=1.639
NC_035081.1	39379193	.	G	A	.	.	MAF_INRAE=36.709;MAF_USDA=22.941
NC_035081.1	39379226	.	T	C	.	.	MAF_INRAE=39.241;MAF_USDA=49.412
NC_035081.1	39379227	.	C	A	.	.	MAF_USDA=7.377
NC_035081.1	39379242	.	C	T	.	.	MAF_USDA=3.279
NC_035081.1	39379243	.	A	G	.	.	MAF_USDA=3.279
NC_035081.1	39379268	.	T	G	.	.	MAF_USDA=4.918
NC_035081.1	39379365	.	C	A	.	.	MAF_USDA=3.279
NC_035081.1	39379389	.	T	A	.	.	MAF_INRAE=8.861;MAF_USDA=4.918
NC_035081.1	39379424	.	G	A	.	.	MAF_INRAE=8.861;MAF_USDA=4.918
NC_035081.1	39379500	.	G	A	.	.	MAF_INRAE=9.494
NC_035081.1	39379560	.	A	C	.	.	MAF_USDA=2.459
NC_035081.1	39379578	.	C	T	.	.	MAF_INRAE=15.19;MAF_USDA=18.235
NC_035081.1	39379605	.	A	C	.	.	MAF_USDA=5.738
NC_035081.1	39379747	.	T	G	.	.	MAF_USDA=2.459
NC_035081.1	39379765	.	T	G	.	.	MAF_INRAE=39.241;MAF_USDA=48.235
NC_035081.1	39379770	.	G	A	.	.	MAF_USDA=11.765
NC_035081.1	39379801	.	C	A	.	.	MAF_INRAE=8.861;MAF_USDA=4.098
NC_035081.1	39379883	.	G	T	.	.	MAF_INRAE=1.667
NC_035081.1	39379884	.	T	C	.	.	MAF_INRAE=1.667
NC_035081.1	39379912	.	T	C	.	.	MAF_USDA=15.882
NC_035081.1	39379922	.	C	T	.	.	MAF_USDA=16.667
NC_035081.1	39379923	.	A	T	.	.	MAF_USDA=16.667
NC_035081.1	39379924	.	A	T	.	.	MAF_USDA=27.083
NC_035081.1	39379931	.	T	A	.	.	MAF_INRAE=7.5
NC_035081.1	39379957	.	G	A	.	.	MAF_USDA=1.639
NC_035081.1	39380015	.	G	C	.	.	MAF_USDA=3.333
NC_035081.1	39380155	.	T	C	.	.	MAF_INRAE=27.848;MAF_USDA=41.176
NC_035081.1	39380186	.	C	A	.	.	MAF_INRAE=6.667;MAF_USDA=20.0
NC_035081.1	39380292	.	A	T	.	.	MAF_USDA=1.639
NC_035081.1	39380398	.	G	A	.	.	MAF_USDA=1.639
NC_035081.1	39380430	.	C	G	.	.	MAF_USDA=1.639
NC_035081.1	39380566	.	T	C	.	.	MAF_INRAE=3.797;MAF_USDA=7.059
NC_035081.1	39380668	.	C	T	.	.	MAF_USDA=3.333
NC_035081.1	39380848	.	T	A	.	.	MAF_USDA=20.833
NC_035081.1	39380872	.	C	A	.	.	MAF_INRAE=26.316;MAF_USDA=9.524
NC_035081.1	39380881	.	A	C	.	.	MAF_USDA=13.333
NC_035081.1	39380882	.	C	A	.	.	MAF_USDA=10.0
NC_035081.1	39380899	.	G	A	.	.	MAF_USDA=5.294
NC_035081.1	39380996	.	G	A	.	.	MAF_USDA=1.639
NC_035081.1	39381022	.	G	C	.	.	MAF_USDA=8.333
NC_035081.1	39381030	.	G	A	.	.	MAF_INRAE=13.924;MAF_USDA=17.059
NC_035081.1	39381164	.	A	C	.	.	MAF_INRAE=15.19;MAF_USDA=18.235
NC_035081.1	39381240	.	C	T	.	.	MAF_INRAE=6.667;MAF_USDA=9.016
NC_035081.1	39381253	.	C	G	.	.	MAF_USDA=1.639
NC_035081.1	39381288	.	T	G	.	.	MAF_USDA=13.934
NC_035081.1	39381369	.	T	G	.	.	MAF_INRAE=12.658;MAF_USDA=12.353
NC_035081.1	39381394	.	C	T	.	.	MAF_INRAE=47.468;MAF_USDA=44.048
NC_035081.1	39381486	.	T	G	.	.	MAF_INRAE=39.873;MAF_USDA=43.529
NC_035081.1	39381567	.	C	T	.	.	MAF_INRAE=5.0
NC_035081.1	39381716	.	G	A	.	.	MAF_INRAE=48.101;MAF_USDA=37.647
NC_035081.1	39381794	.	G	A	.	.	MAF_USDA=2.459
NC_035081.1	39381805	.	T	C	.	.	MAF_USDA=1.639
NC_035081.1	39381813	.	A	T	.	.	MAF_USDA=6.557
NC_035081.1	39381844	.	T	G	.	.	MAF_INRAE=12.025;MAF_USDA=12.353
NC_035081.1	39381864	.	G	A	.	.	MAF_USDA=2.459
NC_035081.1	39381916	.	C	T	.	.	MAF_USDA=1.639
NC_035081.1	39381992	.	T	C	.	.	MAF_USDA=5.738
NC_035081.1	39382019	.	G	A	.	.	MAF_USDA=4.118
NC_035081.1	39382111	.	C	T	.	.	MAF_USDA=2.459
NC_035081.1	39382169	.	G	A	.	.	MAF_USDA=1.667
NC_035081.1	39382250	.	G	T	.	.	MAF_USDA=6.471
NC_035081.1	39382262	.	C	A	.	.	MAF_INRAE=32.278;MAF_USDA=12.941
NC_035081.1	39382405	.	A	T	.	.	MAF_USDA=9.412
NC_035081.1	39382615	.	G	A	.	.	MAF_INRAE=5.0
NC_035081.1	39382627	.	A	T	.	.	MAF_INRAE=12.658;MAF_USDA=12.353
NC_035081.1	39382812	.	G	T	.	.	MAF_INRAE=5.263;MAF_USDA=8.824
NC_035081.1	39382961	.	T	A	.	.	MAF_USDA=12.353
NC_035081.1	39382968	.	A	C	.	.	MAF_INRAE=3.797;MAF_USDA=8.235
NC_035081.1	39382973	.	G	T	.	.	MAF_USDA=6.557
NC_035081.1	39382997	.	T	C	.	.	MAF_INRAE=39.241;MAF_USDA=48.824
NC_035081.1	39383041	.	C	A	.	.	MAF_INRAE=48.101;MAF_USDA=39.412
NC_035081.1	39383053	.	T	A	.	.	MAF_USDA=1.639
NC_035081.1	39383134	.	A	C	.	.	MAF_INRAE=32.911;MAF_USDA=10.588
NC_035081.1	39383136	.	G	A	.	.	MAF_USDA=3.279
NC_035081.1	39383147	.	A	C	.	.	MAF_USDA=6.557
NC_035081.1	39383156	.	A	C	.	.	MAF_INRAE=39.241;MAF_USDA=29.412
NC_035081.1	39383238	.	T	G	.	.	MAF_INRAE=40.0;MAF_USDA=10.588
NC_035081.1	39383265	.	T	A	.	.	MAF_INRAE=46.667;MAF_USDA=49.412
NC_035081.1	39383347	.	C	A	.	.	MAF_USDA=2.083
NC_035081.1	39383348	.	G	T	.	.	MAF_USDA=2.083
NC_035081.1	39383406	.	C	G	.	.	MAF_INRAE=28.333;MAF_USDA=10.0
NC_035081.1	39383427	.	G	T	.	.	MAF_USDA=11.765
NC_035081.1	39383554	.	A	T	.	.	MAF_USDA=16.667
NC_035081.1	39383561	.	C	T	.	.	MAF_INRAE=40.833;MAF_USDA=45.833
NC_035081.1	39383610	.	C	T	.	.	MAF_USDA=5.882
NC_035081.1	39383655	.	G	C	.	.	MAF_INRAE=8.861;MAF_USDA=4.098
NC_035081.1	39383663	.	T	C	.	.	MAF_INRAE=46.835;MAF_USDA=37.059
NC_035081.1	39383668	.	A	T	.	.	MAF_INRAE=12.658;MAF_USDA=12.941
NC_035081.1	39383888	.	T	C	.	.	MAF_USDA=2.459
NC_035081.1	39383946	.	A	G	.	.	MAF_INRAE=46.835;MAF_USDA=38.235
NC_035081.1	39383947	.	G	T	.	.	MAF_USDA=1.639
NC_035081.1	39383966	.	G	A	.	.	MAF_USDA=2.459
NC_035081.1	39384049	.	A	T	.	.	MAF_INRAE=38.608;MAF_USDA=48.235
NC_035081.1	39384091	.	G	C	.	.	MAF_USDA=8.235
NC_035081.1	39384167	.	C	A	.	.	MAF_INRAE=32.911;MAF_USDA=21.765
NC_035081.1	39384222	.	G	A	.	.	MAF_INRAE=1.667;MAF_USDA=25.294
NC_035081.1	39384229	.	C	G	.	.	MAF_USDA=2.459
NC_035081.1	39384256	.	A	T	.	.	MAF_USDA=1.639
NC_035081.1	39384304	.	C	T	.	.	MAF_USDA=1.639
NC_035081.1	39384341	.	T	A	.	.	MAF_INRAE=48.101;MAF_USDA=39.412
NC_035081.1	39384429	.	A	G	.	.	MAF_USDA=3.279
NC_035081.1	39384514	.	A	T	.	.	MAF_USDA=16.667
NC_035081.1	39384563	.	G	A	.	.	MAF_INRAE=5.0;MAF_USDA=8.197
NC_035081.1	39384570	.	T	C	.	.	MAF_INRAE=12.658;MAF_USDA=13.529
NC_035081.1	39384578	.	T	C	.	.	MAF_USDA=1.639
NC_035081.1	39384583	.	T	C	.	.	MAF_INRAE=5.0;MAF_USDA=9.016
NC_035081.1	39384637	.	C	G	.	.	MAF_INRAE=5.0;MAF_USDA=9.016
NC_035081.1	39384728	.	G	A	.	.	MAF_INRAE=1.667;MAF_USDA=5.738
NC_035081.1	39384752	.	G	T	.	.	MAF_INRAE=35.443;MAF_USDA=26.471
NC_035081.1	39384860	.	C	A	.	.	MAF_INRAE=5.0;MAF_USDA=9.016
NC_035081.1	39385015	.	G	A	.	.	MAF_INRAE=6.667;MAF_USDA=5.294
NC_035081.1	39385070	.	A	G	.	.	MAF_INRAE=39.241;MAF_USDA=48.235
NC_035081.1	39385096	.	C	T	.	.	MAF_USDA=3.279
NC_035081.1	39385180	.	C	T	.	.	MAF_USDA=2.459
NC_035081.1	39385185	.	C	G	.	.	MAF_INRAE=11.667
NC_035081.1	39385294	.	A	G	.	.	MAF_INRAE=12.025;MAF_USDA=13.115
NC_035081.1	39385413	.	C	T	.	.	MAF_USDA=2.353
NC_035081.1	39385470	.	C	T	.	.	MAF_INRAE=12.025;MAF_USDA=10.656
NC_035081.1	39385523	.	T	A	.	.	MAF_USDA=1.639
NC_035081.1	39385547	.	G	A	.	.	MAF_USDA=3.279
NC_035081.1	39385575	.	C	T	.	.	MAF_INRAE=9.494
NC_035081.1	39385612	.	T	G	.	.	MAF_INRAE=5.833;MAF_USDA=7.377
NC_035081.1	39385778	.	C	T	.	.	MAF_USDA=1.639
NC_035081.1	39385780	.	T	C	.	.	MAF_INRAE=13.333;MAF_USDA=13.934
NC_035081.1	39385862	.	G	A	.	.	MAF_INRAE=32.911;MAF_USDA=23.529
NC_035081.1	39385863	.	G	T	.	.	MAF_USDA=2.459
NC_035081.1	39385878	.	G	A	.	.	MAF_INRAE=11.667
NC_035081.1	39385925	.	G	T	.	.	MAF_USDA=3.279
NC_035081.1	39385970	.	G	A	.	.	MAF_USDA=11.176
NC_035081.1	39386041	.	G	T	.	.	MAF_USDA=4.098
NC_035081.1	39386058	.	C	G	.	.	MAF_INRAE=5.0;MAF_USDA=6.557
NC_035081.1	39386062	.	C	A,T	.	.	MAF_INRAE=11.667;MAF_USDA=2.459
NC_035081.1	39386069	.	T	G	.	.	MAF_USDA=1.639
NC_035081.1	39386077	.	C	G	.	.	MAF_INRAE=13.333;MAF_USDA=14.754
NC_035081.1	39386104	.	T	C	.	.	MAF_INRAE=5.0;MAF_USDA=7.377
NC_035081.1	39386119	.	C	A	.	.	MAF_INRAE=12.658;MAF_USDA=13.934
NC_035081.1	39386175	.	C	A	.	.	MAF_USDA=1.639
NC_035081.1	39386176	.	A	T	.	.	MAF_USDA=1.639
NC_035081.1	39386222	.	T	A	.	.	MAF_USDA=4.098
NC_035081.1	39386230	.	C	A	.	.	MAF_USDA=1.639
NC_035081.1	39386246	.	G	T	.	.	MAF_USDA=37.5
NC_035081.1	39386354	.	A	C	.	.	MAF_INRAE=5.0;MAF_USDA=5.738
NC_035081.1	39386398	.	T	C	.	.	MAF_INRAE=30.38;MAF_USDA=31.176
NC_035081.1	39386569	.	C	T	.	.	MAF_USDA=3.279
NC_035081.1	39386591	.	C	A	.	.	MAF_USDA=4.098
NC_035081.1	39386634	.	G	C	.	.	MAF_INRAE=29.747;MAF_USDA=31.176
NC_035081.1	39386718	.	C	A	.	.	MAF_USDA=10.588
NC_035081.1	39386785	.	G	A	.	.	MAF_USDA=1.639
NC_035081.1	39386814	.	A	G	.	.	MAF_INRAE=30.38;MAF_USDA=31.176
NC_035081.1	39386867	.	G	A	.	.	MAF_USDA=3.279
NC_035081.1	39386872	.	C	A	.	.	MAF_USDA=1.639
NC_035081.1	39386956	.	C	T	.	.	MAF_USDA=1.639
NC_035081.1	39386976	.	G	A	.	.	MAF_USDA=1.639
NC_035081.1	39386979	.	T	C	.	.	MAF_USDA=1.639
NC_035081.1	39387017	.	G	A	.	.	MAF_USDA=1.639
NC_035081.1	39387020	.	T	A	.	.	MAF_USDA=1.639
NC_035081.1	39387210	.	T	G	.	.	MAF_USDA=1.639
NC_035081.1	39387261	.	T	A	.	.	MAF_USDA=1.639
NC_035081.1	39387283	.	G	C	.	.	MAF_USDA=4.918
NC_035081.1	39387305	.	A	C	.	.	MAF_USDA=3.279
NC_035081.1	39387350	.	A	G	.	.	MAF_INRAE=29.114;MAF_USDA=34.706
NC_035081.1	39387351	.	T	C	.	.	MAF_INRAE=43.333;MAF_USDA=44.706
NC_035081.1	39387549	.	A	G	.	.	MAF_INRAE=39.873;MAF_USDA=48.824
NC_035081.1	39387818	.	C	T	.	.	MAF_USDA=6.557
NC_035081.1	39388837	.	G	T	.	.	MAF_USDA=1.639
NC_035081.1	39389060	.	G	A	.	.	MAF_INRAE=15.823;MAF_USDA=18.235
NC_035081.1	39389106	.	A	C	.	.	MAF_INRAE=25.316;MAF_USDA=10.588
NC_035081.1	39389160	.	T	C	.	.	MAF_USDA=5.882
NC_035081.1	39389169	.	C	T	.	.	MAF_INRAE=15.19;MAF_USDA=26.471
NC_035081.1	39389253	.	T	A	.	.	MAF_USDA=17.647
NC_035081.1	39389374	.	C	T	.	.	MAF_INRAE=8.333;MAF_USDA=4.918
NC_035081.1	39389490	.	G	A	.	.	MAF_USDA=1.639
NC_035081.1	39389496	.	T	C	.	.	MAF_INRAE=39.241;MAF_USDA=42.941
NC_035081.1	39389568	.	T	A	.	.	MAF_USDA=10.0
NC_035081.1	39389641	.	A	T	.	.	MAF_USDA=10.588
NC_035081.1	39389663	.	T	A	.	.	MAF_INRAE=37.975;MAF_USDA=33.529
NC_035081.1	39389760	.	G	A	.	.	MAF_USDA=2.459
NC_035081.1	39389782	.	G	A	.	.	MAF_INRAE=11.667
NC_035081.1	39389935	.	G	A	.	.	MAF_INRAE=15.19
NC_035081.1	39389938	.	G	A	.	.	MAF_USDA=3.279
NC_035081.1	39389972	.	C	T	.	.	MAF_USDA=16.667
NC_035081.1	39390001	.	T	G	.	.	MAF_INRAE=29.747;MAF_USDA=23.529
NC_035081.1	39390008	.	C	G	.	.	MAF_INRAE=13.333;MAF_USDA=19.412
NC_035081.1	39390090	.	A	G	.	.	MAF_USDA=3.279
NC_035081.1	39390093	.	C	G	.	.	MAF_INRAE=30.38;MAF_USDA=23.529
NC_035081.1	39390201	.	C	T	.	.	MAF_USDA=7.377
NC_035081.1	39390203	.	T	C	.	.	MAF_USDA=7.377
NC_035081.1	39390206	.	T	C	.	.	MAF_USDA=8.197
NC_035081.1	39390212	.	C	A	.	.	MAF_USDA=7.377
NC_035081.1	39390243	.	C	T	.	.	MAF_USDA=3.279
NC_035081.1	39390340	.	A	G	.	.	MAF_INRAE=27.848;MAF_USDA=8.235
NC_035081.1	39390420	.	G	A	.	.	MAF_USDA=11.765
NC_035081.1	39390445	.	T	C	.	.	MAF_INRAE=36.076;MAF_USDA=48.824
NC_035081.1	39390598	.	A	T	.	.	MAF_INRAE=12.658;MAF_USDA=9.836
NC_035081.1	39390617	.	G	A	.	.	MAF_INRAE=1.667;MAF_USDA=22.131
NC_035081.1	39390627	.	C	T	.	.	MAF_INRAE=9.494
NC_035081.1	39390666	.	A	G	.	.	MAF_USDA=10.588
NC_035081.1	39390686	.	C	A	.	.	MAF_USDA=1.639
NC_035081.1	39390720	.	A	G	.	.	MAF_USDA=10.588
NC_035081.1	39390726	.	C	T	.	.	MAF_INRAE=25.316;MAF_USDA=6.471
NC_035081.1	39390819	.	C	T	.	.	MAF_INRAE=5.0;MAF_USDA=8.197
NC_035081.1	39390910	.	C	A	.	.	MAF_USDA=1.639
NC_035081.1	39390959	.	G	A	.	.	MAF_INRAE=26.582;MAF_USDA=14.118
NC_035081.1	39391006	.	C	T	.	.	MAF_INRAE=20.253;MAF_USDA=1.176
NC_035081.1	39391014	.	G	A	.	.	MAF_INRAE=39.873;MAF_USDA=48.824
NC_035081.1	39391021	.	G	T	.	.	MAF_INRAE=39.873;MAF_USDA=48.824
NC_035081.1	39391022	.	G	T	.	.	MAF_INRAE=47.5;MAF_USDA=48.824
NC_035081.1	39391056	.	C	A	.	.	MAF_INRAE=39.873;MAF_USDA=47.647
NC_035081.1	39391154	.	G	A	.	.	MAF_USDA=1.639
NC_035081.1	39391401	.	C	A	.	.	MAF_USDA=8.824
NC_035081.1	39391443	.	A	G	.	.	MAF_INRAE=39.241;MAF_USDA=48.824
NC_035081.1	39391509	.	T	G	.	.	MAF_USDA=1.639
NC_035081.1	39391529	.	G	A	.	.	MAF_INRAE=1.667;MAF_USDA=7.377
NC_035081.1	39391562	.	G	C	.	.	MAF_USDA=20.492
NC_035081.1	39391630	.	G	T	.	.	MAF_USDA=3.279
NC_035081.1	39391643	.	G	T	.	.	MAF_INRAE=40.506;MAF_USDA=48.824
NC_035081.1	39391654	.	G	T	.	.	MAF_INRAE=25.316;MAF_USDA=12.353
NC_035081.1	39391724	.	T	C	.	.	MAF_INRAE=40.506;MAF_USDA=50.0
NC_035081.1	39391757	.	T	C	.	.	MAF_USDA=1.639
NC_035081.1	39391862	.	T	A	.	.	MAF_INRAE=22.785;MAF_USDA=12.941
NC_035081.1	39391936	.	A	G	.	.	MAF_INRAE=22.785;MAF_USDA=11.176
NC_035081.1	39392122	.	T	C	.	.	MAF_INRAE=1.667;MAF_USDA=6.557
NC_035081.1	39392174	.	C	T	.	.	MAF_INRAE=30.38;MAF_USDA=16.471
NC_035081.1	39392238	.	G	T	.	.	MAF_INRAE=5.0
NC_035081.1	39392314	.	G	T	.	.	MAF_INRAE=16.667;MAF_USDA=17.059
NC_035081.1	39392378	.	G	A	.	.	MAF_USDA=1.639
NC_035081.1	39392428	.	C	T	.	.	MAF_USDA=1.639
NC_035081.1	39392533	.	C	T	.	.	MAF_USDA=1.639
NC_035081.1	39392629	.	A	C	.	.	MAF_INRAE=8.861;MAF_USDA=4.098
NC_035081.1	39392718	.	G	T	.	.	MAF_USDA=8.333
NC_035081.1	39392732	.	A	C	.	.	MAF_INRAE=5.263;MAF_USDA=9.836
NC_035081.1	39392778	.	T	C	.	.	MAF_USDA=9.524
NC_035081.1	39393121	.	C	A	.	.	MAF_INRAE=21.053
NC_035081.1	39393152	.	C	T	.	.	MAF_INRAE=36.842;MAF_USDA=22.561
NC_035081.1	39393169	.	G	A	.	.	MAF_INRAE=15.789;MAF_USDA=49.405
NC_035081.1	39393199	.	C	T	.	.	MAF_USDA=9.412
NC_035081.1	39393290	.	G	T	.	.	MAF_USDA=1.639
NC_035081.1	39393295	.	C	G	.	.	MAF_USDA=2.459
NC_035081.1	39393297	.	G	T	.	.	MAF_USDA=2.459
NC_035081.1	39393388	.	G	A	.	.	MAF_USDA=2.083
NC_035081.1	39393473	.	T	G	.	.	MAF_USDA=16.393
NC_035081.1	39393514	.	C	T	.	.	MAF_USDA=22.917
NC_035081.1	39393526	.	C	G	.	.	MAF_USDA=8.333
NC_035081.1	39393539	.	T	A	.	.	MAF_USDA=18.75
NC_035081.1	39393598	.	C	T	.	.	MAF_INRAE=26.582;MAF_USDA=7.059
NC_035081.1	39393614	.	G	A	.	.	MAF_USDA=2.459
NC_035081.1	39393616	.	C	G	.	.	MAF_USDA=8.333
NC_035081.1	39393661	.	C	T	.	.	MAF_USDA=22.917
NC_035081.1	39393717	.	G	C	.	.	MAF_INRAE=40.506;MAF_USDA=39.583
NC_035081.1	39393750	.	G	T	.	.	MAF_INRAE=30.833;MAF_USDA=12.5
NC_035081.1	39393790	.	C	T	.	.	MAF_USDA=47.917
NC_035081.1	39394377	.	G	A	.	.	MAF_INRAE=47.468;MAF_USDA=30.588
NC_035081.1	39394675	.	C	T	.	.	MAF_INRAE=20.253;MAF_USDA=4.118
NC_035081.1	39394712	.	C	T	.	.	MAF_INRAE=8.861;MAF_USDA=11.176
NC_035081.1	39394729	.	A	G	.	.	MAF_USDA=6.557
NC_035081.1	39394747	.	T	C	.	.	MAF_USDA=4.098
NC_035081.1	39394997	.	T	C	.	.	MAF_INRAE=11.667
NC_035081.1	39395027	.	A	C	.	.	MAF_USDA=3.279
NC_035081.1	39395029	.	T	A	.	.	MAF_INRAE=39.241;MAF_USDA=49.412
NC_035081.1	39395081	.	G	A	.	.	MAF_INRAE=15.19;MAF_USDA=24.706
NC_035081.1	39395232	.	T	A	.	.	MAF_INRAE=45.57;MAF_USDA=26.471
NC_035081.1	39395344	.	C	A	.	.	MAF_INRAE=11.667;MAF_USDA=1.639
NC_035081.1	39395382	.	G	A	.	.	MAF_INRAE=39.873;MAF_USDA=48.824
NC_035081.1	39395459	.	G	A	.	.	MAF_INRAE=39.241;MAF_USDA=48.235
NC_035081.1	39395535	.	C	A	.	.	MAF_INRAE=5.263;MAF_USDA=14.706
NC_035081.1	39395556	.	G	T	.	.	MAF_INRAE=32.278;MAF_USDA=14.706
NC_035081.1	39395586	.	A	G	.	.	MAF_INRAE=31.013;MAF_USDA=26.471
NC_035081.1	39395635	.	A	C	.	.	MAF_INRAE=41.139;MAF_USDA=47.647
NC_035081.1	39395679	.	A	T	.	.	MAF_INRAE=32.278;MAF_USDA=14.118
NC_035081.1	39395861	.	A	G	.	.	MAF_INRAE=39.241;MAF_USDA=50.0
NC_035081.1	39395934	.	G	A	.	.	MAF_USDA=8.333
NC_035081.1	39396010	.	TTTAAATA	TTTAAATT	.	.	MAF_USDA=29.167
NC_035081.1	39396120	.	C	T	.	.	MAF_INRAE=13.291;MAF_USDA=11.176
NC_035081.1	39396269	.	C	T	.	.	MAF_INRAE=5.263;MAF_USDA=12.353
NC_035081.1	39396288	.	C	G	.	.	MAF_INRAE=8.333
NC_035081.1	39396454	.	C	A	.	.	MAF_INRAE=39.241;MAF_USDA=48.235
NC_035081.1	39396903	.	G	A	.	.	MAF_USDA=6.557
NC_035081.1	39396906	.	G	A	.	.	MAF_INRAE=24.167;MAF_USDA=44.118
NC_035081.1	39396936	.	T	G	.	.	MAF_USDA=4.918
NC_035081.1	39396974	.	T	A	.	.	MAF_USDA=12.353
NC_035081.1	39397077	.	G	T	.	.	MAF_USDA=6.557
NC_035081.1	39397087	.	C	T	.	.	MAF_INRAE=10.833
NC_035081.1	39397138	.	C	T	.	.	MAF_USDA=1.639
NC_035081.1	39397284	.	C	T	.	.	MAF_USDA=1.639
NC_035081.1	39397313	.	C	T	.	.	MAF_USDA=4.918
NC_035081.1	39397349	.	T	C	.	.	MAF_USDA=4.098
NC_035081.1	39397460	.	T	C	.	.	MAF_INRAE=6.667;MAF_USDA=12.941
NC_035081.1	39397536	.	G	C	.	.	MAF_USDA=12.941
NC_035081.1	39397540	.	A	T	.	.	MAF_INRAE=39.241;MAF_USDA=48.824
NC_035081.1	39397647	.	G	A	.	.	MAF_USDA=3.279
NC_035081.1	39397713	.	G	T	.	.	MAF_INRAE=32.278;MAF_USDA=14.706
NC_035081.1	39397716	.	T	C	.	.	MAF_USDA=4.918
NC_035081.1	39397737	.	G	T	.	.	MAF_INRAE=39.241;MAF_USDA=48.824
NC_035081.1	39397753	.	G	C	.	.	MAF_INRAE=39.241;MAF_USDA=48.824
NC_035081.1	39397763	.	T	G	.	.	MAF_USDA=1.639
NC_035081.1	39397932	.	C	A	.	.	MAF_INRAE=5.263;MAF_USDA=13.529
NC_035081.1	39397949	.	A	G	.	.	MAF_INRAE=39.241;MAF_USDA=45.294
NC_035081.1	39397969	.	A	G	.	.	MAF_INRAE=39.873;MAF_USDA=49.412
NC_035081.1	39398174	.	C	G	.	.	MAF_USDA=8.333
NC_035081.1	39398212	.	G	T	.	.	MAF_INRAE=13.291;MAF_USDA=11.176
NC_035081.1	39398247	.	C	T	.	.	MAF_USDA=4.918
NC_035081.1	39398304	.	C	T	.	.	MAF_INRAE=40.506;MAF_USDA=48.235
NC_035081.1	39398317	.	T	G	.	.	MAF_USDA=7.059
NC_035081.1	39398381	.	C	T	.	.	MAF_INRAE=11.667;MAF_USDA=2.459
NC_035081.1	39398476	.	T	C	.	.	MAF_INRAE=39.873;MAF_USDA=48.824
NC_035081.1	39398630	.	G	A	.	.	MAF_INRAE=20.253;MAF_USDA=4.118
NC_035081.1	39398644	.	C	T	.	.	MAF_INRAE=39.873;MAF_USDA=37.5
NC_035081.1	39398686	.	G	A	.	.	MAF_USDA=4.098
NC_035081.1	39398687	.	C	A	.	.	MAF_USDA=1.639
NC_035081.1	39398690	.	T	C	.	.	MAF_INRAE=32.278;MAF_USDA=14.118
NC_035081.1	39398746	.	T	C	.	.	MAF_USDA=6.557
NC_035081.1	39398825	.	C	A	.	.	MAF_INRAE=13.291;MAF_USDA=11.176
NC_035081.1	39398839	.	G	A	.	.	MAF_USDA=1.639
NC_035081.1	39398840	.	T	C	.	.	MAF_USDA=1.639
NC_035081.1	39398841	.	T	A	.	.	MAF_USDA=1.639
NC_035081.1	39398914	.	A	T	.	.	MAF_INRAE=5.0
NC_035081.1	39398940	.	C	A	.	.	MAF_USDA=1.639
NC_035081.1	39398942	.	T	A	.	.	MAF_USDA=4.918
NC_035081.1	39399097	.	G	A	.	.	MAF_INRAE=12.658;MAF_USDA=7.377
NC_035081.1	39399147	.	T	A	.	.	MAF_USDA=4.918
NC_035081.1	39399165	.	T	A	.	.	MAF_USDA=8.333
NC_035081.1	39399214	.	G	T	.	.	MAF_USDA=1.639
NC_035081.1	39399228	.	G	T	.	.	MAF_INRAE=5.263;MAF_USDA=14.118
NC_035081.1	39399233	.	C	A	.	.	MAF_INRAE=32.911;MAF_USDA=14.706
NC_035081.1	39399249	.	C	A	.	.	MAF_INRAE=39.241;MAF_USDA=45.294
NC_035081.1	39399301	.	C	A	.	.	MAF_USDA=1.639
NC_035081.1	39399305	.	G	A	.	.	MAF_USDA=2.459
NC_035081.1	39399524	.	T	G	.	.	MAF_USDA=7.059
NC_035081.1	39399620	.	G	A	.	.	MAF_INRAE=12.658;MAF_USDA=10.588
NC_035081.1	39399730	.	C	T	.	.	MAF_USDA=12.295
NC_035081.1	39399736	.	G	C	.	.	MAF_USDA=12.295
NC_035081.1	39399743	.	G	A	.	.	MAF_USDA=8.333
NC_035081.1	39399910	.	T	G	.	.	MAF_USDA=37.5
NC_035081.1	39399913	.	A	G	.	.	MAF_USDA=39.583
NC_035081.1	39399916	.	T	C	.	.	MAF_USDA=39.583
NC_035081.1	39399925	.	A	G	.	.	MAF_USDA=39.583
NC_035081.1	39399941	.	G	T	.	.	MAF_INRAE=1.667
NC_035081.1	39399946	.	A	G	.	.	MAF_USDA=22.941
NC_035081.1	39399947	.	T	C	.	.	MAF_USDA=22.353
NC_035081.1	39399948	.	G	T	.	.	MAF_INRAE=30.0;MAF_USDA=32.941
NC_035081.1	39399958	.	G	A	.	.	MAF_USDA=22.941
NC_035081.1	39399964	.	C	G	.	.	MAF_USDA=21.176
NC_035081.1	39399981	.	G	T	.	.	MAF_USDA=15.882
NC_035081.1	39400001	.	G	A	.	.	MAF_USDA=2.083
NC_035081.1	39400057	.	C	T	.	.	MAF_INRAE=5.263;MAF_USDA=20.492
NC_035081.1	39400285	.	C	G	.	.	MAF_INRAE=41.139;MAF_USDA=37.059
NC_035081.1	39400465	.	T	G	.	.	MAF_INRAE=39.241;MAF_USDA=49.18
NC_035081.1	39400485	.	C	T	.	.	MAF_INRAE=13.333;MAF_USDA=14.706
NC_035081.1	39400589	.	C	G	.	.	MAF_INRAE=44.937;MAF_USDA=24.118
NC_035081.1	39400613	.	T	C	.	.	MAF_USDA=2.941
NC_035081.1	39400638	.	A	C	.	.	MAF_INRAE=5.263;MAF_USDA=22.353
NC_035081.1	39400926	.	G	C	.	.	MAF_USDA=1.639
NC_035081.1	39401032	.	G	A	.	.	MAF_USDA=6.557
NC_035081.1	39401098	.	G	A	.	.	MAF_INRAE=5.263;MAF_USDA=14.118
NC_035081.1	39401303	.	G	A	.	.	MAF_USDA=2.459
NC_035081.1	39401396	.	G	A	.	.	MAF_INRAE=5.263;MAF_USDA=14.583
NC_035081.1	39401425	.	C	T	.	.	MAF_USDA=5.738
NC_035081.1	39401479	.	G	A	.	.	MAF_USDA=8.197
NC_035081.1	39401513	.	C	A	.	.	MAF_USDA=6.557
NC_035081.1	39401561	.	G	A	.	.	MAF_USDA=1.667
NC_035081.1	39401678	.	T	C	.	.	MAF_INRAE=11.667;MAF_USDA=10.119
NC_035081.1	39401696	.	G	A	.	.	MAF_USDA=8.333
NC_035081.1	39401789	.	G	A	.	.	MAF_USDA=45.833
NC_035081.1	39402604	.	A	T	.	.	MAF_INRAE=13.291;MAF_USDA=11.765
NC_035081.1	39402629	.	C	G	.	.	MAF_USDA=2.459
NC_035081.1	39402664	.	C	T	.	.	MAF_USDA=25.0
NC_035081.1	39402688	.	T	G	.	.	MAF_USDA=43.75
NC_035081.1	39402823	.	G	T	.	.	MAF_INRAE=6.667
NC_035081.1	39402838	.	G	A	.	.	MAF_INRAE=12.5
NC_035081.1	39402842	.	G	A	.	.	MAF_INRAE=12.5
NC_035081.1	39402847	.	T	C	.	.	MAF_INRAE=11.667
NC_035081.1	39402849	.	C	T	.	.	MAF_INRAE=13.333
NC_035081.1	39402855	.	T	G	.	.	MAF_INRAE=13.333
NC_035081.1	39402860	.	T	G	.	.	MAF_INRAE=13.333
NC_035081.1	39402879	.	T	C	.	.	MAF_INRAE=9.167
NC_035081.1	39402885	.	C	A	.	.	MAF_INRAE=10.0
NC_035081.1	39402894	.	A	G	.	.	MAF_INRAE=8.333
NC_035081.1	39402897	.	G	A	.	.	MAF_INRAE=8.333
NC_035081.1	39403092	.	C	A	.	.	MAF_USDA=2.459
NC_035081.1	39403237	.	T	A	.	.	MAF_INRAE=25.0
NC_035081.1	39403243	.	C	A	.	.	MAF_USDA=7.059
NC_035081.1	39403341	.	C	T	.	.	MAF_INRAE=45.57;MAF_USDA=25.294
NC_035081.1	39403343	.	T	A	.	.	MAF_USDA=3.279
NC_035081.1	39403368	.	G	A	.	.	MAF_INRAE=11.667
NC_035081.1	39403374	.	C	T	.	.	MAF_USDA=8.197
NC_035081.1	39403406	.	A	G	.	.	MAF_USDA=5.738
NC_035081.1	39403413	.	G	A	.	.	MAF_INRAE=39.873;MAF_USDA=48.235
NC_035081.1	39403448	.	C	T	.	.	MAF_USDA=1.639
NC_035081.1	39403514	.	C	T	.	.	MAF_USDA=1.639
NC_035081.1	39403601	.	C	A	.	.	MAF_USDA=2.083
NC_035081.1	39403604	.	G	T	.	.	MAF_INRAE=20.253;MAF_USDA=4.118
NC_035081.1	39403640	.	C	A	.	.	MAF_INRAE=4.167
NC_035081.1	39403806	.	C	A	.	.	MAF_USDA=1.639
NC_035081.1	39403919	.	G	T	.	.	MAF_INRAE=39.241;MAF_USDA=48.824
NC_035081.1	39404049	.	C	A	.	.	MAF_USDA=2.459
NC_035081.1	39404065	.	C	T	.	.	MAF_INRAE=45.57;MAF_USDA=27.083
NC_035081.1	39404081	.	C	T	.	.	MAF_INRAE=13.291;MAF_USDA=10.588
NC_035081.1	39404209	.	C	T	.	.	MAF_INRAE=30.38;MAF_USDA=41.176
NC_035081.1	39404908	.	G	T	.	.	MAF_USDA=1.639
NC_035081.1	39405113	.	G	A	.	.	MAF_INRAE=45.57;MAF_USDA=27.059
NC_035081.1	39405164	.	G	A	.	.	MAF_INRAE=44.937;MAF_USDA=26.471
NC_035081.1	39405369	.	G	T	.	.	MAF_INRAE=5.263;MAF_USDA=11.765
NC_035081.1	39405447	.	T	G	.	.	MAF_INRAE=5.263;MAF_USDA=11.765
NC_035081.1	39405468	.	A	G	.	.	MAF_INRAE=45.57;MAF_USDA=27.647
NC_035081.1	39405598	.	G	A	.	.	MAF_USDA=1.639
NC_035081.1	39405621	.	T	A	.	.	MAF_INRAE=47.5;MAF_USDA=39.583
NC_035081.1	39405643	.	C	A	.	.	MAF_USDA=5.738
NC_035081.1	39405801	.	G	T	.	.	MAF_USDA=1.667
NC_035081.1	39405846	.	G	A	.	.	MAF_INRAE=13.291;MAF_USDA=10.588
NC_035081.1	39405888	.	A	G	.	.	MAF_USDA=1.639
NC_035081.1	39406079	.	A	G	.	.	MAF_INRAE=39.241;MAF_USDA=37.5
NC_035081.1	39406178	.	T	C	.	.	MAF_INRAE=31.013;MAF_USDA=31.765
NC_035081.1	39406265	.	C	A	.	.	MAF_USDA=1.639
NC_035081.1	39406277	.	T	C	.	.	MAF_INRAE=39.241;MAF_USDA=41.765
NC_035081.1	39406285	.	A	T	.	.	MAF_USDA=1.639
NC_035081.1	39406291	.	G	T	.	.	MAF_INRAE=47.468;MAF_USDA=39.412
NC_035081.1	39406335	.	C	T	.	.	MAF_INRAE=37.975;MAF_USDA=48.235
NC_035081.1	39406337	.	G	A	.	.	MAF_INRAE=30.833;MAF_USDA=14.118
NC_035081.1	39406351	.	T	A	.	.	MAF_INRAE=38.608;MAF_USDA=43.529
NC_035081.1	39406387	.	G	T	.	.	MAF_USDA=1.639
NC_035081.1	39406392	.	T	G	.	.	MAF_INRAE=4.167
NC_035081.1	39406573	.	A	C	.	.	MAF_USDA=3.279
NC_035081.1	39406633	.	T	C	.	.	MAF_USDA=1.639
NC_035081.1	39406749	.	T	G	.	.	MAF_USDA=3.279
NC_035081.1	39406780	.	C	T	.	.	MAF_USDA=1.639
NC_035081.1	39406879	.	G	T	.	.	MAF_USDA=8.333
NC_035081.1	39406919	.	C	T	.	.	MAF_USDA=2.459
NC_035081.1	39407089	.	G	A	.	.	MAF_USDA=1.639
NC_035081.1	39407168	.	G	A	.	.	MAF_INRAE=11.667
NC_035081.1	39407267	.	C	A	.	.	MAF_USDA=1.639
NC_035081.1	39407318	.	G	T	.	.	MAF_INRAE=39.241;MAF_USDA=45.882
NC_035081.1	39407348	.	G	A	.	.	MAF_USDA=7.059
NC_035081.1	39407410	.	A	C	.	.	MAF_INRAE=44.937;MAF_USDA=27.059
NC_035081.1	39407413	.	G	T	.	.	MAF_INRAE=46.667;MAF_USDA=48.235
NC_035081.1	39407478	.	T	C	.	.	MAF_INRAE=39.241;MAF_USDA=41.765
NC_035081.1	39407496	.	A	T	.	.	MAF_USDA=9.016
NC_035081.1	39407547	.	T	C	.	.	MAF_INRAE=39.241;MAF_USDA=48.235
NC_035081.1	39407637	.	G	C	.	.	MAF_USDA=1.639
NC_035081.1	39407737	.	G	A	.	.	MAF_INRAE=31.646;MAF_USDA=13.529
NC_035081.1	39407816	.	A	C	.	.	MAF_USDA=1.639
NC_035081.1	39407884	.	C	A	.	.	MAF_USDA=1.639
NC_035081.1	39407905	.	G	T	.	.	MAF_USDA=2.459
NC_035081.1	39407920	.	G	T	.	.	MAF_USDA=1.639
NC_035081.1	39407969	.	C	A	.	.	MAF_INRAE=44.937;MAF_USDA=30.0
NC_035081.1	39408106	.	T	A	.	.	MAF_INRAE=39.241;MAF_USDA=48.235
NC_035081.1	39408130	.	A	G	.	.	MAF_USDA=1.639
NC_035081.1	39408273	.	T	C	.	.	MAF_USDA=1.639
NC_035081.1	39408298	.	T	A	.	.	MAF_INRAE=13.291;MAF_USDA=7.377
NC_035081.1	39408368	.	T	A	.	.	MAF_INRAE=38.333
NC_035081.1	39408376	.	G	A	.	.	MAF_INRAE=45.57;MAF_USDA=20.588
NC_035081.1	39408398	.	T	G	.	.	MAF_USDA=1.639
NC_035081.1	39408458	.	A	C	.	.	MAF_INRAE=1.667;MAF_USDA=1.639
NC_035081.1	39408605	.	TA	TG	.	.	MAF_USDA=16.667
NC_035081.1	39408606	.	A	G	.	.	MAF_INRAE=45.57
NC_035081.1	39408640	.	G	A	.	.	MAF_INRAE=39.241;MAF_USDA=48.235
NC_035081.1	39408643	.	A	G	.	.	MAF_USDA=2.459
NC_035081.1	39408715	.	G	T	.	.	MAF_INRAE=34.177;MAF_USDA=37.647
NC_035081.1	39408734	.	C	A	.	.	MAF_INRAE=11.667
NC_035081.1	39408759	.	A	T	.	.	MAF_USDA=1.639
NC_035081.1	39408814	.	C	G	.	.	MAF_USDA=2.459
NC_035081.1	39408844	.	G	A	.	.	MAF_INRAE=5.263;MAF_USDA=14.118
NC_035081.1	39408934	.	A	G	.	.	MAF_INRAE=13.924;MAF_USDA=10.588
NC_035081.1	39408935	.	T	C	.	.	MAF_INRAE=8.333;MAF_USDA=34.118
NC_035081.1	39408998	.	A	T	.	.	MAF_INRAE=45.57;MAF_USDA=21.176
NC_035081.1	39409057	.	C	T	.	.	MAF_USDA=1.639
NC_035081.1	39409069	.	C	G	.	.	MAF_USDA=6.471
NC_035081.1	39409139	.	A	T	.	.	MAF_USDA=3.279
NC_035081.1	39409181	.	C	A	.	.	MAF_INRAE=39.241;MAF_USDA=48.824
NC_035081.1	39409203	.	A	T	.	.	MAF_INRAE=11.667
NC_035081.1	39409204	.	A	T	.	.	MAF_INRAE=13.333
NC_035081.1	39409205	.	A	T	.	.	MAF_INRAE=11.667
NC_035081.1	39409207	.	T	G	.	.	MAF_USDA=1.639
NC_035081.1	39409213	.	A	T	.	.	MAF_INRAE=11.667;MAF_USDA=3.279
NC_035081.1	39409269	.	C	A	.	.	MAF_INRAE=23.418;MAF_USDA=10.0
NC_035081.1	39409349	.	T	C	.	.	MAF_INRAE=39.241;MAF_USDA=48.235
NC_035081.1	39409362	.	G	A	.	.	MAF_INRAE=29.747;MAF_USDA=11.765
NC_035081.1	39409424	.	C	T	.	.	MAF_INRAE=39.873;MAF_USDA=48.235
NC_035081.1	39409595	.	C	T	.	.	MAF_USDA=2.459
NC_035081.1	39409596	.	G	A	.	.	MAF_USDA=2.459
NC_035081.1	39409722	.	G	A	.	.	MAF_INRAE=6.667;MAF_USDA=7.059
NC_035081.1	39409819	.	G	A	.	.	MAF_USDA=8.333
NC_035081.1	39409862	.	A	G	.	.	MAF_INRAE=13.333;MAF_USDA=34.706
NC_035081.1	39410053	.	T	A	.	.	MAF_INRAE=31.013;MAF_USDA=12.353
NC_035081.1	39410063	.	C	T	.	.	MAF_USDA=1.639
NC_035081.1	39410189	.	A	T	.	.	MAF_INRAE=45.57;MAF_USDA=26.471
NC_035081.1	39410193	.	C	T	.	.	MAF_INRAE=40.0;MAF_USDA=26.471
NC_035081.1	39410246	.	G	A	.	.	MAF_INRAE=39.873;MAF_USDA=49.412
NC_035081.1	39410348	.	C	G	.	.	MAF_USDA=1.639
NC_035081.1	39410357	.	C	A	.	.	MAF_INRAE=13.291;MAF_USDA=10.714
NC_035081.1	39410368	.	G	T	.	.	MAF_INRAE=39.873;MAF_USDA=50.0
NC_035081.1	39410480	.	T	C	.	.	MAF_USDA=1.639
NC_035081.1	39410485	.	C	T	.	.	MAF_INRAE=39.241;MAF_USDA=48.235
NC_035081.1	39410552	.	G	A	.	.	MAF_INRAE=33.544;MAF_USDA=15.294
NC_035081.1	39411013	.	A	T	.	.	MAF_INRAE=5.0;MAF_USDA=3.279
NC_035081.1	39411088	.	C	T	.	.	MAF_USDA=6.548
NC_035081.1	39411089	.	T	G	.	.	MAF_INRAE=11.667;MAF_USDA=7.143
NC_035081.1	39411128	.	G	T	.	.	MAF_USDA=1.639
NC_035081.1	39411324	.	C	T	.	.	MAF_USDA=24.699
NC_035081.1	39412259	.	C	T	.	.	MAF_INRAE=19.62;MAF_USDA=4.118
NC_035081.1	39412269	.	C	A	.	.	MAF_USDA=2.459
NC_035081.1	39412322	.	C	T	.	.	MAF_INRAE=37.342;MAF_USDA=36.471
NC_035081.1	39412340	.	T	G	.	.	MAF_INRAE=13.291;MAF_USDA=10.588
NC_035081.1	39412360	.	T	A	.	.	MAF_INRAE=11.667
NC_035081.1	39412381	.	T	A	.	.	MAF_USDA=2.459
NC_035081.1	39412401	.	G	T	.	.	MAF_USDA=2.459
NC_035081.1	39412434	.	A	T	.	.	MAF_INRAE=39.873;MAF_USDA=47.647
NC_035081.1	39412494	.	T	A	.	.	MAF_INRAE=39.873;MAF_USDA=49.412
NC_035081.1	39412521	.	C	T	.	.	MAF_INRAE=5.0
NC_035081.1	39412523	.	T	C	.	.	MAF_INRAE=45.57;MAF_USDA=26.471
NC_035081.1	39412576	.	G	T	.	.	MAF_USDA=3.279
NC_035081.1	39412684	.	T	C	.	.	MAF_INRAE=44.937;MAF_USDA=27.647
NC_035081.1	39412718	.	G	A	.	.	MAF_USDA=3.279
NC_035081.1	39413003	.	C	T	.	.	MAF_USDA=13.934
NC_035081.1	39413081	.	G	A	.	.	MAF_USDA=3.279
NC_035081.1	39413316	.	T	G	.	.	MAF_INRAE=13.291;MAF_USDA=10.588
NC_035081.1	39413524	.	C	T	.	.	MAF_USDA=30.435
NC_035081.1	39413528	.	C	T	.	.	MAF_USDA=29.167
NC_035081.1	39413748	.	C	A	.	.	MAF_INRAE=5.0
NC_035081.1	39413750	.	G	T	.	.	MAF_INRAE=5.0;MAF_USDA=6.557
NC_035081.1	39413907	.	C	T	.	.	MAF_INRAE=11.667
NC_035081.1	39413920	.	T	A	.	.	MAF_INRAE=39.241;MAF_USDA=48.824
NC_035081.1	39413942	.	C	T	.	.	MAF_INRAE=39.241;MAF_USDA=48.824
NC_035081.1	39413954	.	C	T	.	.	MAF_USDA=1.639
NC_035081.1	39413983	.	A	G	.	.	MAF_USDA=1.639
NC_035081.1	39413990	.	A	G	.	.	MAF_INRAE=39.241;MAF_USDA=48.235
NC_035081.1	39414046	.	T	C	.	.	MAF_INRAE=38.608;MAF_USDA=48.235
NC_035081.1	39414062	.	G	A	.	.	MAF_INRAE=11.667
NC_035081.1	39414190	.	G	A	.	.	MAF_INRAE=13.333;MAF_USDA=30.0
NC_035081.1	39414229	.	A	G	.	.	MAF_INRAE=5.263;MAF_USDA=12.353
NC_035081.1	39414253	.	A	C	.	.	MAF_INRAE=43.038;MAF_USDA=41.667
NC_035081.1	39414259	.	G	A	.	.	MAF_INRAE=43.038;MAF_USDA=39.583
NC_035081.1	39414391	.	C	T	.	.	MAF_INRAE=36.709;MAF_USDA=45.882
NC_035081.1	39414444	.	G	A	.	.	MAF_INRAE=15.789;MAF_USDA=44.118
NC_035081.1	39414459	.	T	A	.	.	MAF_USDA=1.639
NC_035081.1	39414544	.	T	C	.	.	MAF_INRAE=15.789;MAF_USDA=10.417
NC_035081.1	39414668	.	A	G	.	.	MAF_INRAE=18.421
NC_035081.1	39414685	.	A	G	.	.	MAF_INRAE=15.789;MAF_USDA=40.964
NC_035081.1	39414712	.	G	A	.	.	MAF_USDA=2.542
NC_035081.1	39414716	.	C	G	.	.	MAF_USDA=7.831
NC_035081.1	39414728	.	A	C	.	.	MAF_INRAE=17.5;MAF_USDA=42.073
NC_035081.1	39414866	.	C	T	.	.	MAF_USDA=2.459
NC_035081.1	39414882	.	A	C	.	.	MAF_INRAE=37.975;MAF_USDA=39.583
NC_035081.1	39414889	.	A	C	.	.	MAF_INRAE=37.975;MAF_USDA=39.583
NC_035081.1	39414894	.	G	T	.	.	MAF_INRAE=37.975;MAF_USDA=39.583
NC_035081.1	39414895	.	G	A	.	.	MAF_INRAE=6.667
NC_035081.1	39414897	.	G	A	.	.	MAF_INRAE=6.667
NC_035081.1	39414950	.	A	C	.	.	MAF_INRAE=39.241;MAF_USDA=38.095
NC_035081.1	39414983	.	A	G	.	.	MAF_USDA=4.098
NC_035081.1	39415038	.	T	C	.	.	MAF_USDA=4.098
NC_035081.1	39415087	.	A	G	.	.	MAF_USDA=48.824
NC_035081.1	39415097	.	G	A	.	.	MAF_INRAE=39.167
NC_035081.1	39415146	.	G	T	.	.	MAF_INRAE=13.924;MAF_USDA=6.557
NC_035081.1	39415207	.	A	C	.	.	MAF_USDA=11.475
NC_035081.1	39415322	.	A	C	.	.	MAF_USDA=12.295
NC_035081.1	39415336	.	G	A	.	.	MAF_INRAE=42.5;MAF_USDA=44.118
NC_035081.1	39415339	.	G	A	.	.	MAF_INRAE=42.5;MAF_USDA=44.706
NC_035081.1	39415381	.	T	C	.	.	MAF_USDA=2.459
NC_035081.1	39415940	.	G	A	.	.	MAF_USDA=28.261
NC_035081.1	39416032	.	G	A	.	.	MAF_INRAE=5.0
NC_035081.1	39416131	.	G	T	.	.	MAF_USDA=12.5
NC_035081.1	39416145	.	A	T	.	.	MAF_USDA=47.917
NC_035081.1	39416153	.	C	T	.	.	MAF_USDA=20.833
NC_035081.1	39416161	.	G	T	.	.	MAF_USDA=43.478
NC_035081.1	39416225	.	C	T	.	.	MAF_USDA=31.25
NC_035081.1	39416349	.	C	T	.	.	MAF_USDA=4.118
NC_035081.1	39416376	.	G	T	.	.	MAF_INRAE=40.506;MAF_USDA=48.81
NC_035081.1	39416389	.	T	C	.	.	MAF_USDA=2.5
NC_035081.1	39416448	.	C	T	.	.	MAF_INRAE=39.873;MAF_USDA=48.795
NC_035081.1	39416506	.	G	T	.	.	MAF_INRAE=13.291;MAF_USDA=6.667
NC_035081.1	39416527	.	T	A	.	.	MAF_INRAE=39.873;MAF_USDA=47.024
NC_035081.1	39416609	.	C	A	.	.	MAF_INRAE=29.747;MAF_USDA=7.059
NC_035081.1	39416631	.	G	C	.	.	MAF_INRAE=39.873;MAF_USDA=48.824
NC_035081.1	39416851	.	T	A	.	.	MAF_INRAE=5.0
NC_035081.1	39417179	.	C	A	.	.	MAF_INRAE=6.667;MAF_USDA=5.294
NC_035081.1	39417187	.	G	T	.	.	MAF_INRAE=13.333;MAF_USDA=30.588
NC_035081.1	39417230	.	A	G	.	.	MAF_INRAE=6.667;MAF_USDA=17.647
NC_035081.1	39417260	.	G	A	.	.	MAF_INRAE=5.0;MAF_USDA=9.016
NC_035081.1	39417293	.	C	T	.	.	MAF_USDA=2.941
NC_035081.1	39417334	.	A	T	.	.	MAF_INRAE=39.241;MAF_USDA=46.471
NC_035081.1	39417366	.	T	A	.	.	MAF_USDA=13.934
NC_035081.1	39417412	.	G	A	.	.	MAF_INRAE=20.253;MAF_USDA=5.294
NC_035081.1	39417419	.	C	G	.	.	MAF_INRAE=39.873;MAF_USDA=46.471
NC_035081.1	39417503	.	C	T	.	.	MAF_INRAE=25.0;MAF_USDA=47.647
NC_035081.1	39417513	.	G	A	.	.	MAF_INRAE=10.833
NC_035081.1	39417574	.	G	C	.	.	MAF_INRAE=7.5;MAF_USDA=14.118
NC_035081.1	39417630	.	C	T	.	.	MAF_INRAE=11.667;MAF_USDA=3.279
NC_035081.1	39417678	.	G	T	.	.	MAF_USDA=1.639
NC_035081.1	39417948	.	G	T	.	.	MAF_INRAE=39.241;MAF_USDA=45.294
NC_035081.1	39418039	.	A	G	.	.	MAF_INRAE=13.291;MAF_USDA=10.0
NC_035081.1	39418081	.	T	G	.	.	MAF_INRAE=31.013;MAF_USDA=19.412
NC_035081.1	39418082	.	A	T	.	.	MAF_USDA=6.471
NC_035081.1	39418243	.	G	T	.	.	MAF_USDA=4.118
NC_035081.1	39418315	.	C	T	.	.	MAF_INRAE=20.253;MAF_USDA=4.762
NC_035081.1	39418425	.	G	T	.	.	MAF_INRAE=5.0;MAF_USDA=6.557
NC_035081.1	39418437	.	C	T	.	.	MAF_INRAE=13.291;MAF_USDA=11.176
NC_035081.1	39418483	.	G	A	.	.	MAF_INRAE=5.0
NC_035081.1	39418484	.	G	T	.	.	MAF_INRAE=5.0
NC_035081.1	39418581	.	G	A	.	.	MAF_INRAE=5.0
NC_035081.1	39418645	.	G	A	.	.	MAF_USDA=2.5
NC_035081.1	39418693	.	C	T	.	.	MAF_USDA=4.167
NC_035081.1	39418724	.	T	C	.	.	MAF_USDA=3.279
NC_035081.1	39418737	.	C	T	.	.	MAF_INRAE=4.167
NC_035081.1	39418803	.	T	C	.	.	MAF_INRAE=20.253;MAF_USDA=5.294
NC_035081.1	39418834	.	T	A	.	.	MAF_INRAE=21.667
NC_035081.1	39419062	.	A	C	.	.	MAF_INRAE=15.789;MAF_USDA=31.25
NC_035081.1	39419082	.	A	T	.	.	MAF_USDA=25.0
NC_035081.1	39419083	.	G	C	.	.	MAF_USDA=25.0
NC_035081.1	39419152	.	G	A	.	.	MAF_INRAE=2.5
NC_035081.1	39419154	.	T	A	.	.	MAF_INRAE=2.5
NC_035081.1	39419158	.	T	A	.	.	MAF_INRAE=4.167
NC_035081.1	39419225	.	G	A	.	.	MAF_USDA=3.279
NC_035081.1	39419234	.	A	G	.	.	MAF_INRAE=12.658;MAF_USDA=14.118
NC_035081.1	39419259	.	G	A	.	.	MAF_USDA=1.639
NC_035081.1	39419283	.	G	A	.	.	MAF_INRAE=19.62;MAF_USDA=5.357
NC_035081.1	39419326	.	A	T	.	.	MAF_INRAE=46.835;MAF_USDA=35.882
NC_035081.1	39419368	.	C	T	.	.	MAF_INRAE=12.658;MAF_USDA=7.377
NC_035081.1	39419433	.	C	T	.	.	MAF_USDA=1.639
NC_035081.1	39419517	.	G	T	.	.	MAF_USDA=8.696
NC_035081.1	39419574	.	G	A	.	.	MAF_INRAE=22.785;MAF_USDA=13.529
NC_035081.1	39419642	.	G	C	.	.	MAF_USDA=1.639
NC_035081.1	39419711	.	G	A	.	.	MAF_INRAE=1.667;MAF_USDA=1.639
NC_035081.1	39419745	.	C	T	.	.	MAF_INRAE=12.658;MAF_USDA=10.0
NC_035081.1	39419759	.	C	T	.	.	MAF_INRAE=5.0
NC_035081.1	39419863	.	C	A	.	.	MAF_INRAE=45.57;MAF_USDA=22.353
NC_035081.1	39419929	.	A	G	.	.	MAF_INRAE=20.253;MAF_USDA=5.357
NC_035081.1	39419941	.	A	C	.	.	MAF_INRAE=13.291;MAF_USDA=6.667
NC_035081.1	39419986	.	A	T	.	.	MAF_USDA=4.237
NC_035081.1	39419987	.	T	A	.	.	MAF_INRAE=45.57;MAF_USDA=22.289
NC_035081.1	39420031	.	C	A	.	.	MAF_INRAE=31.579;MAF_USDA=36.471
NC_035081.1	39420065	.	C	T	.	.	MAF_INRAE=19.62;MAF_USDA=5.294
NC_035081.1	39420077	.	C	A	.	.	MAF_USDA=2.459
NC_035081.1	39420082	.	T	C	.	.	MAF_INRAE=8.861;MAF_USDA=4.098
NC_035081.1	39421245	.	C	A	.	.	MAF_USDA=25.0
NC_035081.1	39421299	.	A	G	.	.	MAF_USDA=10.87
NC_035081.1	39421319	.	G	A	.	.	MAF_USDA=30.435
NC_035081.1	39421339	.	T	C	.	.	MAF_USDA=36.364
NC_035081.1	39421406	.	T	G	.	.	MAF_USDA=28.689
NC_035081.1	39421544	.	C	T	.	.	MAF_USDA=3.279
NC_035081.1	39421549	.	G	T	.	.	MAF_INRAE=5.263;MAF_USDA=14.286
NC_035081.1	39421672	.	G	C	.	.	MAF_USDA=7.377
NC_035081.1	39421677	.	A	T	.	.	MAF_USDA=7.377
NC_035081.1	39421678	.	A	G	.	.	MAF_USDA=8.197
NC_035081.1	39421711	.	A	G	.	.	MAF_USDA=7.377
NC_035081.1	39421726	.	T	C	.	.	MAF_USDA=7.377
NC_035081.1	39421773	.	T	A	.	.	MAF_USDA=10.714
NC_035081.1	39421776	.	A	G	.	.	MAF_USDA=9.016
NC_035081.1	39421791	.	T	C	.	.	MAF_USDA=11.475
NC_035081.1	39421812	.	T	C	.	.	MAF_USDA=8.197
NC_035081.1	39421814	.	T	A	.	.	MAF_USDA=8.197
NC_035081.1	39421819	.	T	C	.	.	MAF_USDA=7.377
NC_035081.1	39421846	.	C	T	.	.	MAF_INRAE=5.0
NC_035081.1	39421919	.	A	T	.	.	MAF_INRAE=11.667
NC_035081.1	39422021	.	G	T	.	.	MAF_USDA=1.639
NC_035081.1	39422065	.	A	G	.	.	MAF_INRAE=13.291;MAF_USDA=15.476
NC_035081.1	39422070	.	T	C	.	.	MAF_USDA=1.639
NC_035081.1	39422071	.	C	A	.	.	MAF_USDA=1.639
NC_035081.1	39422088	.	T	C	.	.	MAF_INRAE=15.0;MAF_USDA=4.098
NC_035081.1	39422262	.	A	T	.	.	MAF_USDA=2.459
NC_035081.1	39422334	.	T	C	.	.	MAF_INRAE=20.253;MAF_USDA=5.357
NC_035081.1	39422347	.	C	A	.	.	MAF_INRAE=5.263;MAF_USDA=14.286
NC_035081.1	39422391	.	C	T	.	.	MAF_USDA=2.459
NC_035081.1	39422392	.	A	T	.	.	MAF_USDA=2.459
NC_035081.1	39422420	.	C	A	.	.	MAF_USDA=3.279
NC_035081.1	39422454	.	G	T	.	.	MAF_USDA=1.639
NC_035081.1	39422474	.	C	T	.	.	MAF_USDA=3.279
NC_035081.1	39422560	.	CG	CA	.	.	MAF_USDA=17.391
NC_035081.1	39422659	.	G	A	.	.	MAF_USDA=2.459
NC_035081.1	39422666	.	T	G	.	.	MAF_USDA=2.459
NC_035081.1	39422678	.	T	C	.	.	MAF_USDA=3.279
NC_035081.1	39422701	.	G	A	.	.	MAF_USDA=5.738
NC_035081.1	39422728	.	T	A	.	.	MAF_USDA=7.5
NC_035081.1	39422729	.	A	G	.	.	MAF_USDA=7.377
NC_035081.1	39422775	.	G	A	.	.	MAF_USDA=4.918
NC_035081.1	39422830	.	A	T	.	.	MAF_INRAE=18.333;MAF_USDA=27.049
NC_035081.1	39422860	.	C	G	.	.	MAF_USDA=1.639
NC_035081.1	39422863	.	C	A	.	.	MAF_USDA=1.639
NC_035081.1	39422936	.	A	G	.	.	MAF_INRAE=32.278;MAF_USDA=17.262
NC_035081.1	39422969	.	G	T	.	.	MAF_INRAE=33.544;MAF_USDA=26.471
NC_035081.1	39422974	.	A	T	.	.	MAF_INRAE=8.861;MAF_USDA=16.393
NC_035081.1	39423057	.	C	A	.	.	MAF_USDA=2.083
NC_035081.1	39423133	.	A	C	.	.	MAF_USDA=3.529
NC_035081.1	39423236	.	G	A	.	.	MAF_USDA=2.083
NC_035081.1	39423241	.	C	T	.	.	MAF_INRAE=13.291;MAF_USDA=14.118
NC_035081.1	39423358	.	A	G	.	.	MAF_INRAE=5.263;MAF_USDA=11.765
NC_035081.1	39423417	.	G	A	.	.	MAF_INRAE=45.57;MAF_USDA=22.941
NC_035081.1	39423732	.	C	T	.	.	MAF_USDA=3.333
NC_035081.1	39423935	.	T	C	.	.	MAF_USDA=10.714
NC_035081.1	39424068	.	A	G	.	.	MAF_USDA=14.286
NC_035081.1	39424099	.	T	C	.	.	MAF_USDA=14.167
NC_035081.1	39424115	.	T	G	.	.	MAF_USDA=1.639
NC_035081.1	39424195	.	G	A	.	.	MAF_INRAE=41.772;MAF_USDA=21.765
NC_035081.1	39424212	.	G	A	.	.	MAF_INRAE=6.667;MAF_USDA=4.706
NC_035081.1	39424217	.	A	G	.	.	MAF_INRAE=6.667;MAF_USDA=4.706
NC_035081.1	39424224	.	G	A	.	.	MAF_INRAE=6.667;MAF_USDA=2.5
NC_035081.1	39424228	.	G	T	.	.	MAF_USDA=8.333
NC_035081.1	39424229	.	G	T	.	.	MAF_USDA=8.333
NC_035081.1	39424231	.	C	A	.	.	MAF_USDA=8.333
NC_035081.1	39424232	.	C	T	.	.	MAF_USDA=8.333
NC_035081.1	39424233	.	C	A	.	.	MAF_USDA=8.333
NC_035081.1	39424344	.	C	A	.	.	MAF_INRAE=5.263;MAF_USDA=11.765
NC_035081.1	39424438	.	G	T	.	.	MAF_INRAE=23.418;MAF_USDA=4.167
NC_035081.1	39424639	.	T	A	.	.	MAF_INRAE=15.19;MAF_USDA=28.824
NC_035081.1	39424658	.	G	T	.	.	MAF_USDA=3.279
NC_035081.1	39424707	.	A	C	.	.	MAF_USDA=1.639
NC_035081.1	39424744	.	TATTTCATCTTTACAATCATTTGAATGATAC	TATTTCATCTTTACAATCATTTGAATGATAT	.	.	MAF_USDA=10.417
NC_035081.1	39424774	.	C	T	.	.	MAF_INRAE=6.667
NC_035081.1	39424797	.	G	C	.	.	MAF_INRAE=13.333;MAF_USDA=22.353
NC_035081.1	39424880	.	C	T	.	.	MAF_USDA=2.083
NC_035081.1	39424915	.	C	A	.	.	MAF_USDA=1.639
NC_035081.1	39424990	.	G	T	.	.	MAF_INRAE=20.253;MAF_USDA=4.118
NC_035081.1	39425010	.	A	T	.	.	MAF_INRAE=1.667;MAF_USDA=20.588
NC_035081.1	39425015	.	C	T	.	.	MAF_USDA=1.639
NC_035081.1	39425033	.	C	A	.	.	MAF_INRAE=24.051;MAF_USDA=4.706
NC_035081.1	39425111	.	A	C	.	.	MAF_INRAE=5.0
NC_035081.1	39425145	.	A	G	.	.	MAF_INRAE=5.263;MAF_USDA=5.294
NC_035081.1	39425229	.	C	T	.	.	MAF_USDA=3.529
NC_035081.1	39425235	.	G	A	.	.	MAF_USDA=1.639
NC_035081.1	39425291	.	C	A	.	.	MAF_INRAE=45.57;MAF_USDA=24.59
NC_035081.1	39425338	.	C	T	.	.	MAF_USDA=2.459
NC_035081.1	39425427	.	A	G	.	.	MAF_INRAE=13.333;MAF_USDA=22.941
NC_035081.1	39425459	.	A	C	.	.	MAF_USDA=2.459
NC_035081.1	39425465	.	T	A	.	.	MAF_INRAE=5.263;MAF_USDA=11.176
NC_035081.1	39425500	.	G	T	.	.	MAF_INRAE=1.667;MAF_USDA=15.294
NC_035081.1	39425516	.	C	G	.	.	MAF_USDA=3.279
NC_035081.1	39425596	.	G	T	.	.	MAF_USDA=3.279
NC_035081.1	39425603	.	T	C	.	.	MAF_USDA=4.098
NC_035081.1	39425609	.	A	G	.	.	MAF_USDA=4.098
NC_035081.1	39425618	.	A	C	.	.	MAF_USDA=4.098
NC_035081.1	39425621	.	A	G	.	.	MAF_USDA=4.098
NC_035081.1	39425629	.	A	G	.	.	MAF_INRAE=39.873;MAF_USDA=48.824
NC_035081.1	39425632	.	C	G	.	.	MAF_USDA=4.098
NC_035081.1	39425642	.	T	G	.	.	MAF_USDA=3.279
NC_035081.1	39425648	.	T	C	.	.	MAF_USDA=3.279
NC_035081.1	39425649	.	A	T	.	.	MAF_USDA=2.459
NC_035081.1	39425671	.	G	T	.	.	MAF_INRAE=39.241;MAF_USDA=47.647
NC_035081.1	39425913	.	A	C	.	.	MAF_USDA=1.639
NC_035081.1	39426020	.	A	C	.	.	MAF_USDA=2.459
NC_035081.1	39426073	.	G	A	.	.	MAF_USDA=2.459
NC_035081.1	39426199	.	C	T	.	.	MAF_USDA=2.459
NC_035081.1	39426377	.	A	T	.	.	MAF_INRAE=5.263;MAF_USDA=13.529
NC_035081.1	39426501	.	G	A	.	.	MAF_USDA=8.333
NC_035081.1	39426504	.	G	A	.	.	MAF_USDA=2.459
NC_035081.1	39426573	.	C	A	.	.	MAF_INRAE=41.772;MAF_USDA=37.059
NC_035081.1	39426605	.	G	T	.	.	MAF_INRAE=11.667
NC_035081.1	39426636	.	C	A	.	.	MAF_INRAE=39.241;MAF_USDA=49.412
NC_035081.1	39426732	.	C	T	.	.	MAF_INRAE=39.241;MAF_USDA=49.412
NC_035081.1	39426818	.	G	A	.	.	MAF_USDA=5.882
NC_035081.1	39426858	.	A	G	.	.	MAF_USDA=2.459
NC_035081.1	39426883	.	C	T	.	.	MAF_USDA=3.529
NC_035081.1	39426909	.	C	A	.	.	MAF_USDA=1.639
NC_035081.1	39426985	.	G	A	.	.	MAF_USDA=13.115
NC_035081.1	39427086	.	G	T	.	.	MAF_INRAE=39.873;MAF_USDA=47.059
NC_035081.1	39427164	.	G	T	.	.	MAF_USDA=1.639
NC_035081.1	39427168	.	A	T	.	.	MAF_USDA=1.639
NC_035081.1	39427211	.	T	C	.	.	MAF_INRAE=6.667;MAF_USDA=11.765
NC_035081.1	39427363	.	C	T	.	.	MAF_INRAE=40.506;MAF_USDA=48.824
NC_035081.1	39427460	.	G	A	.	.	MAF_INRAE=13.333;MAF_USDA=25.882
NC_035081.1	39427481	.	A	G	.	.	MAF_INRAE=39.873;MAF_USDA=48.824
NC_035081.1	39427604	.	G	A	.	.	MAF_INRAE=4.167
NC_035081.1	39427701	.	A	G	.	.	MAF_INRAE=40.506;MAF_USDA=47.647
NC_035081.1	39427719	.	C	T	.	.	MAF_USDA=2.459
NC_035081.1	39427763	.	A	G	.	.	MAF_INRAE=6.667;MAF_USDA=17.647
NC_035081.1	39427764	.	A	G	.	.	MAF_INRAE=6.667;MAF_USDA=17.647
NC_035081.1	39427765	.	A	T	.	.	MAF_INRAE=6.667;MAF_USDA=17.647
NC_035081.1	39427851	.	G	A	.	.	MAF_INRAE=13.333;MAF_USDA=25.882
NC_035081.1	39427914	.	T	C	.	.	MAF_INRAE=5.833;MAF_USDA=15.294
NC_035081.1	39427991	.	G	T	.	.	MAF_USDA=8.333
NC_035081.1	39428003	.	C	T	.	.	MAF_INRAE=20.253;MAF_USDA=4.167
NC_035081.1	39428015	.	G	C	.	.	MAF_INRAE=6.962;MAF_USDA=5.952
NC_035081.1	39428042	.	G	A	.	.	MAF_USDA=2.459
NC_035081.1	39428073	.	C	T	.	.	MAF_USDA=3.529
NC_035081.1	39428149	.	T	C	.	.	MAF_USDA=2.083
NC_035081.1	39428284	.	T	C	.	.	MAF_USDA=1.639
NC_035081.1	39428303	.	A	C	.	.	MAF_INRAE=45.57;MAF_USDA=21.765
NC_035081.1	39428311	.	A	G	.	.	MAF_USDA=4.098
NC_035081.1	39428323	.	T	A	.	.	MAF_INRAE=13.333;MAF_USDA=25.882
NC_035081.1	39428347	.	G	A	.	.	MAF_INRAE=4.167
NC_035081.1	39428389	.	G	A	.	.	MAF_USDA=4.098
NC_035081.1	39428486	.	C	G	.	.	MAF_USDA=1.639
NC_035081.1	39428614	.	G	A	.	.	MAF_INRAE=5.0
NC_035081.1	39428669	.	C	T	.	.	MAF_USDA=4.118
NC_035081.1	39428997	.	G	T	.	.	MAF_INRAE=1.667;MAF_USDA=17.213
NC_035081.1	39429052	.	G	T	.	.	MAF_INRAE=18.987;MAF_USDA=4.118
NC_035081.1	39429167	.	T	A	.	.	MAF_INRAE=20.253;MAF_USDA=5.294
NC_035081.1	39429175	.	C	T	.	.	MAF_USDA=8.333
NC_035081.1	39429229	.	T	C	.	.	MAF_INRAE=6.667;MAF_USDA=15.882
NC_035081.1	39429337	.	T	C	.	.	MAF_INRAE=8.861;MAF_USDA=4.098
NC_035081.1	39429408	.	T	G	.	.	MAF_INRAE=5.0
NC_035081.1	39429496	.	T	C	.	.	MAF_INRAE=6.667;MAF_USDA=15.882
NC_035081.1	39429501	.	G	T	.	.	MAF_INRAE=20.253;MAF_USDA=5.294
NC_035081.1	39429603	.	G	C	.	.	MAF_INRAE=12.025;MAF_USDA=10.0
NC_035081.1	39429620	.	T	C	.	.	MAF_INRAE=5.263;MAF_USDA=11.176
NC_035081.1	39429722	.	T	A	.	.	MAF_USDA=2.083
NC_035081.1	39429744	.	T	C	.	.	MAF_INRAE=1.667;MAF_USDA=18.033
NC_035081.1	39429766	.	T	C	.	.	MAF_INRAE=13.333
NC_035081.1	39429880	.	C	T	.	.	MAF_USDA=8.333
NC_035081.1	39429940	.	C	T	.	.	MAF_INRAE=39.241;MAF_USDA=48.824
NC_035081.1	39429954	.	T	C	.	.	MAF_INRAE=6.667;MAF_USDA=5.294
NC_035081.1	39430059	.	A	G	.	.	MAF_INRAE=6.667;MAF_USDA=12.353
NC_035081.1	39430212	.	C	T	.	.	MAF_INRAE=1.667;MAF_USDA=1.639
NC_035081.1	39430242	.	C	A	.	.	MAF_USDA=2.459
NC_035081.1	39430323	.	G	A	.	.	MAF_USDA=5.882
NC_035081.1	39430462	.	A	C	.	.	MAF_INRAE=45.57;MAF_USDA=22.941
NC_035081.1	39430486	.	C	A	.	.	MAF_INRAE=24.051;MAF_USDA=5.294
NC_035081.1	39430573	.	T	A	.	.	MAF_INRAE=20.833;MAF_USDA=5.294
NC_035081.1	39430600	.	T	A	.	.	MAF_USDA=3.279
NC_035081.1	39430606	.	A	C	.	.	MAF_INRAE=45.57;MAF_USDA=22.353
NC_035081.1	39430607	.	A	T	.	.	MAF_USDA=2.941
NC_035081.1	39430641	.	A	C	.	.	MAF_INRAE=39.873;MAF_USDA=50.0
NC_035081.1	39430642	.	G	A	.	.	MAF_INRAE=22.5;MAF_USDA=10.588
NC_035081.1	39430813	.	G	C	.	.	MAF_USDA=2.941
NC_035081.1	39430817	.	A	G	.	.	MAF_USDA=8.824
NC_035081.1	39430942	.	A	G	.	.	MAF_INRAE=6.667;MAF_USDA=15.882
NC_035081.1	39430978	.	A	G	.	.	MAF_INRAE=13.333;MAF_USDA=22.941
NC_035081.1	39431023	.	G	A	.	.	MAF_INRAE=12.658;MAF_USDA=22.917
NC_035081.1	39431024	.	G	T	.	.	MAF_INRAE=11.667;MAF_USDA=22.917
NC_035081.1	39431105	.	G	A	.	.	MAF_INRAE=1.667;MAF_USDA=1.639
NC_035081.1	39431124	.	C	A	.	.	MAF_INRAE=5.263;MAF_USDA=17.059
NC_035081.1	39431149	.	T	A	.	.	MAF_INRAE=39.241;MAF_USDA=47.647
NC_035081.1	39431168	.	A	C	.	.	MAF_USDA=14.583
NC_035081.1	39431194	.	G	T	.	.	MAF_INRAE=5.263;MAF_USDA=11.176
NC_035081.1	39431220	.	T	C	.	.	MAF_USDA=3.529
NC_035081.1	39431231	.	C	A	.	.	MAF_USDA=4.098
NC_035081.1	39431301	.	G	A	.	.	MAF_USDA=1.639
NC_035081.1	39431453	.	T	C	.	.	MAF_INRAE=18.333;MAF_USDA=17.059
NC_035081.1	39431512	.	G	A	.	.	MAF_INRAE=41.139;MAF_USDA=48.824
NC_035081.1	39431896	.	C	G	.	.	MAF_USDA=1.695
NC_035081.1	39431955	.	A	T	.	.	MAF_USDA=15.254
NC_035081.1	39432109	.	C	T	.	.	MAF_USDA=4.237
NC_035081.1	39432179	.	C	T	.	.	MAF_INRAE=44.167;MAF_USDA=42.5
NC_035081.1	39432218	.	T	G	.	.	MAF_USDA=8.333
NC_035081.1	39432228	.	A	T	.	.	MAF_USDA=6.522
NC_035081.1	39432245	.	G	T	.	.	MAF_USDA=6.522
NC_035081.1	39432253	.	T	A	.	.	MAF_USDA=6.522
NC_035081.1	39432299	.	A	C	.	.	MAF_USDA=4.167
NC_035081.1	39432411	.	T	G	.	.	MAF_INRAE=25.833;MAF_USDA=6.548
NC_035081.1	39432609	.	G	A	.	.	MAF_INRAE=45.833;MAF_USDA=40.833
NC_035081.1	39432633	.	C	A	.	.	MAF_INRAE=25.833;MAF_USDA=7.627
NC_035081.1	39432634	.	A	T	.	.	MAF_USDA=1.695
NC_035081.1	39432683	.	C	T	.	.	MAF_USDA=1.695
NC_035081.1	39432727	.	G	A	.	.	MAF_INRAE=34.81;MAF_USDA=22.881
NC_035081.1	39432861	.	T	G	.	.	MAF_INRAE=13.291;MAF_USDA=9.412
NC_035081.1	39432950	.	C	A	.	.	MAF_USDA=3.279
NC_035081.1	39433077	.	C	T	.	.	MAF_INRAE=36.076;MAF_USDA=42.941
NC_035081.1	39433097	.	G	A	.	.	MAF_USDA=1.639
NC_035081.1	39433103	.	G	T	.	.	MAF_USDA=3.279
NC_035081.1	39433299	.	C	T	.	.	MAF_USDA=3.279
NC_035081.1	39433423	.	C	T	.	.	MAF_INRAE=13.291;MAF_USDA=6.471
NC_035081.1	39433424	.	G	A	.	.	MAF_INRAE=19.62
NC_035081.1	39433452	.	C	T	.	.	MAF_INRAE=32.278;MAF_USDA=14.706
NC_035081.1	39433496	.	A	T	.	.	MAF_INRAE=13.291;MAF_USDA=10.588
NC_035081.1	39433530	.	G	T	.	.	MAF_USDA=1.639
NC_035081.1	39433573	.	T	G	.	.	MAF_INRAE=38.608;MAF_USDA=47.647
NC_035081.1	39433742	.	G	A	.	.	MAF_USDA=2.459
NC_035081.1	39433812	.	T	C	.	.	MAF_INRAE=35.443;MAF_USDA=37.5
NC_035081.1	39433814	.	G	A	.	.	MAF_USDA=3.529
NC_035081.1	39433955	.	C	A	.	.	MAF_USDA=31.25
NC_035081.1	39433958	.	T	C	.	.	MAF_USDA=8.333
NC_035081.1	39433990	.	C	T	.	.	MAF_USDA=12.5
NC_035081.1	39434033	.	A	C	.	.	MAF_USDA=37.5
NC_035081.1	39434046	.	C	T	.	.	MAF_USDA=1.667
NC_035081.1	39434204	.	G	A	.	.	MAF_USDA=36.957
NC_035081.1	39435800	.	C	A	.	.	MAF_USDA=9.016
NC_035081.1	39435959	.	G	A	.	.	MAF_INRAE=17.089;MAF_USDA=6.471
NC_035081.1	39435994	.	T	G	.	.	MAF_INRAE=1.667
NC_035081.1	39436130	.	A	T	.	.	MAF_INRAE=39.873;MAF_USDA=34.118
NC_035081.1	39436136	.	A	T	.	.	MAF_INRAE=10.833
NC_035081.1	39436142	.	A	G	.	.	MAF_INRAE=12.658;MAF_USDA=10.656
NC_035081.1	39436268	.	G	A	.	.	MAF_USDA=41.304
NC_035081.1	39436271	.	G	A	.	.	MAF_USDA=23.913
NC_035081.1	39436275	.	G	A	.	.	MAF_USDA=12.5
NC_035081.1	39436290	.	C	T	.	.	MAF_USDA=41.667
NC_035081.1	39436339	.	G	A	.	.	MAF_USDA=50.0
NC_035081.1	39436342	.	T	G	.	.	MAF_USDA=50.0
NC_035081.1	39436358	.	C	A	.	.	MAF_INRAE=43.671;MAF_USDA=48.824
NC_035081.1	39436385	.	C	T	.	.	MAF_USDA=8.235
NC_035081.1	39436579	.	T	C	.	.	MAF_USDA=3.279
NC_035081.1	39436651	.	G	C	.	.	MAF_USDA=14.706
NC_035081.1	39436663	.	G	T	.	.	MAF_INRAE=5.0
NC_035081.1	39436732	.	A	C	.	.	MAF_INRAE=35.443;MAF_USDA=34.118
NC_035081.1	39436779	.	C	A	.	.	MAF_INRAE=12.658;MAF_USDA=11.475
NC_035081.1	39436859	.	T	A	.	.	MAF_INRAE=42.405;MAF_USDA=28.824
NC_035081.1	39436934	.	G	A	.	.	MAF_USDA=5.738
NC_035081.1	39436975	.	A	G	.	.	MAF_USDA=2.459
NC_035081.1	39437072	.	C	A	.	.	MAF_INRAE=39.873;MAF_USDA=49.412
NC_035081.1	39437107	.	A	C	.	.	MAF_USDA=8.197
NC_035081.1	39437183	.	C	A,G	.	.	MAF_INRAE=5.833;MAF_USDA=3.279
NC_035081.1	39437215	.	T	A	.	.	MAF_INRAE=37.975;MAF_USDA=50.0
NC_035081.1	39437257	.	G	A	.	.	MAF_USDA=2.459
NC_035081.1	39437417	.	G	C	.	.	MAF_USDA=4.098
NC_035081.1	39437444	.	C	A	.	.	MAF_INRAE=39.873;MAF_USDA=46.721
NC_035081.1	39437457	.	A	C	.	.	MAF_INRAE=5.833
NC_035081.1	39437511	.	A	C	.	.	MAF_USDA=1.639
NC_035081.1	39437529	.	T	A	.	.	MAF_USDA=2.083
NC_035081.1	39437589	.	T	C	.	.	MAF_INRAE=39.241;MAF_USDA=47.647
NC_035081.1	39437614	.	G	T	.	.	MAF_INRAE=39.241;MAF_USDA=48.235
NC_035081.1	39437743	.	T	A	.	.	MAF_INRAE=19.62;MAF_USDA=6.471
NC_035081.1	39437762	.	G	A	.	.	MAF_INRAE=3.333
NC_035081.1	39437829	.	T	C	.	.	MAF_INRAE=39.241;MAF_USDA=20.833
NC_035081.1	39437837	.	T	C	.	.	MAF_USDA=16.667
NC_035081.1	39437884	.	G	A	.	.	MAF_INRAE=1.667
NC_035081.1	39438123	.	C	G	.	.	MAF_USDA=5.738
NC_035081.1	39438157	.	C	T	.	.	MAF_INRAE=11.667
NC_035081.1	39438241	.	C	A	.	.	MAF_USDA=4.098
NC_035081.1	39438252	.	C	T	.	.	MAF_USDA=1.639
NC_035081.1	39438297	.	C	T	.	.	MAF_INRAE=1.667;MAF_USDA=1.639
NC_035081.1	39438304	.	G	T	.	.	MAF_USDA=1.639
NC_035081.1	39438327	.	G	A	.	.	MAF_INRAE=39.241;MAF_USDA=49.412
NC_035081.1	39438441	.	G	A	.	.	MAF_INRAE=20.253;MAF_USDA=7.059
NC_035081.1	39438529	.	C	T	.	.	MAF_INRAE=13.291;MAF_USDA=10.656
NC_035081.1	39438779	.	A	T	.	.	MAF_USDA=2.459
NC_035081.1	39438846	.	A	C	.	.	MAF_INRAE=20.833;MAF_USDA=19.412
NC_035081.1	39438873	.	C	T	.	.	MAF_INRAE=20.253;MAF_USDA=6.471
NC_035081.1	39439159	.	G	T	.	.	MAF_USDA=3.571
NC_035081.1	39439230	.	C	T	.	.	MAF_USDA=1.667
NC_035081.1	39439274	.	C	A	.	.	MAF_USDA=3.333
NC_035081.1	39439379	.	C	T	.	.	MAF_USDA=1.639
NC_035081.1	39439597	.	A	G	.	.	MAF_USDA=4.098
NC_035081.1	39439763	.	G	T	.	.	MAF_USDA=20.492
NC_035081.1	39439772	.	G	A	.	.	MAF_USDA=2.459
NC_035081.1	39440089	.	G	A	.	.	MAF_INRAE=6.667;MAF_USDA=1.639
NC_035081.1	39440273	.	C	T	.	.	MAF_USDA=3.279
NC_035081.1	39440282	.	C	T	.	.	MAF_USDA=1.639
NC_035081.1	39440323	.	G	T	.	.	MAF_INRAE=13.291;MAF_USDA=14.118
NC_035081.1	39440342	.	C	T	.	.	MAF_INRAE=5.263;MAF_USDA=13.529
NC_035081.1	39440346	.	T	G	.	.	MAF_INRAE=47.5;MAF_USDA=47.059
NC_035081.1	39440393	.	A	T	.	.	MAF_USDA=4.098
NC_035081.1	39440435	.	G	A	.	.	MAF_INRAE=5.263;MAF_USDA=7.059
NC_035081.1	39440717	.	C	T	.	.	MAF_INRAE=34.177;MAF_USDA=28.824
NC_035081.1	39440757	.	A	G	.	.	MAF_INRAE=39.241;MAF_USDA=48.235
NC_035081.1	39440826	.	G	T	.	.	MAF_INRAE=39.873;MAF_USDA=48.824
NC_035081.1	39440846	.	A	T	.	.	MAF_INRAE=1.667
NC_035081.1	39440911	.	T	C	.	.	MAF_INRAE=39.241;MAF_USDA=49.412
NC_035081.1	39440922	.	C	T	.	.	MAF_INRAE=5.0
NC_035081.1	39440966	.	C	T	.	.	MAF_USDA=14.583
NC_035081.1	39441046	.	G	A	.	.	MAF_USDA=4.118
NC_035081.1	39441152	.	A	G	.	.	MAF_INRAE=10.833
NC_035081.1	39441163	.	T	A	.	.	MAF_INRAE=39.241;MAF_USDA=47.619
NC_035081.1	39441173	.	A	T	.	.	MAF_USDA=7.5
NC_035081.1	39441177	.	G	A	.	.	MAF_INRAE=26.582;MAF_USDA=23.214
NC_035081.1	39441215	.	C	T	.	.	MAF_USDA=2.5
NC_035081.1	39441236	.	G	A	.	.	MAF_USDA=5.0
NC_035081.1	39441251	.	C	T	.	.	MAF_USDA=7.5
NC_035081.1	39441260	.	T	G	.	.	MAF_INRAE=25.316;MAF_USDA=27.976
NC_035081.1	39441261	.	A	C	.	.	MAF_INRAE=31.646;MAF_USDA=14.881
NC_035081.1	39441374	.	A	T	.	.	MAF_INRAE=39.873;MAF_USDA=42.857
NC_035081.1	39441390	.	G	A	.	.	MAF_INRAE=13.291;MAF_USDA=11.667
NC_035081.1	39441470	.	T	C	.	.	MAF_INRAE=47.468;MAF_USDA=41.176
NC_035081.1	39441486	.	C	T	.	.	MAF_USDA=3.529
NC_035081.1	39441509	.	T	G	.	.	MAF_INRAE=12.658;MAF_USDA=10.0
NC_035081.1	39441513	.	A	G	.	.	MAF_USDA=4.918
NC_035081.1	39441644	.	T	A	.	.	MAF_USDA=1.667
NC_035081.1	39441764	.	G	A	.	.	MAF_USDA=10.417
NC_035081.1	39441769	.	T	C	.	.	MAF_USDA=6.471
NC_035081.1	39441774	.	A	G	.	.	MAF_USDA=10.656
NC_035081.1	39441780	.	T	G	.	.	MAF_INRAE=1.667
NC_035081.1	39441785	.	A	G	.	.	MAF_INRAE=2.5
NC_035081.1	39441791	.	A	T	.	.	MAF_INRAE=5.833
NC_035081.1	39441797	.	T	A	.	.	MAF_INRAE=2.5
NC_035081.1	39441805	.	A	G	.	.	MAF_INRAE=2.5
NC_035081.1	39441968	.	T	C	.	.	MAF_USDA=4.237
NC_035081.1	39442072	.	C	T	.	.	MAF_INRAE=40.0;MAF_USDA=38.824
NC_035081.1	39442200	.	C	T	.	.	MAF_INRAE=13.333
NC_035081.1	39442202	.	G	A	.	.	MAF_USDA=2.459
NC_035081.1	39442211	.	G	A	.	.	MAF_INRAE=12.658;MAF_USDA=12.353
NC_035081.1	39442229	.	G	A	.	.	MAF_USDA=3.279
NC_035081.1	39442277	.	C	T	.	.	MAF_INRAE=39.873;MAF_USDA=49.405
NC_035081.1	39442304	.	T	C	.	.	MAF_INRAE=41.772;MAF_USDA=49.405
NC_035081.1	39442427	.	C	A	.	.	MAF_USDA=8.824
NC_035081.1	39442473	.	C	T	.	.	MAF_USDA=1.639
NC_035081.1	39442491	.	A	G	.	.	MAF_USDA=4.098
NC_035081.1	39443218	.	C	T	.	.	MAF_USDA=35.417
NC_035081.1	39443233	.	C	T	.	.	MAF_USDA=40.0
NC_035081.1	39443257	.	G	A	.	.	MAF_USDA=2.941
NC_035081.1	39443352	.	G	A	.	.	MAF_USDA=1.639
NC_035081.1	39443360	.	G	A	.	.	MAF_INRAE=15.789;MAF_USDA=42.353
NC_035081.1	39443371	.	T	C	.	.	MAF_INRAE=15.789;MAF_USDA=48.824
NC_035081.1	39443457	.	G	A	.	.	MAF_INRAE=13.291;MAF_USDA=11.765
NC_035081.1	39443463	.	C	T	.	.	MAF_INRAE=39.241;MAF_USDA=48.235
NC_035081.1	39443516	.	A	C	.	.	MAF_INRAE=38.608;MAF_USDA=48.235
NC_035081.1	39443530	.	A	T	.	.	MAF_INRAE=39.241;MAF_USDA=48.235
NC_035081.1	39443644	.	C	A	.	.	MAF_INRAE=5.263;MAF_USDA=11.176
NC_035081.1	39443675	.	A	G	.	.	MAF_INRAE=39.873;MAF_USDA=43.529
NC_035081.1	39443752	.	A	T	.	.	MAF_USDA=1.639
NC_035081.1	39443761	.	T	G	.	.	MAF_INRAE=47.5;MAF_USDA=37.5
NC_035081.1	39443763	.	T	C	.	.	MAF_INRAE=47.5;MAF_USDA=37.5
NC_035081.1	39443769	.	T	C	.	.	MAF_USDA=9.756
NC_035081.1	39443779	.	C	T	.	.	MAF_INRAE=13.291;MAF_USDA=10.656
NC_035081.1	39443888	.	A	G	.	.	MAF_INRAE=39.241;MAF_USDA=48.824
NC_035081.1	39443912	.	T	G	.	.	MAF_USDA=1.639
NC_035081.1	39443924	.	G	A	.	.	MAF_USDA=18.824
NC_035081.1	39443933	.	G	C	.	.	MAF_INRAE=39.873
NC_035081.1	39444033	.	A	G	.	.	MAF_INRAE=4.167;MAF_USDA=8.197
NC_035081.1	39444186	.	A	G	.	.	MAF_INRAE=5.0;MAF_USDA=7.377
NC_035081.1	39444223	.	T	G	.	.	MAF_INRAE=5.0;MAF_USDA=7.377
NC_035081.1	39444449	.	C	G	.	.	MAF_USDA=3.279
NC_035081.1	39444517	.	A	G	.	.	MAF_INRAE=39.873;MAF_USDA=48.235
NC_035081.1	39444518	.	T	C	.	.	MAF_USDA=8.197
NC_035081.1	39444587	.	A	C	.	.	MAF_USDA=3.529
NC_035081.1	39444588	.	T	A	.	.	MAF_USDA=3.529
NC_035081.1	39444589	.	A	T	.	.	MAF_USDA=3.529
NC_035081.1	39444596	.	G	T	.	.	MAF_INRAE=3.333;MAF_USDA=6.557
NC_035081.1	39444608	.	T	C	.	.	MAF_INRAE=5.263;MAF_USDA=14.118
NC_035081.1	39444643	.	G	T	.	.	MAF_USDA=3.279
NC_035081.1	39444650	.	G	A	.	.	MAF_USDA=49.405
NC_035081.1	39445714	.	G	A	.	.	MAF_USDA=47.917
NC_035081.1	39445769	.	C	T	.	.	MAF_USDA=2.459
NC_035081.1	39445822	.	T	C	.	.	MAF_INRAE=31.646;MAF_USDA=14.706
NC_035081.1	39445831	.	T	C	.	.	MAF_INRAE=40.506;MAF_USDA=50.0
NC_035081.1	39446015	.	C	A	.	.	MAF_USDA=4.098
NC_035081.1	39446058	.	C	G	.	.	MAF_INRAE=39.241;MAF_USDA=48.235
NC_035081.1	39446143	.	T	C	.	.	MAF_INRAE=39.873;MAF_USDA=48.235
NC_035081.1	39446155	.	C	T	.	.	MAF_USDA=8.333
NC_035081.1	39446263	.	G	A	.	.	MAF_INRAE=19.62;MAF_USDA=4.118
NC_035081.1	39446400	.	A	G	.	.	MAF_USDA=8.333
NC_035081.1	39446424	.	C	T	.	.	MAF_USDA=2.083
NC_035081.1	39446544	.	T	A	.	.	MAF_INRAE=32.278;MAF_USDA=14.167
NC_035081.1	39446569	.	G	A	.	.	MAF_INRAE=5.0
NC_035081.1	39446724	.	A	G	.	.	MAF_USDA=8.824
NC_035081.1	39446786	.	C	A	.	.	MAF_INRAE=13.291
NC_035081.1	39447017	.	G	A	.	.	MAF_INRAE=33.544;MAF_USDA=27.647
NC_035081.1	39447150	.	G	A	.	.	MAF_INRAE=13.291;MAF_USDA=11.475
NC_035081.1	39447324	.	G	A	.	.	MAF_USDA=2.941
NC_035081.1	39447361	.	G	A	.	.	MAF_USDA=8.333
NC_035081.1	39447397	.	T	C	.	.	MAF_INRAE=13.291;MAF_USDA=11.475
NC_035081.1	39447458	.	T	G	.	.	MAF_USDA=3.279
NC_035081.1	39447466	.	C	T	.	.	MAF_INRAE=5.0
NC_035081.1	39447591	.	T	A	.	.	MAF_INRAE=35.443;MAF_USDA=42.353
NC_035081.1	39447899	.	A	T	.	.	MAF_USDA=15.217
NC_035081.1	39448104	.	G	A	.	.	MAF_INRAE=25.949;MAF_USDA=11.176
NC_035081.1	39448143	.	G	A	.	.	MAF_INRAE=12.658
NC_035081.1	39448171	.	A	G	.	.	MAF_INRAE=15.789;MAF_USDA=41.667
NC_035081.1	39448202	.	T	C	.	.	MAF_INRAE=15.789
NC_035081.1	39448337	.	C	A	.	.	MAF_USDA=20.833
NC_035081.1	39448347	.	A	C	.	.	MAF_USDA=20.833
NC_035081.1	39448348	.	A	T	.	.	MAF_USDA=22.917
NC_035081.1	39448758	.	T	C	.	.	MAF_USDA=37.5
NC_035081.1	39448855	.	C	T	.	.	MAF_USDA=4.167
NC_035081.1	39448944	.	C	A	.	.	MAF_INRAE=11.667
NC_035081.1	39449002	.	G	A	.	.	MAF_INRAE=38.608;MAF_USDA=48.824
NC_035081.1	39449006	.	A	C	.	.	MAF_USDA=19.412
NC_035081.1	39449168	.	G	A	.	.	MAF_USDA=5.882
NC_035081.1	39449189	.	G	T	.	.	MAF_USDA=2.459
NC_035081.1	39449227	.	C	T	.	.	MAF_INRAE=13.291;MAF_USDA=12.295
NC_035081.1	39449331	.	C	T	.	.	MAF_INRAE=2.5;MAF_USDA=13.115
NC_035081.1	39449360	.	T	A,G	.	.	MAF_INRAE=5.0;MAF_USDA=1.639
NC_035081.1	39449434	.	G	T	.	.	MAF_INRAE=34.177;MAF_USDA=31.765
NC_035081.1	39449459	.	C	A	.	.	MAF_USDA=1.639
NC_035081.1	39449666	.	C	G	.	.	MAF_INRAE=5.0
NC_035081.1	39449748	.	C	A	.	.	MAF_INRAE=47.468;MAF_USDA=42.941
NC_035081.1	39449860	.	C	T	.	.	MAF_INRAE=4.167
NC_035081.1	39449969	.	G	A	.	.	MAF_USDA=3.279
NC_035081.1	39449988	.	G	A	.	.	MAF_USDA=2.459
NC_035081.1	39449999	.	G	A	.	.	MAF_USDA=18.235
NC_035081.1	39450033	.	C	T	.	.	MAF_USDA=16.667
NC_035081.1	39450034	.	G	A	.	.	MAF_USDA=3.279
NC_035081.1	39450041	.	T	C	.	.	MAF_USDA=7.647
NC_035081.1	39450094	.	T	C	.	.	MAF_INRAE=47.468;MAF_USDA=44.706
NC_035081.1	39450108	.	G	A	.	.	MAF_INRAE=34.177;MAF_USDA=28.824
NC_035081.1	39450114	.	T	C	.	.	MAF_INRAE=39.241;MAF_USDA=47.647
NC_035081.1	39450144	.	G	T	.	.	MAF_INRAE=15.789;MAF_USDA=10.588
NC_035081.1	39450162	.	G	A	.	.	MAF_INRAE=47.468;MAF_USDA=38.824
NC_035081.1	39450356	.	T	A	.	.	MAF_INRAE=13.291;MAF_USDA=11.475
NC_035081.1	39450374	.	T	A	.	.	MAF_USDA=3.529
NC_035081.1	39450412	.	A	G	.	.	MAF_INRAE=5.263;MAF_USDA=11.765
NC_035081.1	39450586	.	G	A	.	.	MAF_USDA=3.279
NC_035081.1	39450589	.	A	G	.	.	MAF_INRAE=1.667;MAF_USDA=17.213
NC_035081.1	39450653	.	C	T	.	.	MAF_INRAE=13.291;MAF_USDA=10.833
NC_035081.1	39450687	.	A	C	.	.	MAF_USDA=5.952
NC_035081.1	39450820	.	G	A	.	.	MAF_INRAE=47.468;MAF_USDA=42.941
NC_035081.1	39450893	.	A	C	.	.	MAF_USDA=2.353
NC_035081.1	39450905	.	C	T	.	.	MAF_USDA=2.459
NC_035081.1	39451245	.	A	C	.	.	MAF_INRAE=5.263;MAF_USDA=13.529
NC_035081.1	39451389	.	C	A	.	.	MAF_INRAE=13.291;MAF_USDA=10.656
NC_035081.1	39451459	.	C	A	.	.	MAF_INRAE=13.291;MAF_USDA=11.475
NC_035081.1	39451479	.	G	T	.	.	MAF_USDA=1.639
NC_035081.1	39451538	.	A	C	.	.	MAF_INRAE=39.873;MAF_USDA=44.706
NC_035081.1	39451541	.	G	A	.	.	MAF_USDA=1.639
NC_035081.1	39451603	.	C	T	.	.	MAF_INRAE=13.291;MAF_USDA=10.0
NC_035081.1	39451621	.	G	A	.	.	MAF_INRAE=13.291;MAF_USDA=11.475
NC_035081.1	39451687	.	T	A	.	.	MAF_INRAE=13.291;MAF_USDA=10.656
NC_035081.1	39451789	.	C	T	.	.	MAF_INRAE=47.468;MAF_USDA=42.941
NC_035081.1	39452020	.	C	T	.	.	MAF_INRAE=47.468;MAF_USDA=43.529
NC_035081.1	39452159	.	A	C	.	.	MAF_INRAE=47.468;MAF_USDA=45.833
NC_035081.1	39452164	.	G	T	.	.	MAF_INRAE=39.241;MAF_USDA=47.647
NC_035081.1	39452171	.	C	A	.	.	MAF_USDA=1.639
NC_035081.1	39452333	.	C	T	.	.	MAF_INRAE=13.291;MAF_USDA=11.765
NC_035081.1	39452687	.	A	C	.	.	MAF_USDA=2.353
NC_035081.1	39452734	.	C	A	.	.	MAF_INRAE=1.667;MAF_USDA=5.833
NC_035081.1	39452743	.	C	A	.	.	MAF_INRAE=31.646;MAF_USDA=14.118
NC_035081.1	39452782	.	A	C	.	.	MAF_INRAE=46.203;MAF_USDA=40.0
NC_035081.1	39452784	.	T	A	.	.	MAF_USDA=3.529
NC_035081.1	39452786	.	T	G	.	.	MAF_USDA=3.279
NC_035081.1	39452787	.	T	A	.	.	MAF_USDA=3.529
NC_035081.1	39452788	.	A	T	.	.	MAF_INRAE=46.203;MAF_USDA=50.0
NC_035081.1	39452806	.	G	T	.	.	MAF_INRAE=44.304
NC_035081.1	39452808	.	T	G	.	.	MAF_USDA=3.529
NC_035081.1	39452837	.	A	C	.	.	MAF_INRAE=43.038;MAF_USDA=38.824
NC_035081.1	39452936	.	C	T	.	.	MAF_USDA=12.5
NC_035081.1	39452950	.	C	T	.	.	MAF_INRAE=26.316;MAF_USDA=10.417
NC_035081.1	39453052	.	A	T	.	.	MAF_INRAE=12.025
NC_035081.1	39453090	.	C	A	.	.	MAF_USDA=2.459
NC_035081.1	39453108	.	T	A	.	.	MAF_USDA=4.118
NC_035081.1	39453154	.	T	A	.	.	MAF_INRAE=12.658;MAF_USDA=10.588
NC_035081.1	39453195	.	G	C	.	.	MAF_INRAE=32.278;MAF_USDA=16.667
NC_035081.1	39453272	.	G	T	.	.	MAF_INRAE=15.789;MAF_USDA=12.651
NC_035081.1	39453278	.	T	A	.	.	MAF_INRAE=15.789;MAF_USDA=39.583
NC_035081.1	39453354	.	T	G	.	.	MAF_USDA=13.934
NC_035081.1	39454666	.	G	T	.	.	MAF_USDA=38.095
NC_035081.1	39454796	.	C	A	.	.	MAF_USDA=25.0
NC_035081.1	39454897	.	A	C	.	.	MAF_INRAE=26.316;MAF_USDA=8.333
NC_035081.1	39455001	.	C	G	.	.	MAF_USDA=1.639
NC_035081.1	39455010	.	C	T	.	.	MAF_INRAE=32.278;MAF_USDA=12.353
NC_035081.1	39455123	.	G	A	.	.	MAF_USDA=1.667
NC_035081.1	39455271	.	C	G	.	.	MAF_INRAE=13.291;MAF_USDA=10.119
NC_035081.1	39455355	.	C	T	.	.	MAF_INRAE=8.861;MAF_USDA=4.918
NC_035081.1	39455493	.	T	C	.	.	MAF_USDA=3.571
NC_035081.1	39455577	.	G	A	.	.	MAF_INRAE=13.291;MAF_USDA=13.934
NC_035081.1	39455628	.	T	C	.	.	MAF_INRAE=6.667;MAF_USDA=22.5
NC_035081.1	39455688	.	G	A	.	.	MAF_USDA=1.639
NC_035081.1	39455742	.	C	A	.	.	MAF_INRAE=20.253;MAF_USDA=4.118
NC_035081.1	39455763	.	C	G	.	.	MAF_INRAE=12.658;MAF_USDA=20.833
NC_035081.1	39455766	.	G	C	.	.	MAF_INRAE=11.667;MAF_USDA=22.917
NC_035081.1	39455768	.	A	T	.	.	MAF_INRAE=47.5;MAF_USDA=48.235
NC_035081.1	39455823	.	G	T	.	.	MAF_INRAE=18.333
NC_035081.1	39455850	.	C	T	.	.	MAF_INRAE=34.167
NC_035081.1	39455859	.	C	T	.	.	MAF_INRAE=34.167
NC_035081.1	39455865	.	C	G	.	.	MAF_INRAE=5.833
NC_035081.1	39455884	.	T	C	.	.	MAF_INRAE=30.0
NC_035081.1	39455940	.	G	C	.	.	MAF_INRAE=40.0
NC_035081.1	39455946	.	C	T	.	.	MAF_INRAE=40.0
NC_035081.1	39455955	.	G	A	.	.	MAF_INRAE=39.167
NC_035081.1	39455973	.	C	T	.	.	MAF_INRAE=40.833
NC_035081.1	39455976	.	T	G	.	.	MAF_INRAE=40.833
NC_035081.1	39455982	.	T	G	.	.	MAF_INRAE=40.833
NC_035081.1	39455985	.	A	G	.	.	MAF_INRAE=42.5
NC_035081.1	39455986	.	C	G	.	.	MAF_INRAE=9.167
NC_035081.1	39455994	.	C	A	.	.	MAF_INRAE=42.5
NC_035081.1	39455995	.	G	C	.	.	MAF_INRAE=42.5
NC_035081.1	39456017	.	G	A	.	.	MAF_INRAE=41.667
NC_035081.1	39456032	.	G	T	.	.	MAF_INRAE=31.667
NC_035081.1	39456033	.	C	T	.	.	MAF_INRAE=40.833
NC_035081.1	39456036	.	G	A	.	.	MAF_INRAE=2.5;MAF_USDA=2.459
NC_035081.1	39456108	.	T	A	.	.	MAF_INRAE=20.0
NC_035081.1	39456134	.	G	A	.	.	MAF_INRAE=5.833
NC_035081.1	39456148	.	C	A	.	.	MAF_INRAE=5.0
NC_035081.1	39456152	.	G	A	.	.	MAF_INRAE=5.0
NC_035081.1	39456187	.	A	C	.	.	MAF_USDA=6.25
NC_035081.1	39456206	.	T	G	.	.	MAF_USDA=34.118
NC_035081.1	39456290	.	G	A	.	.	MAF_USDA=4.098
NC_035081.1	39456297	.	G	A	.	.	MAF_INRAE=17.722;MAF_USDA=3.529
NC_035081.1	39456367	.	G	A	.	.	MAF_USDA=4.918
NC_035081.1	39456450	.	G	A	.	.	MAF_INRAE=2.632;MAF_USDA=10.0
NC_035081.1	39456464	.	T	G	.	.	MAF_USDA=1.639
NC_035081.1	39456563	.	C	G	.	.	MAF_INRAE=21.667;MAF_USDA=4.118
NC_035081.1	39456609	.	G	A	.	.	MAF_USDA=2.459
NC_035081.1	39456629	.	G	T	.	.	MAF_USDA=2.459
NC_035081.1	39456755	.	T	G	.	.	MAF_USDA=20.833
NC_035081.1	39456791	.	T	C	.	.	MAF_USDA=37.5
NC_035081.1	39456805	.	G	A	.	.	MAF_USDA=16.667
NC_035081.1	39456812	.	C	A	.	.	MAF_USDA=14.583
NC_035081.1	39456813	.	A	G	.	.	MAF_USDA=44.706
NC_035081.1	39456816	.	G	A	.	.	MAF_USDA=8.333
NC_035081.1	39456826	.	G	A	.	.	MAF_USDA=3.279
NC_035081.1	39456845	.	C	A	.	.	MAF_USDA=36.471
NC_035081.1	39456957	.	C	T	.	.	MAF_USDA=4.706
NC_035081.1	39456965	.	G	A	.	.	MAF_USDA=1.639
NC_035081.1	39457015	.	T	C	.	.	MAF_USDA=16.393
NC_035081.1	39457016	.	G	C	.	.	MAF_USDA=20.492
NC_035081.1	39457034	.	G	A	.	.	MAF_USDA=9.016
NC_035081.1	39457038	.	G	A	.	.	MAF_USDA=9.836
NC_035081.1	39457044	.	G	T	.	.	MAF_USDA=7.377
NC_035081.1	39457048	.	T	C	.	.	MAF_USDA=21.311
NC_035081.1	39457069	.	G	C	.	.	MAF_USDA=28.235
NC_035081.1	39457086	.	A	T	.	.	MAF_USDA=27.059
NC_035081.1	39457089	.	T	C	.	.	MAF_USDA=25.0
NC_035081.1	39457090	.	G	A	.	.	MAF_USDA=25.882
NC_035081.1	39457131	.	T	C	.	.	MAF_USDA=31.25
NC_035081.1	39457211	.	C	T	.	.	MAF_USDA=1.639
NC_035081.1	39457240	.	T	G	.	.	MAF_INRAE=13.291
NC_035081.1	39457410	.	G	A	.	.	MAF_USDA=4.098
NC_035081.1	39457470	.	A	T	.	.	MAF_INRAE=5.0;MAF_USDA=14.754
NC_035081.1	39457523	.	C	T	.	.	MAF_USDA=3.529
NC_035081.1	39457553	.	A	C	.	.	MAF_INRAE=1.667;MAF_USDA=6.557
NC_035081.1	39457590	.	C	T	.	.	MAF_INRAE=13.291;MAF_USDA=10.656
NC_035081.1	39457740	.	C	T	.	.	MAF_USDA=3.529
NC_035081.1	39457844	.	C	T	.	.	MAF_INRAE=13.291;MAF_USDA=11.176
NC_035081.1	39457881	.	G	T	.	.	MAF_INRAE=13.291;MAF_USDA=10.588
NC_035081.1	39457968	.	G	A	.	.	MAF_USDA=2.459
NC_035081.1	39458085	.	G	A	.	.	MAF_INRAE=10.833
NC_035081.1	39458094	.	G	A	.	.	MAF_USDA=2.083
NC_035081.1	39458117	.	C	G	.	.	MAF_USDA=1.639
NC_035081.1	39458160	.	C	T	.	.	MAF_INRAE=11.667
NC_035081.1	39458260	.	G	A	.	.	MAF_USDA=3.529
NC_035081.1	39458309	.	C	A	.	.	MAF_INRAE=43.671;MAF_USDA=45.833
NC_035081.1	39458329	.	G	A	.	.	MAF_INRAE=20.253;MAF_USDA=4.118
NC_035081.1	39458495	.	A	C	.	.	MAF_INRAE=32.278;MAF_USDA=14.118
NC_035081.1	39458567	.	G	A	.	.	MAF_INRAE=5.263;MAF_USDA=14.706
NC_035081.1	39458568	.	C	T	.	.	MAF_USDA=14.706
NC_035081.1	39458642	.	C	A	.	.	MAF_INRAE=5.263;MAF_USDA=9.412
NC_035081.1	39458656	.	G	A	.	.	MAF_USDA=3.279
NC_035081.1	39458899	.	G	T	.	.	MAF_INRAE=13.291;MAF_USDA=10.0
NC_035081.1	39458907	.	G	T	.	.	MAF_USDA=4.918
NC_035081.1	39458944	.	C	T	.	.	MAF_INRAE=10.833
NC_035081.1	39459252	.	A	G	.	.	MAF_INRAE=5.263;MAF_USDA=9.412
NC_035081.1	39459354	.	G	A	.	.	MAF_INRAE=12.658;MAF_USDA=9.836
NC_035081.1	39459397	.	T	A	.	.	MAF_USDA=2.459
NC_035081.1	39459494	.	A	C	.	.	MAF_INRAE=46.835;MAF_USDA=39.412
NC_035081.1	39459542	.	G	A	.	.	MAF_INRAE=47.468;MAF_USDA=33.607
NC_035081.1	39459601	.	G	A	.	.	MAF_USDA=1.639
NC_035081.1	39459604	.	C	T	.	.	MAF_INRAE=5.0;MAF_USDA=6.25
NC_035081.1	39459620	.	T	A	.	.	MAF_INRAE=41.139;MAF_USDA=45.882
NC_035081.1	39459761	.	G	A	.	.	MAF_INRAE=8.861;MAF_USDA=4.918
NC_035081.1	39459802	.	CTTTTTTTTC	CTTTTTTTTT	.	.	MAF_USDA=8.333
NC_035081.1	39459811	.	C	T	.	.	MAF_INRAE=13.291;MAF_USDA=11.864
NC_035081.1	39459855	.	C	T	.	.	MAF_USDA=4.098
NC_035081.1	39460052	.	G	A	.	.	MAF_INRAE=7.5;MAF_USDA=5.882
NC_035081.1	39460065	.	G	A	.	.	MAF_INRAE=47.468;MAF_USDA=39.412
NC_035081.1	39460109	.	C	T	.	.	MAF_USDA=8.235
NC_035081.1	39460160	.	G	A	.	.	MAF_INRAE=13.291;MAF_USDA=10.588
NC_035081.1	39460212	.	A	G	.	.	MAF_INRAE=38.608;MAF_USDA=44.118
NC_035081.1	39460257	.	G	A	.	.	MAF_USDA=4.706
NC_035081.1	39460292	.	C	T	.	.	MAF_USDA=5.738
NC_035081.1	39460419	.	G	A	.	.	MAF_USDA=4.118
NC_035081.1	39460581	.	G	A	.	.	MAF_INRAE=36.076;MAF_USDA=40.588
NC_035081.1	39460590	.	T	A	.	.	MAF_INRAE=36.076;MAF_USDA=40.588
NC_035081.1	39460597	.	A	G	.	.	MAF_USDA=1.639
NC_035081.1	39460599	.	C	A	.	.	MAF_USDA=2.459
NC_035081.1	39460604	.	C	A	.	.	MAF_INRAE=5.263;MAF_USDA=10.588
NC_035081.1	39460680	.	G	A	.	.	MAF_USDA=1.639
NC_035081.1	39460694	.	C	T	.	.	MAF_INRAE=32.278;MAF_USDA=14.118
NC_035081.1	39460792	.	T	G	.	.	MAF_INRAE=6.667;MAF_USDA=9.412
NC_035081.1	39460980	.	G	T	.	.	MAF_USDA=1.639
NC_035081.1	39461034	.	C	T	.	.	MAF_INRAE=5.0
NC_035081.1	39461099	.	C	A	.	.	MAF_INRAE=18.333;MAF_USDA=5.294
NC_035081.1	39461156	.	C	T	.	.	MAF_INRAE=20.253;MAF_USDA=4.118
NC_035081.1	39461374	.	A	G	.	.	MAF_INRAE=27.215;MAF_USDA=12.353
NC_035081.1	39461391	.	A	T	.	.	MAF_INRAE=39.241;MAF_USDA=48.235
NC_035081.1	39461402	.	T	G	.	.	MAF_INRAE=39.241;MAF_USDA=48.235
NC_035081.1	39461508	.	T	G	.	.	MAF_USDA=5.294
NC_035081.1	39461509	.	A	G	.	.	MAF_INRAE=37.975;MAF_USDA=25.294
NC_035081.1	39461518	.	T	A	.	.	MAF_INRAE=8.861;MAF_USDA=4.918
NC_035081.1	39461532	.	G	A	.	.	MAF_USDA=5.294
NC_035081.1	39461535	.	T	C	.	.	MAF_USDA=3.279
NC_035081.1	39461612	.	T	G	.	.	MAF_INRAE=39.241;MAF_USDA=48.824
NC_035081.1	39461667	.	C	T	.	.	MAF_INRAE=39.873;MAF_USDA=48.824
NC_035081.1	39461698	.	C	A	.	.	MAF_INRAE=48.734;MAF_USDA=47.647
NC_035081.1	39461717	.	C	T	.	.	MAF_INRAE=22.152;MAF_USDA=4.706
NC_035081.1	39461718	.	G	A	.	.	MAF_USDA=4.118
NC_035081.1	39461828	.	C	A	.	.	MAF_USDA=1.639
NC_035081.1	39461829	.	C	G	.	.	MAF_USDA=1.639
NC_035081.1	39461927	.	C	T	.	.	MAF_USDA=4.098
NC_035081.1	39461971	.	G	A	.	.	MAF_USDA=13.934
NC_035081.1	39461997	.	C	A	.	.	MAF_INRAE=26.316
NC_035081.1	39462120	.	C	A	.	.	MAF_INRAE=5.0
NC_035081.1	39462153	.	C	T	.	.	MAF_INRAE=48.101;MAF_USDA=40.984
NC_035081.1	39462361	.	C	A	.	.	MAF_USDA=3.279
NC_035081.1	39462384	.	A	T	.	.	MAF_INRAE=11.667
NC_035081.1	39462451	.	G	A	.	.	MAF_USDA=8.333
NC_035081.1	39462468	.	A	G	.	.	MAF_INRAE=20.253;MAF_USDA=4.706
NC_035081.1	39462506	.	T	G	.	.	MAF_INRAE=20.253;MAF_USDA=4.706
NC_035081.1	39462518	.	G	T	.	.	MAF_INRAE=36.709;MAF_USDA=42.353
NC_035081.1	39462568	.	G	A	.	.	MAF_USDA=2.459
NC_035081.1	39462694	.	G	T	.	.	MAF_INRAE=11.667
NC_035081.1	39462782	.	C	T	.	.	MAF_USDA=5.294
NC_035081.1	39462812	.	G	A	.	.	MAF_INRAE=11.667
NC_035081.1	39463036	.	A	G	.	.	MAF_USDA=6.557
NC_035081.1	39463077	.	G	A	.	.	MAF_INRAE=1.667
NC_035081.1	39463177	.	A	G	.	.	MAF_INRAE=13.291;MAF_USDA=5.738
NC_035081.1	39463281	.	A	G	.	.	MAF_INRAE=5.0;MAF_USDA=13.934
NC_035081.1	39463505	.	G	A	.	.	MAF_INRAE=37.975;MAF_USDA=38.824
NC_035081.1	39463517	.	C	A	.	.	MAF_INRAE=12.658;MAF_USDA=11.765
NC_035081.1	39463582	.	T	C	.	.	MAF_USDA=11.765
NC_035081.1	39463614	.	T	C	.	.	MAF_USDA=3.279
NC_035081.1	39463641	.	C	A	.	.	MAF_INRAE=11.667;MAF_USDA=15.294
NC_035081.1	39463693	.	C	A	.	.	MAF_INRAE=13.333
NC_035081.1	39463700	.	C	A	.	.	MAF_USDA=6.557
NC_035081.1	39463713	.	A	T	.	.	MAF_INRAE=5.263;MAF_USDA=13.69
NC_035081.1	39463751	.	A	G	.	.	MAF_USDA=1.639
NC_035081.1	39463986	.	C	T	.	.	MAF_INRAE=48.734;MAF_USDA=44.643
NC_035081.1	39463994	.	T	G	.	.	MAF_INRAE=48.734;MAF_USDA=44.643
NC_035081.1	39464099	.	T	C	.	.	MAF_USDA=9.483
NC_035081.1	39464202	.	T	C	.	.	MAF_USDA=1.639
NC_035081.1	39464294	.	G	C	.	.	MAF_INRAE=39.241;MAF_USDA=48.235
NC_035081.1	39464331	.	G	A	.	.	MAF_INRAE=8.861;MAF_USDA=8.824
NC_035081.1	39464337	.	G	A	.	.	MAF_INRAE=8.228;MAF_USDA=8.824
NC_035081.1	39464364	.	A	T	.	.	MAF_INRAE=40.506;MAF_USDA=48.824
NC_035081.1	39464449	.	A	T	.	.	MAF_USDA=16.667
NC_035081.1	39464450	.	T	A	.	.	MAF_INRAE=45.0;MAF_USDA=45.833
NC_035081.1	39464451	.	A	T	.	.	MAF_USDA=16.667
NC_035081.1	39464452	.	T	C	.	.	MAF_USDA=47.917
NC_035081.1	39464464	.	C	T	.	.	MAF_INRAE=13.333;MAF_USDA=18.824
NC_035081.1	39464508	.	A	G	.	.	MAF_INRAE=25.0;MAF_USDA=45.238
NC_035081.1	39464519	.	T	A	.	.	MAF_INRAE=32.5;MAF_USDA=16.667
NC_035081.1	39464529	.	T	A	.	.	MAF_INRAE=6.667
NC_035081.1	39464531	.	T	G	.	.	MAF_INRAE=5.0
NC_035081.1	39464534	.	T	C	.	.	MAF_INRAE=45.833;MAF_USDA=49.412
NC_035081.1	39464548	.	T	C	.	.	MAF_INRAE=5.0;MAF_USDA=24.59
NC_035081.1	39464591	.	C	T	.	.	MAF_INRAE=8.861;MAF_USDA=8.824
NC_035081.1	39464608	.	G	A	.	.	MAF_USDA=4.098
NC_035081.1	39464612	.	T	C	.	.	MAF_INRAE=39.241;MAF_USDA=48.235
NC_035081.1	39464763	.	A	G	.	.	MAF_INRAE=36.076;MAF_USDA=18.824
NC_035081.1	39464926	.	A	G	.	.	MAF_INRAE=33.544;MAF_USDA=30.0
NC_035081.1	39464984	.	G	T	.	.	MAF_INRAE=1.667
NC_035081.1	39465188	.	T	A	.	.	MAF_INRAE=8.861;MAF_USDA=8.333
NC_035081.1	39465200	.	A	G	.	.	MAF_USDA=1.639
NC_035081.1	39465283	.	A	C	.	.	MAF_INRAE=36.076;MAF_USDA=17.059
NC_035081.1	39465320	.	G	A	.	.	MAF_USDA=1.639
NC_035081.1	39465378	.	A	C	.	.	MAF_INRAE=8.861;MAF_USDA=8.824
NC_035081.1	39465408	.	G	C	.	.	MAF_INRAE=5.0;MAF_USDA=21.667
NC_035081.1	39465445	.	A	C	.	.	MAF_USDA=12.941
NC_035081.1	39465489	.	C	T	.	.	MAF_INRAE=22.152;MAF_USDA=18.824
NC_035081.1	39465519	.	C	T	.	.	MAF_USDA=8.333
NC_035081.1	39466228	.	G	A	.	.	MAF_USDA=15.882
NC_035081.1	39466268	.	A	C	.	.	MAF_INRAE=11.392;MAF_USDA=18.824
NC_035081.1	39466373	.	G	A	.	.	MAF_INRAE=47.468;MAF_USDA=27.059
NC_035081.1	39466427	.	G	T	.	.	MAF_INRAE=20.253;MAF_USDA=1.786
NC_035081.1	39466459	.	G	A	.	.	MAF_USDA=2.459
NC_035081.1	39466611	.	T	C	.	.	MAF_INRAE=40.506;MAF_USDA=47.059
NC_035081.1	39466621	.	A	C	.	.	MAF_USDA=16.393
NC_035081.1	39467937	.	A	T	.	.	MAF_USDA=4.098
NC_035081.1	39468020	.	C	T	.	.	MAF_INRAE=46.203;MAF_USDA=31.548
NC_035081.1	39468363	.	A	G	.	.	MAF_USDA=9.016
NC_035081.1	39468635	.	A	T	.	.	MAF_USDA=1.639
NC_035081.1	39468685	.	G	A	.	.	MAF_INRAE=8.861;MAF_USDA=7.059
NC_035081.1	39468717	.	C	T	.	.	MAF_INRAE=20.253;MAF_USDA=1.765
NC_035081.1	39468744	.	G	A	.	.	MAF_USDA=1.695
NC_035081.1	39468780	.	A	G	.	.	MAF_USDA=7.5
NC_035081.1	39468847	.	G	C	.	.	MAF_USDA=2.941
NC_035081.1	39468890	.	G	T	.	.	MAF_INRAE=5.263;MAF_USDA=11.765
NC_035081.1	39468909	.	G	A	.	.	MAF_INRAE=11.667;MAF_USDA=2.459
NC_035081.1	39468924	.	G	T	.	.	MAF_INRAE=32.278;MAF_USDA=39.412
NC_035081.1	39469007	.	T	A	.	.	MAF_INRAE=1.667;MAF_USDA=14.706
NC_035081.1	39469071	.	A	G	.	.	MAF_INRAE=26.582;MAF_USDA=17.647
NC_035081.1	39469129	.	A	G	.	.	MAF_INRAE=6.667;MAF_USDA=5.294
NC_035081.1	39469204	.	G	T	.	.	MAF_INRAE=46.203;MAF_USDA=39.412
NC_035081.1	39469272	.	T	C	.	.	MAF_INRAE=40.506;MAF_USDA=48.235
NC_035081.1	39469305	.	G	T	.	.	MAF_USDA=2.459
NC_035081.1	39469358	.	G	A	.	.	MAF_INRAE=26.667;MAF_USDA=46.471
NC_035081.1	39469373	.	A	C	.	.	MAF_USDA=4.118
NC_035081.1	39469421	.	G	C	.	.	MAF_USDA=2.459
NC_035081.1	39469537	.	G	C	.	.	MAF_INRAE=13.291;MAF_USDA=10.588
NC_035081.1	39469557	.	G	T	.	.	MAF_USDA=10.0
NC_035081.1	39469616	.	C	G	.	.	MAF_INRAE=3.165;MAF_USDA=4.918
NC_035081.1	39469655	.	C	T	.	.	MAF_USDA=1.639
NC_035081.1	39469667	.	A	G	.	.	MAF_INRAE=20.253;MAF_USDA=1.176
NC_035081.1	39469733	.	T	G	.	.	MAF_INRAE=39.873;MAF_USDA=48.214
NC_035081.1	39469759	.	A	G	.	.	MAF_INRAE=11.667
NC_035081.1	39469838	.	G	A	.	.	MAF_USDA=8.333
NC_035081.1	39469861	.	T	G	.	.	MAF_USDA=1.639
NC_035081.1	39469931	.	G	A	.	.	MAF_INRAE=39.873;MAF_USDA=47.619
NC_035081.1	39470258	.	C	A	.	.	MAF_USDA=2.459
NC_035081.1	39470409	.	C	T	.	.	MAF_USDA=1.639
NC_035081.1	39470414	.	G	A	.	.	MAF_INRAE=14.557;MAF_USDA=22.353
NC_035081.1	39470441	.	T	G	.	.	MAF_USDA=4.918
NC_035081.1	39470547	.	A	C	.	.	MAF_USDA=11.176
NC_035081.1	39470717	.	T	C	.	.	MAF_INRAE=1.667
NC_035081.1	39470780	.	G	A	.	.	MAF_USDA=4.098
NC_035081.1	39470838	.	C	T	.	.	MAF_USDA=6.471
NC_035081.1	39470967	.	G	T	.	.	MAF_USDA=1.639
NC_035081.1	39471092	.	T	A	.	.	MAF_USDA=3.279
NC_035081.1	39471125	.	A	C	.	.	MAF_INRAE=20.253;MAF_USDA=1.765
NC_035081.1	39471138	.	A	G	.	.	MAF_INRAE=6.667;MAF_USDA=4.706
NC_035081.1	39471196	.	C	T	.	.	MAF_USDA=1.639
NC_035081.1	39471301	.	T	C	.	.	MAF_INRAE=15.789;MAF_USDA=48.824
NC_035081.1	39471342	.	G	A	.	.	MAF_INRAE=42.405
NC_035081.1	39471475	.	C	T	.	.	MAF_INRAE=39.241;MAF_USDA=48.824
NC_035081.1	39471646	.	T	A	.	.	MAF_USDA=43.75
NC_035081.1	39471734	.	A	G	.	.	MAF_INRAE=39.873;MAF_USDA=48.235
NC_035081.1	39471739	.	A	G	.	.	MAF_USDA=4.918
NC_035081.1	39471881	.	C	T	.	.	MAF_USDA=8.235
NC_035081.1	39471882	.	G	A	.	.	MAF_USDA=4.098
NC_035081.1	39471937	.	C	A	.	.	MAF_INRAE=21.667
NC_035081.1	39471973	.	G	C	.	.	MAF_USDA=4.098
NC_035081.1	39471981	.	A	G	.	.	MAF_INRAE=36.076;MAF_USDA=47.647
NC_035081.1	39472005	.	T	C	.	.	MAF_INRAE=36.076;MAF_USDA=45.882
NC_035081.1	39472031	.	G	A	.	.	MAF_INRAE=18.333;MAF_USDA=8.929
NC_035081.1	39472123	.	C	A	.	.	MAF_INRAE=5.0
NC_035081.1	39472184	.	T	A	.	.	MAF_USDA=1.639
NC_035081.1	39472300	.	T	C	.	.	MAF_INRAE=5.263;MAF_USDA=10.588
NC_035081.1	39472369	.	C	A	.	.	MAF_INRAE=15.789;MAF_USDA=10.588
NC_035081.1	39472383	.	G	A	.	.	MAF_USDA=4.098
NC_035081.1	39472547	.	A	T	.	.	MAF_USDA=2.941
NC_035081.1	39472613	.	A	T	.	.	MAF_INRAE=44.937;MAF_USDA=27.059
NC_035081.1	39472778	.	T	A	.	.	MAF_USDA=3.279
NC_035081.1	39472822	.	C	G	.	.	MAF_INRAE=19.167;MAF_USDA=12.353
NC_035081.1	39472880	.	A	C	.	.	MAF_USDA=1.639
NC_035081.1	39472884	.	G	T	.	.	MAF_USDA=4.098
NC_035081.1	39473012	.	G	C	.	.	MAF_INRAE=39.241;MAF_USDA=37.5
NC_035081.1	39473037	.	C	T	.	.	MAF_USDA=3.279
NC_035081.1	39473046	.	C	T	.	.	MAF_INRAE=40.506;MAF_USDA=48.824
NC_035081.1	39473126	.	A	T	.	.	MAF_INRAE=39.873;MAF_USDA=46.471
NC_035081.1	39473169	.	G	A	.	.	MAF_INRAE=5.263;MAF_USDA=13.529
NC_035081.1	39473258	.	G	T	.	.	MAF_INRAE=39.873;MAF_USDA=48.824
NC_035081.1	39473262	.	T	C	.	.	MAF_USDA=3.333
NC_035081.1	39473393	.	C	A	.	.	MAF_USDA=1.639
NC_035081.1	39473404	.	T	C	.	.	MAF_INRAE=5.263;MAF_USDA=12.353
NC_035081.1	39473409	.	C	T	.	.	MAF_USDA=1.639
NC_035081.1	39473519	.	A	C	.	.	MAF_INRAE=40.506
NC_035081.1	39473521	.	T	A	.	.	MAF_INRAE=48.333
NC_035081.1	39473528	.	C	A	.	.	MAF_INRAE=45.57;MAF_USDA=27.647
NC_035081.1	39473548	.	A	G	.	.	MAF_USDA=20.0
NC_035081.1	39473584	.	A	T	.	.	MAF_USDA=4.098
NC_035081.1	39473587	.	T	A	.	.	MAF_INRAE=41.772;MAF_USDA=38.824
NC_035081.1	39473612	.	C	G	.	.	MAF_USDA=3.279
NC_035081.1	39473668	.	G	A	.	.	MAF_INRAE=11.667;MAF_USDA=31.765
NC_035081.1	39473805	.	T	A	.	.	MAF_INRAE=44.167;MAF_USDA=25.294
NC_035081.1	39473811	.	G	T	.	.	MAF_USDA=25.0
NC_035081.1	39473814	.	T	C	.	.	MAF_INRAE=45.0;MAF_USDA=29.167
NC_035081.1	39473876	.	T	G	.	.	MAF_USDA=20.833
NC_035081.1	39473878	.	T	C	.	.	MAF_USDA=4.118
NC_035081.1	39474117	.	C	A	.	.	MAF_USDA=4.918
NC_035081.1	39474137	.	A	G	.	.	MAF_INRAE=15.833;MAF_USDA=16.667
NC_035081.1	39474155	.	C	T	.	.	MAF_INRAE=48.333
NC_035081.1	39474234	.	T	G	.	.	MAF_USDA=6.25
NC_035081.1	39474393	.	A	G	.	.	MAF_INRAE=43.671;MAF_USDA=22.619
NC_035081.1	39474438	.	C	T	.	.	MAF_USDA=2.459
NC_035081.1	39474489	.	C	T	.	.	MAF_USDA=3.279
NC_035081.1	39474498	.	G	A	.	.	MAF_USDA=2.083
NC_035081.1	39474512	.	C	T	.	.	MAF_INRAE=10.0;MAF_USDA=9.167
NC_035081.1	39474524	.	G	A	.	.	MAF_USDA=4.118
NC_035081.1	39474564	.	C	A	.	.	MAF_USDA=16.471
NC_035081.1	39474570	.	C	A	.	.	MAF_USDA=16.471
NC_035081.1	39474629	.	T	C	.	.	MAF_USDA=18.75
NC_035081.1	39474670	.	G	A	.	.	MAF_USDA=41.667
NC_035081.1	39474692	.	A	G	.	.	MAF_USDA=8.333
NC_035081.1	39474713	.	A	C	.	.	MAF_USDA=14.583
NC_035081.1	39474736	.	G	A	.	.	MAF_USDA=2.459
NC_035081.1	39474738	.	T	G	.	.	MAF_INRAE=6.667;MAF_USDA=3.279
NC_035081.1	39474748	.	T	C	.	.	MAF_USDA=3.279
NC_035081.1	39474792	.	T	G	.	.	MAF_USDA=28.395
NC_035081.1	39474840	.	A	C	.	.	MAF_INRAE=15.789;MAF_USDA=48.125
NC_035081.1	39474843	.	T	A	.	.	MAF_USDA=48.125
NC_035081.1	39474875	.	C	T	.	.	MAF_INRAE=35.443
NC_035081.1	39474884	.	C	A	.	.	MAF_USDA=1.667
NC_035081.1	39474939	.	C	A	.	.	MAF_USDA=27.108
NC_035081.1	39474993	.	C	T	.	.	MAF_INRAE=21.053;MAF_USDA=47.727
NC_035081.1	39475148	.	A	T	.	.	MAF_USDA=9.524
NC_035081.1	39475204	.	C	A	.	.	MAF_USDA=35.714
NC_035081.1	39476636	.	A	T	.	.	MAF_USDA=45.833
NC_035081.1	39476660	.	A	T	.	.	MAF_USDA=6.25
NC_035081.1	39476730	.	C	T	.	.	MAF_USDA=5.738
NC_035081.1	39476777	.	G	T	.	.	MAF_INRAE=40.506;MAF_USDA=49.412
NC_035081.1	39476784	.	A	G	.	.	MAF_USDA=1.639
NC_035081.1	39476866	.	C	A	.	.	MAF_USDA=2.459
NC_035081.1	39476968	.	G	A	.	.	MAF_INRAE=18.987;MAF_USDA=1.765
NC_035081.1	39476987	.	T	G	.	.	MAF_USDA=1.639
NC_035081.1	39477079	.	G	A	.	.	MAF_INRAE=45.57;MAF_USDA=26.471
NC_035081.1	39477104	.	C	T	.	.	MAF_INRAE=39.873;MAF_USDA=38.824
NC_035081.1	39477110	.	C	T	.	.	MAF_USDA=1.639
NC_035081.1	39477233	.	G	A	.	.	MAF_USDA=15.294
NC_035081.1	39477248	.	A	C	.	.	MAF_INRAE=39.241;MAF_USDA=48.824
NC_035081.1	39477390	.	G	A	.	.	MAF_INRAE=5.0
NC_035081.1	39477392	.	A	T	.	.	MAF_USDA=1.639
NC_035081.1	39477457	.	A	G	.	.	MAF_USDA=3.279
NC_035081.1	39477469	.	C	T	.	.	MAF_USDA=1.639
NC_035081.1	39477479	.	G	T	.	.	MAF_INRAE=19.167;MAF_USDA=12.353
NC_035081.1	39477505	.	G	A	.	.	MAF_INRAE=5.263;MAF_USDA=13.529
NC_035081.1	39477599	.	G	A	.	.	MAF_INRAE=40.506;MAF_USDA=38.235
NC_035081.1	39477605	.	G	T	.	.	MAF_USDA=1.639
NC_035081.1	39477656	.	G	A	.	.	MAF_INRAE=5.263;MAF_USDA=13.529
NC_035081.1	39477671	.	A	G	.	.	MAF_USDA=1.639
NC_035081.1	39477712	.	G	A	.	.	MAF_INRAE=23.418;MAF_USDA=8.235
NC_035081.1	39477755	.	T	C	.	.	MAF_USDA=1.639
NC_035081.1	39477883	.	G	C	.	.	MAF_INRAE=4.167
NC_035081.1	39477934	.	C	T	.	.	MAF_INRAE=19.62;MAF_USDA=1.639
NC_035081.1	39478039	.	C	T	.	.	MAF_INRAE=5.263;MAF_USDA=20.0
NC_035081.1	39478066	.	A	C	.	.	MAF_USDA=2.459
NC_035081.1	39478081	.	C	T	.	.	MAF_INRAE=5.263;MAF_USDA=14.118
NC_035081.1	39478154	.	C	A	.	.	MAF_USDA=1.639
NC_035081.1	39478189	.	C	T	.	.	MAF_USDA=18.235
NC_035081.1	39478244	.	A	C	.	.	MAF_INRAE=13.291;MAF_USDA=10.588
NC_035081.1	39478302	.	C	T	.	.	MAF_USDA=15.294
NC_035081.1	39478387	.	C	A	.	.	MAF_INRAE=8.861;MAF_USDA=6.557
NC_035081.1	39478402	.	A	G	.	.	MAF_INRAE=38.608;MAF_USDA=40.0
NC_035081.1	39478468	.	G	A	.	.	MAF_USDA=3.279
NC_035081.1	39478493	.	A	G	.	.	MAF_USDA=3.279
NC_035081.1	39478526	.	G	A	.	.	MAF_INRAE=1.667
NC_035081.1	39478535	.	G	A	.	.	MAF_INRAE=43.671;MAF_USDA=25.882
NC_035081.1	39478596	.	G	A	.	.	MAF_USDA=2.941
NC_035081.1	39478598	.	G	C	.	.	MAF_USDA=3.279
NC_035081.1	39478625	.	G	A	.	.	MAF_USDA=5.882
NC_035081.1	39478673	.	C	G	.	.	MAF_USDA=8.333
NC_035081.1	39478684	.	A	T	.	.	MAF_INRAE=41.772;MAF_USDA=37.059
NC_035081.1	39478714	.	C	T	.	.	MAF_USDA=2.459
NC_035081.1	39478728	.	T	G	.	.	MAF_USDA=2.459
NC_035081.1	39478780	.	G	T	.	.	MAF_INRAE=5.263;MAF_USDA=13.529
NC_035081.1	39478781	.	A	T	.	.	MAF_USDA=11.765
NC_035081.1	39478814	.	C	A	.	.	MAF_INRAE=23.418;MAF_USDA=9.412
NC_035081.1	39479188	.	A	T	.	.	MAF_USDA=1.639
NC_035081.1	39479251	.	A	C	.	.	MAF_INRAE=5.263;MAF_USDA=13.529
NC_035081.1	39479257	.	T	A	.	.	MAF_INRAE=41.772;MAF_USDA=37.647
NC_035081.1	39479261	.	G	A	.	.	MAF_USDA=2.459
NC_035081.1	39479320	.	A	C	.	.	MAF_INRAE=22.152;MAF_USDA=17.647
NC_035081.1	39479388	.	C	A	.	.	MAF_USDA=8.333
NC_035081.1	39479389	.	T	A	.	.	MAF_INRAE=39.873;MAF_USDA=37.5
NC_035081.1	39479393	.	T	C	.	.	MAF_INRAE=12.5;MAF_USDA=11.765
NC_035081.1	39479436	.	C	A	.	.	MAF_USDA=1.639
NC_035081.1	39479455	.	A	G	.	.	MAF_INRAE=39.241;MAF_USDA=48.235
NC_035081.1	39479576	.	C	G	.	.	MAF_INRAE=41.139;MAF_USDA=34.426
NC_035081.1	39479634	.	C	T	.	.	MAF_INRAE=8.861;MAF_USDA=3.279
NC_035081.1	39479648	.	T	C	.	.	MAF_USDA=1.639
NC_035081.1	39479735	.	T	C	.	.	MAF_INRAE=20.0;MAF_USDA=38.824
NC_035081.1	39479801	.	T	C	.	.	MAF_USDA=3.279
NC_035081.1	39479843	.	A	T	.	.	MAF_INRAE=5.263;MAF_USDA=13.529
NC_035081.1	39479917	.	T	C	.	.	MAF_INRAE=11.667
NC_035081.1	39479939	.	C	T	.	.	MAF_INRAE=35.443;MAF_USDA=19.412
NC_035081.1	39480020	.	CTTTTTTTA	CTTTTTTTT	.	.	MAF_USDA=14.583
NC_035081.1	39480028	.	A	T	.	.	MAF_INRAE=42.5
NC_035081.1	39480046	.	T	A	.	.	MAF_INRAE=41.772;MAF_USDA=37.059
NC_035081.1	39480093	.	A	C	.	.	MAF_INRAE=41.139;MAF_USDA=49.412
NC_035081.1	39480348	.	C	A	.	.	MAF_USDA=4.167
NC_035081.1	39480363	.	G	A	.	.	MAF_INRAE=42.405;MAF_USDA=38.095
NC_035081.1	39480513	.	G	T	.	.	MAF_USDA=1.639
NC_035081.1	39480526	.	C	T	.	.	MAF_USDA=1.639
NC_035081.1	39480590	.	A	C	.	.	MAF_INRAE=22.152;MAF_USDA=20.492
NC_035081.1	39480683	.	G	A	.	.	MAF_INRAE=20.253;MAF_USDA=1.765
NC_035081.1	39480696	.	T	A	.	.	MAF_INRAE=42.405;MAF_USDA=45.294
NC_035081.1	39480805	.	G	A	.	.	MAF_USDA=2.941
NC_035081.1	39480875	.	G	A	.	.	MAF_USDA=1.639
NC_035081.1	39480974	.	C	A	.	.	MAF_INRAE=34.81;MAF_USDA=29.412
NC_035081.1	39480993	.	T	G	.	.	MAF_INRAE=34.177;MAF_USDA=29.412
NC_035081.1	39480994	.	G	T	.	.	MAF_INRAE=31.667;MAF_USDA=29.412
NC_035081.1	39481007	.	A	G	.	.	MAF_INRAE=25.949;MAF_USDA=32.353
NC_035081.1	39481058	.	G	A	.	.	MAF_INRAE=34.81;MAF_USDA=29.412
NC_035081.1	39481333	.	T	A	.	.	MAF_INRAE=13.333;MAF_USDA=17.059
NC_035081.1	39481397	.	T	C	.	.	MAF_INRAE=25.316;MAF_USDA=6.471
NC_035081.1	39481482	.	T	C	.	.	MAF_USDA=10.588
NC_035081.1	39481549	.	C	T	.	.	MAF_INRAE=23.418;MAF_USDA=8.824
NC_035081.1	39481553	.	T	G	.	.	MAF_INRAE=25.316;MAF_USDA=6.471
NC_035081.1	39481679	.	T	C	.	.	MAF_INRAE=27.215;MAF_USDA=11.31
NC_035081.1	39481683	.	C	T	.	.	MAF_USDA=11.31
NC_035081.1	39481754	.	T	G	.	.	MAF_USDA=4.118
NC_035081.1	39481900	.	G	T	.	.	MAF_USDA=8.333
NC_035081.1	39481905	.	T	G	.	.	MAF_INRAE=24.051;MAF_USDA=5.882
NC_035081.1	39481971	.	C	A	.	.	MAF_USDA=16.667
NC_035081.1	39482157	.	C	T	.	.	MAF_USDA=50.0
NC_035081.1	39482720	.	C	A	.	.	MAF_INRAE=15.789;MAF_USDA=15.882
NC_035081.1	39482795	.	A	G	.	.	MAF_USDA=14.583
NC_035081.1	39483361	.	C	G	.	.	MAF_USDA=6.557
NC_035081.1	39483398	.	A	G	.	.	MAF_INRAE=26.582;MAF_USDA=8.333
NC_035081.1	39483407	.	G	A	.	.	MAF_USDA=4.098
NC_035081.1	39483412	.	C	G	.	.	MAF_USDA=3.279
NC_035081.1	39483430	.	C	G	.	.	MAF_INRAE=13.291;MAF_USDA=9.412
NC_035081.1	39483454	.	G	T	.	.	MAF_USDA=3.529
NC_035081.1	39483459	.	C	T	.	.	MAF_INRAE=5.0
NC_035081.1	39483505	.	C	A	.	.	MAF_USDA=4.098
NC_035081.1	39483689	.	G	A	.	.	MAF_USDA=1.639
NC_035081.1	39483706	.	T	C	.	.	MAF_INRAE=1.667
NC_035081.1	39483730	.	C	G	.	.	MAF_INRAE=27.215;MAF_USDA=10.0
NC_035081.1	39483738	.	A	T	.	.	MAF_USDA=10.0
NC_035081.1	39483742	.	G	T	.	.	MAF_USDA=2.941
NC_035081.1	39483745	.	A	G	.	.	MAF_INRAE=21.667;MAF_USDA=32.941
NC_035081.1	39483771	.	G	T	.	.	MAF_INRAE=36.709;MAF_USDA=39.881
NC_035081.1	39483789	.	G	A	.	.	MAF_INRAE=27.215;MAF_USDA=10.588
NC_035081.1	39483857	.	G	C	.	.	MAF_INRAE=36.709;MAF_USDA=43.529
NC_035081.1	39484026	.	C	T	.	.	MAF_INRAE=11.667
NC_035081.1	39484059	.	T	A	.	.	MAF_INRAE=5.263;MAF_USDA=12.941
NC_035081.1	39484061	.	G	A	.	.	MAF_INRAE=33.544;MAF_USDA=13.529
NC_035081.1	39484066	.	G	A	.	.	MAF_INRAE=5.263;MAF_USDA=12.941
NC_035081.1	39484189	.	G	A	.	.	MAF_USDA=4.098
NC_035081.1	39484195	.	C	T	.	.	MAF_USDA=4.098
NC_035081.1	39484273	.	A	G	.	.	MAF_INRAE=34.177;MAF_USDA=27.059
NC_035081.1	39484393	.	G	A	.	.	MAF_USDA=8.824
NC_035081.1	39484407	.	A	G	.	.	MAF_INRAE=33.544;MAF_USDA=12.353
NC_035081.1	39484413	.	G	T	.	.	MAF_USDA=2.083
NC_035081.1	39484445	.	T	A	.	.	MAF_INRAE=25.316;MAF_USDA=6.548
NC_035081.1	39484502	.	T	C	.	.	MAF_INRAE=35.443;MAF_USDA=28.235
NC_035081.1	39484503	.	C	T	.	.	MAF_USDA=2.459
NC_035081.1	39484558	.	AC	AT	.	.	MAF_USDA=14.583
NC_035081.1	39484559	.	C	T	.	.	MAF_INRAE=26.582
NC_035081.1	39484579	.	C	T	.	.	MAF_INRAE=8.861;MAF_USDA=8.197
NC_035081.1	39484684	.	T	G	.	.	MAF_USDA=19.277
NC_035081.1	39484750	.	A	G	.	.	MAF_USDA=8.475
NC_035081.1	39484842	.	G	C	.	.	MAF_USDA=2.459
NC_035081.1	39485017	.	C	T	.	.	MAF_INRAE=23.418;MAF_USDA=8.235
NC_035081.1	39485035	.	T	C	.	.	MAF_INRAE=1.667;MAF_USDA=15.574
NC_035081.1	39485037	.	G	T	.	.	MAF_INRAE=11.667;MAF_USDA=8.197
NC_035081.1	39485247	.	G	A	.	.	MAF_INRAE=35.443;MAF_USDA=27.647
NC_035081.1	39485297	.	C	T	.	.	MAF_INRAE=1.667
NC_035081.1	39485302	.	A	T	.	.	MAF_USDA=8.333
NC_035081.1	39485339	.	G	T	.	.	MAF_USDA=4.098
NC_035081.1	39485346	.	C	A	.	.	MAF_INRAE=23.418;MAF_USDA=8.824
NC_035081.1	39485347	.	T	A	.	.	MAF_INRAE=19.167;MAF_USDA=8.824
NC_035081.1	39485413	.	A	G	.	.	MAF_INRAE=33.544;MAF_USDA=28.235
NC_035081.1	39485532	.	C	A	.	.	MAF_INRAE=23.418;MAF_USDA=8.235
NC_035081.1	39485803	.	A	T	.	.	MAF_INRAE=22.152;MAF_USDA=17.059
NC_035081.1	39485814	.	A	G	.	.	MAF_INRAE=33.544;MAF_USDA=14.118
NC_035081.1	39485873	.	A	G	.	.	MAF_INRAE=24.051;MAF_USDA=12.5
NC_035081.1	39485941	.	T	G	.	.	MAF_INRAE=36.709;MAF_USDA=26.471
NC_035081.1	39486028	.	G	A	.	.	MAF_USDA=8.333
NC_035081.1	39486805	.	C	A	.	.	MAF_USDA=8.929
NC_035081.1	39486910	.	C	G	.	.	MAF_INRAE=43.671;MAF_USDA=23.529
NC_035081.1	39487070	.	T	C	.	.	MAF_USDA=1.639
NC_035081.1	39487211	.	C	T	.	.	MAF_INRAE=25.316;MAF_USDA=7.059
NC_035081.1	39487240	.	G	T	.	.	MAF_INRAE=1.667;MAF_USDA=13.934
NC_035081.1	39487256	.	T	A	.	.	MAF_USDA=4.918
NC_035081.1	39487281	.	G	T	.	.	MAF_USDA=2.083
NC_035081.1	39487382	.	G	T	.	.	MAF_INRAE=33.544;MAF_USDA=10.588
NC_035081.1	39487390	.	C	A	.	.	MAF_USDA=2.459
NC_035081.1	39487523	.	T	C	.	.	MAF_INRAE=12.658;MAF_USDA=10.0
NC_035081.1	39487571	.	A	G	.	.	MAF_INRAE=35.443;MAF_USDA=24.118
NC_035081.1	39487605	.	T	C	.	.	MAF_USDA=10.0
NC_035081.1	39487683	.	G	C	.	.	MAF_INRAE=5.263;MAF_USDA=14.706
NC_035081.1	39487753	.	C	T	.	.	MAF_INRAE=43.038;MAF_USDA=27.647
NC_035081.1	39487780	.	C	A	.	.	MAF_INRAE=40.833
NC_035081.1	39487804	.	A	C	.	.	MAF_INRAE=41.772;MAF_USDA=35.882
NC_035081.1	39487824	.	G	A	.	.	MAF_USDA=2.083
NC_035081.1	39487836	.	T	A	.	.	MAF_USDA=7.377
NC_035081.1	39487854	.	G	T	.	.	MAF_INRAE=23.418;MAF_USDA=8.235
NC_035081.1	39487903	.	T	C	.	.	MAF_USDA=1.639
NC_035081.1	39487912	.	T	C	.	.	MAF_INRAE=5.0
NC_035081.1	39487914	.	G	A	.	.	MAF_USDA=6.557
NC_035081.1	39488080	.	C	T	.	.	MAF_INRAE=36.709;MAF_USDA=27.869
NC_035081.1	39488176	.	T	C	.	.	MAF_USDA=4.918
NC_035081.1	39488197	.	C	T	.	.	MAF_INRAE=39.873;MAF_USDA=48.824
NC_035081.1	39488273	.	C	A	.	.	MAF_USDA=31.176
NC_035081.1	39488357	.	G	T	.	.	MAF_INRAE=4.167;MAF_USDA=23.529
NC_035081.1	39488474	.	C	T	.	.	MAF_INRAE=10.526;MAF_USDA=5.294
NC_035081.1	39488481	.	C	T	.	.	MAF_USDA=3.279
NC_035081.1	39488676	.	G	A	.	.	MAF_USDA=13.115
NC_035081.1	39488688	.	G	T	.	.	MAF_USDA=33.333
NC_035081.1	39488727	.	A	G	.	.	MAF_USDA=3.279
NC_035081.1	39488804	.	T	A	.	.	MAF_INRAE=15.789;MAF_USDA=10.417
NC_035081.1	39488890	.	T	C	.	.	MAF_USDA=19.672
NC_035081.1	39488914	.	C	T	.	.	MAF_USDA=7.059
NC_035081.1	39488952	.	A	C	.	.	MAF_USDA=19.412
NC_035081.1	39489006	.	C	T	.	.	MAF_INRAE=34.177;MAF_USDA=8.824
NC_035081.1	39489021	.	T	G	.	.	MAF_USDA=4.098
NC_035081.1	39489073	.	C	A	.	.	MAF_USDA=1.639
NC_035081.1	39489144	.	G	T	.	.	MAF_INRAE=5.0;MAF_USDA=25.0
NC_035081.1	39489160	.	G	A	.	.	MAF_INRAE=39.241;MAF_USDA=47.619
NC_035081.1	39489182	.	C	T	.	.	MAF_INRAE=34.177;MAF_USDA=8.235
NC_035081.1	39489263	.	G	A	.	.	MAF_USDA=2.459
NC_035081.1	39489295	.	C	T	.	.	MAF_USDA=1.639
NC_035081.1	39489435	.	C	G	.	.	MAF_USDA=47.917
NC_035081.1	39489618	.	G	A	.	.	MAF_INRAE=25.316;MAF_USDA=6.471
NC_035081.1	39489678	.	C	A	.	.	MAF_USDA=2.459
NC_035081.1	39489834	.	C	A	.	.	MAF_USDA=2.5
NC_035081.1	39489989	.	G	A	.	.	MAF_USDA=10.588
NC_035081.1	39490020	.	T	C	.	.	MAF_INRAE=1.667;MAF_USDA=19.672
NC_035081.1	39490021	.	G	T	.	.	MAF_USDA=1.639
NC_035081.1	39490079	.	A	G	.	.	MAF_INRAE=1.667;MAF_USDA=15.254
NC_035081.1	39490100	.	G	T	.	.	MAF_INRAE=34.81;MAF_USDA=8.824
NC_035081.1	39490202	.	G	A	.	.	MAF_INRAE=5.263;MAF_USDA=14.706
NC_035081.1	39490254	.	A	G	.	.	MAF_INRAE=24.684;MAF_USDA=6.471
NC_035081.1	39490319	.	C	A	.	.	MAF_USDA=16.667
NC_035081.1	39490444	.	A	C	.	.	MAF_INRAE=1.667;MAF_USDA=15.574
NC_035081.1	39490597	.	A	C	.	.	MAF_USDA=10.417
NC_035081.1	39490598	.	G	A	.	.	MAF_INRAE=39.241;MAF_USDA=47.647
NC_035081.1	39490661	.	C	T	.	.	MAF_INRAE=5.0
NC_035081.1	39490787	.	C	A	.	.	MAF_USDA=12.5
NC_035081.1	39490833	.	G	T	.	.	MAF_INRAE=4.167
NC_035081.1	39490965	.	G	T	.	.	MAF_INRAE=1.667;MAF_USDA=15.574
NC_035081.1	39490989	.	G	T	.	.	MAF_INRAE=36.842;MAF_USDA=25.0
NC_035081.1	39491174	.	A	C	.	.	MAF_INRAE=1.667
NC_035081.1	39491184	.	T	C	.	.	MAF_USDA=11.905
NC_035081.1	39491190	.	C	T	.	.	MAF_USDA=3.571
NC_035081.1	39491360	.	G	T	.	.	MAF_INRAE=5.263;MAF_USDA=13.095
NC_035081.1	39491378	.	A	G	.	.	MAF_USDA=4.098
NC_035081.1	39491402	.	T	C	.	.	MAF_USDA=7.377
NC_035081.1	39491677	.	G	T	.	.	MAF_USDA=9.146
NC_035081.1	39491745	.	G	T	.	.	MAF_USDA=3.279
NC_035081.1	39492347	.	C	T	.	.	MAF_USDA=10.417
NC_035081.1	39492362	.	C	G	.	.	MAF_USDA=12.5
NC_035081.1	39492465	.	C	A	.	.	MAF_USDA=12.5
NC_035081.1	39492467	.	C	A	.	.	MAF_USDA=21.176
NC_035081.1	39492485	.	A	G	.	.	MAF_USDA=8.197
NC_035081.1	39492512	.	C	T	.	.	MAF_USDA=9.412
NC_035081.1	39492587	.	T	G	.	.	MAF_INRAE=43.038;MAF_USDA=22.353
NC_035081.1	39492608	.	T	G	.	.	MAF_INRAE=35.443;MAF_USDA=8.824
NC_035081.1	39492615	.	A	G	.	.	MAF_INRAE=39.241;MAF_USDA=31.176
NC_035081.1	39492726	.	C	A	.	.	MAF_USDA=25.0
NC_035081.1	39492827	.	G	A	.	.	MAF_USDA=17.391
NC_035081.1	39492973	.	G	T	.	.	MAF_INRAE=2.632
NC_035081.1	39493542	.	A	C	.	.	MAF_USDA=41.667
NC_035081.1	39493637	.	T	G	.	.	MAF_INRAE=8.861;MAF_USDA=6.25
NC_035081.1	39493671	.	G	T	.	.	MAF_INRAE=22.785;MAF_USDA=8.434
NC_035081.1	39493747	.	G	T	.	.	MAF_INRAE=5.263;MAF_USDA=7.143
NC_035081.1	39493830	.	G	A	.	.	MAF_USDA=6.557
NC_035081.1	39493862	.	A	C	.	.	MAF_INRAE=5.263;MAF_USDA=14.706
NC_035081.1	39493876	.	C	A	.	.	MAF_INRAE=15.789;MAF_USDA=48.235
NC_035081.1	39493918	.	C	A	.	.	MAF_USDA=8.824
NC_035081.1	39493972	.	A	T	.	.	MAF_INRAE=5.263;MAF_USDA=13.095
NC_035081.1	39495518	.	A	C	.	.	MAF_USDA=12.5
NC_035081.1	39495602	.	C	T	.	.	MAF_INRAE=5.263;MAF_USDA=14.706
NC_035081.1	39495669	.	G	T	.	.	MAF_USDA=4.918
NC_035081.1	39495849	.	C	T	.	.	MAF_USDA=19.412
NC_035081.1	39495855	.	T	A	.	.	MAF_INRAE=41.139;MAF_USDA=36.471
NC_035081.1	39495872	.	A	T	.	.	MAF_USDA=13.934
NC_035081.1	39495946	.	G	T	.	.	MAF_INRAE=5.0;MAF_USDA=28.235
NC_035081.1	39495978	.	T	C	.	.	MAF_INRAE=34.81;MAF_USDA=19.412
NC_035081.1	39496078	.	A	G	.	.	MAF_INRAE=5.0;MAF_USDA=2.459
NC_035081.1	39496102	.	C	T	.	.	MAF_USDA=2.459
NC_035081.1	39496140	.	A	T	.	.	MAF_INRAE=47.5;MAF_USDA=45.833
NC_035081.1	39496225	.	T	C	.	.	MAF_USDA=12.295
NC_035081.1	39496241	.	T	C	.	.	MAF_USDA=1.639
NC_035081.1	39496279	.	G	A	.	.	MAF_INRAE=47.5;MAF_USDA=33.529
NC_035081.1	39496341	.	C	A	.	.	MAF_USDA=1.639
NC_035081.1	39496474	.	A	T	.	.	MAF_INRAE=5.263;MAF_USDA=14.583
NC_035081.1	39496858	.	C	T	.	.	MAF_INRAE=9.494
NC_035081.1	39496907	.	C	G	.	.	MAF_USDA=10.588
NC_035081.1	39497034	.	G	A	.	.	MAF_INRAE=5.0;MAF_USDA=2.459
NC_035081.1	39497139	.	G	A	.	.	MAF_USDA=8.333
NC_035081.1	39497215	.	C	G	.	.	MAF_INRAE=36.076;MAF_USDA=19.412
NC_035081.1	39497232	.	G	C	.	.	MAF_USDA=2.459
NC_035081.1	39497243	.	G	T	.	.	MAF_INRAE=5.263;MAF_USDA=15.294
NC_035081.1	39497256	.	G	C	.	.	MAF_INRAE=5.263;MAF_USDA=14.118
NC_035081.1	39497281	.	G	A	.	.	MAF_INRAE=5.0;MAF_USDA=27.647
NC_035081.1	39497354	.	A	G	.	.	MAF_INRAE=36.709
NC_035081.1	39497462	.	G	T	.	.	MAF_INRAE=5.263
NC_035081.1	39497489	.	C	A	.	.	MAF_INRAE=43.671
NC_035081.1	39497517	.	C	A	.	.	MAF_USDA=4.098
NC_035081.1	39497568	.	C	G	.	.	MAF_INRAE=11.667;MAF_USDA=3.279
NC_035081.1	39497748	.	C	T	.	.	MAF_USDA=2.459
NC_035081.1	39497770	.	G	A	.	.	MAF_USDA=2.459
NC_035081.1	39497831	.	G	A	.	.	MAF_INRAE=5.263;MAF_USDA=14.118
NC_035081.1	39497865	.	C	T	.	.	MAF_INRAE=13.924;MAF_USDA=7.647
NC_035081.1	39497922	.	A	G	.	.	MAF_INRAE=45.57;MAF_USDA=24.118
NC_035081.1	39497929	.	G	C	.	.	MAF_INRAE=5.0
NC_035081.1	39497932	.	G	A	.	.	MAF_INRAE=13.291;MAF_USDA=10.0
NC_035081.1	39497940	.	T	A	.	.	MAF_INRAE=13.291;MAF_USDA=10.0
NC_035081.1	39497962	.	G	A	.	.	MAF_INRAE=13.291;MAF_USDA=10.0
NC_035081.1	39497966	.	G	T	.	.	MAF_INRAE=12.5;MAF_USDA=10.0
NC_035081.1	39497968	.	A	G	.	.	MAF_INRAE=12.5;MAF_USDA=10.0
NC_035081.1	39497975	.	G	T	.	.	MAF_INRAE=13.291;MAF_USDA=10.0
NC_035081.1	39498112	.	A	G	.	.	MAF_INRAE=5.263;MAF_USDA=15.294
NC_035081.1	39498121	.	C	T	.	.	MAF_INRAE=2.5
NC_035081.1	39498234	.	G	A	.	.	MAF_USDA=1.639
NC_035081.1	39498266	.	G	A	.	.	MAF_INRAE=45.57;MAF_USDA=25.294
NC_035081.1	39498283	.	C	A	.	.	MAF_INRAE=1.667;MAF_USDA=14.754
NC_035081.1	39498349	.	A	C	.	.	MAF_INRAE=1.667;MAF_USDA=14.754
NC_035081.1	39498521	.	G	A	.	.	MAF_USDA=25.882
NC_035081.1	39498522	.	G	C	.	.	MAF_INRAE=41.139;MAF_USDA=36.471
NC_035081.1	39498595	.	T	G	.	.	MAF_USDA=1.639
NC_035081.1	39498624	.	C	T	.	.	MAF_USDA=1.639
NC_035081.1	39498631	.	G	A	.	.	MAF_INRAE=34.177;MAF_USDA=9.412
NC_035081.1	39498846	.	G	A	.	.	MAF_INRAE=33.544;MAF_USDA=9.412
NC_035081.1	39498877	.	T	C	.	.	MAF_INRAE=5.263;MAF_USDA=14.118
NC_035081.1	39498920	.	C	T	.	.	MAF_USDA=4.098
NC_035081.1	39498940	.	G	A	.	.	MAF_USDA=4.098
NC_035081.1	39499047	.	T	C	.	.	MAF_INRAE=1.667
NC_035081.1	39499098	.	C	T	.	.	MAF_INRAE=4.167;MAF_USDA=28.824
NC_035081.1	39499139	.	C	T	.	.	MAF_INRAE=34.81;MAF_USDA=19.412
NC_035081.1	39499141	.	G	A	.	.	MAF_USDA=14.706
NC_035081.1	39499237	.	T	A	.	.	MAF_INRAE=11.667
NC_035081.1	39499326	.	T	G	.	.	MAF_INRAE=5.263;MAF_USDA=14.118
NC_035081.1	39499333	.	T	G	.	.	MAF_INRAE=5.263;MAF_USDA=14.286
NC_035081.1	39499475	.	A	C	.	.	MAF_INRAE=5.263;MAF_USDA=13.529
NC_035081.1	39499534	.	G	C	.	.	MAF_INRAE=4.167
NC_035081.1	39499630	.	A	G	.	.	MAF_INRAE=13.924;MAF_USDA=22.917
NC_035081.1	39499661	.	T	G	.	.	MAF_INRAE=5.263;MAF_USDA=14.706
NC_035081.1	39499691	.	C	T	.	.	MAF_INRAE=5.0;MAF_USDA=28.824
NC_035081.1	39499713	.	G	A	.	.	MAF_USDA=8.333
NC_035081.1	39499766	.	C	G	.	.	MAF_USDA=1.639
NC_035081.1	39499779	.	G	T	.	.	MAF_USDA=4.918
NC_035081.1	39499811	.	C	T	.	.	MAF_USDA=1.639
NC_035081.1	39499812	.	G	A	.	.	MAF_INRAE=5.0
NC_035081.1	39499973	.	A	G	.	.	MAF_USDA=2.941
NC_035081.1	39499988	.	G	T	.	.	MAF_USDA=4.918
NC_035081.1	39500025	.	T	G	.	.	MAF_INRAE=5.263;MAF_USDA=14.706
NC_035081.1	39500077	.	A	G	.	.	MAF_INRAE=41.772;MAF_USDA=37.059
NC_035081.1	39500106	.	C	A	.	.	MAF_USDA=2.083
NC_035081.1	39500259	.	T	G	.	.	MAF_USDA=2.083
NC_035081.1	39500267	.	T	G	.	.	MAF_INRAE=1.667;MAF_USDA=15.574
NC_035081.1	39500320	.	G	C	.	.	MAF_INRAE=47.5
NC_035081.1	39500428	.	G	A	.	.	MAF_INRAE=32.278;MAF_USDA=40.0
NC_035081.1	39500441	.	A	C	.	.	MAF_INRAE=5.263;MAF_USDA=15.294
NC_035081.1	39500504	.	G	A	.	.	MAF_USDA=1.639
NC_035081.1	39500508	.	A	T	.	.	MAF_INRAE=1.667;MAF_USDA=14.754
NC_035081.1	39500583	.	C	T	.	.	MAF_INRAE=5.263;MAF_USDA=14.706
NC_035081.1	39500599	.	G	A	.	.	MAF_INRAE=24.684;MAF_USDA=6.471
NC_035081.1	39500762	.	G	A	.	.	MAF_INRAE=5.0
NC_035081.1	39500889	.	G	A	.	.	MAF_INRAE=5.0;MAF_USDA=28.824
NC_035081.1	39500988	.	A	T	.	.	MAF_USDA=2.459
NC_035081.1	39501044	.	C	T	.	.	MAF_INRAE=5.263;MAF_USDA=13.529
NC_035081.1	39501070	.	T	A	.	.	MAF_INRAE=34.177;MAF_USDA=8.824
NC_035081.1	39501111	.	C	A	.	.	MAF_INRAE=29.114;MAF_USDA=35.882
NC_035081.1	39501350	.	C	T	.	.	MAF_INRAE=5.263;MAF_USDA=14.706
NC_035081.1	39501437	.	C	T	.	.	MAF_INRAE=25.949;MAF_USDA=6.471
NC_035081.1	39501488	.	C	G	.	.	MAF_INRAE=5.263;MAF_USDA=14.706
NC_035081.1	39501535	.	T	C	.	.	MAF_INRAE=5.263;MAF_USDA=14.118
NC_035081.1	39501543	.	G	T	.	.	MAF_INRAE=1.667
NC_035081.1	39501545	.	A	G	.	.	MAF_USDA=4.918
NC_035081.1	39501625	.	G	A	.	.	MAF_INRAE=3.333
NC_035081.1	39501627	.	G	A	.	.	MAF_INRAE=5.263;MAF_USDA=15.294
NC_035081.1	39501633	.	G	C	.	.	MAF_INRAE=3.333;MAF_USDA=27.647
NC_035081.1	39501648	.	A	T	.	.	MAF_INRAE=5.263;MAF_USDA=15.294
NC_035081.1	39501652	.	T	G	.	.	MAF_USDA=14.706
NC_035081.1	39501739	.	A	C	.	.	MAF_INRAE=34.81;MAF_USDA=8.824
NC_035081.1	39501783	.	A	G	.	.	MAF_INRAE=5.0;MAF_USDA=27.647
NC_035081.1	39501813	.	C	A	.	.	MAF_INRAE=1.667;MAF_USDA=15.0
NC_035081.1	39507430	.	G	A	.	.	MAF_INRAE=5.263;MAF_USDA=15.294
NC_035081.1	39507438	.	T	A	.	.	MAF_INRAE=5.263;MAF_USDA=15.294
NC_035081.1	39507441	.	C	T	.	.	MAF_USDA=15.294
NC_035081.1	39507532	.	A	C	.	.	MAF_USDA=1.639
NC_035081.1	39507560	.	C	T	.	.	MAF_USDA=3.279
NC_035081.1	39507621	.	G	T	.	.	MAF_INRAE=1.667
NC_035081.1	39507753	.	C	A	.	.	MAF_INRAE=11.667;MAF_USDA=3.279
NC_035081.1	39507760	.	T	A	.	.	MAF_USDA=4.918
NC_035081.1	39507763	.	T	C	.	.	MAF_INRAE=41.139;MAF_USDA=34.706
NC_035081.1	39507769	.	A	C	.	.	MAF_INRAE=5.0;MAF_USDA=1.639
NC_035081.1	39507774	.	G	A	.	.	MAF_INRAE=5.263;MAF_USDA=13.529
NC_035081.1	39507828	.	A	C	.	.	MAF_INRAE=41.772;MAF_USDA=36.471
NC_035081.1	39507831	.	G	T	.	.	MAF_INRAE=48.333;MAF_USDA=36.471
NC_035081.1	39507912	.	C	T	.	.	MAF_INRAE=38.608;MAF_USDA=10.0
NC_035081.1	39507930	.	C	A	.	.	MAF_USDA=1.639
NC_035081.1	39507934	.	C	G	.	.	MAF_USDA=4.918
NC_035081.1	39507951	.	C	T	.	.	MAF_INRAE=34.81;MAF_USDA=8.824
NC_035081.1	39507953	.	C	T	.	.	MAF_INRAE=5.263;MAF_USDA=13.529
NC_035081.1	39507954	.	A	G	.	.	MAF_USDA=13.529
NC_035081.1	39508003	.	G	C	.	.	MAF_USDA=10.588
NC_035081.1	39508037	.	C	T	.	.	MAF_USDA=1.639
NC_035081.1	39508038	.	A	G	.	.	MAF_USDA=1.639
NC_035081.1	39508069	.	A	G	.	.	MAF_INRAE=5.263;MAF_USDA=12.941
NC_035081.1	39508171	.	C	T	.	.	MAF_INRAE=41.139;MAF_USDA=47.917
NC_035081.1	39508185	.	T	G	.	.	MAF_INRAE=25.316;MAF_USDA=6.471
NC_035081.1	39508190	.	T	G	.	.	MAF_USDA=8.235
NC_035081.1	39508358	.	T	C	.	.	MAF_USDA=2.083
NC_035081.1	39508410	.	C	A	.	.	MAF_USDA=8.434
NC_035081.1	39508434	.	A	G	.	.	MAF_INRAE=1.667;MAF_USDA=16.102
NC_035081.1	39508458	.	C	G	.	.	MAF_INRAE=47.5
NC_035081.1	39508492	.	A	C	.	.	MAF_INRAE=19.167;MAF_USDA=9.146
NC_035081.1	39508511	.	G	T	.	.	MAF_INRAE=5.0
NC_035081.1	39508527	.	C	T	.	.	MAF_INRAE=10.833;MAF_USDA=13.415
NC_035081.1	39508529	.	C	T	.	.	MAF_USDA=1.724
NC_035081.1	39508576	.	C	T	.	.	MAF_USDA=1.695
NC_035081.1	39508577	.	C	G	.	.	MAF_USDA=1.695
NC_035081.1	39508588	.	C	T	.	.	MAF_INRAE=47.5;MAF_USDA=49.398
NC_035081.1	39508809	.	G	C	.	.	MAF_INRAE=1.667;MAF_USDA=25.0
NC_035081.1	39508893	.	C	T	.	.	MAF_INRAE=47.5;MAF_USDA=43.75
NC_035081.1	39508931	.	G	A	.	.	MAF_INRAE=12.5;MAF_USDA=31.25
NC_035081.1	39508979	.	C	A	.	.	MAF_INRAE=47.5;MAF_USDA=48.171
NC_035081.1	39509184	.	A	C	.	.	MAF_INRAE=10.833;MAF_USDA=14.634
NC_035081.1	39509248	.	A	C	.	.	MAF_USDA=8.333
NC_035081.1	39509333	.	T	G	.	.	MAF_INRAE=1.667;MAF_USDA=26.087
NC_035081.1	39509412	.	A	T	.	.	MAF_INRAE=42.405;MAF_USDA=38.235
NC_035081.1	39509438	.	G	A	.	.	MAF_INRAE=12.5;MAF_USDA=13.115
NC_035081.1	39509507	.	T	C	.	.	MAF_INRAE=5.263;MAF_USDA=12.941
NC_035081.1	39509508	.	C	T	.	.	MAF_USDA=12.353
NC_035081.1	39509509	.	G	A	.	.	MAF_INRAE=29.114;MAF_USDA=8.235
NC_035081.1	39509525	.	T	C	.	.	MAF_USDA=3.279
NC_035081.1	39509558	.	A	C	.	.	MAF_INRAE=46.835;MAF_USDA=37.647
NC_035081.1	39509574	.	A	G	.	.	MAF_INRAE=13.333;MAF_USDA=38.824
NC_035081.1	39509615	.	A	T	.	.	MAF_INRAE=42.405;MAF_USDA=36.471
NC_035081.1	39509635	.	G	T	.	.	MAF_INRAE=25.316;MAF_USDA=6.471
NC_035081.1	39509680	.	C	T	.	.	MAF_INRAE=5.263;MAF_USDA=14.118
NC_035081.1	39509681	.	T	G	.	.	MAF_USDA=14.118
NC_035081.1	39509719	.	T	A	.	.	MAF_INRAE=5.263;MAF_USDA=13.529
NC_035081.1	39509762	.	G	C	.	.	MAF_INRAE=20.0;MAF_USDA=40.588
NC_035081.1	39509768	.	T	A	.	.	MAF_INRAE=1.667;MAF_USDA=3.279
NC_035081.1	39509899	.	T	C	.	.	MAF_INRAE=1.667;MAF_USDA=13.934
NC_035081.1	39509932	.	T	A	.	.	MAF_USDA=1.639
NC_035081.1	39509938	.	C	A	.	.	MAF_INRAE=11.667;MAF_USDA=25.294
NC_035081.1	39509952	.	G	A	.	.	MAF_INRAE=41.139;MAF_USDA=37.059
NC_035081.1	39510130	.	T	A	.	.	MAF_INRAE=5.263;MAF_USDA=14.118
NC_035081.1	39510139	.	T	C	.	.	MAF_INRAE=41.772;MAF_USDA=38.235
NC_035081.1	39510237	.	C	T	.	.	MAF_USDA=1.639
NC_035081.1	39510394	.	G	T,C	.	.	MAF_INRAE=36.842
NC_035081.1	39510455	.	T	C	.	.	MAF_USDA=1.639
NC_035081.1	39510520	.	T	A	.	.	MAF_INRAE=24.051;MAF_USDA=7.059
NC_035081.1	39510522	.	T	A	.	.	MAF_INRAE=41.139;MAF_USDA=37.647
NC_035081.1	39510523	.	C	A	.	.	MAF_INRAE=10.0;MAF_USDA=1.639
NC_035081.1	39510528	.	T	G	.	.	MAF_INRAE=9.494
NC_035081.1	39510594	.	C	T	.	.	MAF_USDA=3.279
NC_035081.1	39510655	.	G	T	.	.	MAF_INRAE=25.316;MAF_USDA=7.059
NC_035081.1	39510683	.	C	T	.	.	MAF_INRAE=34.177;MAF_USDA=32.353
NC_035081.1	39510766	.	T	A	.	.	MAF_USDA=5.738
NC_035081.1	39510781	.	C	G	.	.	MAF_INRAE=1.667
NC_035081.1	39510887	.	A	G	.	.	MAF_USDA=4.918
NC_035081.1	39510932	.	C	T	.	.	MAF_USDA=3.279
NC_035081.1	39510970	.	C	T	.	.	MAF_INRAE=41.139;MAF_USDA=37.647
NC_035081.1	39510998	.	G	T	.	.	MAF_INRAE=5.263;MAF_USDA=14.118
NC_035081.1	39511017	.	T	A	.	.	MAF_INRAE=5.263;MAF_USDA=14.118
NC_035081.1	39511024	.	G	A	.	.	MAF_INRAE=5.263;MAF_USDA=14.706
NC_035081.1	39511030	.	A	G	.	.	MAF_INRAE=41.772;MAF_USDA=36.471
NC_035081.1	39511170	.	C	T	.	.	MAF_INRAE=5.263;MAF_USDA=7.059
NC_035081.1	39511226	.	C	T	.	.	MAF_INRAE=24.684;MAF_USDA=6.471
NC_035081.1	39511315	.	C	A	.	.	MAF_USDA=3.529
NC_035081.1	39511316	.	C	A	.	.	MAF_USDA=3.529
NC_035081.1	39511342	.	G	A	.	.	MAF_USDA=9.016
NC_035081.1	39511365	.	T	G	.	.	MAF_INRAE=1.667;MAF_USDA=17.213
NC_035081.1	39511400	.	C	T	.	.	MAF_INRAE=37.975;MAF_USDA=35.882
NC_035081.1	39511415	.	C	T	.	.	MAF_INRAE=8.333
NC_035081.1	39511416	.	T	A	.	.	MAF_INRAE=39.873;MAF_USDA=49.412
NC_035081.1	39511417	.	G	A	.	.	MAF_INRAE=45.833;MAF_USDA=49.412
NC_035081.1	39511439	.	G	T	.	.	MAF_INRAE=5.0;MAF_USDA=6.557
NC_035081.1	39511444	.	C	T	.	.	MAF_INRAE=11.667;MAF_USDA=26.471
NC_035081.1	39511470	.	C	T	.	.	MAF_INRAE=25.316;MAF_USDA=6.548
NC_035081.1	39511620	.	A	C	.	.	MAF_USDA=1.639
NC_035081.1	39511622	.	A	G	.	.	MAF_INRAE=39.873;MAF_USDA=48.235
NC_035081.1	39511646	.	T	G	.	.	MAF_USDA=2.459
NC_035081.1	39511649	.	T	C	.	.	MAF_INRAE=25.316;MAF_USDA=6.471
NC_035081.1	39511676	.	A	C	.	.	MAF_INRAE=1.667;MAF_USDA=17.213
NC_035081.1	39511807	.	T	C	.	.	MAF_USDA=4.918
NC_035081.1	39511826	.	G	T	.	.	MAF_INRAE=39.241;MAF_USDA=29.167
NC_035081.1	39511879	.	T	A	.	.	MAF_INRAE=11.667;MAF_USDA=27.059
NC_035081.1	39511906	.	A	T	.	.	MAF_INRAE=24.051;MAF_USDA=5.882
NC_035081.1	39512062	.	C	A	.	.	MAF_USDA=2.941
NC_035081.1	39512119	.	G	T	.	.	MAF_INRAE=4.167;MAF_USDA=3.279
NC_035081.1	39512169	.	A	C	.	.	MAF_INRAE=34.177;MAF_USDA=34.118
NC_035081.1	39512216	.	C	T	.	.	MAF_INRAE=5.0;MAF_USDA=1.639
NC_035081.1	39512220	.	A	G	.	.	MAF_INRAE=33.544;MAF_USDA=32.941
NC_035081.1	39512304	.	C	A	.	.	MAF_USDA=2.083
NC_035081.1	39512354	.	G	A	.	.	MAF_INRAE=25.316;MAF_USDA=5.882
NC_035081.1	39512393	.	A	G	.	.	MAF_INRAE=6.667;MAF_USDA=20.492
NC_035081.1	39512407	.	C	A	.	.	MAF_USDA=1.639
NC_035081.1	39512457	.	T	A	.	.	MAF_USDA=5.738
NC_035081.1	39512462	.	A	T	.	.	MAF_INRAE=23.418;MAF_USDA=5.882
NC_035081.1	39512518	.	C	G	.	.	MAF_INRAE=39.241;MAF_USDA=49.412
NC_035081.1	39512548	.	G	A	.	.	MAF_INRAE=1.667;MAF_USDA=18.852
NC_035081.1	39512588	.	T	C	.	.	MAF_USDA=9.167
NC_035081.1	39512790	.	T	C	.	.	MAF_INRAE=41.139;MAF_USDA=37.647
NC_035081.1	39512847	.	G	A	.	.	MAF_USDA=10.0
NC_035081.1	39512850	.	G	A	.	.	MAF_INRAE=39.241;MAF_USDA=47.647
NC_035081.1	39512963	.	G	T	.	.	MAF_USDA=3.279
NC_035081.1	39512983	.	T	G	.	.	MAF_INRAE=11.667;MAF_USDA=22.917
NC_035081.1	39513012	.	G	A	.	.	MAF_INRAE=5.263;MAF_USDA=12.941
NC_035081.1	39513074	.	G	A	.	.	MAF_USDA=2.459
NC_035081.1	39513075	.	G	T	.	.	MAF_USDA=2.459
NC_035081.1	39513116	.	G	A	.	.	MAF_INRAE=19.167;MAF_USDA=7.647
NC_035081.1	39513172	.	C	A	.	.	MAF_INRAE=45.57;MAF_USDA=27.059
NC_035081.1	39513273	.	G	A	.	.	MAF_USDA=1.639
NC_035081.1	39513370	.	G	A	.	.	MAF_INRAE=38.608;MAF_USDA=48.235
NC_035081.1	39513407	.	G	A	.	.	MAF_INRAE=1.667;MAF_USDA=17.213
NC_035081.1	39513453	.	G	A	.	.	MAF_INRAE=11.667;MAF_USDA=3.279
NC_035081.1	39513628	.	T	C	.	.	MAF_USDA=9.016
NC_035081.1	39513629	.	G	A	.	.	MAF_USDA=2.083
NC_035081.1	39513677	.	G	A	.	.	MAF_INRAE=33.544;MAF_USDA=32.941
NC_035081.1	39513687	.	C	T	.	.	MAF_INRAE=39.241;MAF_USDA=46.471
NC_035081.1	39513734	.	G	T	.	.	MAF_INRAE=24.051;MAF_USDA=6.471
NC_035081.1	39513759	.	A	G	.	.	MAF_INRAE=24.051;MAF_USDA=6.471
NC_035081.1	39513851	.	G	A	.	.	MAF_INRAE=11.667
NC_035081.1	39513921	.	A	C	.	.	MAF_INRAE=39.241;MAF_USDA=48.235
NC_035081.1	39513968	.	G	A	.	.	MAF_INRAE=33.544;MAF_USDA=33.529
NC_035081.1	39513979	.	C	T	.	.	MAF_USDA=1.639
NC_035081.1	39514031	.	G	C	.	.	MAF_INRAE=8.861;MAF_USDA=5.738
NC_035081.1	39514108	.	C	T	.	.	MAF_INRAE=29.747;MAF_USDA=45.294
NC_035081.1	39514148	.	A	C	.	.	MAF_INRAE=39.241;MAF_USDA=45.294
NC_035081.1	39514161	.	G	T	.	.	MAF_USDA=1.639
NC_035081.1	39514164	.	C	T	.	.	MAF_USDA=1.639
NC_035081.1	39514166	.	C	A	.	.	MAF_USDA=1.639
NC_035081.1	39514248	.	A	G	.	.	MAF_INRAE=5.263;MAF_USDA=13.529
NC_035081.1	39514303	.	T	C	.	.	MAF_INRAE=39.241;MAF_USDA=48.235
NC_035081.1	39514541	.	C	T	.	.	MAF_USDA=3.279
NC_035081.1	39514554	.	C	T	.	.	MAF_USDA=2.083
NC_035081.1	39514646	.	C	T	.	.	MAF_INRAE=10.833
NC_035081.1	39514695	.	A	T	.	.	MAF_INRAE=39.241;MAF_USDA=48.235
NC_035081.1	39514700	.	G	C	.	.	MAF_INRAE=1.667;MAF_USDA=16.393
NC_035081.1	39514752	.	A	T	.	.	MAF_INRAE=25.316;MAF_USDA=7.059
NC_035081.1	39514823	.	G	A	.	.	MAF_INRAE=1.667
NC_035081.1	39514989	.	C	T	.	.	MAF_INRAE=15.789;MAF_USDA=10.588
NC_035081.1	39515045	.	T	G	.	.	MAF_INRAE=5.0;MAF_USDA=2.459
NC_035081.1	39515109	.	A	G	.	.	MAF_INRAE=11.667
NC_035081.1	39515128	.	C	T	.	.	MAF_USDA=47.917
NC_035081.1	39515130	.	T	G	.	.	MAF_INRAE=47.5
NC_035081.1	39515147	.	G	A	.	.	MAF_INRAE=25.316;MAF_USDA=6.471
NC_035081.1	39515163	.	C	G	.	.	MAF_INRAE=38.608;MAF_USDA=48.235
NC_035081.1	39515177	.	C	A	.	.	MAF_INRAE=39.873;MAF_USDA=47.647
NC_035081.1	39515180	.	A	G	.	.	MAF_INRAE=47.5;MAF_USDA=48.235
NC_035081.1	39515226	.	T	C	.	.	MAF_INRAE=6.667;MAF_USDA=20.492
NC_035081.1	39515307	.	C	A	.	.	MAF_USDA=3.279
NC_035081.1	39515319	.	C	A	.	.	MAF_INRAE=5.263;MAF_USDA=14.118
NC_035081.1	39515353	.	A	C	.	.	MAF_INRAE=5.263;MAF_USDA=13.529
NC_035081.1	39515383	.	T	C	.	.	MAF_INRAE=41.772;MAF_USDA=37.059
NC_035081.1	39515408	.	T	C	.	.	MAF_INRAE=1.899
NC_035081.1	39515413	.	G	T	.	.	MAF_USDA=1.639
NC_035081.1	39515418	.	C	T	.	.	MAF_USDA=8.333
NC_035081.1	39515522	.	G	A	.	.	MAF_INRAE=5.263;MAF_USDA=16.667
NC_035081.1	39515539	.	G	T	.	.	MAF_INRAE=11.667
NC_035081.1	39515568	.	C	A	.	.	MAF_INRAE=5.263;MAF_USDA=14.118
NC_035081.1	39515569	.	A	C	.	.	MAF_INRAE=25.833;MAF_USDA=5.294
NC_035081.1	39515594	.	G	C	.	.	MAF_USDA=8.333
NC_035081.1	39515605	.	G	A	.	.	MAF_INRAE=1.667
NC_035081.1	39515671	.	G	A	.	.	MAF_INRAE=11.667
NC_035081.1	39515683	.	C	T	.	.	MAF_USDA=8.333
NC_035081.1	39515710	.	G	A	.	.	MAF_USDA=3.279
NC_035081.1	39515825	.	T	G	.	.	MAF_INRAE=10.833;MAF_USDA=25.595
NC_035081.1	39515937	.	C	T	.	.	MAF_INRAE=5.263;MAF_USDA=14.286
NC_035081.1	39516006	.	T	A	.	.	MAF_USDA=3.279
NC_035081.1	39516072	.	A	C	.	.	MAF_USDA=5.882
NC_035081.1	39516094	.	T	G	.	.	MAF_INRAE=45.57;MAF_USDA=24.706
NC_035081.1	39516123	.	C	T	.	.	MAF_INRAE=6.667;MAF_USDA=20.492
NC_035081.1	39516171	.	T	G	.	.	MAF_INRAE=11.667;MAF_USDA=26.471
NC_035081.1	39516173	.	C	A	.	.	MAF_INRAE=12.658;MAF_USDA=7.059
NC_035081.1	39516291	.	C	A	.	.	MAF_INRAE=4.167;MAF_USDA=6.25
NC_035081.1	39516297	.	A	G	.	.	MAF_USDA=2.459
NC_035081.1	39516311	.	A	T	.	.	MAF_USDA=2.459
NC_035081.1	39516466	.	G	A	.	.	MAF_USDA=3.279
NC_035081.1	39516543	.	T	G	.	.	MAF_INRAE=28.333
NC_035081.1	39516591	.	T	G	.	.	MAF_INRAE=31.013;MAF_USDA=29.167
NC_035081.1	39516652	.	G	A	.	.	MAF_USDA=4.706
NC_035081.1	39516687	.	G	A	.	.	MAF_INRAE=1.667;MAF_USDA=18.033
NC_035081.1	39516734	.	A	T	.	.	MAF_INRAE=39.241;MAF_USDA=48.235
NC_035081.1	39516736	.	T	G	.	.	MAF_USDA=1.639
NC_035081.1	39516739	.	C	T	.	.	MAF_INRAE=39.241;MAF_USDA=48.824
NC_035081.1	39516783	.	C	T	.	.	MAF_USDA=4.918
NC_035081.1	39516815	.	G	A	.	.	MAF_USDA=2.459
NC_035081.1	39516967	.	T	G	.	.	MAF_INRAE=5.263;MAF_USDA=13.529
NC_035081.1	39517167	.	C	T	.	.	MAF_INRAE=36.709;MAF_USDA=21.765
NC_035081.1	39517168	.	G	A	.	.	MAF_INRAE=11.667;MAF_USDA=12.353
NC_035081.1	39517195	.	G	A	.	.	MAF_USDA=1.639
NC_035081.1	39517248	.	G	A	.	.	MAF_INRAE=4.167
NC_035081.1	39517380	.	G	A	.	.	MAF_INRAE=6.667;MAF_USDA=17.647
NC_035081.1	39517470	.	C	T	.	.	MAF_USDA=1.639
NC_035081.1	39517495	.	T	C	.	.	MAF_INRAE=39.241;MAF_USDA=48.235
NC_035081.1	39517631	.	T	G	.	.	MAF_INRAE=1.667;MAF_USDA=18.033
NC_035081.1	39517660	.	G	A	.	.	MAF_INRAE=5.263;MAF_USDA=11.765
NC_035081.1	39517790	.	C	T	.	.	MAF_INRAE=5.263;MAF_USDA=10.588
NC_035081.1	39517794	.	G	A	.	.	MAF_USDA=2.459
NC_035081.1	39517821	.	G	T	.	.	MAF_INRAE=24.684;MAF_USDA=9.412
NC_035081.1	39517862	.	G	A	.	.	MAF_USDA=5.882
NC_035081.1	39517878	.	C	A	.	.	MAF_INRAE=25.316;MAF_USDA=9.412
NC_035081.1	39517996	.	G	A	.	.	MAF_INRAE=16.667;MAF_USDA=19.412
NC_035081.1	39518007	.	T	G	.	.	MAF_USDA=3.529
NC_035081.1	39518058	.	A	C	.	.	MAF_USDA=1.639
NC_035081.1	39518116	.	C	T	.	.	MAF_INRAE=39.241;MAF_USDA=48.235
NC_035081.1	39518133	.	G	A	.	.	MAF_USDA=4.918
NC_035081.1	39518237	.	G	A	.	.	MAF_INRAE=41.139;MAF_USDA=36.471
NC_035081.1	39518290	.	G	A	.	.	MAF_INRAE=37.342;MAF_USDA=28.824
NC_035081.1	39518302	.	G	A	.	.	MAF_INRAE=24.684;MAF_USDA=5.882
NC_035081.1	39518397	.	A	G	.	.	MAF_USDA=1.639
NC_035081.1	39518481	.	T	C	.	.	MAF_INRAE=40.506;MAF_USDA=48.824
NC_035081.1	39523966	.	T	G	.	.	MAF_INRAE=41.139;MAF_USDA=37.059
NC_035081.1	39524020	.	G	A	.	.	MAF_INRAE=3.797;MAF_USDA=4.098
NC_035081.1	39524121	.	A	G	.	.	MAF_INRAE=5.263;MAF_USDA=13.529
NC_035081.1	39524203	.	C	T	.	.	MAF_INRAE=25.949;MAF_USDA=26.471
NC_035081.1	39524307	.	A	T	.	.	MAF_USDA=4.918
NC_035081.1	39524371	.	C	T	.	.	MAF_USDA=3.279
NC_035081.1	39524396	.	G	A	.	.	MAF_USDA=6.557
NC_035081.1	39524455	.	T	G	.	.	MAF_USDA=4.098
NC_035081.1	39524510	.	G	T	.	.	MAF_INRAE=1.667
NC_035081.1	39524511	.	A	G	.	.	MAF_INRAE=1.667
NC_035081.1	39524517	.	T	A	.	.	MAF_INRAE=2.5
NC_035081.1	39524527	.	C	A	.	.	MAF_USDA=4.098
NC_035081.1	39524543	.	T	G	.	.	MAF_USDA=4.918
NC_035081.1	39524551	.	G	T	.	.	MAF_USDA=7.377
NC_035081.1	39524562	.	A	T	.	.	MAF_USDA=15.574
NC_035081.1	39524568	.	A	T	.	.	MAF_USDA=6.557
NC_035081.1	39524570	.	G	T	.	.	MAF_USDA=4.098
NC_035081.1	39524574	.	C	T	.	.	MAF_USDA=9.016
NC_035081.1	39524582	.	G	T	.	.	MAF_USDA=9.836
NC_035081.1	39524587	.	G	T	.	.	MAF_USDA=22.353
NC_035081.1	39524594	.	A	G	.	.	MAF_USDA=24.59
NC_035081.1	39524607	.	G	A	.	.	MAF_USDA=1.639
NC_035081.1	39524608	.	G	A	.	.	MAF_USDA=9.836
NC_035081.1	39524610	.	A	G	.	.	MAF_USDA=27.869
NC_035081.1	39524617	.	C	A	.	.	MAF_USDA=7.377
NC_035081.1	39524634	.	G	T	.	.	MAF_USDA=4.918
NC_035081.1	39524637	.	C	G	.	.	MAF_USDA=10.656
NC_035081.1	39524640	.	T	C	.	.	MAF_USDA=28.689
NC_035081.1	39524645	.	C	T	.	.	MAF_USDA=9.016
NC_035081.1	39524648	.	C	T	.	.	MAF_USDA=13.934
NC_035081.1	39524649	.	G	A	.	.	MAF_USDA=3.279
NC_035081.1	39524657	.	A	C	.	.	MAF_USDA=33.333
NC_035081.1	39524667	.	T	G	.	.	MAF_USDA=2.459
NC_035081.1	39524668	.	G	A	.	.	MAF_USDA=3.279
NC_035081.1	39524676	.	G	A	.	.	MAF_USDA=8.197
NC_035081.1	39524677	.	A	G	.	.	MAF_USDA=33.333
NC_035081.1	39524684	.	C	A	.	.	MAF_USDA=18.75
NC_035081.1	39524686	.	A	G	.	.	MAF_USDA=1.639
NC_035081.1	39524690	.	C	T	.	.	MAF_USDA=4.098
NC_035081.1	39524695	.	T	G	.	.	MAF_USDA=4.918
NC_035081.1	39524703	.	C	T	.	.	MAF_USDA=11.475
NC_035081.1	39524704	.	A	G	.	.	MAF_USDA=2.459
NC_035081.1	39524705	.	C	T	.	.	MAF_USDA=8.197
NC_035081.1	39524712	.	T	G	.	.	MAF_USDA=33.333
NC_035081.1	39524722	.	T	G	.	.	MAF_USDA=7.377
NC_035081.1	39524733	.	A	G	.	.	MAF_USDA=39.583
NC_035081.1	39524743	.	A	C	.	.	MAF_USDA=9.836
NC_035081.1	39524744	.	T	A	.	.	MAF_USDA=9.836
NC_035081.1	39524793	.	C	T	.	.	MAF_USDA=6.557
NC_035081.1	39524844	.	G	A	.	.	MAF_INRAE=40.0;MAF_USDA=27.059
NC_035081.1	39524866	.	G	A	.	.	MAF_INRAE=41.772;MAF_USDA=37.647
NC_035081.1	39524936	.	C	A	.	.	MAF_INRAE=5.0
NC_035081.1	39525142	.	A	G	.	.	MAF_USDA=10.0
NC_035081.1	39525144	.	C	G	.	.	MAF_USDA=1.639
NC_035081.1	39525201	.	C	A	.	.	MAF_INRAE=1.667
NC_035081.1	39525219	.	C	A	.	.	MAF_USDA=3.529
NC_035081.1	39525227	.	A	T	.	.	MAF_USDA=4.918
NC_035081.1	39525242	.	G	T	.	.	MAF_INRAE=5.263;MAF_USDA=14.706
NC_035081.1	39525332	.	G	T	.	.	MAF_INRAE=20.833;MAF_USDA=25.882
NC_035081.1	39525403	.	G	C	.	.	MAF_USDA=6.557
NC_035081.1	39525608	.	A	T	.	.	MAF_INRAE=24.684;MAF_USDA=6.471
NC_035081.1	39525616	.	C	T	.	.	MAF_INRAE=26.582;MAF_USDA=20.588
NC_035081.1	39525674	.	T	G	.	.	MAF_INRAE=18.333;MAF_USDA=27.049
NC_035081.1	39525685	.	G	T	.	.	MAF_USDA=18.033
NC_035081.1	39525694	.	T	A	.	.	MAF_USDA=6.557
NC_035081.1	39525908	.	C	T	.	.	MAF_USDA=2.459
NC_035081.1	39525955	.	T	C	.	.	MAF_USDA=1.639
NC_035081.1	39525980	.	C	T	.	.	MAF_USDA=8.333
NC_035081.1	39525986	.	G	T	.	.	MAF_INRAE=18.333;MAF_USDA=32.941
NC_035081.1	39526004	.	G	T	.	.	MAF_USDA=39.583
NC_035081.1	39526005	.	C	A	.	.	MAF_USDA=39.583
NC_035081.1	39526006	.	T	A	.	.	MAF_USDA=39.583
NC_035081.1	39526009	.	G	T	.	.	MAF_USDA=39.583
NC_035081.1	39526013	.	G	T	.	.	MAF_INRAE=30.833
NC_035081.1	39526110	.	T	G	.	.	MAF_INRAE=47.468;MAF_USDA=38.235
NC_035081.1	39526146	.	C	T	.	.	MAF_INRAE=13.291;MAF_USDA=11.765
NC_035081.1	39526204	.	G	A	.	.	MAF_USDA=1.639
NC_035081.1	39526278	.	T	C	.	.	MAF_INRAE=19.167;MAF_USDA=1.639
NC_035081.1	39526306	.	T	G	.	.	MAF_INRAE=18.333;MAF_USDA=9.412
NC_035081.1	39526351	.	G	T	.	.	MAF_INRAE=25.316;MAF_USDA=31.765
NC_035081.1	39526365	.	C	A	.	.	MAF_USDA=3.279
NC_035081.1	39526459	.	T	C	.	.	MAF_INRAE=39.241;MAF_USDA=46.471
NC_035081.1	39526487	.	C	G	.	.	MAF_INRAE=25.316;MAF_USDA=6.471
NC_035081.1	39526508	.	C	A	.	.	MAF_USDA=3.279
NC_035081.1	39526529	.	C	A	.	.	MAF_INRAE=13.291;MAF_USDA=11.176
NC_035081.1	39526553	.	G	T	.	.	MAF_USDA=8.333
NC_035081.1	39526599	.	G	A	.	.	MAF_INRAE=5.263;MAF_USDA=11.176
NC_035081.1	39526771	.	A	G	.	.	MAF_USDA=4.098
NC_035081.1	39526869	.	G	T	.	.	MAF_INRAE=47.468;MAF_USDA=37.647
NC_035081.1	39526934	.	C	T	.	.	MAF_INRAE=1.667
NC_035081.1	39526966	.	G	T	.	.	MAF_USDA=6.557
NC_035081.1	39526979	.	T	G	.	.	MAF_USDA=9.412
NC_035081.1	39527011	.	C	G	.	.	MAF_USDA=25.882
NC_035081.1	39527012	.	A	T	.	.	MAF_USDA=27.059
NC_035081.1	39527013	.	A	C	.	.	MAF_USDA=27.059
NC_035081.1	39527121	.	C	T	.	.	MAF_INRAE=23.418;MAF_USDA=8.235
NC_035081.1	39527123	.	G	T	.	.	MAF_INRAE=12.658;MAF_USDA=10.588
NC_035081.1	39527124	.	G	T	.	.	MAF_INRAE=11.667;MAF_USDA=11.176
NC_035081.1	39527125	.	T	G	.	.	MAF_USDA=2.459
NC_035081.1	39527180	.	A	G	.	.	MAF_INRAE=13.291;MAF_USDA=10.588
NC_035081.1	39527199	.	G	T	.	.	MAF_INRAE=25.316;MAF_USDA=6.471
NC_035081.1	39527219	.	A	G	.	.	MAF_USDA=2.459
NC_035081.1	39527306	.	C	T	.	.	MAF_USDA=6.471
NC_035081.1	39527312	.	T	A	.	.	MAF_USDA=4.098
NC_035081.1	39527334	.	C	T	.	.	MAF_USDA=4.706
NC_035081.1	39527347	.	G	A	.	.	MAF_USDA=4.706
NC_035081.1	39527350	.	T	A	.	.	MAF_USDA=39.583
NC_035081.1	39527357	.	A	G	.	.	MAF_USDA=4.706
NC_035081.1	39527361	.	G	T	.	.	MAF_USDA=12.5
NC_035081.1	39527372	.	C	T	.	.	MAF_USDA=20.833
NC_035081.1	39527380	.	G	A	.	.	MAF_USDA=7.229
NC_035081.1	39527399	.	G	A	.	.	MAF_USDA=4.348
NC_035081.1	39527407	.	A	T	.	.	MAF_USDA=23.913
NC_035081.1	39527418	.	A	G	.	.	MAF_USDA=45.652
NC_035081.1	39527426	.	A	T	.	.	MAF_USDA=3.279
NC_035081.1	39527429	.	T	C	.	.	MAF_USDA=16.071
NC_035081.1	39527452	.	A	G	.	.	MAF_USDA=4.098
NC_035081.1	39527456	.	G	A	.	.	MAF_USDA=7.377
NC_035081.1	39527458	.	C	T	.	.	MAF_USDA=8.333
NC_035081.1	39527461	.	G	A	.	.	MAF_USDA=1.639
NC_035081.1	39527464	.	A	T	.	.	MAF_USDA=12.5
NC_035081.1	39527469	.	T	C,*	.	.	MAF_INRAE=21.053;MAF_USDA=32.941
NC_035081.1	39527471	.	A	G	.	.	MAF_USDA=1.639
NC_035081.1	39527475	.	A	G	.	.	MAF_USDA=8.197
NC_035081.1	39527483	.	T	A,*	.	.	MAF_INRAE=21.053;MAF_USDA=4.167
NC_035081.1	39527502	.	A	T	.	.	MAF_USDA=4.918
NC_035081.1	39527509	.	G	A	.	.	MAF_INRAE=15.789;MAF_USDA=12.941
NC_035081.1	39527645	.	T	G	.	.	MAF_USDA=3.279
NC_035081.1	39527657	.	G	A	.	.	MAF_INRAE=24.051;MAF_USDA=6.471
NC_035081.1	39527660	.	C	A	.	.	MAF_INRAE=13.291;MAF_USDA=14.118
NC_035081.1	39527795	.	C	T	.	.	MAF_USDA=2.459
NC_035081.1	39527799	.	T	G	.	.	MAF_USDA=6.557
NC_035081.1	39527998	.	G	A	.	.	MAF_USDA=1.639
NC_035081.1	39528065	.	C	T	.	.	MAF_USDA=1.639
NC_035081.1	39528138	.	G	T	.	.	MAF_INRAE=13.291;MAF_USDA=10.714
NC_035081.1	39528176	.	G	A	.	.	MAF_INRAE=11.667
NC_035081.1	39528249	.	A	T	.	.	MAF_USDA=2.459
NC_035081.1	39528262	.	G	A	.	.	MAF_INRAE=41.139;MAF_USDA=37.059
NC_035081.1	39528273	.	A	C	.	.	MAF_INRAE=5.263;MAF_USDA=14.706
NC_035081.1	39528284	.	G	T	.	.	MAF_USDA=4.098
NC_035081.1	39528343	.	T	G	.	.	MAF_INRAE=5.263;MAF_USDA=12.941
NC_035081.1	39528397	.	G	T	.	.	MAF_USDA=4.918
NC_035081.1	39528481	.	C	G	.	.	MAF_INRAE=41.772;MAF_USDA=40.0
NC_035081.1	39528490	.	C	T	.	.	MAF_USDA=8.333
NC_035081.1	39528493	.	C	A	.	.	MAF_USDA=3.529
NC_035081.1	39528561	.	C	T	.	.	MAF_USDA=2.459
NC_035081.1	39528613	.	C	T	.	.	MAF_INRAE=23.418;MAF_USDA=9.412
NC_035081.1	39528756	.	A	G	.	.	MAF_INRAE=38.608;MAF_USDA=46.471
NC_035081.1	39528796	.	A	C	.	.	MAF_USDA=5.738
NC_035081.1	39528964	.	G	A	.	.	MAF_INRAE=12.658;MAF_USDA=8.235
NC_035081.1	39528986	.	T	C	.	.	MAF_INRAE=23.418;MAF_USDA=8.235
NC_035081.1	39529004	.	G	A	.	.	MAF_USDA=1.639
NC_035081.1	39529028	.	T	C	.	.	MAF_USDA=4.918
NC_035081.1	39529160	.	G	A	.	.	MAF_USDA=13.115
NC_035081.1	39529187	.	A	C	.	.	MAF_USDA=7.647
NC_035081.1	39529203	.	A	G	.	.	MAF_INRAE=11.667
NC_035081.1	39529407	.	G	A	.	.	MAF_INRAE=12.658;MAF_USDA=10.588
NC_035081.1	39529448	.	G	C	.	.	MAF_INRAE=18.333;MAF_USDA=11.475
NC_035081.1	39529451	.	C	G	.	.	MAF_USDA=16.471
NC_035081.1	39529617	.	G	T	.	.	MAF_INRAE=19.167;MAF_USDA=11.475
NC_035081.1	39529720	.	A	G	.	.	MAF_INRAE=24.684;MAF_USDA=7.059
NC_035081.1	39529733	.	G	A	.	.	MAF_USDA=2.459
NC_035081.1	39529761	.	T	A	.	.	MAF_INRAE=18.333;MAF_USDA=12.295
NC_035081.1	39529817	.	A	C	.	.	MAF_INRAE=39.873;MAF_USDA=48.824
NC_035081.1	39529832	.	A	G	.	.	MAF_INRAE=18.333
NC_035081.1	39530041	.	G	C	.	.	MAF_INRAE=5.263;MAF_USDA=13.529
NC_035081.1	39530055	.	G	A	.	.	MAF_INRAE=18.333;MAF_USDA=12.295
NC_035081.1	39530102	.	A	C	.	.	MAF_USDA=2.459
NC_035081.1	39530109	.	T	C	.	.	MAF_INRAE=39.241;MAF_USDA=50.0
NC_035081.1	39530138	.	T	G	.	.	MAF_INRAE=24.684;MAF_USDA=40.0
NC_035081.1	39530145	.	G	T	.	.	MAF_INRAE=24.684;MAF_USDA=39.412
NC_035081.1	39530173	.	C	T	.	.	MAF_INRAE=13.924;MAF_USDA=7.647
NC_035081.1	39530210	.	G	A	.	.	MAF_INRAE=24.684;MAF_USDA=5.882
NC_035081.1	39530307	.	C	T	.	.	MAF_USDA=2.083
NC_035081.1	39530318	.	C	A	.	.	MAF_USDA=4.118
NC_035081.1	39530339	.	T	G	.	.	MAF_INRAE=46.667;MAF_USDA=37.5
NC_035081.1	39530570	.	T	G	.	.	MAF_INRAE=45.57;MAF_USDA=22.941
NC_035081.1	39530571	.	G	T	.	.	MAF_INRAE=40.0;MAF_USDA=22.941
NC_035081.1	39530644	.	C	T	.	.	MAF_USDA=2.459
NC_035081.1	39530738	.	T	A	.	.	MAF_INRAE=46.835;MAF_USDA=22.941
NC_035081.1	39530742	.	A	G	.	.	MAF_INRAE=28.333;MAF_USDA=22.941
NC_035081.1	39530748	.	A	C	.	.	MAF_INRAE=39.241;MAF_USDA=37.5
NC_035081.1	39530767	.	G	A	.	.	MAF_INRAE=15.19;MAF_USDA=45.833
NC_035081.1	39530780	.	T	C	.	.	MAF_INRAE=11.667
NC_035081.1	39530788	.	G	A	.	.	MAF_INRAE=18.333;MAF_USDA=9.836
NC_035081.1	39530940	.	C	T	.	.	MAF_USDA=1.667
NC_035081.1	39531065	.	G	A	.	.	MAF_USDA=6.471
NC_035081.1	39531078	.	T	A	.	.	MAF_INRAE=39.241;MAF_USDA=49.412
NC_035081.1	39531089	.	C	A	.	.	MAF_USDA=4.918
NC_035081.1	39531101	.	G	A	.	.	MAF_INRAE=15.19;MAF_USDA=25.882
NC_035081.1	39531207	.	C	T	.	.	MAF_USDA=4.118
NC_035081.1	39531213	.	A	T	.	.	MAF_USDA=6.557
NC_035081.1	39531233	.	A	C	.	.	MAF_USDA=3.279
NC_035081.1	39531237	.	T	G	.	.	MAF_USDA=2.459
NC_035081.1	39531312	.	T	C	.	.	MAF_INRAE=15.19;MAF_USDA=28.235
NC_035081.1	39531323	.	A	T	.	.	MAF_INRAE=15.19;MAF_USDA=26.471
NC_035081.1	39531568	.	G	A	.	.	MAF_INRAE=15.823;MAF_USDA=25.882
NC_035081.1	39531617	.	A	T	.	.	MAF_USDA=2.459
NC_035081.1	39531703	.	C	T	.	.	MAF_USDA=2.459
NC_035081.1	39531765	.	G	A	.	.	MAF_INRAE=17.5;MAF_USDA=11.475
NC_035081.1	39531785	.	A	G	.	.	MAF_INRAE=46.203;MAF_USDA=22.941
NC_035081.1	39531933	.	C	T	.	.	MAF_USDA=2.459
NC_035081.1	39531945	.	G	A	.	.	MAF_INRAE=15.19;MAF_USDA=27.059
NC_035081.1	39532401	.	A	G	.	.	MAF_INRAE=40.506;MAF_USDA=48.824
NC_035081.1	39532421	.	A	G	.	.	MAF_INRAE=44.937;MAF_USDA=22.941
NC_035081.1	39532442	.	C	T	.	.	MAF_INRAE=44.937;MAF_USDA=16.667
NC_035081.1	39532475	.	G	T	.	.	MAF_USDA=5.294
NC_035081.1	39532494	.	C	T	.	.	MAF_INRAE=5.263;MAF_USDA=11.765
NC_035081.1	39532531	.	T	C	.	.	MAF_INRAE=12.658;MAF_USDA=10.0
NC_035081.1	39532532	.	A	T	.	.	MAF_INRAE=47.5;MAF_USDA=49.412
NC_035081.1	39532634	.	A	G	.	.	MAF_USDA=2.459
NC_035081.1	39532704	.	G	A	.	.	MAF_USDA=1.639
NC_035081.1	39532733	.	G	A	.	.	MAF_USDA=5.882
NC_035081.1	39532795	.	G	A	.	.	MAF_INRAE=25.316;MAF_USDA=12.941
NC_035081.1	39532808	.	G	A	.	.	MAF_INRAE=39.241;MAF_USDA=49.412
NC_035081.1	39532832	.	G	T	.	.	MAF_INRAE=10.526
NC_035081.1	39532896	.	G	A	.	.	MAF_INRAE=46.203;MAF_USDA=22.941
NC_035081.1	39532915	.	T	G	.	.	MAF_INRAE=13.291;MAF_USDA=10.588
NC_035081.1	39532918	.	G	C	.	.	MAF_INRAE=12.5;MAF_USDA=10.588
NC_035081.1	39532935	.	G	A	.	.	MAF_INRAE=5.0
NC_035081.1	39532996	.	C	A	.	.	MAF_USDA=5.882
NC_035081.1	39533108	.	T	G	.	.	MAF_INRAE=44.937;MAF_USDA=22.941
NC_035081.1	39533117	.	T	G	.	.	MAF_USDA=1.639
NC_035081.1	39533145	.	T	C	.	.	MAF_INRAE=44.937;MAF_USDA=23.529
NC_035081.1	39533157	.	T	G	.	.	MAF_INRAE=5.263;MAF_USDA=15.294
NC_035081.1	39533178	.	G	T	.	.	MAF_USDA=4.098
NC_035081.1	39533208	.	A	G	.	.	MAF_USDA=4.098
NC_035081.1	39533235	.	G	A	.	.	MAF_USDA=2.459
NC_035081.1	39533249	.	C	A	.	.	MAF_INRAE=18.333;MAF_USDA=9.836
NC_035081.1	39533276	.	C	A	.	.	MAF_INRAE=25.316;MAF_USDA=7.059
NC_035081.1	39533296	.	C	G	.	.	MAF_USDA=8.333
NC_035081.1	39533334	.	C	T	.	.	MAF_INRAE=18.333;MAF_USDA=11.475
NC_035081.1	39533350	.	G	T	.	.	MAF_USDA=15.294
NC_035081.1	39533385	.	T	C	.	.	MAF_INRAE=13.291;MAF_USDA=10.0
NC_035081.1	39533511	.	C	T	.	.	MAF_INRAE=24.684;MAF_USDA=7.143
NC_035081.1	39533616	.	C	T	.	.	MAF_INRAE=15.19;MAF_USDA=26.786
NC_035081.1	39533647	.	C	T	.	.	MAF_INRAE=24.684;MAF_USDA=40.588
NC_035081.1	39533760	.	T	C,*	.	.	MAF_INRAE=15.19;MAF_USDA=27.059
NC_035081.1	39533885	.	T	C	.	.	MAF_INRAE=39.241;MAF_USDA=48.235
NC_035081.1	39533962	.	T	C	.	.	MAF_USDA=35.417
NC_035081.1	39534048	.	T	G	.	.	MAF_INRAE=44.937;MAF_USDA=22.941
NC_035081.1	39534082	.	G	A	.	.	MAF_USDA=3.529
NC_035081.1	39534091	.	C	T	.	.	MAF_INRAE=17.5;MAF_USDA=12.295
NC_035081.1	39534233	.	G	A	.	.	MAF_INRAE=45.57;MAF_USDA=23.529
NC_035081.1	39534248	.	C	A	.	.	MAF_INRAE=38.608;MAF_USDA=48.824
NC_035081.1	39534284	.	C	T	.	.	MAF_USDA=1.639
NC_035081.1	39534478	.	G	C	.	.	MAF_USDA=4.167
NC_035081.1	39534529	.	A	C	.	.	MAF_USDA=3.279
NC_035081.1	39534600	.	T	C	.	.	MAF_USDA=3.529
NC_035081.1	39534804	.	T	G	.	.	MAF_USDA=49.412
NC_035081.1	39534838	.	T	A	.	.	MAF_USDA=3.333
NC_035081.1	39535384	.	T	C	.	.	MAF_USDA=2.542
NC_035081.1	39535573	.	A	C	.	.	MAF_USDA=10.656
NC_035081.1	39535611	.	T	C	.	.	MAF_INRAE=13.291;MAF_USDA=10.588
NC_035081.1	39535642	.	A	C	.	.	MAF_USDA=13.934
NC_035081.1	39535654	.	G	A	.	.	MAF_USDA=1.639
NC_035081.1	39535753	.	T	G	.	.	MAF_USDA=3.279
NC_035081.1	39535841	.	C	T	.	.	MAF_USDA=3.279
NC_035081.1	39535854	.	G	A	.	.	MAF_USDA=4.098
NC_035081.1	39535874	.	C	A	.	.	MAF_USDA=15.574
NC_035081.1	39535878	.	C	T	.	.	MAF_USDA=1.639
NC_035081.1	39535882	.	C	T	.	.	MAF_USDA=7.059
NC_035081.1	39535902	.	T	C	.	.	MAF_INRAE=40.506;MAF_USDA=48.824
NC_035081.1	39535903	.	A	C	.	.	MAF_INRAE=48.333;MAF_USDA=48.824
NC_035081.1	39535930	.	T	C	.	.	MAF_USDA=2.459
NC_035081.1	39535954	.	T	G	.	.	MAF_INRAE=38.608;MAF_USDA=48.235
NC_035081.1	39535964	.	A	T	.	.	MAF_USDA=6.557
NC_035081.1	39536090	.	G	A	.	.	MAF_INRAE=39.241;MAF_USDA=41.176
NC_035081.1	39536091	.	A	C	.	.	MAF_INRAE=46.667;MAF_USDA=48.824
NC_035081.1	39536159	.	C	T	.	.	MAF_USDA=9.836
NC_035081.1	39536180	.	C	T	.	.	MAF_INRAE=40.506;MAF_USDA=48.235
NC_035081.1	39536183	.	A	G	.	.	MAF_USDA=1.639
NC_035081.1	39536198	.	G	C	.	.	MAF_USDA=3.279
NC_035081.1	39536219	.	C	T	.	.	MAF_USDA=13.934
NC_035081.1	39536311	.	T	C	.	.	MAF_INRAE=5.263;MAF_USDA=14.706
NC_035081.1	39536332	.	A	T	.	.	MAF_INRAE=38.608;MAF_USDA=31.765
NC_035081.1	39536393	.	C	T	.	.	MAF_USDA=9.836
NC_035081.1	39536504	.	C	T	.	.	MAF_USDA=11.475
NC_035081.1	39536523	.	G	T	.	.	MAF_USDA=2.459
NC_035081.1	39536531	.	A	C	.	.	MAF_INRAE=39.241;MAF_USDA=48.824
NC_035081.1	39536534	.	A	C	.	.	MAF_USDA=9.836
NC_035081.1	39536535	.	T	C	.	.	MAF_USDA=3.279
NC_035081.1	39536541	.	A	G	.	.	MAF_USDA=3.279
NC_035081.1	39536604	.	C	T	.	.	MAF_USDA=2.459
NC_035081.1	39536615	.	G	A	.	.	MAF_USDA=1.639
NC_035081.1	39536630	.	G	T	.	.	MAF_INRAE=13.924;MAF_USDA=8.235
NC_035081.1	39536650	.	G	A	.	.	MAF_USDA=1.639
NC_035081.1	39536700	.	A	T	.	.	MAF_INRAE=45.57;MAF_USDA=21.765
NC_035081.1	39536770	.	A	G	.	.	MAF_USDA=3.279
NC_035081.1	39536779	.	G	A	.	.	MAF_INRAE=39.241;MAF_USDA=49.412
NC_035081.1	39536792	.	G	C	.	.	MAF_USDA=3.279
NC_035081.1	39536880	.	G	T	.	.	MAF_USDA=4.118
NC_035081.1	39536885	.	G	A	.	.	MAF_USDA=43.75
NC_035081.1	39536886	.	C	G	.	.	MAF_USDA=41.667
NC_035081.1	39536940	.	T	C	.	.	MAF_USDA=3.279
NC_035081.1	39536953	.	A	G	.	.	MAF_USDA=27.049
NC_035081.1	39537015	.	C	A	.	.	MAF_USDA=3.279
NC_035081.1	39537064	.	C	T	.	.	MAF_INRAE=39.241;MAF_USDA=47.647
NC_035081.1	39537065	.	G	A	.	.	MAF_INRAE=26.582;MAF_USDA=27.647
NC_035081.1	39537069	.	A	T	.	.	MAF_INRAE=39.241;MAF_USDA=48.824
NC_035081.1	39537417	.	C	T	.	.	MAF_INRAE=13.291;MAF_USDA=10.588
NC_035081.1	39537440	.	C	T	.	.	MAF_INRAE=31.646;MAF_USDA=13.529
NC_035081.1	39537565	.	G	A	.	.	MAF_USDA=6.557
NC_035081.1	39537571	.	T	A	.	.	MAF_USDA=28.689
NC_035081.1	39537583	.	A	T	.	.	MAF_USDA=4.918
NC_035081.1	39537634	.	G	T	.	.	MAF_USDA=1.639
NC_035081.1	39537660	.	C	G	.	.	MAF_INRAE=19.167;MAF_USDA=38.824
NC_035081.1	39537681	.	T	C	.	.	MAF_INRAE=31.646;MAF_USDA=12.353
NC_035081.1	39538404	.	T	C	.	.	MAF_USDA=16.667
NC_035081.1	39538405	.	T	C	.	.	MAF_USDA=4.167
NC_035081.1	39538536	.	C	T	.	.	MAF_USDA=4.918
NC_035081.1	39538615	.	C	A	.	.	MAF_USDA=1.639
NC_035081.1	39538623	.	T	G	.	.	MAF_USDA=1.639
NC_035081.1	39538626	.	T	A	.	.	MAF_USDA=1.639
NC_035081.1	39538627	.	C	G	.	.	MAF_USDA=1.639
NC_035081.1	39538628	.	T	A	.	.	MAF_USDA=1.639
NC_035081.1	39538631	.	C	A	.	.	MAF_USDA=1.639
NC_035081.1	39538644	.	T	G	.	.	MAF_USDA=1.639
NC_035081.1	39538647	.	A	T	.	.	MAF_INRAE=37.975;MAF_USDA=27.059
NC_035081.1	39538846	.	A	T	.	.	MAF_USDA=2.459
NC_035081.1	39538851	.	G	T	.	.	MAF_USDA=3.279
NC_035081.1	39538854	.	T	C	.	.	MAF_USDA=3.279
NC_035081.1	39538947	.	G	A	.	.	MAF_INRAE=42.405;MAF_USDA=48.235
NC_035081.1	39538961	.	G	T	.	.	MAF_USDA=3.279
NC_035081.1	39539101	.	C	A	.	.	MAF_INRAE=16.456;MAF_USDA=22.941
NC_035081.1	39539175	.	A	C	.	.	MAF_INRAE=16.667
NC_035081.1	39539203	.	G	A	.	.	MAF_INRAE=1.667;MAF_USDA=11.475
NC_035081.1	39539209	.	A	T	.	.	MAF_INRAE=39.241;MAF_USDA=48.361
NC_035081.1	39539238	.	A	T	.	.	MAF_INRAE=44.937;MAF_USDA=27.647
NC_035081.1	39539301	.	T	G	.	.	MAF_INRAE=39.241;MAF_USDA=48.824
NC_035081.1	39539345	.	T	A	.	.	MAF_INRAE=18.333;MAF_USDA=9.836
NC_035081.1	39539351	.	G	T	.	.	MAF_USDA=2.459
NC_035081.1	39539360	.	C	A	.	.	MAF_USDA=4.918
NC_035081.1	39539367	.	C	T	.	.	MAF_INRAE=25.316;MAF_USDA=6.471
NC_035081.1	39539382	.	A	C	.	.	MAF_INRAE=39.873;MAF_USDA=48.824
NC_035081.1	39539409	.	C	G	.	.	MAF_INRAE=39.873;MAF_USDA=48.824
NC_035081.1	39539440	.	C	T	.	.	MAF_INRAE=39.241;MAF_USDA=48.824
NC_035081.1	39539443	.	T	G	.	.	MAF_USDA=10.656
NC_035081.1	39539612	.	G	A	.	.	MAF_INRAE=18.333;MAF_USDA=8.197
NC_035081.1	39539731	.	C	T	.	.	MAF_INRAE=44.304;MAF_USDA=27.647
NC_035081.1	39539771	.	G	C	.	.	MAF_INRAE=39.873;MAF_USDA=48.824
NC_035081.1	39539798	.	G	T	.	.	MAF_USDA=1.639
NC_035081.1	39539871	.	G	A	.	.	MAF_USDA=5.738
NC_035081.1	39540024	.	T	C	.	.	MAF_USDA=16.393
NC_035081.1	39540177	.	C	A	.	.	MAF_INRAE=11.667
NC_035081.1	39540191	.	A	C	.	.	MAF_USDA=1.639
NC_035081.1	39540208	.	G	A	.	.	MAF_INRAE=38.608;MAF_USDA=27.059
NC_035081.1	39540213	.	A	G	.	.	MAF_INRAE=46.667;MAF_USDA=49.412
NC_035081.1	39540249	.	G	C	.	.	MAF_INRAE=39.167;MAF_USDA=24.118
NC_035081.1	39540274	.	G	A	.	.	MAF_INRAE=14.167;MAF_USDA=21.176
NC_035081.1	39540289	.	T	G	.	.	MAF_INRAE=14.167;MAF_USDA=20.0
NC_035081.1	39540311	.	G	T	.	.	MAF_INRAE=5.263;MAF_USDA=11.176
NC_035081.1	39540393	.	C	G	.	.	MAF_INRAE=47.5;MAF_USDA=35.417
NC_035081.1	39540456	.	C	A	.	.	MAF_USDA=8.333
NC_035081.1	39540485	.	G	A	.	.	MAF_USDA=1.639
NC_035081.1	39540500	.	G	A	.	.	MAF_INRAE=39.241;MAF_USDA=24.706
NC_035081.1	39540576	.	C	T	.	.	MAF_INRAE=31.646;MAF_USDA=2.083
NC_035081.1	39540605	.	C	T	.	.	MAF_USDA=7.377
NC_035081.1	39540674	.	A	G	.	.	MAF_INRAE=38.608;MAF_USDA=48.824
NC_035081.1	39540687	.	G	A	.	.	MAF_USDA=14.754
NC_035081.1	39540703	.	G	A	.	.	MAF_USDA=1.639
NC_035081.1	39540706	.	A	G	.	.	MAF_INRAE=39.241;MAF_USDA=49.412
NC_035081.1	39540726	.	C	T	.	.	MAF_USDA=1.639
NC_035081.1	39540768	.	C	A	.	.	MAF_USDA=6.667
NC_035081.1	39540797	.	G	A	.	.	MAF_INRAE=45.57
NC_035081.1	39540866	.	A	T	.	.	MAF_INRAE=11.667;MAF_USDA=2.083
NC_035081.1	39540973	.	C	T	.	.	MAF_USDA=1.695
NC_035081.1	39540990	.	G	A	.	.	MAF_INRAE=1.667
NC_035081.1	39541008	.	T	A	.	.	MAF_INRAE=24.684;MAF_USDA=20.0
NC_035081.1	39541072	.	C	T	.	.	MAF_USDA=1.667
NC_035081.1	39541078	.	A	T	.	.	MAF_USDA=5.833
NC_035081.1	39541112	.	C	A	.	.	MAF_USDA=37.5
NC_035081.1	39541127	.	T	G	.	.	MAF_USDA=8.333
NC_035081.1	39541173	.	A	C	.	.	MAF_INRAE=15.789;MAF_USDA=48.235
NC_035081.1	39541198	.	A	G	.	.	MAF_INRAE=20.833;MAF_USDA=9.016
NC_035081.1	39541204	.	G	A	.	.	MAF_USDA=2.459
NC_035081.1	39541209	.	A	G	.	.	MAF_INRAE=18.421;MAF_USDA=48.235
NC_035081.1	39541211	.	G	A	.	.	MAF_USDA=47.647
NC_035081.1	39541319	.	T	G	.	.	MAF_INRAE=15.823;MAF_USDA=22.024
NC_035081.1	39541354	.	G	C	.	.	MAF_INRAE=15.823;MAF_USDA=23.81
NC_035081.1	39541384	.	A	G	.	.	MAF_INRAE=39.241;MAF_USDA=49.412
NC_035081.1	39541509	.	G	T	.	.	MAF_INRAE=39.241;MAF_USDA=45.238
NC_035081.1	39541528	.	A	C	.	.	MAF_USDA=7.143
NC_035081.1	39541532	.	T	A	.	.	MAF_INRAE=39.873;MAF_USDA=45.833
NC_035081.1	39541549	.	G	A	.	.	MAF_INRAE=41.139;MAF_USDA=46.429
NC_035081.1	39541553	.	A	G	.	.	MAF_INRAE=39.241;MAF_USDA=22.024
NC_035081.1	39542151	.	G	C	.	.	MAF_INRAE=25.0;MAF_USDA=11.475
NC_035081.1	39542178	.	G	A	.	.	MAF_INRAE=42.405;MAF_USDA=27.647
NC_035081.1	39542252	.	A	G	.	.	MAF_INRAE=25.316;MAF_USDA=6.471
NC_035081.1	39542320	.	G	A	.	.	MAF_INRAE=40.506;MAF_USDA=48.81
NC_035081.1	39542376	.	G	T	.	.	MAF_INRAE=15.823;MAF_USDA=23.529
NC_035081.1	39542422	.	G	T	.	.	MAF_USDA=6.557
NC_035081.1	39542423	.	A	T	.	.	MAF_INRAE=46.667;MAF_USDA=27.059
NC_035081.1	39542468	.	G	T	.	.	MAF_INRAE=3.797;MAF_USDA=4.918
NC_035081.1	39542496	.	T	C	.	.	MAF_INRAE=1.667
NC_035081.1	39542516	.	T	A	.	.	MAF_INRAE=41.139;MAF_USDA=45.294
NC_035081.1	39542521	.	C	T	.	.	MAF_INRAE=15.19;MAF_USDA=21.765
NC_035081.1	39542574	.	C	T	.	.	MAF_USDA=8.333
NC_035081.1	39542575	.	C	A	.	.	MAF_USDA=8.333
NC_035081.1	39542753	.	G	C	.	.	MAF_INRAE=39.167;MAF_USDA=25.0
NC_035081.1	39542789	.	G	A	.	.	MAF_USDA=33.333
NC_035081.1	39542918	.	G	T	.	.	MAF_USDA=23.913
NC_035081.1	39542986	.	G	T	.	.	MAF_USDA=2.083
NC_035081.1	39543001	.	C	G	.	.	MAF_USDA=6.25
NC_035081.1	39543002	.	G	A	.	.	MAF_USDA=36.957
NC_035081.1	39543146	.	T	C	.	.	MAF_INRAE=42.405;MAF_USDA=37.5
NC_035081.1	39543252	.	G	A	.	.	MAF_USDA=1.639
NC_035081.1	39543272	.	C	T	.	.	MAF_INRAE=12.658;MAF_USDA=10.0
NC_035081.1	39543352	.	C	A	.	.	MAF_USDA=5.882
NC_035081.1	39543370	.	A	C	.	.	MAF_INRAE=44.304;MAF_USDA=39.583
NC_035081.1	39543428	.	C	T	.	.	MAF_USDA=12.5
NC_035081.1	39543448	.	T	C	.	.	MAF_INRAE=10.0;MAF_USDA=20.833
NC_035081.1	39543485	.	C	T	.	.	MAF_USDA=4.237
NC_035081.1	39543577	.	A	G	.	.	MAF_USDA=3.279
NC_035081.1	39543655	.	G	T	.	.	MAF_INRAE=12.025;MAF_USDA=8.824
NC_035081.1	39543687	.	T	A	.	.	MAF_USDA=4.918
NC_035081.1	39543699	.	T	A	.	.	MAF_INRAE=15.823;MAF_USDA=22.353
NC_035081.1	39543706	.	C	A	.	.	MAF_USDA=4.918
NC_035081.1	39543729	.	T	G	.	.	MAF_INRAE=39.873;MAF_USDA=48.824
NC_035081.1	39543831	.	C	T	.	.	MAF_INRAE=41.772;MAF_USDA=26.786
NC_035081.1	39543839	.	G	T	.	.	MAF_USDA=15.833
NC_035081.1	39543988	.	A	G	.	.	MAF_INRAE=44.304;MAF_USDA=25.882
NC_035081.1	39544015	.	G	T	.	.	MAF_USDA=3.279
NC_035081.1	39544076	.	A	G	.	.	MAF_INRAE=30.38;MAF_USDA=13.529
NC_035081.1	39544109	.	G	T	.	.	MAF_INRAE=5.263;MAF_USDA=12.941
NC_035081.1	39544239	.	T	A	.	.	MAF_INRAE=25.316;MAF_USDA=6.471
NC_035081.1	39544270	.	A	C	.	.	MAF_INRAE=38.608;MAF_USDA=28.824
NC_035081.1	39544309	.	T	G	.	.	MAF_INRAE=1.667;MAF_USDA=1.639
NC_035081.1	39544363	.	A	T	.	.	MAF_INRAE=44.937;MAF_USDA=27.647
NC_035081.1	39544417	.	T	G	.	.	MAF_INRAE=38.608;MAF_USDA=27.647
NC_035081.1	39544520	.	G	C	.	.	MAF_USDA=1.639
NC_035081.1	39544533	.	T	A	.	.	MAF_INRAE=39.241;MAF_USDA=42.353
NC_035081.1	39544539	.	G	A	.	.	MAF_INRAE=13.291;MAF_USDA=10.588
NC_035081.1	39544620	.	G	A	.	.	MAF_USDA=5.738
NC_035081.1	39544653	.	G	A	.	.	MAF_USDA=7.059
NC_035081.1	39544734	.	C	T	.	.	MAF_INRAE=6.962;MAF_USDA=4.706
NC_035081.1	39544766	.	C	A	.	.	MAF_INRAE=15.823;MAF_USDA=22.353
NC_035081.1	39544961	.	G	A	.	.	MAF_INRAE=13.291;MAF_USDA=12.941
NC_035081.1	39545031	.	G	A	.	.	MAF_USDA=2.459
NC_035081.1	39545090	.	G	T	.	.	MAF_INRAE=25.316;MAF_USDA=5.882
NC_035081.1	39545198	.	C	T	.	.	MAF_INRAE=13.924;MAF_USDA=11.176
NC_035081.1	39545356	.	A	G	.	.	MAF_INRAE=47.468;MAF_USDA=38.235
NC_035081.1	39545360	.	A	G	.	.	MAF_INRAE=46.667;MAF_USDA=49.412
NC_035081.1	39545370	.	C	T	.	.	MAF_INRAE=25.316;MAF_USDA=6.471
NC_035081.1	39545438	.	T	G	.	.	MAF_INRAE=18.333;MAF_USDA=9.836
NC_035081.1	39545527	.	G	A	.	.	MAF_USDA=1.639
NC_035081.1	39545553	.	A	G	.	.	MAF_INRAE=39.873;MAF_USDA=48.824
NC_035081.1	39545607	.	A	C	.	.	MAF_USDA=9.016
NC_035081.1	39545620	.	C	T	.	.	MAF_INRAE=12.658;MAF_USDA=12.941
NC_035081.1	39545664	.	C	A	.	.	MAF_USDA=1.639
NC_035081.1	39545756	.	A	T	.	.	MAF_INRAE=18.333;MAF_USDA=10.656
NC_035081.1	39545794	.	G	A	.	.	MAF_INRAE=25.316;MAF_USDA=34.118
NC_035081.1	39545852	.	A	G	.	.	MAF_INRAE=15.789
NC_035081.1	39545854	.	G	A	.	.	MAF_INRAE=31.579
NC_035081.1	39545908	.	C	G	.	.	MAF_INRAE=18.333;MAF_USDA=10.656
NC_035081.1	39545923	.	C	T	.	.	MAF_INRAE=17.5;MAF_USDA=9.016
NC_035081.1	39545997	.	T	G	.	.	MAF_INRAE=13.291;MAF_USDA=22.917
NC_035081.1	39546036	.	G	T	.	.	MAF_INRAE=46.835;MAF_USDA=38.235
NC_035081.1	39546060	.	G	A	.	.	MAF_INRAE=13.291;MAF_USDA=12.941
NC_035081.1	39546157	.	C	T	.	.	MAF_USDA=9.836
NC_035081.1	39546201	.	C	T	.	.	MAF_INRAE=8.861
NC_035081.1	39546228	.	A	G	.	.	MAF_INRAE=31.646;MAF_USDA=15.294
NC_035081.1	39546281	.	A	G	.	.	MAF_INRAE=13.924;MAF_USDA=7.647
NC_035081.1	39546310	.	A	C	.	.	MAF_USDA=2.459
NC_035081.1	39546334	.	G	A	.	.	MAF_INRAE=13.291;MAF_USDA=12.941
NC_035081.1	39546335	.	A	G	.	.	MAF_INRAE=12.5;MAF_USDA=12.941
NC_035081.1	39546339	.	G	A	.	.	MAF_USDA=1.639
NC_035081.1	39546382	.	C	T	.	.	MAF_INRAE=24.684;MAF_USDA=6.471
NC_035081.1	39546384	.	A	G	.	.	MAF_INRAE=47.468;MAF_USDA=37.647
NC_035081.1	39546449	.	C	T	.	.	MAF_USDA=8.333
NC_035081.1	39546470	.	G	A	.	.	MAF_INRAE=31.013;MAF_USDA=14.706
NC_035081.1	39546547	.	G	T	.	.	MAF_INRAE=13.291;MAF_USDA=13.529
NC_035081.1	39546556	.	T	G	.	.	MAF_INRAE=13.291;MAF_USDA=12.941
NC_035081.1	39546587	.	T	C	.	.	MAF_INRAE=12.658;MAF_USDA=14.118
NC_035081.1	39546593	.	C	A	.	.	MAF_INRAE=25.316;MAF_USDA=19.412
NC_035081.1	39546648	.	C	A	.	.	MAF_INRAE=47.468;MAF_USDA=37.647
NC_035081.1	39546654	.	C	A	.	.	MAF_USDA=9.016
NC_035081.1	39546655	.	ATTTTTTTG	ATTTTTTTA	.	.	MAF_USDA=12.5
NC_035081.1	39546663	.	G	A	.	.	MAF_INRAE=12.5
NC_035081.1	39546705	.	T	G	.	.	MAF_USDA=18.033
NC_035081.1	39546755	.	C	T	.	.	MAF_INRAE=15.789;MAF_USDA=12.941
NC_035081.1	39546797	.	T	A	.	.	MAF_INRAE=13.291;MAF_USDA=12.941
NC_035081.1	39546829	.	G	A	.	.	MAF_INRAE=13.291
NC_035081.1	39546836	.	C	A	.	.	MAF_INRAE=39.241;MAF_USDA=47.647
NC_035081.1	39546873	.	C	T	.	.	MAF_INRAE=5.0
NC_035081.1	39546888	.	CAAATCA	CAAATCT	.	.	MAF_USDA=39.583
NC_035081.1	39546894	.	A	T	.	.	MAF_INRAE=15.823;MAF_USDA=15.574
NC_035081.1	39547028	.	ATGCTGAGC	ATGCTGAGT	.	.	MAF_USDA=12.5
NC_035081.1	39547036	.	C	T	.	.	MAF_INRAE=25.949
NC_035081.1	39547062	.	C	T	.	.	MAF_INRAE=12.658;MAF_USDA=12.353
NC_035081.1	39547085	.	C	T	.	.	MAF_USDA=2.941
NC_035081.1	39547087	.	T	G	.	.	MAF_USDA=1.639
NC_035081.1	39547262	.	T	C	.	.	MAF_INRAE=13.291;MAF_USDA=12.941
NC_035081.1	39547285	.	A	T	.	.	MAF_INRAE=13.291;MAF_USDA=10.588
NC_035081.1	39547359	.	G	A	.	.	MAF_INRAE=13.291;MAF_USDA=12.941
NC_035081.1	39547373	.	A	T	.	.	MAF_USDA=8.333
NC_035081.1	39547395	.	T	A	.	.	MAF_USDA=4.098
NC_035081.1	39547408	.	G	A	.	.	MAF_INRAE=40.506;MAF_USDA=48.824
NC_035081.1	39547503	.	T	C	.	.	MAF_INRAE=40.506;MAF_USDA=48.824
NC_035081.1	39547527	.	C	A	.	.	MAF_USDA=4.918
NC_035081.1	39547547	.	G	A	.	.	MAF_INRAE=12.658;MAF_USDA=10.0
NC_035081.1	39547549	.	G	T	.	.	MAF_USDA=9.836
NC_035081.1	39547564	.	A	G	.	.	MAF_INRAE=25.316;MAF_USDA=20.0
NC_035081.1	39547603	.	A	C	.	.	MAF_USDA=9.836
NC_035081.1	39547618	.	G	C	.	.	MAF_USDA=2.459
NC_035081.1	39547640	.	T	G	.	.	MAF_INRAE=10.127;MAF_USDA=12.941
NC_035081.1	39547678	.	A	C	.	.	MAF_INRAE=25.949;MAF_USDA=6.471
NC_035081.1	39547691	.	C	A	.	.	MAF_INRAE=49.367;MAF_USDA=37.647
NC_035081.1	39547692	.	A	G	.	.	MAF_INRAE=43.333;MAF_USDA=37.647
NC_035081.1	39547719	.	C	G	.	.	MAF_INRAE=15.789;MAF_USDA=20.833
NC_035081.1	39547720	.	C	A	.	.	MAF_USDA=20.833
NC_035081.1	39547727	.	G	A	.	.	MAF_INRAE=8.228;MAF_USDA=22.917
NC_035081.1	39547740	.	G	A	.	.	MAF_USDA=6.471
NC_035081.1	39547744	.	G	C	.	.	MAF_USDA=1.639
NC_035081.1	39547803	.	G	A	.	.	MAF_USDA=4.098
NC_035081.1	39547809	.	G	A	.	.	MAF_INRAE=11.667
NC_035081.1	39547836	.	G	T	.	.	MAF_INRAE=12.658;MAF_USDA=10.588
NC_035081.1	39547837	.	G	T	.	.	MAF_INRAE=11.667;MAF_USDA=10.588
NC_035081.1	39547928	.	G	A	.	.	MAF_USDA=2.542
NC_035081.1	39547941	.	T	C	.	.	MAF_INRAE=31.667;MAF_USDA=34.706
NC_035081.1	39548038	.	G	A	.	.	MAF_INRAE=48.101;MAF_USDA=37.647
NC_035081.1	39548114	.	G	A	.	.	MAF_USDA=1.639
NC_035081.1	39548138	.	T	C	.	.	MAF_INRAE=13.924;MAF_USDA=7.647
NC_035081.1	39548139	.	A	T	.	.	MAF_INRAE=17.5;MAF_USDA=9.836
NC_035081.1	39548185	.	A	G	.	.	MAF_INRAE=39.241;MAF_USDA=48.81
NC_035081.1	39548228	.	C	A	.	.	MAF_INRAE=16.667
NC_035081.1	39548329	.	A	G	.	.	MAF_INRAE=40.506;MAF_USDA=48.824
NC_035081.1	39548377	.	T	A	.	.	MAF_USDA=8.333
NC_035081.1	39552048	.	T	A	.	.	MAF_USDA=7.5
NC_035081.1	39552049	.	A	T	.	.	MAF_USDA=7.5
NC_035081.1	39552084	.	T	C	.	.	MAF_INRAE=11.392;MAF_USDA=13.095
NC_035081.1	39552156	.	T	C	.	.	MAF_INRAE=13.291;MAF_USDA=22.917
NC_035081.1	39552184	.	G	A	.	.	MAF_USDA=9.836
NC_035081.1	39552260	.	G	T	.	.	MAF_INRAE=46.835;MAF_USDA=37.647
NC_035081.1	39552364	.	T	A	.	.	MAF_USDA=9.836
NC_035081.1	39552403	.	C	A	.	.	MAF_USDA=4.706
NC_035081.1	39552416	.	T	A	.	.	MAF_USDA=4.098
NC_035081.1	39552433	.	A	C	.	.	MAF_INRAE=15.19;MAF_USDA=22.941
NC_035081.1	39552451	.	T	G	.	.	MAF_USDA=4.118
NC_035081.1	39552469	.	G	A	.	.	MAF_INRAE=13.924;MAF_USDA=12.941
NC_035081.1	39552514	.	A	G	.	.	MAF_INRAE=18.333;MAF_USDA=9.836
NC_035081.1	39552563	.	G	T	.	.	MAF_INRAE=17.5;MAF_USDA=21.311
NC_035081.1	39552611	.	C	T	.	.	MAF_INRAE=15.823;MAF_USDA=21.765
NC_035081.1	39552700	.	C	T	.	.	MAF_INRAE=5.263;MAF_USDA=11.765
NC_035081.1	39552717	.	C	T	.	.	MAF_INRAE=9.494
NC_035081.1	39552786	.	T	A	.	.	MAF_INRAE=25.316;MAF_USDA=33.529
NC_035081.1	39552826	.	G	A	.	.	MAF_USDA=5.882
NC_035081.1	39552899	.	C	T	.	.	MAF_INRAE=13.291;MAF_USDA=12.941
NC_035081.1	39552932	.	C	A	.	.	MAF_USDA=1.639
NC_035081.1	39553050	.	T	A	.	.	MAF_USDA=8.333
NC_035081.1	39553106	.	T	A	.	.	MAF_USDA=1.639
NC_035081.1	39553180	.	G	A	.	.	MAF_INRAE=8.861;MAF_USDA=4.098
NC_035081.1	39553318	.	C	G	.	.	MAF_USDA=2.083
NC_035081.1	39553329	.	G	T	.	.	MAF_USDA=2.459
NC_035081.1	39553399	.	G	A	.	.	MAF_INRAE=12.025;MAF_USDA=12.941
NC_035081.1	39553403	.	T	C	.	.	MAF_INRAE=10.833;MAF_USDA=12.941
NC_035081.1	39553442	.	C	A	.	.	MAF_INRAE=12.025;MAF_USDA=12.941
NC_035081.1	39553455	.	G	A	.	.	MAF_USDA=3.279
NC_035081.1	39553604	.	G	T	.	.	MAF_INRAE=24.684;MAF_USDA=37.5
NC_035081.1	39553654	.	G	A	.	.	MAF_INRAE=27.848;MAF_USDA=11.31
NC_035081.1	39553658	.	G	T	.	.	MAF_INRAE=41.667;MAF_USDA=38.095
NC_035081.1	39553713	.	A	G	.	.	MAF_USDA=8.333
NC_035081.1	39553776	.	A	T	.	.	MAF_USDA=1.639
NC_035081.1	39553778	.	G	T	.	.	MAF_INRAE=5.263;MAF_USDA=7.647
NC_035081.1	39553785	.	T	G	.	.	MAF_USDA=2.459
NC_035081.1	39553865	.	T	G	.	.	MAF_INRAE=13.924;MAF_USDA=14.583
NC_035081.1	39553967	.	T	A	.	.	MAF_USDA=9.836
NC_035081.1	39554115	.	A	C	.	.	MAF_INRAE=20.0;MAF_USDA=39.344
NC_035081.1	39554188	.	G	T	.	.	MAF_INRAE=39.241;MAF_USDA=49.412
NC_035081.1	39554333	.	C	G	.	.	MAF_USDA=6.557
NC_035081.1	39555503	.	C	A	.	.	MAF_USDA=6.471
NC_035081.1	39555565	.	G	A	.	.	MAF_USDA=16.667
NC_035081.1	39555599	.	A	C	.	.	MAF_USDA=1.639
NC_035081.1	39555715	.	A	G	.	.	MAF_USDA=38.525
NC_035081.1	39555716	.	G	C	.	.	MAF_USDA=38.525
NC_035081.1	39555724	.	C	T	.	.	MAF_USDA=4.706
NC_035081.1	39555751	.	G	T	.	.	MAF_INRAE=19.167;MAF_USDA=10.656
NC_035081.1	39555791	.	A	G	.	.	MAF_USDA=8.333
NC_035081.1	39555840	.	A	T	.	.	MAF_INRAE=5.263;MAF_USDA=7.647
NC_035081.1	39555889	.	G	A	.	.	MAF_INRAE=47.468;MAF_USDA=38.235
NC_035081.1	39556203	.	A	G	.	.	MAF_INRAE=17.722;MAF_USDA=14.118
NC_035081.1	39556244	.	G	A	.	.	MAF_USDA=7.647
NC_035081.1	39556396	.	C	T	.	.	MAF_USDA=10.0
NC_035081.1	39557273	.	A	G	.	.	MAF_USDA=5.738
NC_035081.1	39557289	.	A	G	.	.	MAF_INRAE=39.873;MAF_USDA=50.0
NC_035081.1	39557344	.	A	T	.	.	MAF_USDA=4.098
NC_035081.1	39557448	.	C	T	.	.	MAF_USDA=5.294
NC_035081.1	39557558	.	C	T	.	.	MAF_INRAE=13.924;MAF_USDA=7.647
NC_035081.1	39557696	.	G	A	.	.	MAF_USDA=4.098
NC_035081.1	39557738	.	G	T	.	.	MAF_USDA=1.639
NC_035081.1	39557824	.	T	C	.	.	MAF_INRAE=25.316;MAF_USDA=21.765
NC_035081.1	39557919	.	T	G	.	.	MAF_USDA=2.459
NC_035081.1	39558078	.	T	G	.	.	MAF_USDA=4.098
NC_035081.1	39558127	.	G	A	.	.	MAF_USDA=3.529
NC_035081.1	39558356	.	C	A	.	.	MAF_USDA=8.333
NC_035081.1	39558456	.	T	C	.	.	MAF_USDA=9.836
NC_035081.1	39558462	.	G	T	.	.	MAF_INRAE=1.667
NC_035081.1	39558505	.	T	G	.	.	MAF_USDA=5.882
NC_035081.1	39558515	.	C	T	.	.	MAF_INRAE=17.5;MAF_USDA=4.706
NC_035081.1	39558571	.	G	A	.	.	MAF_USDA=8.197
NC_035081.1	39558581	.	T	A	.	.	MAF_INRAE=39.241;MAF_USDA=48.824
NC_035081.1	39558604	.	G	A	.	.	MAF_INRAE=39.241;MAF_USDA=49.412
NC_035081.1	39558698	.	C	T	.	.	MAF_USDA=2.459
NC_035081.1	39558880	.	T	G	.	.	MAF_INRAE=20.253;MAF_USDA=8.824
NC_035081.1	39558970	.	G	T	.	.	MAF_USDA=7.647
NC_035081.1	39558983	.	G	T	.	.	MAF_USDA=5.882
NC_035081.1	39559194	.	A	G	.	.	MAF_INRAE=25.0;MAF_USDA=5.294
NC_035081.1	39559205	.	C	T	.	.	MAF_INRAE=25.0;MAF_USDA=5.294
NC_035081.1	39559297	.	T	C	.	.	MAF_INRAE=39.241;MAF_USDA=48.235
NC_035081.1	39559333	.	C	A	.	.	MAF_INRAE=20.253;MAF_USDA=12.353
NC_035081.1	39559515	.	G	A	.	.	MAF_USDA=2.459
NC_035081.1	39559624	.	A	G	.	.	MAF_USDA=2.459
NC_035081.1	39559632	.	T	A	.	.	MAF_USDA=11.176
NC_035081.1	39559735	.	G	A	.	.	MAF_USDA=5.882
NC_035081.1	39559765	.	A	G	.	.	MAF_INRAE=25.833;MAF_USDA=28.824
NC_035081.1	39559902	.	C	T	.	.	MAF_INRAE=39.241;MAF_USDA=48.235
NC_035081.1	39560207	.	T	C	.	.	MAF_INRAE=47.5;MAF_USDA=39.583
NC_035081.1	39560352	.	A	T	.	.	MAF_INRAE=5.263;MAF_USDA=12.353
NC_035081.1	39560358	.	G	T	.	.	MAF_INRAE=5.263;MAF_USDA=12.5
NC_035081.1	39560486	.	A	C	.	.	MAF_INRAE=9.494
NC_035081.1	39560491	.	C	A	.	.	MAF_INRAE=20.253;MAF_USDA=1.765
NC_035081.1	39560595	.	C	A	.	.	MAF_INRAE=39.241;MAF_USDA=47.647
NC_035081.1	39560628	.	A	C	.	.	MAF_INRAE=13.291;MAF_USDA=10.588
NC_035081.1	39560885	.	T	C	.	.	MAF_INRAE=39.241
NC_035081.1	39560893	.	C	G	.	.	MAF_INRAE=20.253;MAF_USDA=1.765
NC_035081.1	39560911	.	A	G	.	.	MAF_USDA=3.279
NC_035081.1	39560966	.	G	T	.	.	MAF_USDA=7.377
NC_035081.1	39561013	.	T	G	.	.	MAF_INRAE=41.139;MAF_USDA=48.824
NC_035081.1	39561040	.	G	A	.	.	MAF_USDA=6.471
NC_035081.1	39561225	.	C	A	.	.	MAF_INRAE=40.506;MAF_USDA=48.81
NC_035081.1	39561343	.	T	C	.	.	MAF_USDA=14.754
NC_035081.1	39561375	.	C	T	.	.	MAF_INRAE=20.253;MAF_USDA=19.412
NC_035081.1	39561592	.	C	A	.	.	MAF_USDA=5.738
NC_035081.1	39561724	.	C	T	.	.	MAF_USDA=2.459
NC_035081.1	39561826	.	C	T	.	.	MAF_USDA=7.647
NC_035081.1	39561970	.	A	G	.	.	MAF_USDA=1.639
NC_035081.1	39562016	.	C	A	.	.	MAF_INRAE=13.291;MAF_USDA=10.0
NC_035081.1	39562054	.	A	T	.	.	MAF_USDA=8.333
NC_035081.1	39562064	.	T	G	.	.	MAF_USDA=6.557
NC_035081.1	39562113	.	G	T	.	.	MAF_USDA=2.459
NC_035081.1	39562200	.	G	A	.	.	MAF_USDA=1.639
NC_035081.1	39562209	.	T	C	.	.	MAF_USDA=4.098
NC_035081.1	39562227	.	T	G	.	.	MAF_USDA=9.836
NC_035081.1	39562246	.	T	G	.	.	MAF_INRAE=25.0;MAF_USDA=38.824
NC_035081.1	39562251	.	A	G	.	.	MAF_INRAE=25.833;MAF_USDA=38.235
NC_035081.1	39562326	.	A	G	.	.	MAF_INRAE=18.354;MAF_USDA=14.118
NC_035081.1	39562337	.	G	T	.	.	MAF_USDA=12.941
NC_035081.1	39562358	.	A	G,T	.	.	MAF_INRAE=15.789
NC_035081.1	39562359	.	G	A	.	.	MAF_INRAE=25.0;MAF_USDA=27.059
NC_035081.1	39562361	.	T	C	.	.	MAF_USDA=6.471
NC_035081.1	39562379	.	G	A	.	.	MAF_USDA=1.639
NC_035081.1	39562385	.	A	G	.	.	MAF_INRAE=13.291;MAF_USDA=10.588
NC_035081.1	39562398	.	C	T	.	.	MAF_INRAE=13.291;MAF_USDA=10.588
NC_035081.1	39562434	.	G	T	.	.	MAF_INRAE=25.0;MAF_USDA=26.471
NC_035081.1	39562440	.	A	C	.	.	MAF_INRAE=39.241;MAF_USDA=48.235
NC_035081.1	39562525	.	A	T	.	.	MAF_INRAE=8.333
NC_035081.1	39562526	.	A	T	.	.	MAF_INRAE=9.167
NC_035081.1	39562527	.	T	A	.	.	MAF_INRAE=5.833
NC_035081.1	39562559	.	C	G	.	.	MAF_INRAE=13.291;MAF_USDA=10.588
NC_035081.1	39562561	.	A	T	.	.	MAF_INRAE=46.667;MAF_USDA=48.235
NC_035081.1	39562569	.	T	G	.	.	MAF_USDA=1.639
NC_035081.1	39562582	.	C	T	.	.	MAF_USDA=9.016
NC_035081.1	39562583	.	G	A	.	.	MAF_INRAE=13.291;MAF_USDA=11.176
NC_035081.1	39562598	.	C	T	.	.	MAF_INRAE=25.833;MAF_USDA=34.706
NC_035081.1	39562636	.	A	G	.	.	MAF_USDA=4.098
NC_035081.1	39562676	.	C	A	.	.	MAF_USDA=3.279
NC_035081.1	39562730	.	A	T	.	.	MAF_INRAE=35.443;MAF_USDA=46.471
NC_035081.1	39562768	.	A	C	.	.	MAF_INRAE=13.291;MAF_USDA=10.0
NC_035081.1	39562805	.	A	G	.	.	MAF_USDA=8.333
NC_035081.1	39562826	.	C	T	.	.	MAF_INRAE=17.089;MAF_USDA=42.353
NC_035081.1	39562838	.	C	T	.	.	MAF_INRAE=15.823;MAF_USDA=21.176
NC_035081.1	39562893	.	C	A	.	.	MAF_INRAE=13.924;MAF_USDA=7.647
NC_035081.1	39562914	.	G	T	.	.	MAF_USDA=4.918
NC_035081.1	39562938	.	A	T	.	.	MAF_INRAE=5.263;MAF_USDA=16.471
NC_035081.1	39562950	.	T	C	.	.	MAF_USDA=5.738
NC_035081.1	39562966	.	C	T	.	.	MAF_INRAE=17.722;MAF_USDA=17.059
NC_035081.1	39562999	.	A	C	.	.	MAF_INRAE=25.0;MAF_USDA=5.882
NC_035081.1	39563027	.	C	A	.	.	MAF_INRAE=25.0;MAF_USDA=24.706
NC_035081.1	39563034	.	A	C	.	.	MAF_USDA=3.529
NC_035081.1	39563338	.	T	C	.	.	MAF_INRAE=18.333;MAF_USDA=4.706
NC_035081.1	39563352	.	G	A	.	.	MAF_USDA=3.279
NC_035081.1	39563376	.	G	T	.	.	MAF_USDA=17.059
NC_035081.1	39563378	.	A	T	.	.	MAF_USDA=19.672
NC_035081.1	39563379	.	A	T	.	.	MAF_USDA=34.706
NC_035081.1	39563380	.	A	T	.	.	MAF_USDA=49.412
NC_035081.1	39563382	.	G	T	.	.	MAF_INRAE=46.667;MAF_USDA=49.412
NC_035081.1	39563386	.	T	G	.	.	MAF_USDA=21.176
NC_035081.1	39563408	.	T	C	.	.	MAF_INRAE=39.241;MAF_USDA=47.647
NC_035081.1	39563483	.	C	T	.	.	MAF_USDA=1.639
NC_035081.1	39563500	.	G	A	.	.	MAF_USDA=12.941
NC_035081.1	39563520	.	A	G	.	.	MAF_INRAE=20.886;MAF_USDA=4.706
NC_035081.1	39563590	.	G	A	.	.	MAF_USDA=4.098
NC_035081.1	39563607	.	A	G	.	.	MAF_INRAE=21.519;MAF_USDA=2.353
NC_035081.1	39563639	.	G	A	.	.	MAF_INRAE=15.789;MAF_USDA=9.524
NC_035081.1	39563640	.	G	T	.	.	MAF_USDA=37.5
NC_035081.1	39564371	.	C	G	.	.	MAF_USDA=47.619
NC_035081.1	39564388	.	A	C	.	.	MAF_USDA=46.471
NC_035081.1	39564459	.	C	T	.	.	MAF_INRAE=40.506;MAF_USDA=18.75
NC_035081.1	39564471	.	G	A	.	.	MAF_USDA=4.098
NC_035081.1	39564508	.	A	G	.	.	MAF_USDA=2.353
NC_035081.1	39564648	.	C	T	.	.	MAF_INRAE=25.0;MAF_USDA=5.294
NC_035081.1	39564714	.	A	C	.	.	MAF_INRAE=5.0
NC_035081.1	39564812	.	C	T	.	.	MAF_INRAE=20.253;MAF_USDA=2.353
NC_035081.1	39564893	.	C	A	.	.	MAF_INRAE=39.241;MAF_USDA=48.824
NC_035081.1	39565049	.	T	C	.	.	MAF_USDA=9.016
NC_035081.1	39565092	.	A	T	.	.	MAF_INRAE=17.089;MAF_USDA=14.706
NC_035081.1	39565138	.	C	T	.	.	MAF_INRAE=13.291;MAF_USDA=11.176
NC_035081.1	39565161	.	G	A	.	.	MAF_INRAE=5.263;MAF_USDA=15.882
NC_035081.1	39565180	.	T	G	.	.	MAF_INRAE=39.241;MAF_USDA=50.0
NC_035081.1	39565226	.	T	A	.	.	MAF_INRAE=39.241;MAF_USDA=49.412
NC_035081.1	39565299	.	C	T	.	.	MAF_INRAE=13.291;MAF_USDA=10.0
NC_035081.1	39565321	.	C	T	.	.	MAF_INRAE=38.608;MAF_USDA=48.824
NC_035081.1	39565369	.	A	C	.	.	MAF_INRAE=39.241;MAF_USDA=48.235
NC_035081.1	39565423	.	G	A	.	.	MAF_INRAE=39.241;MAF_USDA=49.412
NC_035081.1	39565480	.	C	T	.	.	MAF_USDA=12.941
NC_035081.1	39565557	.	C	T	.	.	MAF_INRAE=19.62;MAF_USDA=2.381
NC_035081.1	39565605	.	C	A	.	.	MAF_INRAE=39.873;MAF_USDA=21.429
NC_035081.1	39565674	.	T	G	.	.	MAF_INRAE=18.333;MAF_USDA=4.819
NC_035081.1	39565712	.	T	G	.	.	MAF_INRAE=15.789
NC_035081.1	39565802	.	A	C	.	.	MAF_INRAE=12.658;MAF_USDA=11.176
NC_035081.1	39565803	.	A	C	.	.	MAF_INRAE=15.833;MAF_USDA=11.765
NC_035081.1	39565806	.	G	T	.	.	MAF_INRAE=50.0;MAF_USDA=50.0
NC_035081.1	39565862	.	T	A	.	.	MAF_USDA=1.639
NC_035081.1	39565986	.	C	A	.	.	MAF_INRAE=20.886;MAF_USDA=2.353
NC_035081.1	39566006	.	T	C	.	.	MAF_USDA=9.016
NC_035081.1	39566056	.	T	C	.	.	MAF_INRAE=9.494
NC_035081.1	39566061	.	A	G	.	.	MAF_INRAE=39.241;MAF_USDA=48.235
NC_035081.1	39566111	.	G	C	.	.	MAF_USDA=16.667
NC_035081.1	39566171	.	T	C	.	.	MAF_INRAE=4.167
NC_035081.1	39566178	.	G	T	.	.	MAF_USDA=35.593
NC_035081.1	39566219	.	A	T	.	.	MAF_INRAE=15.789;MAF_USDA=2.353
NC_035081.1	39566289	.	A	C	.	.	MAF_USDA=8.333
NC_035081.1	39566368	.	G	T	.	.	MAF_INRAE=15.789;MAF_USDA=48.81
NC_035081.1	39566398	.	C	T	.	.	MAF_USDA=5.0
NC_035081.1	39566481	.	T	G	.	.	MAF_USDA=8.333
NC_035081.1	39566568	.	T	C	.	.	MAF_USDA=46.988
NC_035081.1	39566843	.	C	T	.	.	MAF_INRAE=15.789
NC_035081.1	39567005	.	G	T	.	.	MAF_USDA=2.5
NC_035081.1	39567016	.	C	A	.	.	MAF_USDA=3.333
NC_035081.1	39567061	.	A	T	.	.	MAF_USDA=5.952
NC_035081.1	39567189	.	G	T	.	.	MAF_USDA=4.098
NC_035081.1	39567212	.	G	C	.	.	MAF_INRAE=39.241;MAF_USDA=49.412
NC_035081.1	39567217	.	A	G	.	.	MAF_INRAE=39.241;MAF_USDA=49.412
NC_035081.1	39567227	.	C	G	.	.	MAF_INRAE=39.241;MAF_USDA=50.0
NC_035081.1	39567247	.	G	A	.	.	MAF_INRAE=25.0;MAF_USDA=20.0
NC_035081.1	39567256	.	A	G	.	.	MAF_INRAE=39.241;MAF_USDA=49.412
NC_035081.1	39567286	.	C	T	.	.	MAF_INRAE=39.241;MAF_USDA=48.81
NC_035081.1	39567309	.	C	A	.	.	MAF_USDA=37.5
NC_035081.1	39567352	.	G	A	.	.	MAF_USDA=4.167
NC_035081.1	39567354	.	T	A	.	.	MAF_USDA=5.952
NC_035081.1	39567535	.	A	G	.	.	MAF_USDA=16.667
NC_035081.1	39567559	.	C	G	.	.	MAF_INRAE=18.333;MAF_USDA=4.706
NC_035081.1	39567654	.	A	T	.	.	MAF_INRAE=26.667;MAF_USDA=7.647
NC_035081.1	39567674	.	G	A	.	.	MAF_INRAE=9.494
NC_035081.1	39567835	.	G	T	.	.	MAF_INRAE=20.253;MAF_USDA=2.353
NC_035081.1	39567860	.	T	G	.	.	MAF_INRAE=40.506;MAF_USDA=48.824
NC_035081.1	39567947	.	T	A	.	.	MAF_INRAE=17.722;MAF_USDA=14.706
NC_035081.1	39567948	.	A	T	.	.	MAF_INRAE=20.253;MAF_USDA=44.706
NC_035081.1	39568001	.	G	A	.	.	MAF_USDA=1.639
NC_035081.1	39568049	.	G	C	.	.	MAF_INRAE=44.937;MAF_USDA=23.529
NC_035081.1	39568105	.	C	A	.	.	MAF_USDA=1.639
NC_035081.1	39568177	.	C	T	.	.	MAF_INRAE=40.506;MAF_USDA=34.118
NC_035081.1	39568240	.	G	A	.	.	MAF_USDA=1.639
NC_035081.1	39568332	.	C	T	.	.	MAF_USDA=2.459
NC_035081.1	39568333	.	G	A	.	.	MAF_INRAE=17.722;MAF_USDA=12.353
NC_035081.1	39568382	.	G	A	.	.	MAF_USDA=17.213
NC_035081.1	39568405	.	C	A	.	.	MAF_INRAE=18.987;MAF_USDA=2.353
NC_035081.1	39568554	.	G	A	.	.	MAF_USDA=8.235
NC_035081.1	39568601	.	A	C	.	.	MAF_INRAE=25.0;MAF_USDA=21.765
NC_035081.1	39568618	.	A	T	.	.	MAF_USDA=1.639
NC_035081.1	39568629	.	T	A	.	.	MAF_USDA=1.639
NC_035081.1	39568639	.	C	T	.	.	MAF_USDA=1.639
NC_035081.1	39568687	.	C	T	.	.	MAF_INRAE=5.0
NC_035081.1	39568689	.	C	T	.	.	MAF_INRAE=9.494;MAF_USDA=1.639
NC_035081.1	39569037	.	G	A	.	.	MAF_USDA=19.412
NC_035081.1	39569041	.	G	A	.	.	MAF_USDA=1.639
NC_035081.1	39569111	.	T	A	.	.	MAF_INRAE=13.291;MAF_USDA=10.0
NC_035081.1	39569112	.	G	T	.	.	MAF_INRAE=5.0
NC_035081.1	39569133	.	C	T	.	.	MAF_INRAE=39.241;MAF_USDA=48.235
NC_035081.1	39569207	.	A	G	.	.	MAF_INRAE=18.354;MAF_USDA=5.294
NC_035081.1	39569402	.	A	T	.	.	MAF_INRAE=39.241;MAF_USDA=48.235
NC_035081.1	39569498	.	T	A	.	.	MAF_INRAE=20.253;MAF_USDA=2.353
NC_035081.1	39569574	.	A	G	.	.	MAF_USDA=3.279
NC_035081.1	39569630	.	A	C	.	.	MAF_USDA=1.639
NC_035081.1	39569673	.	T	A	.	.	MAF_USDA=1.639
NC_035081.1	39569674	.	G	A	.	.	MAF_INRAE=39.241;MAF_USDA=24.118
NC_035081.1	39569677	.	T	A	.	.	MAF_USDA=10.588
NC_035081.1	39569678	.	T	A	.	.	MAF_USDA=10.588
NC_035081.1	39569681	.	T	A	.	.	MAF_INRAE=16.667
NC_035081.1	39569792	.	T	A	.	.	MAF_INRAE=13.291;MAF_USDA=10.0
NC_035081.1	39569802	.	G	T	.	.	MAF_INRAE=13.291;MAF_USDA=10.0
NC_035081.1	39569814	.	T	C	.	.	MAF_USDA=3.279
NC_035081.1	39569848	.	T	A	.	.	MAF_USDA=4.118
NC_035081.1	39569876	.	C	G	.	.	MAF_INRAE=39.241;MAF_USDA=48.824
NC_035081.1	39569919	.	C	T	.	.	MAF_USDA=1.639
NC_035081.1	39570111	.	T	A	.	.	MAF_USDA=3.529
NC_035081.1	39570146	.	G	A	.	.	MAF_INRAE=25.833;MAF_USDA=8.235
NC_035081.1	39570159	.	C	T	.	.	MAF_INRAE=20.886;MAF_USDA=2.353
NC_035081.1	39570160	.	G	A	.	.	MAF_USDA=1.639
NC_035081.1	39570391	.	T	C	.	.	MAF_USDA=12.353
NC_035081.1	39570398	.	G	T	.	.	MAF_USDA=4.098
NC_035081.1	39570409	.	C	G	.	.	MAF_INRAE=15.789;MAF_USDA=10.588
NC_035081.1	39570437	.	A	T	.	.	MAF_USDA=1.639
NC_035081.1	39570501	.	A	G	.	.	MAF_INRAE=32.911;MAF_USDA=14.118
NC_035081.1	39570514	.	T	C	.	.	MAF_USDA=1.639
NC_035081.1	39570552	.	A	C	.	.	MAF_USDA=1.639
NC_035081.1	39570555	.	T	G	.	.	MAF_INRAE=13.291;MAF_USDA=10.0
NC_035081.1	39570591	.	G	A	.	.	MAF_INRAE=9.494;MAF_USDA=1.639
NC_035081.1	39570597	.	C	G	.	.	MAF_INRAE=5.263;MAF_USDA=14.118
NC_035081.1	39570759	.	G	A	.	.	MAF_USDA=8.333
NC_035081.1	39570795	.	C	T	.	.	MAF_INRAE=39.873;MAF_USDA=49.412
NC_035081.1	39570813	.	A	G	.	.	MAF_USDA=8.333
NC_035081.1	39570951	.	A	T	.	.	MAF_USDA=10.656
NC_035081.1	39571030	.	C	T	.	.	MAF_USDA=4.167
NC_035081.1	39571265	.	G	A	.	.	MAF_INRAE=39.241;MAF_USDA=49.412
NC_035081.1	39571308	.	G	C	.	.	MAF_INRAE=25.0;MAF_USDA=8.235
NC_035081.1	39571359	.	G	C	.	.	MAF_INRAE=17.722;MAF_USDA=18.75
NC_035081.1	39571373	.	G	T	.	.	MAF_USDA=4.098
NC_035081.1	39571446	.	T	C	.	.	MAF_INRAE=25.833;MAF_USDA=46.471
NC_035081.1	39571460	.	G	T	.	.	MAF_INRAE=2.5
NC_035081.1	39571503	.	C	G	.	.	MAF_INRAE=20.253;MAF_USDA=2.353
NC_035081.1	39571622	.	G	T	.	.	MAF_INRAE=25.0;MAF_USDA=11.176
NC_035081.1	39571669	.	T	A	.	.	MAF_INRAE=25.0
NC_035081.1	39571701	.	A	T	.	.	MAF_INRAE=25.0
NC_035081.1	39571704	.	G	C	.	.	MAF_INRAE=25.0
NC_035081.1	39571705	.	A	T	.	.	MAF_INRAE=25.0
NC_035081.1	39571707	.	G	T	.	.	MAF_INRAE=25.0
NC_035081.1	39571766	.	G	A	.	.	MAF_USDA=10.588
NC_035081.1	39571907	.	G	T	.	.	MAF_INRAE=39.873;MAF_USDA=49.412
NC_035081.1	39571910	.	C	T	.	.	MAF_USDA=1.639
NC_035081.1	39571913	.	G	T	.	.	MAF_INRAE=39.873;MAF_USDA=49.412
NC_035081.1	39571964	.	C	A	.	.	MAF_INRAE=25.0;MAF_USDA=7.059
NC_035081.1	39571976	.	C	T	.	.	MAF_INRAE=39.873;MAF_USDA=47.647
NC_035081.1	39572032	.	C	A	.	.	MAF_INRAE=26.582;MAF_USDA=8.235
NC_035081.1	39572052	.	A	T	.	.	MAF_USDA=2.083
NC_035081.1	39572083	.	A	C	.	.	MAF_INRAE=39.241;MAF_USDA=49.412
NC_035081.1	39572140	.	C	G	.	.	MAF_INRAE=39.241;MAF_USDA=49.412
NC_035081.1	39572196	.	C	T	.	.	MAF_USDA=32.941
NC_035081.1	39572288	.	A	T	.	.	MAF_INRAE=20.253;MAF_USDA=2.941
NC_035081.1	39572336	.	T	A	.	.	MAF_INRAE=40.506;MAF_USDA=49.412
NC_035081.1	39572369	.	A	C	.	.	MAF_INRAE=39.873;MAF_USDA=48.824
NC_035081.1	39572380	.	A	T	.	.	MAF_INRAE=9.494;MAF_USDA=4.118
NC_035081.1	39572403	.	A	G	.	.	MAF_INRAE=39.873;MAF_USDA=49.412
NC_035081.1	39572404	.	T	A	.	.	MAF_INRAE=47.5;MAF_USDA=49.412
NC_035081.1	39572413	.	A	G	.	.	MAF_INRAE=12.658;MAF_USDA=10.0
NC_035081.1	39572452	.	G	A	.	.	MAF_USDA=1.639
NC_035081.1	39572472	.	C	A	.	.	MAF_INRAE=8.228
NC_035081.1	39572474	.	T	C	.	.	MAF_INRAE=7.5
NC_035081.1	39572514	.	C	A	.	.	MAF_INRAE=39.873;MAF_USDA=50.0
NC_035081.1	39572565	.	T	C	.	.	MAF_INRAE=28.333;MAF_USDA=45.882
NC_035081.1	39572653	.	G	A	.	.	MAF_INRAE=20.253;MAF_USDA=2.353
NC_035081.1	39572756	.	C	T	.	.	MAF_USDA=1.639
NC_035081.1	39572772	.	T	A	.	.	MAF_INRAE=25.0;MAF_USDA=13.529
NC_035081.1	39572774	.	C	T	.	.	MAF_INRAE=39.241;MAF_USDA=49.412
NC_035081.1	39572800	.	C	T	.	.	MAF_INRAE=20.253;MAF_USDA=2.353
NC_035081.1	39572827	.	C	T	.	.	MAF_USDA=1.639
NC_035081.1	39572904	.	C	T	.	.	MAF_USDA=1.639
NC_035081.1	39572915	.	C	A	.	.	MAF_INRAE=20.886;MAF_USDA=3.279
NC_035081.1	39572925	.	A	C	.	.	MAF_INRAE=26.667
NC_035081.1	39572995	.	G	A	.	.	MAF_INRAE=39.241;MAF_USDA=48.824
NC_035081.1	39573013	.	C	A	.	.	MAF_INRAE=5.263;MAF_USDA=14.118
NC_035081.1	39573034	.	G	A	.	.	MAF_USDA=1.639
NC_035081.1	39573040	.	A	T	.	.	MAF_INRAE=20.253;MAF_USDA=2.941
NC_035081.1	39573049	.	G	C	.	.	MAF_USDA=7.377
NC_035081.1	39573062	.	C	T	.	.	MAF_INRAE=23.333;MAF_USDA=6.471
NC_035081.1	39573071	.	C	G	.	.	MAF_INRAE=23.333;MAF_USDA=12.941
NC_035081.1	39573163	.	G	A	.	.	MAF_INRAE=20.253;MAF_USDA=2.353
NC_035081.1	39573172	.	C	T	.	.	MAF_INRAE=39.241;MAF_USDA=48.235
NC_035081.1	39573206	.	A	C	.	.	MAF_USDA=1.639
NC_035081.1	39573209	.	T	G	.	.	MAF_INRAE=39.241;MAF_USDA=48.824
NC_035081.1	39573274	.	G	A	.	.	MAF_USDA=1.639
NC_035081.1	39573278	.	T	G	.	.	MAF_INRAE=19.62;MAF_USDA=2.353
NC_035081.1	39573288	.	A	T	.	.	MAF_INRAE=19.62;MAF_USDA=2.353
NC_035081.1	39573394	.	T	G	.	.	MAF_INRAE=5.263;MAF_USDA=13.529
NC_035081.1	39573447	.	C	T	.	.	MAF_USDA=7.059
NC_035081.1	39573508	.	T	G	.	.	MAF_INRAE=18.354;MAF_USDA=5.294
NC_035081.1	39573612	.	G	A	.	.	MAF_USDA=4.118
NC_035081.1	39573638	.	A	G	.	.	MAF_INRAE=25.833;MAF_USDA=44.706
NC_035081.1	39573656	.	A	G	.	.	MAF_USDA=33.529
NC_035081.1	39573668	.	G	A	.	.	MAF_INRAE=24.167;MAF_USDA=47.059
NC_035081.1	39573692	.	G	A	.	.	MAF_INRAE=39.241;MAF_USDA=49.412
NC_035081.1	39573738	.	C	T	.	.	MAF_INRAE=19.62;MAF_USDA=2.941
NC_035081.1	39573782	.	A	C	.	.	MAF_INRAE=39.241;MAF_USDA=48.824
NC_035081.1	39573948	.	G	A	.	.	MAF_INRAE=20.253;MAF_USDA=2.353
NC_035081.1	39574000	.	C	G	.	.	MAF_INRAE=39.873;MAF_USDA=49.412
NC_035081.1	39574038	.	A	C	.	.	MAF_INRAE=20.253;MAF_USDA=3.529
NC_035081.1	39574044	.	T	C	.	.	MAF_INRAE=5.263;MAF_USDA=7.059
NC_035081.1	39574070	.	G	A	.	.	MAF_USDA=25.0
NC_035081.1	39574094	.	C	G	.	.	MAF_INRAE=39.241;MAF_USDA=49.412
NC_035081.1	39574214	.	A	G	.	.	MAF_INRAE=25.0;MAF_USDA=45.882
NC_035081.1	39574254	.	A	G	.	.	MAF_INRAE=24.167;MAF_USDA=13.529
NC_035081.1	39574275	.	C	T	.	.	MAF_INRAE=25.0;MAF_USDA=6.471
NC_035081.1	39574347	.	A	C	.	.	MAF_INRAE=20.253;MAF_USDA=4.118
NC_035081.1	39574357	.	A	T	.	.	MAF_USDA=7.647
NC_035081.1	39574358	.	G	T	.	.	MAF_INRAE=20.253;MAF_USDA=10.0
NC_035081.1	39574359	.	C	G	.	.	MAF_INRAE=24.167;MAF_USDA=45.833
NC_035081.1	39574369	.	C	T	.	.	MAF_USDA=2.976
NC_035081.1	39574423	.	G	T	.	.	MAF_INRAE=20.253;MAF_USDA=2.353
NC_035081.1	39574426	.	T	A	.	.	MAF_USDA=3.279
NC_035081.1	39574449	.	C	T	.	.	MAF_USDA=8.333
NC_035081.1	39574472	.	A	T	.	.	MAF_INRAE=1.667
NC_035081.1	39574480	.	C	T	.	.	MAF_INRAE=25.0;MAF_USDA=14.286
NC_035081.1	39574546	.	C	A	.	.	MAF_USDA=1.639
NC_035081.1	39574599	.	A	T	.	.	MAF_INRAE=25.833;MAF_USDA=46.471
NC_035081.1	39574612	.	A	C	.	.	MAF_USDA=2.941
NC_035081.1	39574751	.	C	A	.	.	MAF_USDA=3.279
NC_035081.1	39574860	.	C	T	.	.	MAF_INRAE=20.253;MAF_USDA=2.941
NC_035081.1	39574867	.	C	A	.	.	MAF_INRAE=20.253;MAF_USDA=2.941
NC_035081.1	39574892	.	A	T	.	.	MAF_USDA=3.333
NC_035081.1	39574901	.	T	A	.	.	MAF_INRAE=20.833
NC_035081.1	39574964	.	A	C	.	.	MAF_INRAE=25.833;MAF_USDA=35.882
NC_035081.1	39574978	.	C	T	.	.	MAF_USDA=2.459
NC_035081.1	39574999	.	T	A	.	.	MAF_USDA=2.459
NC_035081.1	39575004	.	A	G	.	.	MAF_USDA=2.459
NC_035081.1	39575007	.	T	C	.	.	MAF_USDA=3.279
NC_035081.1	39575024	.	T	C	.	.	MAF_INRAE=26.667;MAF_USDA=35.882
NC_035081.1	39575226	.	G	C	.	.	MAF_USDA=1.639
NC_035081.1	39575267	.	G	A	.	.	MAF_USDA=27.647
NC_035081.1	39575360	.	A	C	.	.	MAF_USDA=7.377
NC_035081.1	39575393	.	C	A	.	.	MAF_INRAE=18.333;MAF_USDA=4.118
NC_035081.1	39575404	.	C	G	.	.	MAF_INRAE=20.253;MAF_USDA=2.353
NC_035081.1	39575414	.	C	T	.	.	MAF_USDA=1.639
NC_035081.1	39575438	.	T	G	.	.	MAF_INRAE=20.253;MAF_USDA=2.941
NC_035081.1	39575483	.	T	C	.	.	MAF_USDA=3.279
NC_035081.1	39575533	.	G	T	.	.	MAF_USDA=13.115
NC_035081.1	39575711	.	G	C	.	.	MAF_INRAE=19.62;MAF_USDA=2.941
NC_035081.1	39575780	.	G	C	.	.	MAF_INRAE=38.608;MAF_USDA=49.412
NC_035081.1	39575895	.	C	T	.	.	MAF_INRAE=38.608;MAF_USDA=49.405
NC_035081.1	39575905	.	T	A	.	.	MAF_INRAE=19.62;MAF_USDA=2.381
NC_035081.1	39575918	.	C	G	.	.	MAF_INRAE=19.62;MAF_USDA=3.279
NC_035081.1	39575944	.	T	A	.	.	MAF_USDA=7.059
NC_035081.1	39575994	.	A	T	.	.	MAF_USDA=2.459
NC_035081.1	39576060	.	A	C	.	.	MAF_INRAE=19.62;MAF_USDA=2.353
NC_035081.1	39576093	.	A	G	.	.	MAF_USDA=1.639
NC_035081.1	39576166	.	T	C	.	.	MAF_INRAE=25.0;MAF_USDA=45.882
NC_035081.1	39576183	.	A	C	.	.	MAF_INRAE=20.253;MAF_USDA=2.941
NC_035081.1	39576185	.	A	T	.	.	MAF_INRAE=21.667;MAF_USDA=2.941
NC_035081.1	39576247	.	A	G	.	.	MAF_INRAE=20.253;MAF_USDA=2.459
NC_035081.1	39576256	.	G	T	.	.	MAF_INRAE=39.241;MAF_USDA=49.412
NC_035081.1	39576262	.	C	T	.	.	MAF_INRAE=39.241;MAF_USDA=49.412
NC_035081.1	39576310	.	G	A	.	.	MAF_USDA=4.918
NC_035081.1	39576444	.	C	T	.	.	MAF_INRAE=9.494;MAF_USDA=1.639
NC_035081.1	39576499	.	C	T	.	.	MAF_INRAE=25.0;MAF_USDA=44.118
NC_035081.1	39576507	.	C	T	.	.	MAF_USDA=6.557
NC_035081.1	39576546	.	GTTTA	GTTTG	.	.	MAF_USDA=37.5
NC_035081.1	39576579	.	G	T	.	.	MAF_INRAE=19.62;MAF_USDA=2.941
NC_035081.1	39576580	.	A	G	.	.	MAF_INRAE=20.833;MAF_USDA=2.941
NC_035081.1	39576591	.	T	A	.	.	MAF_USDA=1.639
NC_035081.1	39576628	.	A	G	.	.	MAF_INRAE=17.722;MAF_USDA=11.176
NC_035081.1	39576654	.	T	C	.	.	MAF_INRAE=26.667;MAF_USDA=45.882
NC_035081.1	39576719	.	C	G	.	.	MAF_INRAE=26.667;MAF_USDA=34.118
NC_035081.1	39576763	.	C	G	.	.	MAF_INRAE=39.873;MAF_USDA=49.412
NC_035081.1	39576822	.	T	C	.	.	MAF_INRAE=25.0;MAF_USDA=37.059
NC_035081.1	39576837	.	T	C,G	.	.	MAF_INRAE=15.789
NC_035081.1	39576855	.	G	A	.	.	MAF_INRAE=25.0;MAF_USDA=8.824
NC_035081.1	39576915	.	G	T	.	.	MAF_INRAE=20.253;MAF_USDA=2.941
NC_035081.1	39576916	.	G	T	.	.	MAF_INRAE=21.667;MAF_USDA=3.279
NC_035081.1	39576936	.	T	C	.	.	MAF_INRAE=20.253;MAF_USDA=3.279
NC_035081.1	39576983	.	G	T	.	.	MAF_USDA=7.059
NC_035081.1	39577087	.	C	A	.	.	MAF_INRAE=20.253;MAF_USDA=2.941
NC_035081.1	39577102	.	A	G	.	.	MAF_INRAE=41.139;MAF_USDA=48.824
NC_035081.1	39577198	.	T	C	.	.	MAF_INRAE=20.253;MAF_USDA=2.353
NC_035081.1	39577255	.	C	T	.	.	MAF_USDA=1.639
NC_035081.1	39577256	.	C	T	.	.	MAF_USDA=1.639
NC_035081.1	39577325	.	T	C	.	.	MAF_USDA=1.639
NC_035081.1	39577418	.	G	A	.	.	MAF_INRAE=39.241;MAF_USDA=49.412
NC_035081.1	39577422	.	T	G	.	.	MAF_INRAE=46.667;MAF_USDA=49.412
NC_035081.1	39577525	.	G	A	.	.	MAF_INRAE=20.253;MAF_USDA=1.765
NC_035081.1	39577561	.	C	T	.	.	MAF_USDA=2.083
NC_035081.1	39577564	.	G	A	.	.	MAF_USDA=3.279
NC_035081.1	39577583	.	T	G	.	.	MAF_USDA=2.459
NC_035081.1	39577601	.	A	C	.	.	MAF_INRAE=20.886;MAF_USDA=2.353
NC_035081.1	39577853	.	T	A	.	.	MAF_INRAE=39.241;MAF_USDA=48.824
NC_035081.1	39577887	.	C	T	.	.	MAF_INRAE=39.241;MAF_USDA=49.412
NC_035081.1	39577919	.	T	C	.	.	MAF_INRAE=20.253;MAF_USDA=2.353
NC_035081.1	39578058	.	T	A	.	.	MAF_INRAE=24.167;MAF_USDA=17.647
NC_035081.1	39578095	.	G	A	.	.	MAF_USDA=1.639
NC_035081.1	39578117	.	G	T	.	.	MAF_USDA=1.639
NC_035081.1	39578124	.	T	A	.	.	MAF_USDA=2.459
NC_035081.1	39578129	.	A	G	.	.	MAF_INRAE=24.167;MAF_USDA=7.647
NC_035081.1	39578188	.	A	G	.	.	MAF_INRAE=39.873;MAF_USDA=46.471
NC_035081.1	39578189	.	A	G	.	.	MAF_INRAE=46.667;MAF_USDA=46.471
NC_035081.1	39578199	.	A	T	.	.	MAF_USDA=1.639
NC_035081.1	39578203	.	T	G	.	.	MAF_USDA=1.639
NC_035081.1	39578219	.	G	T	.	.	MAF_INRAE=18.987;MAF_USDA=5.882
NC_035081.1	39578232	.	G	A	.	.	MAF_INRAE=39.873;MAF_USDA=48.824
NC_035081.1	39578268	.	G	A	.	.	MAF_INRAE=25.0;MAF_USDA=14.706
NC_035081.1	39578315	.	C	T	.	.	MAF_USDA=1.639
NC_035081.1	39578351	.	A	T	.	.	MAF_USDA=1.639
NC_035081.1	39578396	.	G	A	.	.	MAF_INRAE=18.987;MAF_USDA=2.083
NC_035081.1	39578412	.	G	A	.	.	MAF_INRAE=6.667
NC_035081.1	39578417	.	C	T	.	.	MAF_INRAE=6.667
NC_035081.1	39578423	.	T	C	.	.	MAF_INRAE=6.667
NC_035081.1	39578428	.	G	A	.	.	MAF_INRAE=25.0;MAF_USDA=14.118
NC_035081.1	39578431	.	G	A	.	.	MAF_INRAE=50.0
NC_035081.1	39578503	.	C	A	.	.	MAF_INRAE=13.291;MAF_USDA=10.588
NC_035081.1	39578605	.	A	T	.	.	MAF_INRAE=5.0
NC_035081.1	39578626	.	G	A	.	.	MAF_INRAE=39.873;MAF_USDA=48.235
NC_035081.1	39578738	.	A	G	.	.	MAF_USDA=1.639
NC_035081.1	39578740	.	G	C	.	.	MAF_INRAE=39.873;MAF_USDA=48.235
NC_035081.1	39578824	.	C	A	.	.	MAF_USDA=7.647
NC_035081.1	39578880	.	T	G	.	.	MAF_USDA=1.639
NC_035081.1	39578950	.	C	T	.	.	MAF_INRAE=26.667;MAF_USDA=19.412
NC_035081.1	39578974	.	G	A	.	.	MAF_INRAE=11.667;MAF_USDA=1.639
NC_035081.1	39578994	.	G	A	.	.	MAF_USDA=2.459
NC_035081.1	39579215	.	T	G	.	.	MAF_INRAE=1.667;MAF_USDA=31.967
NC_035081.1	39579299	.	G	T	.	.	MAF_USDA=1.639
NC_035081.1	39579310	.	A	T	.	.	MAF_USDA=1.639
NC_035081.1	39579315	.	G	T	.	.	MAF_INRAE=39.241;MAF_USDA=50.0
NC_035081.1	39579381	.	C	T	.	.	MAF_USDA=1.639
NC_035081.1	39579382	.	G	A	.	.	MAF_USDA=1.639
NC_035081.1	39579443	.	T	C	.	.	MAF_INRAE=39.241;MAF_USDA=37.5
NC_035081.1	39579460	.	C	T	.	.	MAF_USDA=1.639
NC_035081.1	39579623	.	C	A	.	.	MAF_USDA=7.377
NC_035081.1	39579732	.	T	A	.	.	MAF_USDA=2.459
NC_035081.1	39579776	.	G	C	.	.	MAF_USDA=9.016
NC_035081.1	39579808	.	A	C	.	.	MAF_INRAE=8.861
NC_035081.1	39579917	.	A	T	.	.	MAF_USDA=6.25
NC_035081.1	39579918	.	G	C	.	.	MAF_USDA=6.25
NC_035081.1	39579922	.	C	T	.	.	MAF_USDA=1.639
NC_035081.1	39580056	.	G	A	.	.	MAF_USDA=2.459
NC_035081.1	39580070	.	T	C	.	.	MAF_INRAE=25.316;MAF_USDA=47.647
NC_035081.1	39580103	.	T	G	.	.	MAF_USDA=25.41
NC_035081.1	39580157	.	G	A	.	.	MAF_INRAE=6.962;MAF_USDA=4.706
NC_035081.1	39580164	.	T	C	.	.	MAF_INRAE=18.354;MAF_USDA=5.294
NC_035081.1	39580194	.	A	C	.	.	MAF_INRAE=15.789;MAF_USDA=45.833
NC_035081.1	39580195	.	A	T	.	.	MAF_INRAE=15.789
NC_035081.1	39580208	.	G	T	.	.	MAF_INRAE=18.354;MAF_USDA=7.647
NC_035081.1	39580323	.	A	G	.	.	MAF_USDA=3.279
NC_035081.1	39580335	.	T	C	.	.	MAF_USDA=1.639
NC_035081.1	39580345	.	G	A	.	.	MAF_INRAE=9.494
NC_035081.1	39580347	.	G	A	.	.	MAF_INRAE=1.667
NC_035081.1	39580483	.	G	A	.	.	MAF_INRAE=13.291;MAF_USDA=10.0
NC_035081.1	39580490	.	T	A	.	.	MAF_INRAE=24.167;MAF_USDA=7.647
NC_035081.1	39580528	.	A	G	.	.	MAF_USDA=35.882
NC_035081.1	39580532	.	A	C	.	.	MAF_USDA=11.765
NC_035081.1	39580545	.	C	A	.	.	MAF_USDA=10.656
NC_035081.1	39580551	.	T	C	.	.	MAF_USDA=11.475
NC_035081.1	39580634	.	G	C	.	.	MAF_USDA=8.235
NC_035081.1	39580644	.	T	C	.	.	MAF_INRAE=25.0;MAF_USDA=7.647
NC_035081.1	39580770	.	T	A	.	.	MAF_INRAE=5.263;MAF_USDA=14.118
NC_035081.1	39580791	.	C	T	.	.	MAF_USDA=8.333
NC_035081.1	39580819	.	T	A	.	.	MAF_INRAE=39.873;MAF_USDA=49.412
NC_035081.1	39580847	.	C	A	.	.	MAF_INRAE=39.873;MAF_USDA=48.824
NC_035081.1	39580849	.	C	T	.	.	MAF_USDA=1.639
NC_035081.1	39580929	.	C	T	.	.	MAF_INRAE=5.263;MAF_USDA=14.118
NC_035081.1	39580966	.	A	G	.	.	MAF_USDA=7.059
NC_035081.1	39581037	.	C	A	.	.	MAF_USDA=7.647
NC_035081.1	39581058	.	C	A	.	.	MAF_USDA=2.459
NC_035081.1	39581142	.	T	A	.	.	MAF_INRAE=9.494
NC_035081.1	39581173	.	G	T	.	.	MAF_USDA=6.557
NC_035081.1	39581252	.	C	A	.	.	MAF_USDA=4.118
NC_035081.1	39581278	.	C	A	.	.	MAF_INRAE=36.076;MAF_USDA=24.118
NC_035081.1	39581318	.	T	C	.	.	MAF_INRAE=20.253;MAF_USDA=2.353
NC_035081.1	39581383	.	T	A	.	.	MAF_INRAE=11.392;MAF_USDA=14.706
NC_035081.1	39581410	.	G	T	.	.	MAF_INRAE=11.392;MAF_USDA=14.118
NC_035081.1	39581443	.	T	C	.	.	MAF_USDA=1.639
NC_035081.1	39581445	.	G	T	.	.	MAF_INRAE=36.076;MAF_USDA=21.765
NC_035081.1	39581460	.	A	G	.	.	MAF_INRAE=18.354;MAF_USDA=5.294
NC_035081.1	39581472	.	C	A	.	.	MAF_USDA=2.459
NC_035081.1	39581478	.	G	T	.	.	MAF_INRAE=49.367;MAF_USDA=36.471
NC_035081.1	39581488	.	A	G	.	.	MAF_INRAE=25.0;MAF_USDA=18.75
NC_035081.1	39581532	.	G	A	.	.	MAF_INRAE=12.658;MAF_USDA=11.176
NC_035081.1	39581552	.	G	T	.	.	MAF_INRAE=32.911;MAF_USDA=12.941
NC_035081.1	39581588	.	G	A	.	.	MAF_USDA=2.083
NC_035081.1	39581595	.	T	C	.	.	MAF_USDA=4.918
NC_035081.1	39581800	.	G	A	.	.	MAF_INRAE=18.354;MAF_USDA=5.294
NC_035081.1	39581826	.	A	T	.	.	MAF_INRAE=39.241;MAF_USDA=34.118
NC_035081.1	39581850	.	C	G	.	.	MAF_USDA=1.639
NC_035081.1	39581882	.	T	A	.	.	MAF_INRAE=36.709;MAF_USDA=20.588
NC_035081.1	39581904	.	T	G	.	.	MAF_INRAE=41.772;MAF_USDA=35.294
NC_035081.1	39581906	.	T	G	.	.	MAF_USDA=1.639
NC_035081.1	39581932	.	C	A	.	.	MAF_USDA=8.333
NC_035081.1	39581946	.	G	A	.	.	MAF_INRAE=44.937;MAF_USDA=29.167
NC_035081.1	39581949	.	A	C	.	.	MAF_INRAE=6.667;MAF_USDA=25.0
NC_035081.1	39581951	.	G	T	.	.	MAF_INRAE=46.835;MAF_USDA=14.583
NC_035081.1	39581953	.	C	T	.	.	MAF_INRAE=41.667;MAF_USDA=14.583
NC_035081.1	39582005	.	T	C	.	.	MAF_USDA=8.197
NC_035081.1	39582047	.	C	T	.	.	MAF_USDA=3.279
NC_035081.1	39582069	.	G	A	.	.	MAF_INRAE=27.848;MAF_USDA=7.647
NC_035081.1	39582073	.	G	A	.	.	MAF_INRAE=17.722;MAF_USDA=12.353
NC_035081.1	39582099	.	C	T	.	.	MAF_INRAE=18.354;MAF_USDA=5.294
NC_035081.1	39582123	.	G	A	.	.	MAF_USDA=1.639
NC_035081.1	39582198	.	A	T	.	.	MAF_USDA=8.333
NC_035081.1	39582327	.	C	T	.	.	MAF_INRAE=15.19;MAF_USDA=40.588
NC_035081.1	39582328	.	G	A	.	.	MAF_USDA=4.918
NC_035081.1	39582363	.	G	T	.	.	MAF_USDA=4.118
NC_035081.1	39582464	.	C	A	.	.	MAF_INRAE=1.667;MAF_USDA=10.588
NC_035081.1	39582493	.	C	T	.	.	MAF_INRAE=1.667;MAF_USDA=10.588
NC_035081.1	39582521	.	G	A	.	.	MAF_INRAE=5.263;MAF_USDA=7.647
NC_035081.1	39582682	.	T	C	.	.	MAF_USDA=30.0
NC_035081.1	39582756	.	C	T	.	.	MAF_INRAE=17.722;MAF_USDA=11.765
NC_035081.1	39582757	.	A	G	.	.	MAF_INRAE=45.0;MAF_USDA=35.294
NC_035081.1	39582764	.	G	A	.	.	MAF_INRAE=13.291;MAF_USDA=10.588
NC_035081.1	39582783	.	A	G	.	.	MAF_INRAE=37.975;MAF_USDA=36.471
NC_035081.1	39582926	.	T	C	.	.	MAF_INRAE=38.608;MAF_USDA=37.647
NC_035081.1	39583082	.	T	C	.	.	MAF_USDA=24.167
NC_035081.1	39583096	.	C	T	.	.	MAF_INRAE=19.62;MAF_USDA=30.357
NC_035081.1	39583111	.	C	G	.	.	MAF_INRAE=1.667;MAF_USDA=11.31
NC_035081.1	39583120	.	A	G	.	.	MAF_INRAE=37.975;MAF_USDA=33.929
NC_035081.1	39583185	.	G	T	.	.	MAF_INRAE=35.0
NC_035081.1	39583212	.	C	T	.	.	MAF_USDA=16.667
NC_035081.1	39583244	.	T	G	.	.	MAF_INRAE=39.241;MAF_USDA=35.882
NC_035081.1	39583268	.	A	T	.	.	MAF_INRAE=1.667;MAF_USDA=12.353
NC_035081.1	39583325	.	G	A	.	.	MAF_INRAE=38.608;MAF_USDA=18.235
NC_035081.1	39583326	.	C	A	.	.	MAF_INRAE=45.833;MAF_USDA=18.235
NC_035081.1	39583342	.	C	G	.	.	MAF_INRAE=18.987;MAF_USDA=29.412
NC_035081.1	39583358	.	T	C	.	.	MAF_INRAE=38.608;MAF_USDA=36.471
NC_035081.1	39583374	.	T	G	.	.	MAF_USDA=5.738
NC_035081.1	39583383	.	A	G	.	.	MAF_INRAE=38.608;MAF_USDA=36.471
NC_035081.1	39583478	.	A	G	.	.	MAF_INRAE=1.667;MAF_USDA=5.0
NC_035081.1	39583485	.	A	C	.	.	MAF_INRAE=37.975;MAF_USDA=19.412
NC_035081.1	39583530	.	G	T	.	.	MAF_INRAE=39.873;MAF_USDA=21.765
NC_035081.1	39583540	.	G	A	.	.	MAF_INRAE=1.667
NC_035081.1	39583603	.	A	G	.	.	MAF_INRAE=19.62;MAF_USDA=29.412
NC_035081.1	39583640	.	G	A	.	.	MAF_USDA=2.459
NC_035081.1	39583721	.	A	G	.	.	MAF_INRAE=39.241;MAF_USDA=35.882
NC_035081.1	39583825	.	T	C	.	.	MAF_INRAE=17.722;MAF_USDA=14.706
NC_035081.1	39583833	.	C	T	.	.	MAF_INRAE=20.886;MAF_USDA=42.353
NC_035081.1	39583881	.	G	A	.	.	MAF_INRAE=41.139;MAF_USDA=20.588
NC_035081.1	39583886	.	T	G	.	.	MAF_INRAE=37.975;MAF_USDA=35.882
NC_035081.1	39583906	.	G	A	.	.	MAF_INRAE=17.722;MAF_USDA=15.294
NC_035081.1	39583987	.	G	A	.	.	MAF_INRAE=44.937;MAF_USDA=24.706
NC_035081.1	39583991	.	A	T	.	.	MAF_INRAE=40.833;MAF_USDA=37.059
NC_035081.1	39584034	.	A	T	.	.	MAF_INRAE=5.263;MAF_USDA=14.118
NC_035081.1	39584323	.	G	T	.	.	MAF_USDA=8.197
NC_035081.1	39584569	.	T	G	.	.	MAF_INRAE=5.0
NC_035081.1	39584614	.	A	G	.	.	MAF_INRAE=13.291;MAF_USDA=10.0
NC_035081.1	39584620	.	G	A	.	.	MAF_USDA=5.738
NC_035081.1	39584640	.	C	T	.	.	MAF_INRAE=5.263;MAF_USDA=14.706
NC_035081.1	39584673	.	T	A	.	.	MAF_USDA=3.279
NC_035081.1	39584705	.	G	A	.	.	MAF_INRAE=41.139;MAF_USDA=36.471
NC_035081.1	39584721	.	A	C	.	.	MAF_INRAE=17.722;MAF_USDA=14.706
NC_035081.1	39584744	.	G	T	.	.	MAF_INRAE=17.722;MAF_USDA=14.118
NC_035081.1	39584754	.	C	T	.	.	MAF_USDA=2.459
NC_035081.1	39584755	.	G	T	.	.	MAF_INRAE=5.263;MAF_USDA=14.706
NC_035081.1	39584771	.	T	A	.	.	MAF_INRAE=43.038;MAF_USDA=40.588
NC_035081.1	39584816	.	G	A	.	.	MAF_INRAE=42.405;MAF_USDA=36.471
NC_035081.1	39584863	.	G	T	.	.	MAF_USDA=5.738
NC_035081.1	39584923	.	G	C	.	.	MAF_INRAE=46.667
NC_035081.1	39584935	.	T	C	.	.	MAF_INRAE=5.263;MAF_USDA=14.706
NC_035081.1	39584972	.	G	T	.	.	MAF_INRAE=5.263;MAF_USDA=14.118
NC_035081.1	39585035	.	T	C	.	.	MAF_USDA=17.647
NC_035081.1	39585115	.	C	A	.	.	MAF_USDA=2.941
NC_035081.1	39585120	.	T	G	.	.	MAF_USDA=20.492
NC_035081.1	39585148	.	G	C	.	.	MAF_USDA=19.412
NC_035081.1	39585164	.	T	C	.	.	MAF_USDA=11.176
NC_035081.1	39585175	.	C	A	.	.	MAF_USDA=7.059
NC_035081.1	39585177	.	G	A	.	.	MAF_USDA=8.333
NC_035081.1	39585224	.	TGC	TGA	.	.	MAF_USDA=18.75
NC_035081.1	39585241	.	G	A	.	.	MAF_USDA=4.098
NC_035081.1	39585258	.	A	C	.	.	MAF_USDA=5.833
NC_035081.1	39585266	.	T	C	.	.	MAF_INRAE=15.789
NC_035081.1	39585279	.	A	G	.	.	MAF_USDA=35.417
NC_035081.1	39585317	.	T	A	.	.	MAF_USDA=6.25
NC_035081.1	39585318	.	C	T	.	.	MAF_USDA=8.333
NC_035081.1	39585319	.	C	T	.	.	MAF_USDA=8.333
NC_035081.1	39585433	.	C	T	.	.	MAF_USDA=2.459
NC_035081.1	39585499	.	A	G	.	.	MAF_USDA=8.333
NC_035081.1	39585515	.	G	A	.	.	MAF_INRAE=40.506;MAF_USDA=37.059
NC_035081.1	39585587	.	A	C	.	.	MAF_INRAE=5.263;MAF_USDA=15.294
NC_035081.1	39585659	.	T	G	.	.	MAF_INRAE=5.263;MAF_USDA=15.294
NC_035081.1	39585691	.	A	C	.	.	MAF_INRAE=41.139;MAF_USDA=36.471
NC_035081.1	39585698	.	C	T	.	.	MAF_USDA=4.118
NC_035081.1	39585734	.	C	T	.	.	MAF_INRAE=5.263;MAF_USDA=14.118
NC_035081.1	39585835	.	T	A	.	.	MAF_INRAE=40.506;MAF_USDA=31.765
NC_035081.1	39585838	.	A	C	.	.	MAF_INRAE=35.833;MAF_USDA=47.647
NC_035081.1	39585915	.	T	G	.	.	MAF_USDA=7.377
NC_035081.1	39585917	.	G	A	.	.	MAF_INRAE=12.658;MAF_USDA=10.0
NC_035081.1	39586067	.	G	T	.	.	MAF_INRAE=5.263;MAF_USDA=14.706
NC_035081.1	39586089	.	G	T	.	.	MAF_USDA=2.459
NC_035081.1	39586130	.	C	A	.	.	MAF_INRAE=5.263;MAF_USDA=14.706
NC_035081.1	39586137	.	A	T	.	.	MAF_USDA=4.118
NC_035081.1	39586157	.	G	A	.	.	MAF_USDA=3.279
NC_035081.1	39586163	.	G	A	.	.	MAF_USDA=6.471
NC_035081.1	39586219	.	T	A	.	.	MAF_INRAE=39.241;MAF_USDA=48.824
NC_035081.1	39586260	.	T	C	.	.	MAF_INRAE=39.873;MAF_USDA=44.706
NC_035081.1	39586261	.	G	A	.	.	MAF_USDA=7.647
NC_035081.1	39586271	.	C	T	.	.	MAF_INRAE=39.241;MAF_USDA=46.471
NC_035081.1	39586354	.	G	A	.	.	MAF_USDA=2.459
NC_035081.1	39586499	.	T	C	.	.	MAF_USDA=8.333
NC_035081.1	39586525	.	A	C	.	.	MAF_USDA=2.083
NC_035081.1	39586538	.	C	G	.	.	MAF_INRAE=20.253;MAF_USDA=1.176
NC_035081.1	39586557	.	T	G	.	.	MAF_INRAE=39.241;MAF_USDA=48.235
NC_035081.1	39586562	.	C	T	.	.	MAF_INRAE=5.263;MAF_USDA=14.118
NC_035081.1	39586580	.	C	T	.	.	MAF_USDA=4.098
NC_035081.1	39586585	.	A	T	.	.	MAF_INRAE=1.667;MAF_USDA=2.459
NC_035081.1	39586621	.	C	G	.	.	MAF_USDA=2.459
NC_035081.1	39586640	.	T	G	.	.	MAF_INRAE=39.873;MAF_USDA=45.294
NC_035081.1	39586713	.	T	G	.	.	MAF_INRAE=39.241;MAF_USDA=49.412
NC_035081.1	39586718	.	C	T	.	.	MAF_USDA=1.639
NC_035081.1	39586755	.	T	C	.	.	MAF_USDA=2.459
NC_035081.1	39586845	.	A	G	.	.	MAF_INRAE=40.506;MAF_USDA=48.235
NC_035081.1	39586905	.	G	A	.	.	MAF_INRAE=8.228
NC_035081.1	39586948	.	A	C	.	.	MAF_USDA=39.583
NC_035081.1	39586985	.	C	A	.	.	MAF_USDA=37.5
NC_035081.1	39587051	.	T	C	.	.	MAF_USDA=40.909
NC_035081.1	39587094	.	T	G	.	.	MAF_USDA=3.333
NC_035081.1	39587114	.	C	T	.	.	MAF_INRAE=35.443;MAF_USDA=46.429
NC_035081.1	39587126	.	G	A	.	.	MAF_INRAE=35.443;MAF_USDA=48.824
NC_035081.1	39587132	.	C	A	.	.	MAF_INRAE=36.076;MAF_USDA=48.824
NC_035081.1	39587193	.	G	T	.	.	MAF_INRAE=5.0;MAF_USDA=6.25
NC_035081.1	39587259	.	C	A	.	.	MAF_INRAE=41.139;MAF_USDA=39.412
NC_035081.1	39587265	.	C	T	.	.	MAF_USDA=2.941
NC_035081.1	39587266	.	C	T	.	.	MAF_INRAE=39.241;MAF_USDA=48.235
NC_035081.1	39587363	.	A	T	.	.	MAF_INRAE=18.333;MAF_USDA=4.118
NC_035081.1	39587451	.	G	A	.	.	MAF_USDA=2.083
NC_035081.1	39587482	.	T	G	.	.	MAF_USDA=8.333
NC_035081.1	39587530	.	T	A	.	.	MAF_USDA=2.976
NC_035081.1	39587532	.	G	C	.	.	MAF_INRAE=39.241;MAF_USDA=49.405
NC_035081.1	39587543	.	A	G	.	.	MAF_INRAE=18.354;MAF_USDA=5.294
NC_035081.1	39587547	.	G	T	.	.	MAF_USDA=1.639
NC_035081.1	39587581	.	A	C	.	.	MAF_USDA=13.529
NC_035081.1	39587584	.	G	A	.	.	MAF_USDA=4.098
NC_035081.1	39587617	.	A	T	.	.	MAF_USDA=4.918
NC_035081.1	39587636	.	C	T	.	.	MAF_USDA=5.294
NC_035081.1	39587739	.	G	T	.	.	MAF_INRAE=39.873;MAF_USDA=48.235
NC_035081.1	39587744	.	C	A	.	.	MAF_USDA=2.459
NC_035081.1	39587764	.	C	T	.	.	MAF_INRAE=40.506;MAF_USDA=48.235
NC_035081.1	39587837	.	G	T	.	.	MAF_INRAE=5.263;MAF_USDA=13.529
NC_035081.1	39587886	.	C	T	.	.	MAF_USDA=1.639
NC_035081.1	39587887	.	C	G	.	.	MAF_INRAE=48.101;MAF_USDA=42.941
NC_035081.1	39587900	.	G	A	.	.	MAF_INRAE=5.263;MAF_USDA=13.529
NC_035081.1	39587921	.	A	G	.	.	MAF_USDA=14.286
NC_035081.1	39587988	.	A	T	.	.	MAF_USDA=3.333
NC_035081.1	39587990	.	G	T	.	.	MAF_USDA=3.333
NC_035081.1	39588000	.	C	T	.	.	MAF_USDA=1.639
NC_035081.1	39588009	.	A	G	.	.	MAF_USDA=1.639
NC_035081.1	39588058	.	C	A	.	.	MAF_INRAE=5.263;MAF_USDA=14.118
NC_035081.1	39588096	.	C	T	.	.	MAF_INRAE=41.139;MAF_USDA=48.824
NC_035081.1	39588117	.	A	C	.	.	MAF_INRAE=18.333;MAF_USDA=4.706
NC_035081.1	39588209	.	T	A	.	.	MAF_INRAE=18.333;MAF_USDA=4.706
NC_035081.1	39588321	.	G	T	.	.	MAF_USDA=5.294
NC_035081.1	39588332	.	A	C	.	.	MAF_USDA=1.639
NC_035081.1	39588391	.	G	A	.	.	MAF_INRAE=39.241;MAF_USDA=46.471
NC_035081.1	39588399	.	T	A	.	.	MAF_INRAE=39.241;MAF_USDA=46.471
NC_035081.1	39588429	.	G	A	.	.	MAF_USDA=1.639
NC_035081.1	39588442	.	G	T	.	.	MAF_INRAE=5.263;MAF_USDA=14.118
NC_035081.1	39588561	.	G	A	.	.	MAF_INRAE=41.772;MAF_USDA=35.294
NC_035081.1	39588595	.	C	G	.	.	MAF_INRAE=2.5
NC_035081.1	39588646	.	A	C	.	.	MAF_USDA=4.918
NC_035081.1	39588700	.	G	A	.	.	MAF_INRAE=39.241;MAF_USDA=48.235
NC_035081.1	39588737	.	A	G	.	.	MAF_INRAE=39.241;MAF_USDA=48.824
NC_035081.1	39588777	.	C	T	.	.	MAF_INRAE=13.291;MAF_USDA=10.0
NC_035081.1	39588824	.	T	G	.	.	MAF_USDA=1.639
NC_035081.1	39588867	.	G	A	.	.	MAF_INRAE=13.291;MAF_USDA=20.833
NC_035081.1	39588869	.	A	G	.	.	MAF_INRAE=46.667;MAF_USDA=40.588
NC_035081.1	39588872	.	T	A	.	.	MAF_USDA=4.118
NC_035081.1	39588888	.	A	C	.	.	MAF_USDA=4.118
NC_035081.1	39588968	.	G	T	.	.	MAF_USDA=1.639
NC_035081.1	39589030	.	A	T	.	.	MAF_USDA=4.118
NC_035081.1	39589034	.	C	A	.	.	MAF_USDA=12.941
NC_035081.1	39589078	.	C	T	.	.	MAF_INRAE=40.0;MAF_USDA=43.976
NC_035081.1	39589117	.	A	T	.	.	MAF_INRAE=42.405;MAF_USDA=49.412
NC_035081.1	39589221	.	T	G	.	.	MAF_USDA=4.098
NC_035081.1	39589222	.	G	T	.	.	MAF_INRAE=39.241;MAF_USDA=49.412
NC_035081.1	39589226	.	G	A	.	.	MAF_INRAE=46.667;MAF_USDA=50.0
NC_035081.1	39589229	.	T	A	.	.	MAF_INRAE=37.975;MAF_USDA=8.824
NC_035081.1	39589238	.	C	T	.	.	MAF_INRAE=37.975;MAF_USDA=6.471
NC_035081.1	39589251	.	G	A	.	.	MAF_USDA=4.167
NC_035081.1	39589262	.	G	A	.	.	MAF_USDA=1.667
NC_035081.1	39589292	.	A	G	.	.	MAF_INRAE=48.333;MAF_USDA=37.5
NC_035081.1	39589303	.	C	A	.	.	MAF_INRAE=5.833
NC_035081.1	39589315	.	A	C	.	.	MAF_INRAE=39.241;MAF_USDA=48.824
NC_035081.1	39589351	.	C	A	.	.	MAF_USDA=6.471
NC_035081.1	39589388	.	T	C	.	.	MAF_USDA=2.459
NC_035081.1	39589401	.	T	G	.	.	MAF_INRAE=41.772
NC_035081.1	39589490	.	A	G	.	.	MAF_INRAE=37.5;MAF_USDA=25.0
NC_035081.1	39589508	.	T	A	.	.	MAF_INRAE=4.167
NC_035081.1	39589538	.	T	G	.	.	MAF_INRAE=15.833
NC_035081.1	39589544	.	C	T	.	.	MAF_INRAE=47.5
NC_035081.1	39589582	.	C	A	.	.	MAF_USDA=8.333
NC_035081.1	39589590	.	C	A	.	.	MAF_INRAE=21.667;MAF_USDA=5.294
NC_035081.1	39589616	.	C	G	.	.	MAF_INRAE=5.263;MAF_USDA=12.353
NC_035081.1	39589639	.	C	A	.	.	MAF_INRAE=3.333
NC_035081.1	39589647	.	T	A	.	.	MAF_INRAE=42.405
NC_035081.1	39589769	.	G	T	.	.	MAF_USDA=2.459
NC_035081.1	39589772	.	T	A	.	.	MAF_INRAE=22.5
NC_035081.1	39589798	.	A	C	.	.	MAF_USDA=2.459
NC_035081.1	39589799	.	G	C	.	.	MAF_INRAE=39.167
NC_035081.1	39589806	.	T	C	.	.	MAF_INRAE=40.833
NC_035081.1	39589812	.	G	A	.	.	MAF_INRAE=40.833
NC_035081.1	39589820	.	C	A	.	.	MAF_INRAE=5.263;MAF_USDA=5.882
NC_035081.1	39589843	.	C	A	.	.	MAF_INRAE=45.833;MAF_USDA=47.619
NC_035081.1	39589850	.	G	A	.	.	MAF_USDA=2.5
NC_035081.1	39589868	.	A	C	.	.	MAF_INRAE=39.167
NC_035081.1	39589871	.	A	C	.	.	MAF_INRAE=8.333;MAF_USDA=2.459
NC_035081.1	39589875	.	G	T	.	.	MAF_USDA=2.459
NC_035081.1	39589878	.	G	T	.	.	MAF_USDA=3.529
NC_035081.1	39589889	.	C	T	.	.	MAF_INRAE=20.0;MAF_USDA=8.333
NC_035081.1	39589917	.	C	A	.	.	MAF_USDA=5.294
NC_035081.1	39589954	.	G	T	.	.	MAF_USDA=1.639
NC_035081.1	39589984	.	C	T	.	.	MAF_USDA=6.557
NC_035081.1	39590000	.	G	C	.	.	MAF_USDA=2.459
NC_035081.1	39590005	.	A	C	.	.	MAF_USDA=3.279
NC_035081.1	39590008	.	T	G	.	.	MAF_INRAE=30.833;MAF_USDA=6.471
NC_035081.1	39590017	.	A	G	.	.	MAF_INRAE=30.0;MAF_USDA=4.118
NC_035081.1	39590038	.	T	C	.	.	MAF_INRAE=41.139;MAF_USDA=48.235
NC_035081.1	39590041	.	G	A	.	.	MAF_INRAE=1.667;MAF_USDA=4.098
NC_035081.1	39590136	.	T	G	.	.	MAF_INRAE=47.5;MAF_USDA=45.294
NC_035081.1	39590165	.	C	T	.	.	MAF_INRAE=16.667
NC_035081.1	39590171	.	T	C	.	.	MAF_INRAE=1.667
NC_035081.1	39590237	.	T	C	.	.	MAF_INRAE=46.667
NC_035081.1	39590252	.	A	C	.	.	MAF_INRAE=48.333
NC_035081.1	39590280	.	G	A	.	.	MAF_INRAE=48.333;MAF_USDA=37.5
NC_035081.1	39590284	.	T	A	.	.	MAF_INRAE=6.667
NC_035081.1	39590295	.	A	G	.	.	MAF_INRAE=39.873;MAF_USDA=48.824
NC_035081.1	39590300	.	C	T	.	.	MAF_INRAE=5.833
NC_035081.1	39590308	.	T	A	.	.	MAF_INRAE=4.167
NC_035081.1	39590310	.	A	T	.	.	MAF_INRAE=3.333
NC_035081.1	39590314	.	C	T	.	.	MAF_INRAE=9.494
NC_035081.1	39590333	.	C	T	.	.	MAF_USDA=2.459
NC_035081.1	39590360	.	A	G	.	.	MAF_INRAE=49.167;MAF_USDA=47.917
NC_035081.1	39590372	.	G	A	.	.	MAF_INRAE=49.167;MAF_USDA=35.417
NC_035081.1	39590406	.	G	A	.	.	MAF_INRAE=41.139;MAF_USDA=47.647
NC_035081.1	39590424	.	A	G	.	.	MAF_INRAE=45.833
NC_035081.1	39590438	.	G	A	.	.	MAF_USDA=2.459
NC_035081.1	39590447	.	T	A	.	.	MAF_USDA=5.738
NC_035081.1	39590461	.	T	C	.	.	MAF_USDA=1.639
NC_035081.1	39590494	.	A	T	.	.	MAF_INRAE=45.833;MAF_USDA=45.833
NC_035081.1	39590516	.	C	A	.	.	MAF_INRAE=15.823;MAF_USDA=14.583
NC_035081.1	39590567	.	T	A	.	.	MAF_INRAE=28.333;MAF_USDA=37.5
NC_035081.1	39590574	.	G	A	.	.	MAF_INRAE=37.5;MAF_USDA=12.5
NC_035081.1	39590617	.	C	A	.	.	MAF_INRAE=8.333
NC_035081.1	39590651	.	C	A	.	.	MAF_INRAE=43.333
NC_035081.1	39590656	.	G	A	.	.	MAF_INRAE=42.5
NC_035081.1	39590678	.	T	C	.	.	MAF_INRAE=45.0
NC_035081.1	39590707	.	G	T	.	.	MAF_INRAE=1.667;MAF_USDA=4.118
NC_035081.1	39590731	.	T	G	.	.	MAF_INRAE=2.5
NC_035081.1	39591803	.	T	A	.	.	MAF_USDA=41.304
NC_035081.1	39591804	.	T	G	.	.	MAF_USDA=13.043
NC_035081.1	39591806	.	A	C	.	.	MAF_USDA=39.13
NC_035081.1	39592468	.	G	A	.	.	MAF_USDA=12.5
NC_035081.1	39593447	.	A	G	.	.	MAF_USDA=3.279
NC_035081.1	39593490	.	T	C	.	.	MAF_USDA=1.639
NC_035081.1	39593518	.	A	C	.	.	MAF_USDA=2.459
NC_035081.1	39593797	.	T	G	.	.	MAF_USDA=41.667
NC_035081.1	39593899	.	T	C	.	.	MAF_USDA=1.667
NC_035081.1	39594021	.	C	A	.	.	MAF_USDA=13.529
NC_035081.1	39594022	.	A	C	.	.	MAF_INRAE=6.667
NC_035081.1	39594034	.	A	G	.	.	MAF_USDA=4.167
NC_035081.1	39594163	.	T	A	.	.	MAF_INRAE=5.0;MAF_USDA=6.25
NC_035081.1	39594204	.	A	T	.	.	MAF_INRAE=21.053;MAF_USDA=10.714
NC_035081.1	39594244	.	C	T	.	.	MAF_USDA=8.333
NC_035081.1	39594274	.	T	G	.	.	MAF_USDA=4.918
NC_035081.1	39594337	.	A	G	.	.	MAF_INRAE=43.038;MAF_USDA=48.824
NC_035081.1	39594363	.	A	C	.	.	MAF_USDA=14.118
NC_035081.1	39594406	.	C	A	.	.	MAF_INRAE=18.354;MAF_USDA=24.706
NC_035081.1	39594459	.	C	T	.	.	MAF_USDA=4.706
NC_035081.1	39594478	.	T	G	.	.	MAF_INRAE=1.667
NC_035081.1	39594491	.	G	T	.	.	MAF_USDA=6.471
NC_035081.1	39594500	.	G	A	.	.	MAF_USDA=1.639
NC_035081.1	39594558	.	T	A	.	.	MAF_INRAE=12.5;MAF_USDA=22.917
NC_035081.1	39594646	.	A	C	.	.	MAF_USDA=3.333
NC_035081.1	39594654	.	T	C	.	.	MAF_USDA=46.471
NC_035081.1	39594744	.	A	T	.	.	MAF_USDA=1.639
NC_035081.1	39594750	.	G	T	.	.	MAF_USDA=3.529
NC_035081.1	39594788	.	C	G	.	.	MAF_USDA=47.917
NC_035081.1	39594806	.	A	C	.	.	MAF_USDA=47.917
NC_035081.1	39594870	.	T	A	.	.	MAF_USDA=50.0
NC_035081.1	39597033	.	C	G	.	.	MAF_USDA=41.667
NC_035081.1	39597073	.	C	T	.	.	MAF_INRAE=15.789;MAF_USDA=37.5
NC_035081.1	39597140	.	C	G	.	.	MAF_INRAE=8.333
NC_035081.1	39597229	.	C	A	.	.	MAF_USDA=14.583
NC_035081.1	39597283	.	C	A	.	.	MAF_USDA=31.25
NC_035081.1	39597736	.	T	C	.	.	MAF_USDA=28.261
NC_035081.1	39597739	.	C	A	.	.	MAF_USDA=23.913
NC_035081.1	39597859	.	G	T	.	.	MAF_USDA=10.417
NC_035081.1	39598049	.	T	C	.	.	MAF_USDA=1.639
NC_035081.1	39598053	.	C	G	.	.	MAF_INRAE=36.667
NC_035081.1	39598095	.	C	T	.	.	MAF_USDA=18.824
NC_035081.1	39598125	.	G	T	.	.	MAF_USDA=1.639
NC_035081.1	39598140	.	C	T	.	.	MAF_INRAE=19.167
NC_035081.1	39598157	.	G	A	.	.	MAF_INRAE=39.167
NC_035081.1	39598173	.	C	T	.	.	MAF_INRAE=3.333;MAF_USDA=5.738
NC_035081.1	39598188	.	G	A	.	.	MAF_INRAE=8.333;MAF_USDA=4.706
NC_035081.1	39598231	.	A	G	.	.	MAF_INRAE=5.833;MAF_USDA=1.639
NC_035081.1	39598261	.	T	C	.	.	MAF_USDA=16.667
NC_035081.1	39598276	.	G	A	.	.	MAF_INRAE=30.0
NC_035081.1	39598328	.	G	A	.	.	MAF_USDA=8.333
NC_035081.1	39598418	.	T	A	.	.	MAF_INRAE=16.667;MAF_USDA=31.25
NC_035081.1	39598423	.	C	T	.	.	MAF_USDA=8.333
NC_035081.1	39598666	.	C	T	.	.	MAF_USDA=20.833
NC_035081.1	39599810	.	G	A	.	.	MAF_INRAE=3.333;MAF_USDA=20.833
NC_035081.1	39600016	.	C	T	.	.	MAF_USDA=43.75
NC_035081.1	39600044	.	C	T	.	.	MAF_USDA=20.833
NC_035081.1	39600067	.	G	A	.	.	MAF_USDA=10.417
NC_035081.1	39600614	.	T	C	.	.	MAF_USDA=45.652
NC_035081.1	39600680	.	C	A	.	.	MAF_USDA=43.478
NC_035081.1	39600729	.	G	A	.	.	MAF_USDA=13.043
NC_035081.1	39600756	.	G	A	.	.	MAF_USDA=47.826
NC_035081.1	39600768	.	T	C	.	.	MAF_USDA=15.217
NC_035081.1	39600777	.	G	A	.	.	MAF_USDA=15.217
NC_035081.1	39600809	.	G	A	.	.	MAF_USDA=2.083
NC_035081.1	39602563	.	A	T	.	.	MAF_USDA=15.217
NC_035081.1	39602599	.	A	C	.	.	MAF_USDA=16.667
NC_035081.1	39602611	.	A	G	.	.	MAF_INRAE=5.263
NC_035081.1	39602755	.	A	C	.	.	MAF_USDA=29.412
NC_035081.1	39602963	.	C	T	.	.	MAF_INRAE=28.333
NC_035081.1	39602982	.	G	A	.	.	MAF_INRAE=43.333
NC_035081.1	39603051	.	A	C	.	.	MAF_INRAE=28.333
NC_035081.1	39603117	.	G	A	.	.	MAF_INRAE=17.5
NC_035081.1	39603133	.	G	A	.	.	MAF_USDA=46.429
NC_035081.1	39603160	.	C	A	.	.	MAF_INRAE=15.789;MAF_USDA=16.667
NC_035081.1	39603297	.	A	T	.	.	MAF_INRAE=2.5
NC_035081.1	39603331	.	A	C	.	.	MAF_INRAE=4.167
NC_035081.1	39603335	.	G	A	.	.	MAF_INRAE=4.167
NC_035081.1	39603340	.	T	G	.	.	MAF_USDA=1.639
NC_035081.1	39603360	.	T	C	.	.	MAF_INRAE=28.333
NC_035081.1	39603381	.	C	T	.	.	MAF_USDA=2.459
NC_035081.1	39603384	.	G	T	.	.	MAF_INRAE=3.333
NC_035081.1	39603409	.	G	A	.	.	MAF_USDA=2.459
NC_035081.1	39603410	.	T	C	.	.	MAF_INRAE=14.167;MAF_USDA=8.333
NC_035081.1	39603411	.	A	G	.	.	MAF_INRAE=14.167;MAF_USDA=2.083
NC_035081.1	39603422	.	C	T	.	.	MAF_INRAE=37.975;MAF_USDA=7.647
NC_035081.1	39603423	.	C	A	.	.	MAF_INRAE=29.167
NC_035081.1	39603439	.	A	C	.	.	MAF_INRAE=44.167
NC_035081.1	39603512	.	C	T	.	.	MAF_INRAE=12.5;MAF_USDA=7.647
NC_035081.1	39603513	.	G	A	.	.	MAF_INRAE=12.5;MAF_USDA=7.647
NC_035081.1	39603549	.	A	T	.	.	MAF_INRAE=19.167
NC_035081.1	39603600	.	A	G	.	.	MAF_INRAE=25.0
NC_035081.1	39603623	.	A	C	.	.	MAF_INRAE=30.833
NC_035081.1	39603665	.	A	C	.	.	MAF_INRAE=37.5
NC_035081.1	39603699	.	G	A	.	.	MAF_INRAE=28.333
NC_035081.1	39603706	.	A	G	.	.	MAF_INRAE=27.5
NC_035081.1	39603715	.	A	G	.	.	MAF_INRAE=41.667
NC_035081.1	39603845	.	A	G	.	.	MAF_INRAE=10.833
NC_035081.1	39603849	.	C	T	.	.	MAF_INRAE=11.667
NC_035081.1	39603885	.	G	C	.	.	MAF_USDA=2.5
NC_035081.1	39603974	.	A	T	.	.	MAF_INRAE=1.667
NC_035081.1	39603978	.	T	G	.	.	MAF_INRAE=13.333
NC_035081.1	39603997	.	C	A	.	.	MAF_INRAE=1.667
NC_035081.1	39603999	.	G	A	.	.	MAF_INRAE=1.667
NC_035081.1	39604002	.	T	G	.	.	MAF_INRAE=18.333
NC_035081.1	39604004	.	A	G	.	.	MAF_INRAE=18.333
NC_035081.1	39604005	.	T	C	.	.	MAF_USDA=3.279
NC_035081.1	39604032	.	G	T	.	.	MAF_INRAE=30.0
NC_035081.1	39606806	.	G	A	.	.	MAF_INRAE=2.632
NC_035081.1	39606880	.	G	T	.	.	MAF_INRAE=17.5;MAF_USDA=22.917
NC_035081.1	39606926	.	T	C	.	.	MAF_INRAE=16.667;MAF_USDA=12.5
NC_035081.1	39607050	.	C	A	.	.	MAF_INRAE=47.5;MAF_USDA=42.353
NC_035081.1	39607074	.	C	A	.	.	MAF_USDA=2.459
NC_035081.1	39607098	.	A	C	.	.	MAF_INRAE=46.667
NC_035081.1	39607113	.	T	A	.	.	MAF_INRAE=46.203;MAF_USDA=25.0
NC_035081.1	39607255	.	G	T	.	.	MAF_USDA=8.333
NC_035081.1	39607392	.	A	G	.	.	MAF_USDA=10.656
NC_035081.1	39607527	.	T	C	.	.	MAF_INRAE=13.291;MAF_USDA=4.098
NC_035081.1	39607625	.	G	A	.	.	MAF_USDA=5.952
NC_035081.1	39607643	.	G	A	.	.	MAF_INRAE=23.333
NC_035081.1	39607757	.	A	G	.	.	MAF_INRAE=1.667
NC_035081.1	39607809	.	A	C	.	.	MAF_INRAE=4.167;MAF_USDA=12.295
NC_035081.1	39607875	.	T	G	.	.	MAF_INRAE=11.667
NC_035081.1	39607891	.	A	G	.	.	MAF_USDA=3.279
NC_035081.1	39607936	.	G	C	.	.	MAF_USDA=9.016
NC_035081.1	39607982	.	C	A	.	.	MAF_INRAE=20.833;MAF_USDA=22.619
NC_035081.1	39607993	.	A	T	.	.	MAF_USDA=1.667
NC_035081.1	39608510	.	A	G	.	.	MAF_USDA=30.0
NC_035081.1	39608533	.	G	A	.	.	MAF_USDA=42.857
NC_035081.1	39608549	.	C	A	.	.	MAF_USDA=6.25
NC_035081.1	39608637	.	T	A	.	.	MAF_INRAE=33.333
NC_035081.1	39608653	.	G	A	.	.	MAF_USDA=6.25
NC_035081.1	39608665	.	A	G	.	.	MAF_USDA=8.333
NC_035081.1	39608690	.	G	A	.	.	MAF_INRAE=15.789
NC_035081.1	39608694	.	C	A	.	.	MAF_USDA=7.377
NC_035081.1	39612450	.	T	G	.	.	MAF_USDA=16.667
NC_035081.1	39612514	.	G	C	.	.	MAF_USDA=21.739
NC_035081.1	39612522	.	A	T	.	.	MAF_USDA=8.696
NC_035081.1	39615366	.	C	G	.	.	MAF_INRAE=27.5;MAF_USDA=22.917
NC_035081.1	39615376	.	G	A	.	.	MAF_INRAE=15.833;MAF_USDA=10.417
NC_035081.1	39615534	.	G	A	.	.	MAF_USDA=10.417
NC_035081.1	39615580	.	T	G	.	.	MAF_USDA=41.667
NC_035081.1	39615586	.	A	C	.	.	MAF_USDA=41.667
NC_035081.1	39616135	.	G	C	.	.	MAF_USDA=47.917
NC_035081.1	39616221	.	C	A	.	.	MAF_INRAE=1.667
NC_035081.1	39616281	.	C	T	.	.	MAF_INRAE=2.5
NC_035081.1	39616487	.	T	C	.	.	MAF_INRAE=41.667
NC_035081.1	39616593	.	T	G	.	.	MAF_INRAE=35.833
NC_035081.1	39616611	.	A	G	.	.	MAF_INRAE=1.667
NC_035081.1	39616672	.	C	T	.	.	MAF_INRAE=28.333
NC_035081.1	39616745	.	G	A	.	.	MAF_INRAE=6.667
NC_035081.1	39616766	.	A	T	.	.	MAF_INRAE=30.833
NC_035081.1	39616808	.	A	T	.	.	MAF_INRAE=5.263
NC_035081.1	39616824	.	G	C	.	.	MAF_INRAE=27.5
NC_035081.1	39616832	.	C	A	.	.	MAF_INRAE=27.5
NC_035081.1	39616926	.	C	A	.	.	MAF_USDA=3.529
NC_035081.1	39616954	.	T	C	.	.	MAF_INRAE=13.158;MAF_USDA=46.471
NC_035081.1	39616973	.	C	T	.	.	MAF_INRAE=23.333;MAF_USDA=16.393
NC_035081.1	39617122	.	T	C	.	.	MAF_INRAE=37.5;MAF_USDA=6.25
NC_035081.1	39617124	.	T	C	.	.	MAF_INRAE=2.5
NC_035081.1	39623471	.	C	A	.	.	MAF_USDA=20.833
NC_035081.1	39623486	.	C	A	.	.	MAF_USDA=10.588
NC_035081.1	39623489	.	C	A	.	.	MAF_USDA=1.639
NC_035081.1	39623500	.	G	A	.	.	MAF_USDA=11.176
NC_035081.1	39623508	.	A	C	.	.	MAF_USDA=13.115
NC_035081.1	39623548	.	A	C	.	.	MAF_INRAE=36.709
NC_035081.1	39623559	.	C	T	.	.	MAF_INRAE=45.0
NC_035081.1	39623616	.	G	A	.	.	MAF_INRAE=41.139
NC_035081.1	39623654	.	C	T	.	.	MAF_USDA=2.5
NC_035081.1	39623822	.	C	G	.	.	MAF_USDA=16.667
NC_035081.1	39623880	.	C	T	.	.	MAF_USDA=41.667
NC_035081.1	39625056	.	T	A	.	.	MAF_INRAE=33.333;MAF_USDA=27.083
NC_035081.1	39625091	.	C	T	.	.	MAF_INRAE=7.5
NC_035081.1	39625129	.	C	T	.	.	MAF_USDA=5.357
NC_035081.1	39625297	.	T	C	.	.	MAF_USDA=1.639
NC_035081.1	39625415	.	A	T	.	.	MAF_INRAE=47.5
NC_035081.1	39625463	.	A	C	.	.	MAF_INRAE=26.667
NC_035081.1	39625481	.	T	C	.	.	MAF_INRAE=26.667
NC_035081.1	39625576	.	G	A	.	.	MAF_INRAE=50.0
NC_035081.1	39625608	.	G	C	.	.	MAF_INRAE=42.5
NC_035081.1	39625609	.	C	A	.	.	MAF_INRAE=44.167
NC_035081.1	39625689	.	T	A	.	.	MAF_INRAE=42.5
NC_035081.1	39625714	.	G	A	.	.	MAF_INRAE=42.5
NC_035081.1	39625726	.	T	G	.	.	MAF_INRAE=39.167
NC_035081.1	39625769	.	A	G	.	.	MAF_INRAE=5.263
NC_035081.1	39625829	.	A	T	.	.	MAF_INRAE=20.833
NC_035081.1	39625838	.	C	A	.	.	MAF_INRAE=1.667
NC_035081.1	39625860	.	G	A	.	.	MAF_INRAE=30.0
NC_035081.1	39625870	.	G	A	.	.	MAF_INRAE=50.0
NC_035081.1	39625890	.	G	A	.	.	MAF_INRAE=41.667
NC_035081.1	39625916	.	G	T	.	.	MAF_INRAE=22.5
NC_035081.1	39625930	.	C	T	.	.	MAF_INRAE=6.667
NC_035081.1	39625947	.	C	T	.	.	MAF_INRAE=19.167
NC_035081.1	39625958	.	C	T	.	.	MAF_INRAE=1.667
NC_035081.1	39625991	.	G	A	.	.	MAF_INRAE=23.333
NC_035081.1	39626033	.	T	A	.	.	MAF_USDA=6.25
NC_035081.1	39626035	.	C	T	.	.	MAF_INRAE=25.833
NC_035081.1	39626058	.	T	C	.	.	MAF_INRAE=42.5
NC_035081.1	39626073	.	T	G	.	.	MAF_INRAE=41.667
NC_035081.1	39626074	.	G	T	.	.	MAF_INRAE=44.167
NC_035081.1	39626103	.	G	A	.	.	MAF_INRAE=15.0
NC_035081.1	39626319	.	T	G	.	.	MAF_USDA=13.043
NC_035081.1	39627022	.	G	T	.	.	MAF_INRAE=20.0
NC_035081.1	39627027	.	G	C	.	.	MAF_INRAE=5.833
NC_035081.1	39627072	.	T	C	.	.	MAF_INRAE=3.333
NC_035081.1	39627338	.	T	A	.	.	MAF_INRAE=49.167;MAF_USDA=43.75
NC_035081.1	39627339	.	T	G	.	.	MAF_USDA=1.667
NC_035081.1	39627438	.	T	C	.	.	MAF_USDA=4.167
NC_035081.1	39627472	.	T	A	.	.	MAF_USDA=9.322
NC_035081.1	39627620	.	G	A	.	.	MAF_USDA=45.833
NC_035081.1	39627628	.	C	A	.	.	MAF_USDA=12.5
NC_035081.1	39633404	.	G	T	.	.	MAF_INRAE=38.333
NC_035081.1	39634113	.	C	T	.	.	MAF_USDA=15.217
NC_035081.1	39635580	.	C	T	.	.	MAF_USDA=35.417
NC_035081.1	39635666	.	C	T	.	.	MAF_USDA=10.417
NC_035081.1	39635754	.	AT	AA	.	.	MAF_USDA=6.25
NC_035081.1	39635755	.	T	A	.	.	MAF_INRAE=2.5
NC_035081.1	39635762	.	A	T	.	.	MAF_INRAE=12.5
NC_035081.1	39635839	.	T	G	.	.	MAF_INRAE=47.5;MAF_USDA=50.0
NC_035081.1	39635877	.	C	A	.	.	MAF_USDA=8.333
NC_035081.1	39636294	.	T	A	.	.	MAF_INRAE=6.667
NC_035081.1	39636339	.	A	T	.	.	MAF_INRAE=5.0
NC_035081.1	39636345	.	A	T	.	.	MAF_INRAE=25.833
NC_035081.1	39637195	.	G	A	.	.	MAF_INRAE=5.263;MAF_USDA=15.476
NC_035081.1	39637205	.	C	A	.	.	MAF_USDA=4.167
NC_035081.1	39637216	.	C	A	.	.	MAF_INRAE=3.333
NC_035081.1	39637227	.	G	A	.	.	MAF_INRAE=42.5
NC_035081.1	39637234	.	C	A	.	.	MAF_USDA=7.5
NC_035081.1	39637258	.	C	T	.	.	MAF_USDA=3.279
NC_035081.1	39637280	.	C	T	.	.	MAF_INRAE=12.5
NC_035081.1	39637300	.	A	T	.	.	MAF_INRAE=40.833
NC_035081.1	39637379	.	T	G	.	.	MAF_USDA=2.459
NC_035081.1	39637397	.	T	A	.	.	MAF_INRAE=40.833
NC_035081.1	39637410	.	A	G	.	.	MAF_USDA=7.377
NC_035081.1	39637421	.	G	C	.	.	MAF_USDA=7.377
NC_035081.1	39637435	.	C	T	.	.	MAF_USDA=6.471
NC_035081.1	39637495	.	G	A	.	.	MAF_INRAE=9.167
NC_035081.1	39637499	.	C	G	.	.	MAF_USDA=17.213
NC_035081.1	39637613	.	C	G	.	.	MAF_INRAE=5.833
NC_035081.1	39637660	.	T	A	.	.	MAF_INRAE=4.167;MAF_USDA=9.836
NC_035081.1	39637675	.	A	C	.	.	MAF_INRAE=2.5
NC_035081.1	39637707	.	A	T	.	.	MAF_INRAE=25.833
NC_035081.1	39637708	.	A	T	.	.	MAF_INRAE=38.333
NC_035081.1	39637715	.	A	C	.	.	MAF_INRAE=24.167
NC_035081.1	39637770	.	G	A	.	.	MAF_INRAE=39.241
NC_035081.1	39637788	.	T	C	.	.	MAF_INRAE=35.833
NC_035081.1	39637799	.	C	A	.	.	MAF_INRAE=41.667
NC_035081.1	39637829	.	G	A	.	.	MAF_INRAE=1.667
NC_035081.1	39637878	.	T	G	.	.	MAF_INRAE=3.333
NC_035081.1	39637879	.	A	T	.	.	MAF_INRAE=3.333
NC_035081.1	39637892	.	A	G	.	.	MAF_INRAE=50.0
NC_035081.1	39637916	.	G	T	.	.	MAF_INRAE=2.5
NC_035081.1	39637924	.	G	T	.	.	MAF_USDA=2.459
NC_035081.1	39637929	.	T	G	.	.	MAF_INRAE=11.667;MAF_USDA=12.5
NC_035081.1	39637935	.	A	T	.	.	MAF_USDA=7.647
NC_035081.1	39637939	.	G	T	.	.	MAF_INRAE=44.167
NC_035081.1	39638039	.	G	T	.	.	MAF_INRAE=29.167
NC_035081.1	39638043	.	A	T	.	.	MAF_INRAE=29.167
NC_035081.1	39638111	.	G	A	.	.	MAF_INRAE=1.667
NC_035081.1	39638140	.	G	C	.	.	MAF_INRAE=12.5
NC_035081.1	39638170	.	C	A	.	.	MAF_INRAE=3.333
NC_035081.1	39638269	.	T	A	.	.	MAF_INRAE=5.0
NC_035081.1	39638347	.	A	T	.	.	MAF_USDA=4.098
NC_035081.1	39638440	.	C	A	.	.	MAF_INRAE=10.833
NC_035081.1	39638454	.	C	T	.	.	MAF_INRAE=17.5
NC_035081.1	39638471	.	C	A	.	.	MAF_INRAE=16.667
NC_035081.1	39638477	.	C	T	.	.	MAF_USDA=6.667
NC_035081.1	39638494	.	G	A	.	.	MAF_USDA=7.059
NC_035081.1	39638495	.	A	G	.	.	MAF_USDA=7.059
NC_035081.1	39638496	.	A	C	.	.	MAF_USDA=22.131
NC_035081.1	39638498	.	T	G	.	.	MAF_USDA=6.471
NC_035081.1	39638566	.	G	A	.	.	MAF_INRAE=7.5
NC_035081.1	39638579	.	T	C	.	.	MAF_INRAE=30.833
NC_035081.1	39638596	.	C	G	.	.	MAF_INRAE=42.5
NC_035081.1	39638635	.	C	T	.	.	MAF_INRAE=4.167;MAF_USDA=3.279
NC_035081.1	39638683	.	C	T	.	.	MAF_INRAE=40.833
NC_035081.1	39638706	.	A	G	.	.	MAF_INRAE=5.833
NC_035081.1	39638708	.	C	T	.	.	MAF_INRAE=7.5
NC_035081.1	39638761	.	C	T	.	.	MAF_USDA=10.0
NC_035081.1	39638807	.	G	A	.	.	MAF_USDA=7.647
NC_035081.1	39638985	.	G	C	.	.	MAF_INRAE=12.5
NC_035081.1	39639000	.	A	T	.	.	MAF_INRAE=33.333
NC_035081.1	39639017	.	A	G	.	.	MAF_INRAE=44.167
NC_035081.1	39639059	.	G	A	.	.	MAF_INRAE=31.667;MAF_USDA=8.333
NC_035081.1	39643416	.	G	T	.	.	MAF_USDA=1.667
NC_035081.1	39643611	.	G	A	.	.	MAF_USDA=11.364
NC_035081.1	39643808	.	G	A	.	.	MAF_USDA=4.545
NC_035081.1	39643995	.	G	A	.	.	MAF_USDA=2.5
NC_035081.1	39644018	.	G	C	.	.	MAF_USDA=6.667
NC_035081.1	39644089	.	C	A	.	.	MAF_USDA=1.695
NC_035081.1	39644090	.	T	A	.	.	MAF_USDA=1.695
NC_035081.1	39644212	.	C	T	.	.	MAF_USDA=1.667
NC_035081.1	39644311	.	T	C	.	.	MAF_USDA=10.0
NC_035081.1	39644391	.	C	T	.	.	MAF_USDA=7.143
NC_035081.1	39644394	.	G	A	.	.	MAF_USDA=2.542
NC_035081.1	39645380	.	C	T	.	.	MAF_USDA=6.25
NC_035081.1	39645537	.	G	T	.	.	MAF_USDA=13.043
NC_035081.1	39645582	.	AAGACTCCACCTA	AAGACTCCACCTT	.	.	MAF_USDA=11.364
NC_035081.1	39645614	.	G	A	.	.	MAF_USDA=17.073
NC_035081.1	39645788	.	C	T	.	.	MAF_USDA=1.667
NC_035081.1	39645885	.	T	C	.	.	MAF_USDA=3.333
NC_035081.1	39645928	.	C	T	.	.	MAF_USDA=3.333
NC_035081.1	39646051	.	A	C	.	.	MAF_USDA=2.459
NC_035081.1	39646055	.	G	A	.	.	MAF_USDA=2.459
NC_035081.1	39646060	.	T	G	.	.	MAF_USDA=3.279
NC_035081.1	39646101	.	C	T	.	.	MAF_USDA=2.459
NC_035081.1	39646130	.	T	C	.	.	MAF_USDA=6.098
NC_035081.1	39646233	.	G	A	.	.	MAF_USDA=9.091
NC_035081.1	39646860	.	G	T	.	.	MAF_INRAE=5.0
NC_035081.1	39646865	.	C	A	.	.	MAF_INRAE=32.5
NC_035081.1	39646867	.	T	C	.	.	MAF_USDA=1.639
NC_035081.1	39646911	.	C	G	.	.	MAF_INRAE=22.5
NC_035081.1	39646937	.	T	A	.	.	MAF_USDA=1.639
NC_035081.1	39646987	.	T	A	.	.	MAF_INRAE=29.167
NC_035081.1	39646994	.	C	A	.	.	MAF_USDA=27.083
NC_035081.1	39647055	.	A	G	.	.	MAF_INRAE=3.333
NC_035081.1	39647171	.	A	T	.	.	MAF_INRAE=5.263
NC_035081.1	39647175	.	G	T	.	.	MAF_INRAE=10.0
NC_035081.1	39647211	.	C	A	.	.	MAF_INRAE=33.333
NC_035081.1	39647232	.	G	A	.	.	MAF_INRAE=31.646
NC_035081.1	39647241	.	T	A	.	.	MAF_INRAE=16.667
NC_035081.1	39647242	.	G	A	.	.	MAF_INRAE=16.667
NC_035081.1	39647254	.	A	C	.	.	MAF_INRAE=1.667
NC_035081.1	39647354	.	A	G	.	.	MAF_INRAE=36.667
NC_035081.1	39647528	.	T	G	.	.	MAF_INRAE=42.5
NC_035081.1	39647550	.	A	G	.	.	MAF_INRAE=17.5
NC_035081.1	39647697	.	C	A	.	.	MAF_INRAE=5.263
NC_035081.1	39647772	.	G	T	.	.	MAF_INRAE=45.0
NC_035081.1	39647783	.	A	T	.	.	MAF_INRAE=44.167
NC_035081.1	39647796	.	A	C	.	.	MAF_INRAE=4.167
NC_035081.1	39647812	.	C	T	.	.	MAF_INRAE=16.667
NC_035081.1	39647813	.	C	T	.	.	MAF_INRAE=13.333;MAF_USDA=2.083
NC_035081.1	39647920	.	C	A	.	.	MAF_INRAE=35.443
NC_035081.1	39647989	.	G	T	.	.	MAF_INRAE=20.833
NC_035081.1	39647994	.	C	G	.	.	MAF_INRAE=40.833
NC_035081.1	39648096	.	C	A	.	.	MAF_USDA=8.333
NC_035081.1	39648173	.	G	T	.	.	MAF_USDA=8.333
NC_035081.1	39648178	.	G	C	.	.	MAF_USDA=8.333
NC_035081.1	39648219	.	A	G	.	.	MAF_INRAE=2.5;MAF_USDA=31.25
NC_035081.1	39648265	.	C	T	.	.	MAF_USDA=14.583
NC_035081.1	39648271	.	A	T	.	.	MAF_INRAE=17.5
NC_035081.1	39648386	.	G	A	.	.	MAF_USDA=3.333
NC_035081.1	39648433	.	G	A	.	.	MAF_INRAE=3.333
NC_035081.1	39648464	.	C	A	.	.	MAF_INRAE=1.667
NC_035081.1	39648482	.	T	C	.	.	MAF_INRAE=43.333
NC_035081.1	39648492	.	A	C	.	.	MAF_INRAE=1.667
NC_035081.1	39648506	.	C	T	.	.	MAF_USDA=4.167
NC_035081.1	39648699	.	C	T	.	.	MAF_USDA=4.878
NC_035081.1	39648797	.	T	A	.	.	MAF_INRAE=42.5
NC_035081.1	39655185	.	G	A	.	.	MAF_INRAE=28.333
NC_035081.1	39655235	.	C	T	.	.	MAF_USDA=7.377
NC_035081.1	39655392	.	T	G	.	.	MAF_USDA=4.098
NC_035081.1	39655396	.	C	T	.	.	MAF_USDA=3.279
NC_035081.1	39658880	.	A	C	.	.	MAF_USDA=16.667
NC_035081.1	39658953	.	G	T	.	.	MAF_USDA=21.739
NC_035081.1	39659171	.	A	T	.	.	MAF_USDA=6.25
NC_035081.1	39669948	.	C	A	.	.	MAF_USDA=8.696
NC_035081.1	39669996	.	A	C	.	.	MAF_USDA=47.917
NC_035081.1	39669999	.	A	C	.	.	MAF_USDA=8.333
NC_035081.1	39670074	.	A	C	.	.	MAF_USDA=37.5
NC_035081.1	39670163	.	C	T	.	.	MAF_USDA=12.5
NC_035081.1	39670189	.	T	G	.	.	MAF_USDA=12.5
NC_035081.1	39670402	.	T	G	.	.	MAF_USDA=8.333
NC_035081.1	39670420	.	C	T	.	.	MAF_INRAE=48.333;MAF_USDA=48.214
NC_035081.1	39670430	.	A	T	.	.	MAF_INRAE=47.5;MAF_USDA=48.214
NC_035081.1	39670461	.	T	A	.	.	MAF_INRAE=37.975;MAF_USDA=10.0
NC_035081.1	39670476	.	G	A	.	.	MAF_INRAE=34.81
NC_035081.1	39670532	.	G	A	.	.	MAF_USDA=7.647
NC_035081.1	39670560	.	A	G	.	.	MAF_USDA=27.083
NC_035081.1	39670589	.	T	A	.	.	MAF_USDA=6.25
NC_035081.1	39670658	.	C	G	.	.	MAF_USDA=1.667
NC_035081.1	39670678	.	C	T	.	.	MAF_USDA=4.167
NC_035081.1	39670684	.	C	T	.	.	MAF_USDA=6.25
NC_035081.1	39670693	.	C	T	.	.	MAF_USDA=5.0
NC_035081.1	39670703	.	T	C	.	.	MAF_USDA=12.5
NC_035081.1	39673602	.	G	C	.	.	MAF_USDA=13.043
NC_035081.1	39673885	.	C	T	.	.	MAF_USDA=3.448
NC_035081.1	39673886	.	C	A	.	.	MAF_INRAE=3.333;MAF_USDA=4.167
NC_035081.1	39673894	.	G	T	.	.	MAF_USDA=39.583
NC_035081.1	39673966	.	C	G	.	.	MAF_USDA=8.333
NC_035081.1	39673972	.	C	T	.	.	MAF_USDA=8.333
NC_035081.1	39673987	.	G	A	.	.	MAF_USDA=8.333
NC_035081.1	39674066	.	C	A	.	.	MAF_USDA=10.417
NC_035081.1	39674098	.	G	A	.	.	MAF_USDA=1.724
NC_035081.1	39674451	.	A	T	.	.	MAF_USDA=13.043
NC_035081.1	39674953	.	CTT	CTC	.	.	MAF_USDA=10.87
NC_035081.1	39675240	.	C	T	.	.	MAF_USDA=15.0
NC_035081.1	39675404	.	T	A	.	.	MAF_USDA=8.642
NC_035081.1	39675405	.	A	C	.	.	MAF_USDA=1.695
NC_035081.1	39675471	.	G	T	.	.	MAF_USDA=8.642
NC_035081.1	39675496	.	G	A	.	.	MAF_USDA=26.19
NC_035081.1	39686235	.	T	G	.	.	MAF_INRAE=11.667
NC_035081.1	39686317	.	G	A	.	.	MAF_INRAE=1.667
NC_035081.1	39686354	.	G	A	.	.	MAF_INRAE=20.0
NC_035081.1	39686417	.	A	C	.	.	MAF_INRAE=4.167
NC_035081.1	39686496	.	G	T	.	.	MAF_INRAE=35.0
NC_035081.1	39686501	.	G	A	.	.	MAF_INRAE=4.167
NC_035081.1	39686540	.	G	A	.	.	MAF_INRAE=15.833;MAF_USDA=4.167
NC_035081.1	39686551	.	A	T	.	.	MAF_INRAE=12.5
NC_035081.1	39686590	.	G	T	.	.	MAF_INRAE=36.667
NC_035081.1	39686634	.	C	T	.	.	MAF_INRAE=4.167
NC_035081.1	39686720	.	T	C	.	.	MAF_USDA=1.639
NC_035081.1	39686725	.	T	C	.	.	MAF_USDA=5.738
NC_035081.1	39686727	.	C	G	.	.	MAF_USDA=5.738
NC_035081.1	39686730	.	T	A	.	.	MAF_USDA=1.639
NC_035081.1	39686745	.	T	G	.	.	MAF_INRAE=40.833
NC_035081.1	39686746	.	A	G	.	.	MAF_USDA=10.656
NC_035081.1	39686750	.	T	G	.	.	MAF_INRAE=47.5
NC_035081.1	39686811	.	A	T	.	.	MAF_INRAE=41.667
NC_035081.1	39686836	.	C	A	.	.	MAF_USDA=7.377
NC_035081.1	39686853	.	C	A	.	.	MAF_INRAE=8.333
NC_035081.1	39686854	.	A	C	.	.	MAF_INRAE=8.333
NC_035081.1	39686892	.	G	A	.	.	MAF_INRAE=2.632;MAF_USDA=5.738
NC_035081.1	39686914	.	G	T	.	.	MAF_INRAE=36.667
NC_035081.1	39686928	.	G	A	.	.	MAF_INRAE=45.833
NC_035081.1	39686938	.	A	G	.	.	MAF_INRAE=45.833
NC_035081.1	39686964	.	G	A	.	.	MAF_INRAE=45.0
NC_035081.1	39686974	.	C	A	.	.	MAF_INRAE=10.0
NC_035081.1	39686976	.	G	C	.	.	MAF_INRAE=45.833
NC_035081.1	39686977	.	C	T	.	.	MAF_INRAE=45.833
NC_035081.1	39687005	.	G	A	.	.	MAF_INRAE=21.667
NC_035081.1	39687012	.	C	A	.	.	MAF_INRAE=47.5
NC_035081.1	39708763	.	C	T	.	.	MAF_INRAE=5.263
NC_035081.1	39708812	.	T	A	.	.	MAF_INRAE=36.709;MAF_USDA=7.647
NC_035081.1	39708884	.	T	A	.	.	MAF_INRAE=39.241;MAF_USDA=12.353
NC_035081.1	39708921	.	G	A	.	.	MAF_USDA=8.333
NC_035081.1	39713898	.	A	T	.	.	MAF_USDA=4.819
NC_035081.1	39713950	.	T	C	.	.	MAF_USDA=47.619
NC_035081.1	39713959	.	A	G	.	.	MAF_USDA=16.667
NC_035081.1	39714070	.	C	A	.	.	MAF_INRAE=11.667;MAF_USDA=7.059
NC_035081.1	39714075	.	C	A	.	.	MAF_INRAE=37.5;MAF_USDA=24.706
NC_035081.1	39714078	.	A	T	.	.	MAF_INRAE=25.833;MAF_USDA=5.882
NC_035081.1	39714089	.	C	T	.	.	MAF_USDA=1.639
NC_035081.1	39714100	.	G	A	.	.	MAF_USDA=8.824
NC_035081.1	39714111	.	A	T	.	.	MAF_USDA=2.459
NC_035081.1	39714162	.	C	A	.	.	MAF_INRAE=2.632;MAF_USDA=9.836
NC_035081.1	39714172	.	C	G	.	.	MAF_INRAE=2.632;MAF_USDA=10.656
NC_035081.1	39714209	.	A	T	.	.	MAF_INRAE=12.5;MAF_USDA=20.833
NC_035081.1	39714217	.	C	T	.	.	MAF_USDA=8.333
NC_035081.1	39714236	.	G	C	.	.	MAF_INRAE=10.833
NC_035081.1	39714243	.	T	C	.	.	MAF_INRAE=10.833
NC_035081.1	39714249	.	G	A	.	.	MAF_INRAE=8.333
NC_035081.1	39714284	.	G	A	.	.	MAF_INRAE=5.263;MAF_USDA=17.647
NC_035081.1	39714332	.	G	T	.	.	MAF_USDA=12.5
NC_035081.1	39714373	.	A	C	.	.	MAF_USDA=37.069
NC_035081.1	39714374	.	A	T	.	.	MAF_USDA=16.667
NC_035081.1	39714385	.	A	C	.	.	MAF_INRAE=10.0;MAF_USDA=8.333
NC_035081.1	39714444	.	G	T	.	.	MAF_INRAE=13.333;MAF_USDA=12.353
NC_035081.1	39714453	.	G	A	.	.	MAF_INRAE=14.167
NC_035081.1	39714474	.	C	T	.	.	MAF_INRAE=32.5;MAF_USDA=12.5
NC_035081.1	39714490	.	C	A	.	.	MAF_INRAE=35.833
NC_035081.1	39714544	.	G	C	.	.	MAF_INRAE=4.167
NC_035081.1	39714601	.	C	T	.	.	MAF_INRAE=8.333;MAF_USDA=20.833
NC_035081.1	39714607	.	T	C	.	.	MAF_INRAE=5.0
NC_035081.1	39714688	.	A	G	.	.	MAF_INRAE=32.5
NC_035081.1	39714705	.	C	T	.	.	MAF_INRAE=5.263;MAF_USDA=8.235
NC_035081.1	39714720	.	T	A	.	.	MAF_INRAE=19.167
NC_035081.1	39714729	.	T	C	.	.	MAF_USDA=4.098
NC_035081.1	39714731	.	T	G	.	.	MAF_INRAE=15.833;MAF_USDA=22.917
NC_035081.1	39714736	.	C	T	.	.	MAF_INRAE=15.833;MAF_USDA=12.941
NC_035081.1	39714743	.	C	T	.	.	MAF_INRAE=15.0;MAF_USDA=11.765
NC_035081.1	39714746	.	A	T	.	.	MAF_INRAE=15.0;MAF_USDA=11.176
NC_035081.1	39714799	.	C	A	.	.	MAF_INRAE=8.861;MAF_USDA=20.833
NC_035081.1	39714801	.	T	C	.	.	MAF_INRAE=6.667;MAF_USDA=22.917
NC_035081.1	39714907	.	G	A	.	.	MAF_INRAE=31.667
NC_035081.1	39714960	.	G	A	.	.	MAF_INRAE=1.667
NC_035081.1	39715010	.	A	G	.	.	MAF_USDA=4.918
NC_035081.1	39715104	.	G	A	.	.	MAF_INRAE=30.833;MAF_USDA=18.75
NC_035081.1	39715120	.	C	A	.	.	MAF_USDA=45.833
NC_035081.1	39715147	.	C	G	.	.	MAF_USDA=26.506
NC_035081.1	39715220	.	G	A	.	.	MAF_INRAE=1.667;MAF_USDA=4.167
NC_035081.1	39715239	.	C	T	.	.	MAF_USDA=10.714
NC_035081.1	39715241	.	G	T	.	.	MAF_USDA=2.459
NC_035081.1	39715243	.	G	T	.	.	MAF_INRAE=5.263;MAF_USDA=14.118
NC_035081.1	39715255	.	T	A	.	.	MAF_INRAE=5.263;MAF_USDA=14.118
NC_035081.1	39715293	.	C	T	.	.	MAF_INRAE=35.833;MAF_USDA=6.471
NC_035081.1	39715304	.	T	G	.	.	MAF_USDA=3.279
NC_035081.1	39715345	.	C	T	.	.	MAF_USDA=3.279
NC_035081.1	39715356	.	T	C	.	.	MAF_INRAE=5.263;MAF_USDA=7.647
NC_035081.1	39715411	.	T	A	.	.	MAF_INRAE=41.772;MAF_USDA=46.471
NC_035081.1	39715468	.	T	G	.	.	MAF_INRAE=5.263;MAF_USDA=16.667
NC_035081.1	39715525	.	T	C	.	.	MAF_USDA=1.639
NC_035081.1	39715529	.	A	G	.	.	MAF_INRAE=12.658;MAF_USDA=10.588
NC_035081.1	39715606	.	G	A	.	.	MAF_USDA=4.098
NC_035081.1	39715648	.	T	C	.	.	MAF_USDA=3.279
NC_035081.1	39715797	.	T	G	.	.	MAF_USDA=1.639
NC_035081.1	39715844	.	C	T	.	.	MAF_USDA=7.059
NC_035081.1	39715872	.	C	T	.	.	MAF_USDA=2.083
NC_035081.1	39715898	.	C	T	.	.	MAF_USDA=6.471
NC_035081.1	39715913	.	G	A	.	.	MAF_INRAE=44.304;MAF_USDA=24.706
NC_035081.1	39715915	.	G	A	.	.	MAF_INRAE=35.833;MAF_USDA=5.882
NC_035081.1	39715922	.	T	C	.	.	MAF_INRAE=44.304
NC_035081.1	39715945	.	A	T	.	.	MAF_USDA=8.824
NC_035081.1	39715989	.	A	T	.	.	MAF_USDA=1.639
NC_035081.1	39715995	.	C	A	.	.	MAF_USDA=8.333
NC_035081.1	39715997	.	C	G	.	.	MAF_INRAE=6.667
NC_035081.1	39716017	.	C	G	.	.	MAF_INRAE=40.506
NC_035081.1	39716025	.	G	A	.	.	MAF_INRAE=39.167;MAF_USDA=22.917
NC_035081.1	39716105	.	C	T	.	.	MAF_INRAE=37.5;MAF_USDA=5.357
NC_035081.1	39716123	.	T	C	.	.	MAF_USDA=3.279
NC_035081.1	39716135	.	A	T	.	.	MAF_INRAE=47.5;MAF_USDA=37.5
NC_035081.1	39716147	.	A	G	.	.	MAF_USDA=37.5
NC_035081.1	39716208	.	AGTTGTT	AGTTGTC	.	.	MAF_USDA=37.5
NC_035081.1	39716214	.	T	C	.	.	MAF_INRAE=40.833
NC_035081.1	39716255	.	G	C	.	.	MAF_INRAE=6.667;MAF_USDA=20.833
NC_035081.1	39716280	.	C	T	.	.	MAF_USDA=8.824
NC_035081.1	39716294	.	T	C	.	.	MAF_INRAE=35.833
NC_035081.1	39716354	.	C	T	.	.	MAF_USDA=2.459
NC_035081.1	39716371	.	T	C	.	.	MAF_USDA=1.639
NC_035081.1	39716383	.	A	G	.	.	MAF_USDA=1.639
NC_035081.1	39716479	.	G	T	.	.	MAF_INRAE=36.667;MAF_USDA=25.0
NC_035081.1	39716555	.	T	A	.	.	MAF_INRAE=1.667
NC_035081.1	39716559	.	T	C	.	.	MAF_USDA=1.639
NC_035081.1	39716565	.	C	T	.	.	MAF_USDA=4.918
NC_035081.1	39716568	.	A	G	.	.	MAF_INRAE=5.263;MAF_USDA=5.882
NC_035081.1	39716616	.	G	A	.	.	MAF_INRAE=43.333;MAF_USDA=43.75
NC_035081.1	39716717	.	C	T	.	.	MAF_INRAE=5.263;MAF_USDA=8.333
NC_035081.1	39716722	.	T	G	.	.	MAF_USDA=1.667
NC_035081.1	39716770	.	A	C	.	.	MAF_INRAE=1.667;MAF_USDA=4.167
NC_035081.1	39716773	.	T	G	.	.	MAF_INRAE=12.658;MAF_USDA=8.929
NC_035081.1	39716819	.	A	T	.	.	MAF_INRAE=7.5;MAF_USDA=7.229
NC_035081.1	39716820	.	T	G	.	.	MAF_INRAE=47.5;MAF_USDA=33.133
NC_035081.1	39716826	.	T	C	.	.	MAF_USDA=2.542
NC_035081.1	39716834	.	A	G	.	.	MAF_INRAE=46.667;MAF_USDA=34.337
NC_035081.1	39716901	.	T	G	.	.	MAF_INRAE=5.263;MAF_USDA=14.458
NC_035081.1	39716957	.	C	T	.	.	MAF_USDA=3.012
NC_035081.1	39716997	.	T	A	.	.	MAF_USDA=8.333
NC_035081.1	39717027	.	T	G	.	.	MAF_INRAE=39.167;MAF_USDA=45.833
NC_035081.1	39717028	.	A	T	.	.	MAF_INRAE=40.0;MAF_USDA=45.833
NC_035081.1	39717041	.	A	G	.	.	MAF_INRAE=9.167;MAF_USDA=12.5
NC_035081.1	39717065	.	G	T	.	.	MAF_USDA=25.0
NC_035081.1	39717084	.	A	T	.	.	MAF_USDA=7.377
NC_035081.1	39717088	.	G	T	.	.	MAF_USDA=12.5
NC_035081.1	39717132	.	G	T	.	.	MAF_INRAE=8.333;MAF_USDA=22.917
NC_035081.1	39717188	.	G	T	.	.	MAF_USDA=8.696
NC_035081.1	39717192	.	A	T	.	.	MAF_USDA=8.696
NC_035081.1	39719034	.	C	T	.	.	MAF_INRAE=5.263
NC_035081.1	39719067	.	G	A	.	.	MAF_INRAE=5.263
NC_035081.1	39719224	.	T	G	.	.	MAF_INRAE=15.789;MAF_USDA=2.174
NC_035081.1	39719312	.	A	T	.	.	MAF_USDA=8.333
NC_035081.1	39719437	.	C	T	.	.	MAF_USDA=8.333
NC_035081.1	39719487	.	G	A	.	.	MAF_USDA=1.639
NC_035081.1	39719502	.	A	G	.	.	MAF_INRAE=1.667
NC_035081.1	39719649	.	G	T	.	.	MAF_INRAE=44.304;MAF_USDA=22.353
NC_035081.1	39719660	.	C	T	.	.	MAF_USDA=9.836
NC_035081.1	39719661	.	A	G	.	.	MAF_INRAE=5.833;MAF_USDA=22.951
NC_035081.1	39719684	.	A	T	.	.	MAF_USDA=1.639
NC_035081.1	39719685	.	A	T	.	.	MAF_USDA=1.639
NC_035081.1	39719688	.	G	T	.	.	MAF_USDA=2.459
NC_035081.1	39719737	.	A	G	.	.	MAF_INRAE=5.833;MAF_USDA=30.588
NC_035081.1	39719760	.	G	C	.	.	MAF_INRAE=5.263;MAF_USDA=17.059
NC_035081.1	39719779	.	C	A	.	.	MAF_INRAE=41.139;MAF_USDA=33.529
NC_035081.1	39719830	.	T	G	.	.	MAF_USDA=5.882
NC_035081.1	39719929	.	T	C	.	.	MAF_INRAE=5.0
NC_035081.1	39719962	.	G	A	.	.	MAF_USDA=4.918
NC_035081.1	39720023	.	A	G	.	.	MAF_INRAE=41.139;MAF_USDA=34.706
NC_035081.1	39720103	.	A	C	.	.	MAF_INRAE=5.263;MAF_USDA=7.5
NC_035081.1	39720105	.	G	T	.	.	MAF_USDA=7.5
NC_035081.1	39720108	.	C	T	.	.	MAF_USDA=8.333
NC_035081.1	39720162	.	T	A	.	.	MAF_INRAE=13.291;MAF_USDA=10.588
NC_035081.1	39720165	.	T	A	.	.	MAF_INRAE=47.468;MAF_USDA=40.588
NC_035081.1	39720167	.	C	T	.	.	MAF_INRAE=13.291;MAF_USDA=10.588
NC_035081.1	39720192	.	G	A	.	.	MAF_USDA=8.333
NC_035081.1	39720193	.	C	A	.	.	MAF_USDA=8.333
NC_035081.1	39720195	.	C	A	.	.	MAF_INRAE=45.57;MAF_USDA=22.353
NC_035081.1	39720276	.	G	T	.	.	MAF_USDA=1.639
NC_035081.1	39720299	.	A	T	.	.	MAF_USDA=1.639
NC_035081.1	39720361	.	T	C	.	.	MAF_USDA=6.667
NC_035081.1	39720367	.	T	C	.	.	MAF_USDA=5.0
NC_035081.1	39720373	.	A	G	.	.	MAF_INRAE=39.241;MAF_USDA=43.452
NC_035081.1	39720437	.	C	T	.	.	MAF_INRAE=11.667
NC_035081.1	39720448	.	G	T	.	.	MAF_INRAE=46.835
NC_035081.1	39720492	.	C	T	.	.	MAF_INRAE=26.667
NC_035081.1	39720499	.	G	A	.	.	MAF_INRAE=36.709
NC_035081.1	39720505	.	C	A	.	.	MAF_INRAE=15.833;MAF_USDA=6.25
NC_035081.1	39720513	.	A	C	.	.	MAF_INRAE=9.167
NC_035081.1	39720514	.	A	C	.	.	MAF_INRAE=5.263;MAF_USDA=19.048
NC_035081.1	39720541	.	C	G	.	.	MAF_INRAE=20.0;MAF_USDA=5.882
NC_035081.1	39720542	.	A	G	.	.	MAF_INRAE=20.0;MAF_USDA=4.706
NC_035081.1	39720555	.	G	A	.	.	MAF_INRAE=10.833
NC_035081.1	39720564	.	T	G	.	.	MAF_INRAE=5.0;MAF_USDA=31.765
NC_035081.1	39720569	.	C	A	.	.	MAF_INRAE=17.5;MAF_USDA=3.529
NC_035081.1	39720713	.	C	T	.	.	MAF_USDA=9.016
NC_035081.1	39720838	.	C	T	.	.	MAF_INRAE=34.81;MAF_USDA=14.118
NC_035081.1	39720957	.	G	A	.	.	MAF_INRAE=5.263;MAF_USDA=13.529
NC_035081.1	39721020	.	C	T	.	.	MAF_USDA=1.639
NC_035081.1	39721067	.	C	T	.	.	MAF_USDA=1.639
NC_035081.1	39721077	.	C	A	.	.	MAF_USDA=5.738
NC_035081.1	39721090	.	A	C	.	.	MAF_USDA=5.738
NC_035081.1	39721109	.	G	C	.	.	MAF_INRAE=5.263;MAF_USDA=18.235
NC_035081.1	39721110	.	T	C	.	.	MAF_USDA=18.235
NC_035081.1	39721134	.	A	G	.	.	MAF_INRAE=5.263;MAF_USDA=12.941
NC_035081.1	39721144	.	G	T	.	.	MAF_INRAE=41.772;MAF_USDA=37.059
NC_035081.1	39721155	.	A	T	.	.	MAF_INRAE=40.506;MAF_USDA=48.214
NC_035081.1	39721168	.	C	A	.	.	MAF_INRAE=18.354;MAF_USDA=2.083
NC_035081.1	39721204	.	T	C	.	.	MAF_USDA=11.864
NC_035081.1	39721213	.	C	T	.	.	MAF_USDA=10.0
NC_035081.1	39721238	.	G	A	.	.	MAF_INRAE=43.333;MAF_USDA=46.429
NC_035081.1	39721273	.	A	G	.	.	MAF_USDA=1.639
NC_035081.1	39721327	.	G	T	.	.	MAF_INRAE=1.667;MAF_USDA=4.098
NC_035081.1	39721331	.	A	C	.	.	MAF_INRAE=23.418;MAF_USDA=11.176
NC_035081.1	39721342	.	C	A	.	.	MAF_INRAE=44.937;MAF_USDA=34.118
NC_035081.1	39721355	.	C	A	.	.	MAF_INRAE=1.667;MAF_USDA=4.098
NC_035081.1	39721362	.	C	T	.	.	MAF_INRAE=12.658;MAF_USDA=10.588
NC_035081.1	39721437	.	A	C	.	.	MAF_USDA=30.952
NC_035081.1	39721446	.	T	A	.	.	MAF_USDA=5.833
NC_035081.1	39721447	.	T	G	.	.	MAF_USDA=3.333
NC_035081.1	39721514	.	G	A	.	.	MAF_INRAE=5.263
NC_035081.1	39721526	.	C	A	.	.	MAF_INRAE=32.5;MAF_USDA=22.941
NC_035081.1	39721555	.	G	A	.	.	MAF_INRAE=5.263;MAF_USDA=27.083
NC_035081.1	39721568	.	A	C	.	.	MAF_INRAE=5.263;MAF_USDA=25.0
NC_035081.1	39721569	.	A	G	.	.	MAF_USDA=22.917
NC_035081.1	39721602	.	A	G	.	.	MAF_INRAE=36.709;MAF_USDA=16.071
NC_035081.1	39721608	.	T	C	.	.	MAF_INRAE=5.263;MAF_USDA=17.262
NC_035081.1	39721632	.	G	A	.	.	MAF_INRAE=22.5;MAF_USDA=5.294
NC_035081.1	39721637	.	A	T	.	.	MAF_INRAE=5.263;MAF_USDA=18.235
NC_035081.1	39721642	.	T	G	.	.	MAF_USDA=20.492
NC_035081.1	39721644	.	A	G	.	.	MAF_INRAE=1.667;MAF_USDA=4.098
NC_035081.1	39721672	.	G	A	.	.	MAF_INRAE=5.263;MAF_USDA=17.059
NC_035081.1	39721686	.	A	T	.	.	MAF_INRAE=48.101;MAF_USDA=49.412
NC_035081.1	39721688	.	G	A	.	.	MAF_INRAE=36.667;MAF_USDA=49.405
NC_035081.1	39721807	.	T	G	.	.	MAF_USDA=5.738
NC_035081.1	39721829	.	C	T	.	.	MAF_USDA=4.918
NC_035081.1	39721880	.	T	G	.	.	MAF_USDA=1.639
NC_035081.1	39721886	.	T	G	.	.	MAF_INRAE=15.789;MAF_USDA=46.471
NC_035081.1	39721896	.	C	A	.	.	MAF_INRAE=15.789;MAF_USDA=12.353
NC_035081.1	39722026	.	T	C	.	.	MAF_INRAE=38.333;MAF_USDA=47.917
NC_035081.1	39722066	.	G	T	.	.	MAF_INRAE=7.5;MAF_USDA=31.25
NC_035081.1	39722069	.	T	C	.	.	MAF_INRAE=16.667;MAF_USDA=2.083
NC_035081.1	39722075	.	A	C	.	.	MAF_INRAE=47.5;MAF_USDA=45.833
NC_035081.1	39722094	.	G	A	.	.	MAF_INRAE=48.333;MAF_USDA=45.833
NC_035081.1	39722217	.	A	C	.	.	MAF_USDA=8.333
NC_035081.1	39722218	.	T	A	.	.	MAF_USDA=8.333
NC_035081.1	39722230	.	G	A	.	.	MAF_USDA=4.918
NC_035081.1	39722239	.	G	A	.	.	MAF_USDA=15.294
NC_035081.1	39722241	.	A	T	.	.	MAF_INRAE=33.544;MAF_USDA=8.235
NC_035081.1	39722244	.	A	C	.	.	MAF_INRAE=46.667;MAF_USDA=38.235
NC_035081.1	39722248	.	C	T	.	.	MAF_USDA=32.353
NC_035081.1	39722310	.	G	A	.	.	MAF_USDA=4.098
NC_035081.1	39722329	.	G	T	.	.	MAF_USDA=1.639
NC_035081.1	39722367	.	A	T	.	.	MAF_USDA=3.279
NC_035081.1	39722371	.	G	C	.	.	MAF_INRAE=1.667;MAF_USDA=4.098
NC_035081.1	39722383	.	T	A	.	.	MAF_USDA=20.833
NC_035081.1	39722394	.	T	C	.	.	MAF_USDA=11.765
NC_035081.1	39722448	.	T	C	.	.	MAF_USDA=7.377
NC_035081.1	39722451	.	T	G	.	.	MAF_USDA=3.279
NC_035081.1	39722528	.	A	G	.	.	MAF_INRAE=39.873;MAF_USDA=48.824
NC_035081.1	39722672	.	G	A	.	.	MAF_INRAE=15.789;MAF_USDA=14.706
NC_035081.1	39722693	.	A	T	.	.	MAF_INRAE=5.0;MAF_USDA=33.333
NC_035081.1	39722735	.	A	T	.	.	MAF_INRAE=5.263;MAF_USDA=16.471
NC_035081.1	39722751	.	C	G	.	.	MAF_INRAE=2.5;MAF_USDA=4.098
NC_035081.1	39722759	.	A	C	.	.	MAF_USDA=4.098
NC_035081.1	39722857	.	G	A	.	.	MAF_USDA=3.333
NC_035081.1	39722881	.	C	T	.	.	MAF_USDA=2.459
NC_035081.1	39722884	.	A	T	.	.	MAF_USDA=8.333
NC_035081.1	39722896	.	C	T	.	.	MAF_USDA=4.167
NC_035081.1	39722900	.	C	T	.	.	MAF_USDA=40.0
NC_035081.1	39722907	.	A	T	.	.	MAF_USDA=43.75
NC_035081.1	39722991	.	C	A	.	.	MAF_USDA=14.583
NC_035081.1	39723024	.	T	G	.	.	MAF_USDA=8.333
NC_035081.1	39723087	.	A	G	.	.	MAF_USDA=8.333
NC_035081.1	39723193	.	G	T	.	.	MAF_USDA=4.918
NC_035081.1	39723258	.	C	T	.	.	MAF_INRAE=22.5;MAF_USDA=13.115
NC_035081.1	39723269	.	G	A	.	.	MAF_USDA=5.738
NC_035081.1	39723310	.	C	A	.	.	MAF_INRAE=41.139;MAF_USDA=33.529
NC_035081.1	39723399	.	G	A	.	.	MAF_INRAE=39.241;MAF_USDA=48.824
NC_035081.1	39723434	.	C	A	.	.	MAF_INRAE=1.667
NC_035081.1	39723495	.	A	G	.	.	MAF_USDA=1.639
NC_035081.1	39723567	.	A	G	.	.	MAF_USDA=5.738
NC_035081.1	39723575	.	A	T	.	.	MAF_INRAE=27.215;MAF_USDA=14.583
NC_035081.1	39723689	.	T	C	.	.	MAF_USDA=22.941
NC_035081.1	39723806	.	A	C	.	.	MAF_USDA=1.639
NC_035081.1	39723881	.	G	T	.	.	MAF_USDA=1.639
NC_035081.1	39724089	.	A	G	.	.	MAF_INRAE=1.667;MAF_USDA=4.098
NC_035081.1	39724116	.	T	A	.	.	MAF_USDA=2.459
NC_035081.1	39724124	.	G	A	.	.	MAF_USDA=1.639
NC_035081.1	39724227	.	C	A	.	.	MAF_INRAE=42.405;MAF_USDA=34.706
NC_035081.1	39724300	.	G	T	.	.	MAF_INRAE=5.0;MAF_USDA=24.118
NC_035081.1	39724462	.	C	A	.	.	MAF_INRAE=32.911;MAF_USDA=8.235
NC_035081.1	39724624	.	G	A	.	.	MAF_USDA=8.333
NC_035081.1	39724895	.	G	A	.	.	MAF_USDA=10.417
NC_035081.1	39724899	.	G	A	.	.	MAF_USDA=16.667
NC_035081.1	39724927	.	A	T	.	.	MAF_USDA=25.0
NC_035081.1	39726150	.	G	A	.	.	MAF_USDA=16.667
NC_035081.1	39726175	.	T	G	.	.	MAF_USDA=25.0
NC_035081.1	39726179	.	A	G	.	.	MAF_USDA=16.667
NC_035081.1	39726188	.	T	G	.	.	MAF_USDA=16.667
NC_035081.1	39726189	.	T	C	.	.	MAF_USDA=16.667
NC_035081.1	39726190	.	G	A	.	.	MAF_USDA=27.083
NC_035081.1	39726202	.	C	A	.	.	MAF_USDA=14.583
NC_035081.1	39726203	.	C	G	.	.	MAF_USDA=14.583
NC_035081.1	39726254	.	T	A	.	.	MAF_USDA=5.294
NC_035081.1	39726258	.	G	T	.	.	MAF_USDA=5.833
NC_035081.1	39726284	.	T	G	.	.	MAF_USDA=31.25
NC_035081.1	39726375	.	A	T	.	.	MAF_INRAE=1.667;MAF_USDA=4.167
NC_035081.1	39726431	.	G	T	.	.	MAF_INRAE=13.291;MAF_USDA=22.917
NC_035081.1	39726572	.	G	A	.	.	MAF_INRAE=33.544;MAF_USDA=7.059
NC_035081.1	39726590	.	G	C	.	.	MAF_USDA=18.75
NC_035081.1	39726599	.	G	C	.	.	MAF_USDA=14.583
NC_035081.1	39726656	.	C	T	.	.	MAF_INRAE=1.667;MAF_USDA=4.098
NC_035081.1	39726667	.	C	T	.	.	MAF_INRAE=18.354;MAF_USDA=5.294
NC_035081.1	39726805	.	C	A	.	.	MAF_INRAE=18.333;MAF_USDA=4.706
NC_035081.1	39726811	.	C	T	.	.	MAF_USDA=8.235
NC_035081.1	39726841	.	G	T	.	.	MAF_INRAE=39.167;MAF_USDA=16.667
NC_035081.1	39726886	.	C	T	.	.	MAF_INRAE=34.177;MAF_USDA=7.647
NC_035081.1	39726890	.	G	A	.	.	MAF_USDA=1.639
NC_035081.1	39726941	.	C	T	.	.	MAF_INRAE=12.5;MAF_USDA=22.917
NC_035081.1	39727022	.	G	A	.	.	MAF_USDA=8.333
NC_035081.1	39727061	.	T	A	.	.	MAF_USDA=4.918
NC_035081.1	39727189	.	A	C	.	.	MAF_USDA=1.639
NC_035081.1	39727227	.	A	C	.	.	MAF_INRAE=17.5;MAF_USDA=4.706
NC_035081.1	39727300	.	A	G	.	.	MAF_USDA=4.098
NC_035081.1	39727340	.	T	G	.	.	MAF_USDA=5.738
NC_035081.1	39727368	.	C	T	.	.	MAF_INRAE=33.544;MAF_USDA=7.059
NC_035081.1	39727399	.	G	A	.	.	MAF_INRAE=13.291;MAF_USDA=10.588
NC_035081.1	39727478	.	G	A	.	.	MAF_INRAE=13.291;MAF_USDA=11.31
NC_035081.1	39727479	.	T	C	.	.	MAF_INRAE=5.0;MAF_USDA=28.571
NC_035081.1	39727488	.	C	A	.	.	MAF_USDA=1.639
NC_035081.1	39727544	.	T	G	.	.	MAF_USDA=5.294
NC_035081.1	39727600	.	G	A	.	.	MAF_INRAE=5.263;MAF_USDA=15.882
NC_035081.1	39727655	.	C	A	.	.	MAF_INRAE=13.291;MAF_USDA=10.588
NC_035081.1	39727754	.	T	A	.	.	MAF_USDA=10.417
NC_035081.1	39729507	.	A	C	.	.	MAF_USDA=18.75
NC_035081.1	39729586	.	C	G	.	.	MAF_USDA=5.952
NC_035081.1	39729600	.	C	T	.	.	MAF_USDA=20.238
NC_035081.1	39729628	.	T	C	.	.	MAF_USDA=1.639
NC_035081.1	39729714	.	G	C	.	.	MAF_INRAE=39.241;MAF_USDA=48.824
NC_035081.1	39729724	.	G	A	.	.	MAF_INRAE=13.333;MAF_USDA=10.588
NC_035081.1	39729738	.	C	A	.	.	MAF_USDA=1.639
NC_035081.1	39729875	.	G	A	.	.	MAF_USDA=2.459
NC_035081.1	39729993	.	C	T	.	.	MAF_INRAE=41.139;MAF_USDA=48.214
NC_035081.1	39730366	.	C	T	.	.	MAF_INRAE=12.658;MAF_USDA=10.588
NC_035081.1	39730383	.	A	C	.	.	MAF_USDA=2.459
NC_035081.1	39730387	.	C	A	.	.	MAF_USDA=2.459
NC_035081.1	39730454	.	C	T	.	.	MAF_USDA=1.639
NC_035081.1	39730502	.	G	T	.	.	MAF_INRAE=12.658;MAF_USDA=11.176
NC_035081.1	39730661	.	T	A	.	.	MAF_INRAE=13.291;MAF_USDA=10.588
NC_035081.1	39730684	.	A	G	.	.	MAF_USDA=1.639
NC_035081.1	39730782	.	A	C	.	.	MAF_USDA=5.882
NC_035081.1	39730876	.	A	G	.	.	MAF_INRAE=12.658;MAF_USDA=10.588
NC_035081.1	39731035	.	C	A	.	.	MAF_INRAE=40.506;MAF_USDA=34.118
NC_035081.1	39731116	.	A	C	.	.	MAF_USDA=19.412
NC_035081.1	39731180	.	C	T	.	.	MAF_INRAE=39.873;MAF_USDA=49.412
NC_035081.1	39731384	.	G	A	.	.	MAF_INRAE=45.57;MAF_USDA=22.941
NC_035081.1	39731425	.	G	A	.	.	MAF_INRAE=14.557;MAF_USDA=16.471
NC_035081.1	39731797	.	A	G	.	.	MAF_USDA=5.882
NC_035081.1	39731884	.	C	A	.	.	MAF_USDA=8.333
NC_035081.1	39732020	.	T	A	.	.	MAF_USDA=2.459
NC_035081.1	39732167	.	A	T	.	.	MAF_INRAE=39.241;MAF_USDA=48.824
NC_035081.1	39732168	.	G	T	.	.	MAF_INRAE=46.667;MAF_USDA=48.824
NC_035081.1	39732173	.	A	G	.	.	MAF_INRAE=2.5;MAF_USDA=14.118
NC_035081.1	39732237	.	C	T	.	.	MAF_INRAE=5.0
NC_035081.1	39732265	.	C	T	.	.	MAF_USDA=8.333
NC_035081.1	39732464	.	T	G	.	.	MAF_INRAE=5.263;MAF_USDA=16.471
NC_035081.1	39732507	.	A	G	.	.	MAF_INRAE=5.0;MAF_USDA=26.471
NC_035081.1	39732532	.	C	T	.	.	MAF_USDA=9.836
NC_035081.1	39732680	.	T	G	.	.	MAF_INRAE=39.873;MAF_USDA=45.882
NC_035081.1	39732724	.	G	T	.	.	MAF_USDA=1.639
NC_035081.1	39732762	.	A	T	.	.	MAF_USDA=16.667
NC_035081.1	39732763	.	A	T	.	.	MAF_USDA=16.667
NC_035081.1	39732786	.	T	A	.	.	MAF_INRAE=34.177;MAF_USDA=7.647
NC_035081.1	39732816	.	A	G	.	.	MAF_INRAE=39.241;MAF_USDA=39.412
NC_035081.1	39732838	.	T	G	.	.	MAF_USDA=12.295
NC_035081.1	39732842	.	C	G	.	.	MAF_USDA=5.882
NC_035081.1	39732917	.	C	A	.	.	MAF_INRAE=12.658;MAF_USDA=10.588
NC_035081.1	39732956	.	T	C	.	.	MAF_USDA=1.639
NC_035081.1	39733062	.	C	T	.	.	MAF_USDA=1.639
NC_035081.1	39733136	.	G	T	.	.	MAF_INRAE=45.57;MAF_USDA=22.353
NC_035081.1	39733156	.	G	C	.	.	MAF_INRAE=34.177;MAF_USDA=7.647
NC_035081.1	39733184	.	C	T	.	.	MAF_INRAE=15.19;MAF_USDA=28.235
NC_035081.1	39733229	.	C	A	.	.	MAF_USDA=1.639
NC_035081.1	39733248	.	A	T	.	.	MAF_INRAE=5.0;MAF_USDA=18.824
NC_035081.1	39733300	.	G	A	.	.	MAF_USDA=1.639
NC_035081.1	39733305	.	T	C	.	.	MAF_USDA=2.459
NC_035081.1	39733306	.	T	G	.	.	MAF_USDA=2.459
NC_035081.1	39733320	.	T	C	.	.	MAF_USDA=3.279
NC_035081.1	39733336	.	T	C	.	.	MAF_USDA=3.279
NC_035081.1	39733345	.	C	A	.	.	MAF_USDA=3.279
NC_035081.1	39733347	.	C	T	.	.	MAF_USDA=3.279
NC_035081.1	39733356	.	T	C	.	.	MAF_USDA=3.279
NC_035081.1	39733358	.	C	A	.	.	MAF_USDA=3.279
NC_035081.1	39733359	.	C	T	.	.	MAF_USDA=8.333
NC_035081.1	39733372	.	A	G	.	.	MAF_USDA=1.639
NC_035081.1	39733375	.	T	C	.	.	MAF_USDA=1.639
NC_035081.1	39733377	.	A	G	.	.	MAF_INRAE=18.354;MAF_USDA=5.294
NC_035081.1	39733382	.	A	G	.	.	MAF_USDA=1.639
NC_035081.1	39733494	.	G	A	.	.	MAF_USDA=11.475
NC_035081.1	39733532	.	C	T	.	.	MAF_INRAE=5.0;MAF_USDA=25.882
NC_035081.1	39733541	.	T	A	.	.	MAF_USDA=3.279
NC_035081.1	39733557	.	C	T	.	.	MAF_INRAE=38.608;MAF_USDA=49.412
NC_035081.1	39733571	.	A	T	.	.	MAF_USDA=8.333
NC_035081.1	39733579	.	C	T	.	.	MAF_INRAE=9.494
NC_035081.1	39733609	.	C	A	.	.	MAF_USDA=1.639
NC_035081.1	39733615	.	G	A	.	.	MAF_INRAE=39.241;MAF_USDA=49.412
NC_035081.1	39733682	.	C	G	.	.	MAF_INRAE=45.57;MAF_USDA=22.941
NC_035081.1	39733701	.	C	T	.	.	MAF_INRAE=33.544;MAF_USDA=7.059
NC_035081.1	39733750	.	T	A	.	.	MAF_INRAE=27.215;MAF_USDA=12.941
NC_035081.1	39733921	.	C	T	.	.	MAF_USDA=25.294
NC_035081.1	39734023	.	G	A	.	.	MAF_INRAE=15.789;MAF_USDA=7.059
NC_035081.1	39734033	.	T	G	.	.	MAF_USDA=13.115
NC_035081.1	39734164	.	G	T	.	.	MAF_USDA=17.059
NC_035081.1	39734195	.	G	A	.	.	MAF_USDA=3.279
NC_035081.1	39734292	.	A	G	.	.	MAF_INRAE=38.608;MAF_USDA=48.235
NC_035081.1	39734376	.	G	T	.	.	MAF_INRAE=34.177;MAF_USDA=8.235
NC_035081.1	39734395	.	T	A	.	.	MAF_INRAE=5.263;MAF_USDA=17.647
NC_035081.1	39734452	.	C	T	.	.	MAF_INRAE=44.937;MAF_USDA=22.353
NC_035081.1	39734491	.	G	T	.	.	MAF_USDA=1.639
NC_035081.1	39734520	.	G	A	.	.	MAF_INRAE=13.924;MAF_USDA=11.176
NC_035081.1	39734540	.	T	C	.	.	MAF_USDA=1.639
NC_035081.1	39734551	.	A	G	.	.	MAF_USDA=1.639
NC_035081.1	39734571	.	C	T	.	.	MAF_INRAE=13.291;MAF_USDA=10.588
NC_035081.1	39734643	.	C	T	.	.	MAF_USDA=2.459
NC_035081.1	39734655	.	C	A	.	.	MAF_USDA=4.918
NC_035081.1	39734697	.	T	C	.	.	MAF_INRAE=5.263;MAF_USDA=15.882
NC_035081.1	39734703	.	A	G	.	.	MAF_USDA=1.639
NC_035081.1	39734791	.	T	C	.	.	MAF_USDA=1.639
NC_035081.1	39735127	.	C	T	.	.	MAF_USDA=4.098
NC_035081.1	39735469	.	G	T	.	.	MAF_INRAE=12.658;MAF_USDA=11.765
NC_035081.1	39735582	.	G	A	.	.	MAF_USDA=4.167
NC_035081.1	39735596	.	A	T	.	.	MAF_INRAE=8.861
NC_035081.1	39735709	.	C	A	.	.	MAF_USDA=1.639
NC_035081.1	39735741	.	G	T	.	.	MAF_USDA=2.459
NC_035081.1	39735775	.	A	G	.	.	MAF_INRAE=5.0
NC_035081.1	39735800	.	C	T	.	.	MAF_INRAE=38.608;MAF_USDA=48.824
NC_035081.1	39735811	.	T	C	.	.	MAF_INRAE=13.291;MAF_USDA=11.765
NC_035081.1	39735821	.	A	G	.	.	MAF_INRAE=5.263;MAF_USDA=17.059
NC_035081.1	39735864	.	G	A	.	.	MAF_USDA=20.0
NC_035081.1	39735872	.	G	T	.	.	MAF_USDA=8.824
NC_035081.1	39735894	.	G	T	.	.	MAF_USDA=1.639
NC_035081.1	39735951	.	G	A	.	.	MAF_INRAE=5.263;MAF_USDA=17.059
NC_035081.1	39736031	.	T	A	.	.	MAF_INRAE=45.57;MAF_USDA=22.353
NC_035081.1	39736047	.	C	G	.	.	MAF_INRAE=39.873;MAF_USDA=48.824
NC_035081.1	39736086	.	C	G	.	.	MAF_INRAE=44.937;MAF_USDA=22.353
NC_035081.1	39736127	.	C	T	.	.	MAF_INRAE=18.354;MAF_USDA=5.294
NC_035081.1	39736404	.	A	T	.	.	MAF_USDA=18.824
NC_035081.1	39736412	.	C	T	.	.	MAF_INRAE=44.937;MAF_USDA=22.941
NC_035081.1	39736494	.	A	T	.	.	MAF_INRAE=41.772;MAF_USDA=47.647
NC_035081.1	39736524	.	T	C	.	.	MAF_INRAE=18.333;MAF_USDA=7.059
NC_035081.1	39736664	.	C	G	.	.	MAF_INRAE=5.263;MAF_USDA=16.667
NC_035081.1	39736676	.	G	C	.	.	MAF_USDA=25.0
NC_035081.1	39736696	.	A	G	.	.	MAF_USDA=39.583
NC_035081.1	39736703	.	A	C	.	.	MAF_USDA=2.5
NC_035081.1	39736713	.	A	G	.	.	MAF_INRAE=5.263;MAF_USDA=14.286
NC_035081.1	39738145	.	T	G	.	.	MAF_USDA=1.667
NC_035081.1	39738192	.	T	C	.	.	MAF_INRAE=21.053;MAF_USDA=39.583
NC_035081.1	39738204	.	T	G	.	.	MAF_USDA=5.882
NC_035081.1	39738227	.	A	C	.	.	MAF_INRAE=8.333;MAF_USDA=4.706
NC_035081.1	39738230	.	G	C	.	.	MAF_INRAE=19.167;MAF_USDA=4.706
NC_035081.1	39738235	.	T	C	.	.	MAF_INRAE=2.5;MAF_USDA=13.115
NC_035081.1	39738253	.	A	C	.	.	MAF_USDA=1.639
NC_035081.1	39738331	.	C	A	.	.	MAF_USDA=3.279
NC_035081.1	39738373	.	A	G	.	.	MAF_INRAE=5.263;MAF_USDA=16.667
NC_035081.1	39738391	.	C	T	.	.	MAF_USDA=4.918
NC_035081.1	39738407	.	T	C	.	.	MAF_INRAE=6.667;MAF_USDA=14.754
NC_035081.1	39738411	.	G	T	.	.	MAF_USDA=13.934
NC_035081.1	39738416	.	C	A	.	.	MAF_INRAE=41.139;MAF_USDA=34.118
NC_035081.1	39738418	.	C	T	.	.	MAF_INRAE=20.253;MAF_USDA=4.118
NC_035081.1	39738419	.	C	A	.	.	MAF_USDA=24.118
NC_035081.1	39738420	.	G	T	.	.	MAF_USDA=24.118
NC_035081.1	39738523	.	T	A	.	.	MAF_USDA=5.294
NC_035081.1	39738555	.	T	A	.	.	MAF_USDA=1.639
NC_035081.1	39738560	.	T	C	.	.	MAF_USDA=27.647
NC_035081.1	39738590	.	G	A	.	.	MAF_USDA=14.167
NC_035081.1	39738604	.	G	A	.	.	MAF_INRAE=5.263;MAF_USDA=17.647
NC_035081.1	39738626	.	G	A	.	.	MAF_INRAE=23.418;MAF_USDA=9.412
NC_035081.1	39738671	.	G	T	.	.	MAF_INRAE=35.443;MAF_USDA=21.176
NC_035081.1	39738713	.	G	A	.	.	MAF_INRAE=1.667;MAF_USDA=3.279
NC_035081.1	39738827	.	G	C	.	.	MAF_USDA=1.639
NC_035081.1	39738900	.	A	G	.	.	MAF_USDA=13.115
NC_035081.1	39739043	.	G	A	.	.	MAF_INRAE=12.658;MAF_USDA=11.475
NC_035081.1	39739061	.	T	G	.	.	MAF_USDA=10.417
NC_035081.1	39739063	.	A	C	.	.	MAF_USDA=10.417
NC_035081.1	39739072	.	C	T	.	.	MAF_INRAE=45.57;MAF_USDA=22.353
NC_035081.1	39739079	.	A	T	.	.	MAF_INRAE=39.241;MAF_USDA=48.824
NC_035081.1	39739119	.	G	A	.	.	MAF_USDA=1.639
NC_035081.1	39739126	.	A	T	.	.	MAF_USDA=4.918
NC_035081.1	39739148	.	C	T	.	.	MAF_INRAE=20.886;MAF_USDA=4.118
NC_035081.1	39739373	.	C	G	.	.	MAF_INRAE=23.333;MAF_USDA=5.882
NC_035081.1	39739406	.	A	C	.	.	MAF_USDA=1.639
NC_035081.1	39739447	.	A	G	.	.	MAF_USDA=25.0
NC_035081.1	39739464	.	G	C	.	.	MAF_USDA=1.639
NC_035081.1	39739596	.	C	T	.	.	MAF_USDA=2.459
NC_035081.1	39739610	.	T	A	.	.	MAF_INRAE=23.333;MAF_USDA=5.882
NC_035081.1	39739611	.	A	G	.	.	MAF_INRAE=41.139;MAF_USDA=36.471
NC_035081.1	39739683	.	G	A	.	.	MAF_INRAE=18.333;MAF_USDA=4.706
NC_035081.1	39739729	.	G	C	.	.	MAF_INRAE=13.291;MAF_USDA=11.176
NC_035081.1	39739755	.	C	A	.	.	MAF_INRAE=39.873;MAF_USDA=49.412
NC_035081.1	39739805	.	G	T	.	.	MAF_USDA=1.667
NC_035081.1	39739840	.	C	G	.	.	MAF_INRAE=45.57;MAF_USDA=25.294
NC_035081.1	39739966	.	C	A	.	.	MAF_USDA=1.639
NC_035081.1	39740009	.	C	T	.	.	MAF_INRAE=5.263;MAF_USDA=17.647
NC_035081.1	39740012	.	A	C	.	.	MAF_USDA=14.583
NC_035081.1	39740095	.	G	A	.	.	MAF_USDA=5.738
NC_035081.1	39740230	.	A	G	.	.	MAF_INRAE=40.506;MAF_USDA=48.824
NC_035081.1	39740250	.	T	G	.	.	MAF_USDA=4.918
NC_035081.1	39740354	.	C	T	.	.	MAF_USDA=16.667
NC_035081.1	39740364	.	C	G	.	.	MAF_INRAE=1.667;MAF_USDA=1.639
NC_035081.1	39740378	.	T	C	.	.	MAF_INRAE=1.667;MAF_USDA=31.176
NC_035081.1	39740461	.	G	C	.	.	MAF_INRAE=6.962;MAF_USDA=6.471
NC_035081.1	39740527	.	A	G	.	.	MAF_INRAE=12.025;MAF_USDA=11.176
NC_035081.1	39740569	.	G	A	.	.	MAF_USDA=4.918
NC_035081.1	39740623	.	G	T	.	.	MAF_INRAE=12.658;MAF_USDA=8.197
NC_035081.1	39740629	.	G	A	.	.	MAF_INRAE=13.291;MAF_USDA=11.176
NC_035081.1	39740698	.	G	T	.	.	MAF_INRAE=6.962;MAF_USDA=5.294
NC_035081.1	39740812	.	A	C	.	.	MAF_INRAE=45.57;MAF_USDA=24.706
NC_035081.1	39740896	.	A	T	.	.	MAF_INRAE=20.253;MAF_USDA=4.167
NC_035081.1	39740902	.	C	T	.	.	MAF_INRAE=20.253;MAF_USDA=6.471
NC_035081.1	39740908	.	A	G	.	.	MAF_INRAE=22.152;MAF_USDA=17.647
NC_035081.1	39740944	.	C	A	.	.	MAF_INRAE=1.667;MAF_USDA=16.667
NC_035081.1	39741003	.	C	A	.	.	MAF_INRAE=20.253;MAF_USDA=4.118
NC_035081.1	39741007	.	A	G	.	.	MAF_INRAE=23.418;MAF_USDA=10.0
NC_035081.1	39741017	.	G	A	.	.	MAF_INRAE=23.333;MAF_USDA=7.059
NC_035081.1	39741042	.	C	G	.	.	MAF_INRAE=45.57
NC_035081.1	39741050	.	G	A	.	.	MAF_INRAE=39.241;MAF_USDA=48.235
NC_035081.1	39741057	.	T	G	.	.	MAF_USDA=2.459
NC_035081.1	39741106	.	A	G	.	.	MAF_USDA=1.639
NC_035081.1	39741170	.	T	G	.	.	MAF_INRAE=5.263;MAF_USDA=12.5
NC_035081.1	39741193	.	T	C	.	.	MAF_INRAE=18.333
NC_035081.1	39741198	.	T	A	.	.	MAF_USDA=14.583
NC_035081.1	39741232	.	G	A	.	.	MAF_USDA=2.459
NC_035081.1	39741319	.	C	A	.	.	MAF_INRAE=20.253;MAF_USDA=5.294
NC_035081.1	39741363	.	G	T	.	.	MAF_INRAE=7.5
NC_035081.1	39741397	.	A	C	.	.	MAF_INRAE=34.81;MAF_USDA=33.529
NC_035081.1	39741449	.	C	T	.	.	MAF_USDA=5.085
NC_035081.1	39741470	.	G	A	.	.	MAF_USDA=2.459
NC_035081.1	39741540	.	G	C	.	.	MAF_INRAE=18.333;MAF_USDA=5.294
NC_035081.1	39741542	.	C	T	.	.	MAF_USDA=1.639
NC_035081.1	39741575	.	G	A	.	.	MAF_INRAE=20.253;MAF_USDA=4.118
NC_035081.1	39741638	.	C	T	.	.	MAF_USDA=1.639
NC_035081.1	39741649	.	C	G	.	.	MAF_INRAE=44.937;MAF_USDA=24.118
NC_035081.1	39741656	.	C	T	.	.	MAF_INRAE=5.263;MAF_USDA=11.765
NC_035081.1	39741661	.	A	G	.	.	MAF_INRAE=9.494;MAF_USDA=3.279
NC_035081.1	39741689	.	G	T	.	.	MAF_INRAE=37.342;MAF_USDA=17.059
NC_035081.1	39741772	.	T	A	.	.	MAF_INRAE=39.873;MAF_USDA=48.824
NC_035081.1	39741840	.	C	T	.	.	MAF_USDA=2.459
NC_035081.1	39741909	.	C	T	.	.	MAF_INRAE=41.772;MAF_USDA=21.765
NC_035081.1	39741925	.	C	T	.	.	MAF_INRAE=13.924;MAF_USDA=7.059
NC_035081.1	39741959	.	G	A	.	.	MAF_INRAE=1.667
NC_035081.1	39742049	.	T	C	.	.	MAF_INRAE=36.709;MAF_USDA=17.059
NC_035081.1	39742200	.	C	A	.	.	MAF_INRAE=18.333;MAF_USDA=7.647
NC_035081.1	39742220	.	A	T	.	.	MAF_INRAE=20.253
NC_035081.1	39742226	.	G	T	.	.	MAF_INRAE=5.263;MAF_USDA=15.294
NC_035081.1	39742249	.	C	T	.	.	MAF_INRAE=23.333;MAF_USDA=5.294
NC_035081.1	39742353	.	T	A	.	.	MAF_USDA=2.459
NC_035081.1	39742411	.	G	A	.	.	MAF_USDA=5.738
NC_035081.1	39742414	.	A	G	.	.	MAF_INRAE=47.5;MAF_USDA=34.706
NC_035081.1	39742434	.	G	A	.	.	MAF_USDA=7.647
NC_035081.1	39742535	.	G	T	.	.	MAF_USDA=1.639
NC_035081.1	39742546	.	T	C	.	.	MAF_USDA=5.882
NC_035081.1	39742628	.	G	A	.	.	MAF_INRAE=1.667;MAF_USDA=31.176
NC_035081.1	39742630	.	A	G	.	.	MAF_INRAE=1.667;MAF_USDA=32.941
NC_035081.1	39742653	.	C	G	.	.	MAF_USDA=1.639
NC_035081.1	39742665	.	T	A	.	.	MAF_INRAE=41.139;MAF_USDA=35.882
NC_035081.1	39742872	.	G	A	.	.	MAF_INRAE=39.873;MAF_USDA=47.647
NC_035081.1	39742892	.	G	T	.	.	MAF_INRAE=45.57;MAF_USDA=25.882
NC_035081.1	39743011	.	G	A	.	.	MAF_INRAE=13.924;MAF_USDA=7.059
NC_035081.1	39743041	.	T	A	.	.	MAF_INRAE=9.494;MAF_USDA=4.706
NC_035081.1	39743065	.	G	T	.	.	MAF_INRAE=46.203;MAF_USDA=24.706
NC_035081.1	39743149	.	C	G	.	.	MAF_USDA=22.131
NC_035081.1	39743214	.	G	C	.	.	MAF_INRAE=13.291;MAF_USDA=11.176
NC_035081.1	39743437	.	T	G	.	.	MAF_INRAE=15.789;MAF_USDA=7.738
NC_035081.1	39743469	.	G	A	.	.	MAF_INRAE=15.789;MAF_USDA=11.31
NC_035081.1	39743477	.	T	A	.	.	MAF_USDA=31.325
NC_035081.1	39743506	.	C	A	.	.	MAF_INRAE=15.789;MAF_USDA=4.762
NC_035081.1	39743582	.	T	G	.	.	MAF_INRAE=26.316;MAF_USDA=50.0
NC_035081.1	39743702	.	G	A	.	.	MAF_USDA=6.557
NC_035081.1	39743879	.	C	A	.	.	MAF_USDA=2.459
NC_035081.1	39743888	.	T	C	.	.	MAF_INRAE=21.667
NC_035081.1	39743894	.	C	T	.	.	MAF_INRAE=3.333;MAF_USDA=32.738
NC_035081.1	39743895	.	T	G	.	.	MAF_INRAE=4.167;MAF_USDA=32.738
NC_035081.1	39743901	.	T	C	.	.	MAF_INRAE=32.5
NC_035081.1	39743924	.	T	C	.	.	MAF_INRAE=42.5
NC_035081.1	39743969	.	A	T	.	.	MAF_USDA=1.639
NC_035081.1	39743990	.	G	A	.	.	MAF_INRAE=20.0
NC_035081.1	39744000	.	A	G	.	.	MAF_INRAE=14.167
NC_035081.1	39744009	.	A	T	.	.	MAF_INRAE=39.167
NC_035081.1	39744010	.	A	T	.	.	MAF_INRAE=39.167
NC_035081.1	39744015	.	C	A	.	.	MAF_USDA=2.459
NC_035081.1	39744024	.	T	G	.	.	MAF_INRAE=4.167
NC_035081.1	39744026	.	A	C	.	.	MAF_INRAE=13.333
NC_035081.1	39744062	.	A	C	.	.	MAF_INRAE=8.333;MAF_USDA=8.333
NC_035081.1	39744071	.	A	C	.	.	MAF_USDA=2.5
NC_035081.1	39744081	.	G	T	.	.	MAF_INRAE=45.833
NC_035081.1	39744089	.	T	C	.	.	MAF_INRAE=19.62;MAF_USDA=12.5
NC_035081.1	39744095	.	G	A	.	.	MAF_INRAE=13.333
NC_035081.1	39744107	.	A	G	.	.	MAF_USDA=2.459
NC_035081.1	39744108	.	A	C	.	.	MAF_INRAE=5.263;MAF_USDA=14.118
NC_035081.1	39744241	.	G	T	.	.	MAF_INRAE=23.418
NC_035081.1	39744327	.	T	C	.	.	MAF_INRAE=5.0;MAF_USDA=12.295
NC_035081.1	39744348	.	C	T	.	.	MAF_INRAE=32.5
NC_035081.1	39744408	.	G	A	.	.	MAF_USDA=4.918
NC_035081.1	39744468	.	C	A	.	.	MAF_USDA=3.529
NC_035081.1	39744521	.	G	A	.	.	MAF_USDA=1.667
NC_035081.1	39744884	.	G	A	.	.	MAF_USDA=22.917
NC_035081.1	39744885	.	T	C	.	.	MAF_USDA=5.882
NC_035081.1	39744894	.	A	C	.	.	MAF_INRAE=2.5
NC_035081.1	39744898	.	A	T	.	.	MAF_USDA=8.333
NC_035081.1	39744900	.	T	A	.	.	MAF_USDA=8.333
NC_035081.1	39744901	.	T	A	.	.	MAF_INRAE=2.5
NC_035081.1	39744911	.	T	A	.	.	MAF_INRAE=3.333
NC_035081.1	39744912	.	G	A	.	.	MAF_INRAE=3.333
NC_035081.1	39744979	.	A	T	.	.	MAF_USDA=4.098
NC_035081.1	39744988	.	A	G	.	.	MAF_INRAE=23.333;MAF_USDA=11.765
NC_035081.1	39744990	.	T	A	.	.	MAF_INRAE=34.81;MAF_USDA=50.0
NC_035081.1	39744993	.	C	A	.	.	MAF_INRAE=20.253;MAF_USDA=6.471
NC_035081.1	39745019	.	T	A	.	.	MAF_INRAE=20.253;MAF_USDA=4.167
NC_035081.1	39745024	.	T	G	.	.	MAF_INRAE=47.468;MAF_USDA=41.667
NC_035081.1	39745033	.	C	T	.	.	MAF_USDA=4.918
NC_035081.1	39745099	.	A	C	.	.	MAF_USDA=3.279
NC_035081.1	39745102	.	C	T	.	.	MAF_USDA=3.279
NC_035081.1	39745125	.	T	A	.	.	MAF_INRAE=20.253;MAF_USDA=4.706
NC_035081.1	39745135	.	T	C	.	.	MAF_INRAE=34.81;MAF_USDA=28.235
NC_035081.1	39745139	.	C	T	.	.	MAF_INRAE=21.667;MAF_USDA=4.118
NC_035081.1	39745142	.	C	T	.	.	MAF_INRAE=21.667;MAF_USDA=4.118
NC_035081.1	39745181	.	G	A	.	.	MAF_USDA=2.941
NC_035081.1	39745293	.	T	G	.	.	MAF_USDA=13.934
NC_035081.1	39745308	.	A	T	.	.	MAF_INRAE=1.667;MAF_USDA=31.765
NC_035081.1	39745332	.	C	T	.	.	MAF_INRAE=47.468;MAF_USDA=39.412
NC_035081.1	39745396	.	T	C	.	.	MAF_INRAE=20.253;MAF_USDA=4.118
NC_035081.1	39745471	.	T	C	.	.	MAF_INRAE=44.937;MAF_USDA=25.294
NC_035081.1	39745519	.	T	G	.	.	MAF_INRAE=46.835;MAF_USDA=44.118
NC_035081.1	39745543	.	T	A	.	.	MAF_USDA=1.639
NC_035081.1	39745693	.	C	T	.	.	MAF_INRAE=46.203;MAF_USDA=29.412
NC_035081.1	39745722	.	G	C	.	.	MAF_INRAE=45.57;MAF_USDA=24.706
NC_035081.1	39745738	.	A	C	.	.	MAF_USDA=2.941
NC_035081.1	39746042	.	G	C	.	.	MAF_INRAE=9.494
NC_035081.1	39746062	.	G	A	.	.	MAF_USDA=2.459
NC_035081.1	39746065	.	T	C	.	.	MAF_USDA=1.639
NC_035081.1	39746094	.	C	T	.	.	MAF_USDA=2.459
NC_035081.1	39746133	.	C	T	.	.	MAF_USDA=3.39
NC_035081.1	39746149	.	C	T	.	.	MAF_USDA=1.695
NC_035081.1	39746157	.	G	A	.	.	MAF_USDA=2.542
NC_035081.1	39746158	.	C	A	.	.	MAF_USDA=2.542
NC_035081.1	39746159	.	C	A	.	.	MAF_USDA=2.542
NC_035081.1	39746197	.	A	T	.	.	MAF_INRAE=44.167;MAF_USDA=16.471
NC_035081.1	39746217	.	A	G	.	.	MAF_USDA=27.869
NC_035081.1	39746266	.	T	G	.	.	MAF_USDA=23.81
NC_035081.1	39746274	.	C	A	.	.	MAF_USDA=7.647
NC_035081.1	39746281	.	T	G	.	.	MAF_USDA=3.279
NC_035081.1	39747017	.	T	C	.	.	MAF_USDA=9.146
NC_035081.1	39747053	.	T	A	.	.	MAF_USDA=1.639
NC_035081.1	39747162	.	C	T	.	.	MAF_USDA=1.639
NC_035081.1	39747384	.	T	G	.	.	MAF_INRAE=16.456;MAF_USDA=40.588
NC_035081.1	39747394	.	C	A	.	.	MAF_INRAE=1.667;MAF_USDA=6.557
NC_035081.1	39747517	.	C	T	.	.	MAF_INRAE=1.667;MAF_USDA=30.0
NC_035081.1	39747522	.	T	C	.	.	MAF_INRAE=23.333;MAF_USDA=5.294
NC_035081.1	39747523	.	A	T	.	.	MAF_INRAE=37.342;MAF_USDA=17.647
NC_035081.1	39747544	.	G	A	.	.	MAF_INRAE=3.165;MAF_USDA=45.882
NC_035081.1	39747564	.	G	C	.	.	MAF_INRAE=37.342;MAF_USDA=15.882
NC_035081.1	39747716	.	A	G	.	.	MAF_INRAE=44.937;MAF_USDA=24.706
NC_035081.1	39747728	.	A	G	.	.	MAF_USDA=3.279
NC_035081.1	39747776	.	G	T	.	.	MAF_USDA=4.098
NC_035081.1	39747787	.	T	C	.	.	MAF_INRAE=12.5;MAF_USDA=15.294
NC_035081.1	39747810	.	G	T	.	.	MAF_INRAE=13.291;MAF_USDA=20.833
NC_035081.1	39747851	.	T	G	.	.	MAF_INRAE=21.053
NC_035081.1	39747913	.	T	C	.	.	MAF_USDA=24.59
NC_035081.1	39747914	.	C	A	.	.	MAF_USDA=4.706
NC_035081.1	39747919	.	G	C	.	.	MAF_USDA=1.639
NC_035081.1	39747922	.	C	A	.	.	MAF_INRAE=20.0;MAF_USDA=4.706
NC_035081.1	39747951	.	G	A	.	.	MAF_INRAE=5.263;MAF_USDA=7.059
NC_035081.1	39747964	.	G	A	.	.	MAF_INRAE=20.833;MAF_USDA=10.588
NC_035081.1	39747974	.	A	T	.	.	MAF_USDA=5.738
NC_035081.1	39748016	.	G	A	.	.	MAF_USDA=1.639
NC_035081.1	39748017	.	G	A	.	.	MAF_INRAE=20.886;MAF_USDA=3.529
NC_035081.1	39748040	.	T	G	.	.	MAF_INRAE=22.5;MAF_USDA=13.529
NC_035081.1	39748071	.	C	T	.	.	MAF_INRAE=4.167
NC_035081.1	39748072	.	T	A	.	.	MAF_INRAE=4.167
NC_035081.1	39748115	.	C	A	.	.	MAF_INRAE=36.842;MAF_USDA=26.471
NC_035081.1	39748130	.	G	A	.	.	MAF_INRAE=21.053;MAF_USDA=49.398
NC_035081.1	39748157	.	C	T	.	.	MAF_USDA=7.831
NC_035081.1	39748171	.	T	G	.	.	MAF_INRAE=15.789;MAF_USDA=10.843
NC_035081.1	39748179	.	C	T	.	.	MAF_INRAE=5.263;MAF_USDA=14.706
NC_035081.1	39748202	.	G	A	.	.	MAF_INRAE=14.557;MAF_USDA=11.176
NC_035081.1	39748254	.	C	G	.	.	MAF_USDA=3.529
NC_035081.1	39748255	.	G	A	.	.	MAF_INRAE=19.62;MAF_USDA=10.417
NC_035081.1	39748284	.	C	A	.	.	MAF_USDA=5.738
NC_035081.1	39748306	.	A	T	.	.	MAF_INRAE=36.667;MAF_USDA=21.765
NC_035081.1	39748385	.	A	G	.	.	MAF_INRAE=15.0;MAF_USDA=13.095
NC_035081.1	39748393	.	C	A	.	.	MAF_USDA=44.048
NC_035081.1	39748400	.	A	C	.	.	MAF_USDA=4.167
NC_035081.1	39748429	.	G	C	.	.	MAF_USDA=13.253
NC_035081.1	39748456	.	C	A	.	.	MAF_USDA=3.333
NC_035081.1	39748494	.	T	C	.	.	MAF_USDA=1.639
NC_035081.1	39748508	.	C	G	.	.	MAF_INRAE=1.667
NC_035081.1	39748575	.	A	C	.	.	MAF_USDA=1.639
NC_035081.1	39748596	.	C	T	.	.	MAF_USDA=1.639
NC_035081.1	39748610	.	T	C	.	.	MAF_USDA=7.377
NC_035081.1	39748627	.	C	T	.	.	MAF_USDA=4.918
NC_035081.1	39748645	.	G	T	.	.	MAF_USDA=6.471
NC_035081.1	39748676	.	A	G	.	.	MAF_INRAE=13.291;MAF_USDA=10.588
NC_035081.1	39748701	.	C	G	.	.	MAF_INRAE=46.835;MAF_USDA=40.0
NC_035081.1	39748702	.	C	A	.	.	MAF_INRAE=40.833;MAF_USDA=40.0
NC_035081.1	39748739	.	C	G	.	.	MAF_INRAE=1.667;MAF_USDA=24.706
NC_035081.1	39748747	.	T	A	.	.	MAF_INRAE=45.57;MAF_USDA=24.706
NC_035081.1	39748824	.	C	A	.	.	MAF_INRAE=18.333;MAF_USDA=4.762
NC_035081.1	39748894	.	C	T	.	.	MAF_USDA=1.639
NC_035081.1	39748900	.	T	A	.	.	MAF_USDA=2.459
NC_035081.1	39748901	.	T	A	.	.	MAF_INRAE=42.405;MAF_USDA=35.882
NC_035081.1	39748902	.	A	T	.	.	MAF_INRAE=1.667;MAF_USDA=12.295
NC_035081.1	39748903	.	A	T	.	.	MAF_USDA=2.459
NC_035081.1	39748908	.	G	T	.	.	MAF_INRAE=40.506;MAF_USDA=50.0
NC_035081.1	39748958	.	A	G	.	.	MAF_INRAE=22.5;MAF_USDA=5.882
NC_035081.1	39748960	.	C	A	.	.	MAF_INRAE=22.5;MAF_USDA=4.706
NC_035081.1	39748989	.	A	T	.	.	MAF_USDA=6.557
NC_035081.1	39748996	.	T	G	.	.	MAF_INRAE=13.291;MAF_USDA=28.824
NC_035081.1	39749016	.	A	G	.	.	MAF_INRAE=37.975;MAF_USDA=24.118
NC_035081.1	39749024	.	T	A	.	.	MAF_INRAE=45.57;MAF_USDA=24.706
NC_035081.1	39749029	.	G	T	.	.	MAF_INRAE=5.263;MAF_USDA=14.118
NC_035081.1	39749058	.	C	A	.	.	MAF_INRAE=13.924;MAF_USDA=11.765
NC_035081.1	39749120	.	T	A	.	.	MAF_INRAE=5.263
NC_035081.1	39749133	.	G	A	.	.	MAF_INRAE=20.253;MAF_USDA=4.118
NC_035081.1	39749200	.	A	G	.	.	MAF_INRAE=24.167;MAF_USDA=14.118
NC_035081.1	39749204	.	T	G	.	.	MAF_INRAE=8.861;MAF_USDA=4.706
NC_035081.1	39749229	.	G	T	.	.	MAF_INRAE=3.165;MAF_USDA=17.059
NC_035081.1	39749230	.	T	G	.	.	MAF_INRAE=2.5;MAF_USDA=17.059
NC_035081.1	39749235	.	A	G	.	.	MAF_INRAE=3.165;MAF_USDA=17.059
NC_035081.1	39749270	.	T	G	.	.	MAF_INRAE=23.418;MAF_USDA=48.235
NC_035081.1	39749278	.	G	A	.	.	MAF_INRAE=21.519;MAF_USDA=48.824
NC_035081.1	39749311	.	T	C	.	.	MAF_INRAE=23.333;MAF_USDA=4.706
NC_035081.1	39749390	.	A	G	.	.	MAF_INRAE=20.253;MAF_USDA=9.412
NC_035081.1	39749394	.	C	T	.	.	MAF_INRAE=1.667;MAF_USDA=1.639
NC_035081.1	39749440	.	A	G	.	.	MAF_INRAE=20.253;MAF_USDA=4.706
NC_035081.1	39749447	.	T	G	.	.	MAF_INRAE=16.456;MAF_USDA=11.765
NC_035081.1	39749451	.	G	A	.	.	MAF_INRAE=23.333;MAF_USDA=5.294
NC_035081.1	39749514	.	T	G	.	.	MAF_USDA=21.765
NC_035081.1	39749534	.	T	C	.	.	MAF_USDA=7.377
NC_035081.1	39749539	.	A	T	.	.	MAF_INRAE=13.924;MAF_USDA=7.059
NC_035081.1	39749541	.	A	T	.	.	MAF_INRAE=35.0;MAF_USDA=47.059
NC_035081.1	39749549	.	A	T	.	.	MAF_USDA=2.459
NC_035081.1	39749574	.	C	T	.	.	MAF_INRAE=5.263;MAF_USDA=13.529
NC_035081.1	39749609	.	A	C	.	.	MAF_INRAE=23.333;MAF_USDA=7.059
NC_035081.1	39749620	.	G	T	.	.	MAF_INRAE=13.924;MAF_USDA=8.235
NC_035081.1	39749768	.	T	A	.	.	MAF_USDA=2.459
NC_035081.1	39749805	.	C	T	.	.	MAF_INRAE=23.333;MAF_USDA=7.647
NC_035081.1	39749811	.	C	G	.	.	MAF_INRAE=15.789;MAF_USDA=9.412
NC_035081.1	39749873	.	C	A	.	.	MAF_USDA=1.667
NC_035081.1	39749933	.	G	T	.	.	MAF_INRAE=15.789;MAF_USDA=9.412
NC_035081.1	39749943	.	G	C	.	.	MAF_INRAE=34.177;MAF_USDA=23.529
NC_035081.1	39749948	.	C	A	.	.	MAF_INRAE=36.842;MAF_USDA=21.765
NC_035081.1	39749959	.	G	A	.	.	MAF_INRAE=23.333;MAF_USDA=10.417
NC_035081.1	39749968	.	A	G	.	.	MAF_USDA=2.459
NC_035081.1	39749998	.	T	C	.	.	MAF_INRAE=36.076;MAF_USDA=49.412
NC_035081.1	39750117	.	G	T	.	.	MAF_INRAE=43.671;MAF_USDA=40.0
NC_035081.1	39750197	.	G	T	.	.	MAF_USDA=8.333
NC_035081.1	39750230	.	T	A	.	.	MAF_INRAE=42.405;MAF_USDA=24.706
NC_035081.1	39750235	.	A	C	.	.	MAF_USDA=2.459
NC_035081.1	39750273	.	A	T	.	.	MAF_INRAE=44.304;MAF_USDA=40.0
NC_035081.1	39750283	.	A	C	.	.	MAF_INRAE=37.975;MAF_USDA=48.824
NC_035081.1	39750292	.	A	G	.	.	MAF_USDA=2.459
NC_035081.1	39750604	.	A	G	.	.	MAF_USDA=7.059
NC_035081.1	39750634	.	T	A	.	.	MAF_INRAE=16.456;MAF_USDA=11.176
NC_035081.1	39750664	.	C	A	.	.	MAF_INRAE=5.263;MAF_USDA=14.118
NC_035081.1	39750840	.	A	G	.	.	MAF_USDA=5.833
NC_035081.1	39750903	.	T	C	.	.	MAF_USDA=12.5
NC_035081.1	39752294	.	T	A	.	.	MAF_USDA=39.583
NC_035081.1	39752376	.	A	G	.	.	MAF_USDA=1.639
NC_035081.1	39752421	.	C	T	.	.	MAF_INRAE=22.5;MAF_USDA=7.647
NC_035081.1	39752422	.	A	G	.	.	MAF_USDA=1.639
NC_035081.1	39752468	.	G	A	.	.	MAF_INRAE=1.667;MAF_USDA=1.639
NC_035081.1	39752574	.	T	C	.	.	MAF_INRAE=3.333
NC_035081.1	39752575	.	T	C	.	.	MAF_INRAE=35.833
NC_035081.1	39752622	.	T	C	.	.	MAF_USDA=32.353
NC_035081.1	39752765	.	A	C	.	.	MAF_USDA=13.115
NC_035081.1	39752799	.	C	A	.	.	MAF_INRAE=25.0;MAF_USDA=8.824
NC_035081.1	39752805	.	C	A	.	.	MAF_USDA=1.639
NC_035081.1	39752835	.	G	A	.	.	MAF_INRAE=24.167;MAF_USDA=7.647
NC_035081.1	39752892	.	T	C	.	.	MAF_INRAE=25.0;MAF_USDA=7.647
NC_035081.1	39752905	.	A	G	.	.	MAF_INRAE=21.519;MAF_USDA=38.235
NC_035081.1	39753145	.	G	T	.	.	MAF_USDA=4.918
NC_035081.1	39753282	.	T	G	.	.	MAF_INRAE=5.0
NC_035081.1	39753320	.	A	G	.	.	MAF_INRAE=22.152;MAF_USDA=40.588
NC_035081.1	39753425	.	C	G	.	.	MAF_INRAE=15.789;MAF_USDA=10.588
NC_035081.1	39753447	.	C	T	.	.	MAF_INRAE=20.886;MAF_USDA=4.706
NC_035081.1	39753448	.	G	A	.	.	MAF_INRAE=18.333;MAF_USDA=4.706
NC_035081.1	39753578	.	C	G	.	.	MAF_INRAE=22.152;MAF_USDA=38.824
NC_035081.1	39753608	.	G	A	.	.	MAF_INRAE=8.861
NC_035081.1	39753634	.	T	G	.	.	MAF_INRAE=23.333;MAF_USDA=7.647
NC_035081.1	39753700	.	C	T	.	.	MAF_INRAE=20.253;MAF_USDA=4.118
NC_035081.1	39753726	.	T	A	.	.	MAF_USDA=21.765
NC_035081.1	39753746	.	G	A	.	.	MAF_USDA=2.459
NC_035081.1	39753747	.	C	T	.	.	MAF_USDA=2.459
NC_035081.1	39753749	.	C	G	.	.	MAF_INRAE=20.253;MAF_USDA=4.118
NC_035081.1	39753771	.	A	G	.	.	MAF_INRAE=40.506;MAF_USDA=48.824
NC_035081.1	39753782	.	T	C	.	.	MAF_INRAE=42.405;MAF_USDA=25.294
NC_035081.1	39753810	.	C	A	.	.	MAF_USDA=2.941
NC_035081.1	39753842	.	C	A	.	.	MAF_INRAE=23.333;MAF_USDA=11.176
NC_035081.1	39753848	.	A	G	.	.	MAF_USDA=4.098
NC_035081.1	39753853	.	G	T	.	.	MAF_INRAE=16.456;MAF_USDA=11.176
NC_035081.1	39753934	.	A	G	.	.	MAF_INRAE=35.833;MAF_USDA=39.583
NC_035081.1	39753941	.	T	C	.	.	MAF_INRAE=23.333;MAF_USDA=8.235
NC_035081.1	39753946	.	A	C	.	.	MAF_INRAE=5.263;MAF_USDA=17.059
NC_035081.1	39753978	.	A	C	.	.	MAF_INRAE=23.333;MAF_USDA=7.059
NC_035081.1	39753982	.	C	T	.	.	MAF_INRAE=19.62;MAF_USDA=4.118
NC_035081.1	39753996	.	C	A	.	.	MAF_USDA=2.459
NC_035081.1	39754009	.	T	A	.	.	MAF_USDA=11.475
NC_035081.1	39754015	.	C	A	.	.	MAF_USDA=2.459
NC_035081.1	39754017	.	T	C	.	.	MAF_INRAE=16.456;MAF_USDA=11.176
NC_035081.1	39754048	.	G	T	.	.	MAF_INRAE=20.253;MAF_USDA=1.176
NC_035081.1	39754050	.	A	C	.	.	MAF_INRAE=16.456;MAF_USDA=12.353
NC_035081.1	39754066	.	A	T	.	.	MAF_INRAE=20.253;MAF_USDA=4.118
NC_035081.1	39754099	.	G	T	.	.	MAF_USDA=1.639
NC_035081.1	39754101	.	T	G	.	.	MAF_USDA=13.934
NC_035081.1	39754150	.	CTCTTTCT	CTCTTTCG	.	.	MAF_USDA=12.5
NC_035081.1	39754157	.	T	G	.	.	MAF_INRAE=20.253
NC_035081.1	39754235	.	C	A	.	.	MAF_USDA=4.918
NC_035081.1	39754387	.	C	A	.	.	MAF_INRAE=34.81;MAF_USDA=18.824
NC_035081.1	39754501	.	G	T	.	.	MAF_INRAE=24.167;MAF_USDA=9.412
NC_035081.1	39754542	.	G	A	.	.	MAF_INRAE=8.228
NC_035081.1	39754543	.	G	T	.	.	MAF_INRAE=5.263;MAF_USDA=15.476
NC_035081.1	39754569	.	G	C	.	.	MAF_INRAE=18.333
NC_035081.1	39754612	.	T	C	.	.	MAF_INRAE=16.456;MAF_USDA=45.783
NC_035081.1	39754618	.	G	C	.	.	MAF_USDA=3.39
NC_035081.1	39754721	.	A	G	.	.	MAF_INRAE=20.833;MAF_USDA=38.415
NC_035081.1	39754723	.	A	G	.	.	MAF_USDA=20.732
NC_035081.1	39754747	.	T	G	.	.	MAF_USDA=32.927
NC_035081.1	39754750	.	C	T	.	.	MAF_INRAE=25.0;MAF_USDA=4.819
NC_035081.1	39754840	.	T	C	.	.	MAF_INRAE=22.5;MAF_USDA=7.317
NC_035081.1	39754905	.	T	A	.	.	MAF_INRAE=15.823;MAF_USDA=11.446
NC_035081.1	39754934	.	T	G	.	.	MAF_INRAE=23.333;MAF_USDA=7.229
NC_035081.1	39755046	.	G	C	.	.	MAF_INRAE=5.263;MAF_USDA=15.663
NC_035081.1	39755054	.	G	A	.	.	MAF_INRAE=20.886;MAF_USDA=4.217
NC_035081.1	39755119	.	A	T	.	.	MAF_INRAE=20.886;MAF_USDA=2.083
NC_035081.1	39755121	.	C	T	.	.	MAF_INRAE=22.5;MAF_USDA=2.083
NC_035081.1	39755259	.	G	A	.	.	MAF_USDA=5.932
NC_035081.1	39755286	.	C	A	.	.	MAF_USDA=4.237
NC_035081.1	39755393	.	T	A	.	.	MAF_INRAE=15.789;MAF_USDA=4.268
NC_035081.1	39755430	.	G	A	.	.	MAF_USDA=4.167
NC_035081.1	39755444	.	A	T	.	.	MAF_INRAE=44.937;MAF_USDA=38.095
NC_035081.1	39755454	.	G	A	.	.	MAF_USDA=6.557
NC_035081.1	39755466	.	G	A	.	.	MAF_USDA=1.639
NC_035081.1	39755481	.	A	T	.	.	MAF_USDA=8.333
NC_035081.1	39755513	.	T	A	.	.	MAF_USDA=2.459
NC_035081.1	39755517	.	G	T	.	.	MAF_USDA=3.279
NC_035081.1	39755519	.	G	A	.	.	MAF_INRAE=36.842;MAF_USDA=15.909
NC_035081.1	39755590	.	A	G	.	.	MAF_USDA=34.783
NC_035081.1	39755726	.	A	G	.	.	MAF_USDA=27.273
NC_035081.1	39755760	.	G	A	.	.	MAF_USDA=25.0
NC_035081.1	39755843	.	C	G	.	.	MAF_USDA=43.182
NC_035081.1	39757477	.	G	A	.	.	MAF_USDA=12.5
NC_035081.1	39759642	.	C	A	.	.	MAF_USDA=10.417
NC_035081.1	39759664	.	C	T	.	.	MAF_INRAE=5.263;MAF_USDA=13.529
NC_035081.1	39759706	.	T	C	.	.	MAF_INRAE=10.526;MAF_USDA=5.738
NC_035081.1	39759759	.	A	T	.	.	MAF_INRAE=5.263;MAF_USDA=14.583
NC_035081.1	39759843	.	T	A	.	.	MAF_USDA=10.417
NC_035081.1	39759904	.	C	T	.	.	MAF_USDA=27.083
NC_035081.1	39759966	.	C	G	.	.	MAF_INRAE=16.667;MAF_USDA=10.417
NC_035081.1	39759996	.	C	A	.	.	MAF_INRAE=25.833;MAF_USDA=7.059
NC_035081.1	39760172	.	G	T	.	.	MAF_USDA=10.417
NC_035081.1	39760186	.	C	A	.	.	MAF_INRAE=20.0;MAF_USDA=28.235
NC_035081.1	39760197	.	G	A	.	.	MAF_USDA=2.459
NC_035081.1	39760263	.	G	A	.	.	MAF_INRAE=27.5;MAF_USDA=8.929
NC_035081.1	39760276	.	T	A	.	.	MAF_INRAE=26.667;MAF_USDA=7.738
NC_035081.1	39760285	.	C	A	.	.	MAF_INRAE=26.667;MAF_USDA=9.036
NC_035081.1	39760319	.	G	T	.	.	MAF_INRAE=18.333;MAF_USDA=11.31
NC_035081.1	39760337	.	C	A	.	.	MAF_USDA=13.115
NC_035081.1	39760344	.	C	T	.	.	MAF_INRAE=25.0;MAF_USDA=38.235
NC_035081.1	39760349	.	C	A	.	.	MAF_USDA=1.639
NC_035081.1	39760366	.	G	T	.	.	MAF_USDA=2.459
NC_035081.1	39760389	.	T	C	.	.	MAF_INRAE=24.167;MAF_USDA=39.412
NC_035081.1	39760390	.	A	T	.	.	MAF_INRAE=24.167;MAF_USDA=38.824
NC_035081.1	39760424	.	C	T	.	.	MAF_INRAE=26.667;MAF_USDA=5.294
NC_035081.1	39760437	.	G	A	.	.	MAF_INRAE=26.667;MAF_USDA=6.471
NC_035081.1	39760497	.	A	C	.	.	MAF_INRAE=30.0;MAF_USDA=37.059
NC_035081.1	39760539	.	A	T	.	.	MAF_USDA=4.918
NC_035081.1	39760562	.	A	C	.	.	MAF_USDA=33.529
NC_035081.1	39760574	.	A	T	.	.	MAF_INRAE=19.167;MAF_USDA=5.294
NC_035081.1	39760632	.	C	T	.	.	MAF_INRAE=20.253;MAF_USDA=4.167
NC_035081.1	39760642	.	T	A	.	.	MAF_INRAE=18.333;MAF_USDA=4.762
NC_035081.1	39760686	.	T	C	.	.	MAF_USDA=3.279
NC_035081.1	39760746	.	G	A	.	.	MAF_USDA=16.667
NC_035081.1	39760750	.	A	T	.	.	MAF_INRAE=23.333;MAF_USDA=8.235
NC_035081.1	39760817	.	T	C	.	.	MAF_USDA=2.459
NC_035081.1	39760880	.	T	C	.	.	MAF_USDA=3.279
NC_035081.1	39760950	.	G	C	.	.	MAF_USDA=12.295
NC_035081.1	39760965	.	C	T	.	.	MAF_INRAE=23.333;MAF_USDA=8.235
NC_035081.1	39761063	.	T	G	.	.	MAF_USDA=2.459
NC_035081.1	39761142	.	C	T	.	.	MAF_INRAE=1.667;MAF_USDA=1.639
NC_035081.1	39761297	.	G	A	.	.	MAF_INRAE=5.263;MAF_USDA=12.353
NC_035081.1	39761477	.	A	T	.	.	MAF_INRAE=15.823;MAF_USDA=22.917
NC_035081.1	39761524	.	G	A	.	.	MAF_INRAE=23.333;MAF_USDA=7.647
NC_035081.1	39761530	.	T	C	.	.	MAF_INRAE=44.304;MAF_USDA=35.294
NC_035081.1	39761566	.	C	T	.	.	MAF_USDA=11.475
NC_035081.1	39761599	.	C	T	.	.	MAF_INRAE=9.494;MAF_USDA=6.471
NC_035081.1	39761605	.	G	A	.	.	MAF_INRAE=23.333;MAF_USDA=8.235
NC_035081.1	39761618	.	A	C	.	.	MAF_INRAE=9.494;MAF_USDA=6.471
NC_035081.1	39761629	.	A	T	.	.	MAF_USDA=2.459
NC_035081.1	39761636	.	G	T	.	.	MAF_INRAE=19.62;MAF_USDA=3.529
NC_035081.1	39761686	.	A	G	.	.	MAF_INRAE=2.632;MAF_USDA=35.119
NC_035081.1	39761703	.	T	C	.	.	MAF_USDA=3.279
NC_035081.1	39761744	.	C	T	.	.	MAF_INRAE=16.456;MAF_USDA=22.917
NC_035081.1	39761779	.	G	A	.	.	MAF_INRAE=1.667;MAF_USDA=1.639
NC_035081.1	39761790	.	T	G	.	.	MAF_USDA=3.279
NC_035081.1	39761827	.	G	A	.	.	MAF_USDA=8.333
NC_035081.1	39761842	.	A	C	.	.	MAF_USDA=2.459
NC_035081.1	39761857	.	A	T	.	.	MAF_USDA=13.934
NC_035081.1	39761921	.	G	A	.	.	MAF_INRAE=1.667;MAF_USDA=1.639
NC_035081.1	39761931	.	T	A	.	.	MAF_INRAE=5.0
NC_035081.1	39761932	.	A	T	.	.	MAF_USDA=4.098
NC_035081.1	39761969	.	T	A	.	.	MAF_INRAE=19.62;MAF_USDA=4.118
NC_035081.1	39762010	.	G	A	.	.	MAF_INRAE=18.333;MAF_USDA=5.294
NC_035081.1	39762019	.	C	T	.	.	MAF_INRAE=41.139;MAF_USDA=37.059
NC_035081.1	39762020	.	G	A	.	.	MAF_INRAE=1.667;MAF_USDA=2.5
NC_035081.1	39762035	.	A	G	.	.	MAF_INRAE=23.333;MAF_USDA=7.647
NC_035081.1	39762062	.	G	A	.	.	MAF_INRAE=23.333;MAF_USDA=8.235
NC_035081.1	39762076	.	G	T	.	.	MAF_INRAE=20.253;MAF_USDA=4.118
NC_035081.1	39762088	.	T	G	.	.	MAF_INRAE=3.797;MAF_USDA=4.918
NC_035081.1	39762106	.	C	T	.	.	MAF_INRAE=15.823;MAF_USDA=11.176
NC_035081.1	39762219	.	T	C,*	.	.	MAF_INRAE=5.263;MAF_USDA=16.667
NC_035081.1	39762259	.	G	A	.	.	MAF_INRAE=22.5;MAF_USDA=8.235
NC_035081.1	39762271	.	T	G	.	.	MAF_INRAE=24.167
NC_035081.1	39762275	.	T	A	.	.	MAF_INRAE=21.667
NC_035081.1	39762277	.	T	G	.	.	MAF_INRAE=24.167
NC_035081.1	39762337	.	C	G	.	.	MAF_INRAE=1.667;MAF_USDA=1.639
NC_035081.1	39762397	.	G	A	.	.	MAF_INRAE=40.506;MAF_USDA=34.706
NC_035081.1	39762418	.	G	A	.	.	MAF_USDA=4.706
NC_035081.1	39762428	.	G	T	.	.	MAF_USDA=6.557
NC_035081.1	39762432	.	G	C	.	.	MAF_USDA=1.639
NC_035081.1	39762464	.	A	C	.	.	MAF_INRAE=5.263;MAF_USDA=15.882
NC_035081.1	39762467	.	T	C	.	.	MAF_INRAE=22.5;MAF_USDA=8.235
NC_035081.1	39762521	.	A	C	.	.	MAF_USDA=13.934
NC_035081.1	39762552	.	C	T	.	.	MAF_INRAE=22.5;MAF_USDA=6.471
NC_035081.1	39762561	.	T	C	.	.	MAF_INRAE=3.333
NC_035081.1	39762602	.	G	A	.	.	MAF_INRAE=5.263;MAF_USDA=14.118
NC_035081.1	39762708	.	A	C	.	.	MAF_USDA=13.115
NC_035081.1	39762724	.	G	A	.	.	MAF_USDA=7.059
NC_035081.1	39762759	.	A	C	.	.	MAF_USDA=4.918
NC_035081.1	39762760	.	C	A	.	.	MAF_USDA=6.557
NC_035081.1	39762780	.	A	T	.	.	MAF_INRAE=42.405;MAF_USDA=25.294
NC_035081.1	39762969	.	G	A	.	.	MAF_INRAE=16.456;MAF_USDA=11.765
NC_035081.1	39762974	.	T	C	.	.	MAF_INRAE=41.139;MAF_USDA=35.294
NC_035081.1	39762986	.	A	C	.	.	MAF_INRAE=23.333;MAF_USDA=7.059
NC_035081.1	39762992	.	G	T	.	.	MAF_INRAE=23.333;MAF_USDA=7.647
NC_035081.1	39762997	.	C	T	.	.	MAF_INRAE=5.263;MAF_USDA=13.529
NC_035081.1	39763025	.	A	T	.	.	MAF_USDA=9.836
NC_035081.1	39763044	.	G	A	.	.	MAF_INRAE=5.263;MAF_USDA=14.118
NC_035081.1	39763068	.	A	G	.	.	MAF_INRAE=23.333;MAF_USDA=6.471
NC_035081.1	39763091	.	C	A	.	.	MAF_USDA=8.333
NC_035081.1	39763159	.	A	C	.	.	MAF_USDA=22.619
NC_035081.1	39763160	.	G	A	.	.	MAF_USDA=23.214
NC_035081.1	39763163	.	A	C	.	.	MAF_INRAE=35.833;MAF_USDA=20.238
NC_035081.1	39763165	.	C	T	.	.	MAF_INRAE=35.833;MAF_USDA=22.619
NC_035081.1	39763166	.	A	C	.	.	MAF_INRAE=35.833;MAF_USDA=23.214
NC_035081.1	39763168	.	G	C	.	.	MAF_INRAE=35.833;MAF_USDA=22.024
NC_035081.1	39763171	.	A	T	.	.	MAF_USDA=23.214
NC_035081.1	39763172	.	G	C	.	.	MAF_USDA=23.214
NC_035081.1	39763173	.	C	A	.	.	MAF_USDA=23.214
NC_035081.1	39763248	.	A	G	.	.	MAF_INRAE=5.263;MAF_USDA=15.294
NC_035081.1	39763272	.	G	A	.	.	MAF_INRAE=23.333;MAF_USDA=7.647
NC_035081.1	39763289	.	C	A	.	.	MAF_INRAE=42.405;MAF_USDA=25.0
NC_035081.1	39763313	.	A	G	.	.	MAF_INRAE=18.333;MAF_USDA=4.706
NC_035081.1	39763437	.	G	A	.	.	MAF_USDA=1.639
NC_035081.1	39763469	.	A	C	.	.	MAF_INRAE=41.772;MAF_USDA=35.294
NC_035081.1	39763484	.	G	A	.	.	MAF_USDA=3.279
NC_035081.1	39763566	.	G	T	.	.	MAF_INRAE=16.456;MAF_USDA=11.176
NC_035081.1	39763589	.	C	A	.	.	MAF_USDA=6.471
NC_035081.1	39763650	.	T	A	.	.	MAF_USDA=1.639
NC_035081.1	39763717	.	A	C	.	.	MAF_INRAE=23.333;MAF_USDA=8.824
NC_035081.1	39763823	.	G	C	.	.	MAF_INRAE=23.333;MAF_USDA=8.235
NC_035081.1	39763861	.	T	C	.	.	MAF_INRAE=16.456;MAF_USDA=11.176
NC_035081.1	39764229	.	C	T	.	.	MAF_INRAE=1.667;MAF_USDA=1.639
NC_035081.1	39764550	.	G	T	.	.	MAF_USDA=3.333
NC_035081.1	39764771	.	C	A	.	.	MAF_INRAE=21.053;MAF_USDA=39.634
NC_035081.1	39764783	.	T	C	.	.	MAF_INRAE=15.789;MAF_USDA=45.122
NC_035081.1	39764790	.	C	A	.	.	MAF_USDA=1.667
NC_035081.1	39764892	.	A	C	.	.	MAF_INRAE=5.263;MAF_USDA=14.706
NC_035081.1	39764954	.	G	T	.	.	MAF_INRAE=18.354;MAF_USDA=1.176
NC_035081.1	39764992	.	A	G	.	.	MAF_INRAE=38.608;MAF_USDA=44.706
NC_035081.1	39765020	.	A	T	.	.	MAF_INRAE=22.152;MAF_USDA=37.647
NC_035081.1	39765030	.	G	T	.	.	MAF_INRAE=39.241;MAF_USDA=49.412
NC_035081.1	39765059	.	A	C	.	.	MAF_USDA=35.294
NC_035081.1	39765164	.	A	G	.	.	MAF_INRAE=21.519;MAF_USDA=37.647
NC_035081.1	39765232	.	G	A	.	.	MAF_USDA=1.639
NC_035081.1	39765242	.	G	C	.	.	MAF_INRAE=44.304;MAF_USDA=41.176
NC_035081.1	39765244	.	T	A	.	.	MAF_INRAE=23.333;MAF_USDA=5.882
NC_035081.1	39765246	.	T	C	.	.	MAF_INRAE=23.333;MAF_USDA=5.882
NC_035081.1	39765267	.	A	G	.	.	MAF_INRAE=15.0;MAF_USDA=14.583
NC_035081.1	39765270	.	A	G	.	.	MAF_USDA=15.476
NC_035081.1	39765349	.	G	A	.	.	MAF_INRAE=16.456;MAF_USDA=11.176
NC_035081.1	39765375	.	G	A	.	.	MAF_USDA=2.459
NC_035081.1	39765456	.	T	A	.	.	MAF_INRAE=3.333
NC_035081.1	39765567	.	G	A	.	.	MAF_INRAE=38.608;MAF_USDA=47.647
NC_035081.1	39765601	.	G	A	.	.	MAF_INRAE=22.5;MAF_USDA=5.294
NC_035081.1	39765614	.	G	T	.	.	MAF_INRAE=39.241;MAF_USDA=47.647
NC_035081.1	39765653	.	C	T	.	.	MAF_USDA=1.639
NC_035081.1	39765681	.	C	G	.	.	MAF_USDA=2.459
NC_035081.1	39765700	.	T	A	.	.	MAF_INRAE=39.241;MAF_USDA=47.647
NC_035081.1	39765710	.	T	G	.	.	MAF_INRAE=39.241;MAF_USDA=48.235
NC_035081.1	39765718	.	T	A	.	.	MAF_USDA=48.235
NC_035081.1	39765719	.	G	A	.	.	MAF_USDA=48.235
NC_035081.1	39765720	.	A	G	.	.	MAF_USDA=48.235
NC_035081.1	39765721	.	G	A	.	.	MAF_USDA=1.639
NC_035081.1	39765782	.	A	G	.	.	MAF_USDA=2.083
NC_035081.1	39765809	.	T	C	.	.	MAF_USDA=1.639
NC_035081.1	39765843	.	C	A	.	.	MAF_INRAE=39.873;MAF_USDA=48.235
NC_035081.1	39765951	.	C	T	.	.	MAF_USDA=3.279
NC_035081.1	39766214	.	A	T	.	.	MAF_INRAE=47.368;MAF_USDA=22.917
NC_035081.1	39766224	.	T	C	.	.	MAF_USDA=7.5
NC_035081.1	39766279	.	T	C	.	.	MAF_INRAE=26.667;MAF_USDA=38.824
NC_035081.1	39766395	.	A	G	.	.	MAF_INRAE=17.5;MAF_USDA=4.706
NC_035081.1	39766400	.	T	G	.	.	MAF_INRAE=48.333;MAF_USDA=43.75
NC_035081.1	39766403	.	G	A	.	.	MAF_INRAE=48.333;MAF_USDA=41.667
NC_035081.1	39766407	.	G	A	.	.	MAF_USDA=1.639
NC_035081.1	39766456	.	C	A	.	.	MAF_INRAE=20.253;MAF_USDA=1.639
NC_035081.1	39766470	.	C	A	.	.	MAF_INRAE=1.667;MAF_USDA=1.639
NC_035081.1	39766516	.	T	G	.	.	MAF_USDA=25.294
NC_035081.1	39766522	.	C	A	.	.	MAF_INRAE=48.333;MAF_USDA=48.824
NC_035081.1	39766525	.	A	G	.	.	MAF_USDA=1.639
NC_035081.1	39766545	.	G	A	.	.	MAF_INRAE=5.263;MAF_USDA=12.941
NC_035081.1	39766572	.	G	A	.	.	MAF_INRAE=40.506;MAF_USDA=48.235
NC_035081.1	39766591	.	C	T	.	.	MAF_INRAE=42.405;MAF_USDA=24.118
NC_035081.1	39766610	.	C	T	.	.	MAF_USDA=3.279
NC_035081.1	39766652	.	G	T	.	.	MAF_USDA=16.667
NC_035081.1	39766689	.	T	A	.	.	MAF_USDA=3.529
NC_035081.1	39766715	.	G	A	.	.	MAF_INRAE=1.667
NC_035081.1	39766750	.	T	G	.	.	MAF_USDA=22.941
NC_035081.1	39766763	.	A	C	.	.	MAF_INRAE=5.0
NC_035081.1	39766784	.	G	T	.	.	MAF_INRAE=5.0
NC_035081.1	39766821	.	G	T	.	.	MAF_INRAE=41.772;MAF_USDA=24.118
NC_035081.1	39766841	.	C	T	.	.	MAF_USDA=3.279
NC_035081.1	39766876	.	T	C	.	.	MAF_INRAE=8.861
NC_035081.1	39766891	.	C	G	.	.	MAF_INRAE=5.833
NC_035081.1	39766892	.	C	A	.	.	MAF_INRAE=39.873;MAF_USDA=50.0
NC_035081.1	39766893	.	C	T	.	.	MAF_INRAE=47.5;MAF_USDA=50.0
NC_035081.1	39766905	.	C	T	.	.	MAF_INRAE=39.873;MAF_USDA=49.412
NC_035081.1	39766950	.	G	A	.	.	MAF_INRAE=1.667;MAF_USDA=1.639
NC_035081.1	39766952	.	A	G	.	.	MAF_INRAE=39.241;MAF_USDA=50.0
NC_035081.1	39766963	.	A	T	.	.	MAF_INRAE=1.667;MAF_USDA=1.639
NC_035081.1	39767110	.	T	C	.	.	MAF_USDA=1.639
NC_035081.1	39767183	.	G	A	.	.	MAF_USDA=6.667
NC_035081.1	39767192	.	T	A	.	.	MAF_INRAE=6.329
NC_035081.1	39767254	.	A	T	.	.	MAF_USDA=3.571
NC_035081.1	39767331	.	C	T	.	.	MAF_INRAE=22.5;MAF_USDA=27.083
NC_035081.1	39767395	.	C	T	.	.	MAF_INRAE=39.241;MAF_USDA=48.214
NC_035081.1	39767422	.	C	T	.	.	MAF_USDA=1.667
NC_035081.1	39767423	.	G	A	.	.	MAF_USDA=6.548
NC_035081.1	39767425	.	A	C	.	.	MAF_INRAE=25.0;MAF_USDA=10.119
NC_035081.1	39767490	.	G	A	.	.	MAF_INRAE=23.333;MAF_USDA=9.524
NC_035081.1	39767502	.	T	G	.	.	MAF_USDA=6.667
NC_035081.1	39767551	.	G	A	.	.	MAF_INRAE=20.253;MAF_USDA=39.286
NC_035081.1	39767648	.	T	A	.	.	MAF_INRAE=20.253;MAF_USDA=41.765
NC_035081.1	39767653	.	C	A	.	.	MAF_INRAE=20.886;MAF_USDA=41.765
NC_035081.1	39767655	.	T	A	.	.	MAF_INRAE=22.5;MAF_USDA=41.765
NC_035081.1	39767680	.	C	T	.	.	MAF_USDA=45.833
NC_035081.1	39767699	.	G	A	.	.	MAF_INRAE=16.456;MAF_USDA=11.31
NC_035081.1	39767709	.	A	G	.	.	MAF_USDA=7.5
NC_035081.1	39767750	.	C	T	.	.	MAF_INRAE=39.241;MAF_USDA=49.405
NC_035081.1	39767822	.	G	T	.	.	MAF_INRAE=18.333;MAF_USDA=4.762
NC_035081.1	39767906	.	T	G	.	.	MAF_USDA=1.639
NC_035081.1	39767944	.	G	A	.	.	MAF_INRAE=5.263;MAF_USDA=15.882
NC_035081.1	39767951	.	T	A	.	.	MAF_INRAE=1.667
NC_035081.1	39768073	.	T	G	.	.	MAF_USDA=5.738
NC_035081.1	39768101	.	T	C	.	.	MAF_USDA=13.934
NC_035081.1	39768108	.	T	G	.	.	MAF_INRAE=1.667
NC_035081.1	39768112	.	A	T	.	.	MAF_USDA=1.695
NC_035081.1	39768114	.	A	G	.	.	MAF_INRAE=42.405;MAF_USDA=25.0
NC_035081.1	39768134	.	G	A	.	.	MAF_USDA=7.059
NC_035081.1	39768136	.	G	A	.	.	MAF_USDA=7.059
NC_035081.1	39768141	.	A	G	.	.	MAF_INRAE=1.667;MAF_USDA=4.098
NC_035081.1	39768147	.	C	T	.	.	MAF_USDA=2.459
NC_035081.1	39768162	.	G	A	.	.	MAF_USDA=4.098
NC_035081.1	39768170	.	T	G	.	.	MAF_USDA=2.459
NC_035081.1	39768211	.	G	A	.	.	MAF_INRAE=17.089;MAF_USDA=11.765
NC_035081.1	39768232	.	C	A	.	.	MAF_INRAE=38.608;MAF_USDA=47.59
NC_035081.1	39768261	.	A	C	.	.	MAF_INRAE=18.333;MAF_USDA=4.706
NC_035081.1	39768310	.	T	A	.	.	MAF_INRAE=37.975;MAF_USDA=45.783
NC_035081.1	39768337	.	G	T	.	.	MAF_INRAE=39.241;MAF_USDA=48.824
NC_035081.1	39768353	.	C	T	.	.	MAF_INRAE=39.873;MAF_USDA=47.647
NC_035081.1	39768367	.	G	A	.	.	MAF_INRAE=39.873;MAF_USDA=48.235
NC_035081.1	39768392	.	T	G	.	.	MAF_INRAE=1.667;MAF_USDA=4.918
NC_035081.1	39768450	.	A	G	.	.	MAF_INRAE=38.608;MAF_USDA=45.294
NC_035081.1	39768468	.	G	A	.	.	MAF_INRAE=1.667
NC_035081.1	39768487	.	A	C	.	.	MAF_INRAE=37.975;MAF_USDA=9.412
NC_035081.1	39768505	.	A	C	.	.	MAF_INRAE=36.842;MAF_USDA=4.706
NC_035081.1	39768509	.	A	C	.	.	MAF_INRAE=47.5;MAF_USDA=37.5
NC_035081.1	39768613	.	G	A	.	.	MAF_INRAE=40.506;MAF_USDA=48.235
NC_035081.1	39768796	.	T	C	.	.	MAF_INRAE=5.0
NC_035081.1	39768823	.	C	A	.	.	MAF_USDA=12.295
NC_035081.1	39768844	.	C	A	.	.	MAF_USDA=1.639
NC_035081.1	39768853	.	T	C	.	.	MAF_INRAE=34.167
NC_035081.1	39768866	.	T	C	.	.	MAF_INRAE=16.667
NC_035081.1	39769071	.	A	C	.	.	MAF_USDA=17.391
NC_035081.1	39769090	.	T	G	.	.	MAF_INRAE=18.987;MAF_USDA=8.333
NC_035081.1	39769143	.	T	C	.	.	MAF_INRAE=30.833
NC_035081.1	39769203	.	G	T	.	.	MAF_INRAE=15.789;MAF_USDA=47.647
NC_035081.1	39769419	.	A	C	.	.	MAF_USDA=6.548
NC_035081.1	39769430	.	A	C	.	.	MAF_USDA=48.824
NC_035081.1	39769493	.	A	C	.	.	MAF_INRAE=19.167;MAF_USDA=5.294
NC_035081.1	39769524	.	A	C	.	.	MAF_INRAE=8.333
NC_035081.1	39769530	.	C	T	.	.	MAF_INRAE=7.5
NC_035081.1	39769531	.	A	G	.	.	MAF_INRAE=7.5
NC_035081.1	39769542	.	A	G	.	.	MAF_INRAE=45.0;MAF_USDA=48.214
NC_035081.1	39769572	.	C	G	.	.	MAF_INRAE=17.5;MAF_USDA=5.882
NC_035081.1	39769615	.	T	C	.	.	MAF_INRAE=44.937;MAF_USDA=37.5
NC_035081.1	39769621	.	T	G	.	.	MAF_USDA=1.639
NC_035081.1	39769627	.	C	T	.	.	MAF_INRAE=19.62;MAF_USDA=4.118
NC_035081.1	39769641	.	T	A	.	.	MAF_INRAE=43.038;MAF_USDA=48.824
NC_035081.1	39769683	.	T	C	.	.	MAF_INRAE=39.873;MAF_USDA=37.5
NC_035081.1	39769735	.	C	T	.	.	MAF_INRAE=18.354;MAF_USDA=26.471
NC_035081.1	39769736	.	T	G	.	.	MAF_INRAE=1.667;MAF_USDA=1.639
NC_035081.1	39769754	.	T	G	.	.	MAF_INRAE=1.667;MAF_USDA=3.279
NC_035081.1	39769801	.	C	A	.	.	MAF_USDA=3.279
NC_035081.1	39769809	.	T	C	.	.	MAF_USDA=3.279
NC_035081.1	39769817	.	T	C	.	.	MAF_INRAE=48.333;MAF_USDA=43.75
NC_035081.1	39769820	.	A	C	.	.	MAF_INRAE=48.333;MAF_USDA=37.5
NC_035081.1	39769846	.	G	A	.	.	MAF_INRAE=38.608;MAF_USDA=44.706
NC_035081.1	39769847	.	A	C	.	.	MAF_INRAE=16.667;MAF_USDA=11.176
NC_035081.1	39769878	.	C	A	.	.	MAF_INRAE=38.608;MAF_USDA=44.706
NC_035081.1	39769894	.	A	T	.	.	MAF_INRAE=15.823;MAF_USDA=11.176
NC_035081.1	39769903	.	A	G	.	.	MAF_USDA=2.459
NC_035081.1	39769906	.	A	C	.	.	MAF_USDA=16.667
NC_035081.1	39769917	.	T	C	.	.	MAF_INRAE=37.975;MAF_USDA=43.529
NC_035081.1	39769955	.	G	A	.	.	MAF_INRAE=1.667;MAF_USDA=5.0
NC_035081.1	39769959	.	T	A	.	.	MAF_INRAE=38.608;MAF_USDA=48.214
NC_035081.1	39769997	.	T	C	.	.	MAF_INRAE=18.333;MAF_USDA=4.706
NC_035081.1	39770020	.	A	G	.	.	MAF_INRAE=1.667;MAF_USDA=37.647
NC_035081.1	39770038	.	G	A	.	.	MAF_INRAE=5.263;MAF_USDA=15.294
NC_035081.1	39770054	.	G	A	.	.	MAF_INRAE=1.667
NC_035081.1	39770058	.	C	A	.	.	MAF_INRAE=1.667;MAF_USDA=4.098
NC_035081.1	39770059	.	G	A	.	.	MAF_INRAE=39.241;MAF_USDA=47.647
NC_035081.1	39770085	.	T	C	.	.	MAF_USDA=3.279
NC_035081.1	39770099	.	T	C	.	.	MAF_INRAE=5.0
NC_035081.1	39770120	.	G	C	.	.	MAF_INRAE=20.253;MAF_USDA=2.083
NC_035081.1	39770128	.	A	G	.	.	MAF_INRAE=25.316;MAF_USDA=12.353
NC_035081.1	39770160	.	G	A	.	.	MAF_INRAE=16.456;MAF_USDA=22.917
NC_035081.1	39770161	.	A	G	.	.	MAF_INRAE=16.667;MAF_USDA=22.917
NC_035081.1	39770163	.	A	C	.	.	MAF_INRAE=16.456;MAF_USDA=39.583
NC_035081.1	39770167	.	A	C	.	.	MAF_INRAE=16.456;MAF_USDA=10.588
NC_035081.1	39770192	.	C	A	.	.	MAF_USDA=8.333
NC_035081.1	39770252	.	T	C	.	.	MAF_INRAE=39.241;MAF_USDA=39.583
NC_035081.1	39770253	.	G	C	.	.	MAF_USDA=14.583
NC_035081.1	39770254	.	A	C	.	.	MAF_USDA=14.583
NC_035081.1	39770260	.	A	G	.	.	MAF_USDA=1.639
NC_035081.1	39770277	.	A	T	.	.	MAF_USDA=37.5
NC_035081.1	39770300	.	T	G	.	.	MAF_USDA=32.941
NC_035081.1	39770301	.	G	C	.	.	MAF_USDA=33.529
NC_035081.1	39770326	.	C	A	.	.	MAF_INRAE=39.241;MAF_USDA=48.235
NC_035081.1	39770327	.	T	G	.	.	MAF_INRAE=46.667;MAF_USDA=48.235
NC_035081.1	39770348	.	G	C	.	.	MAF_INRAE=39.241;MAF_USDA=47.647
NC_035081.1	39770381	.	T	C	.	.	MAF_INRAE=38.608;MAF_USDA=47.647
NC_035081.1	39770392	.	C	T	.	.	MAF_USDA=3.279
NC_035081.1	39770394	.	T	G	.	.	MAF_USDA=11.475
NC_035081.1	39770400	.	A	G	.	.	MAF_INRAE=1.667;MAF_USDA=1.639
NC_035081.1	39770411	.	G	T	.	.	MAF_INRAE=1.667;MAF_USDA=1.639
NC_035081.1	39770420	.	T	A	.	.	MAF_INRAE=21.519;MAF_USDA=8.824
NC_035081.1	39770431	.	T	A	.	.	MAF_USDA=1.639
NC_035081.1	39770457	.	G	A	.	.	MAF_USDA=18.75
NC_035081.1	39770468	.	C	T	.	.	MAF_INRAE=4.167
NC_035081.1	39770501	.	T	C	.	.	MAF_INRAE=44.167;MAF_USDA=45.294
NC_035081.1	39770569	.	C	T	.	.	MAF_INRAE=1.667
NC_035081.1	39770665	.	G	C	.	.	MAF_INRAE=9.494;MAF_USDA=11.176
NC_035081.1	39770678	.	A	C	.	.	MAF_INRAE=20.253;MAF_USDA=2.083
NC_035081.1	39770709	.	A	T	.	.	MAF_USDA=17.647
NC_035081.1	39770758	.	T	C	.	.	MAF_INRAE=39.241;MAF_USDA=44.706
NC_035081.1	39770816	.	G	A	.	.	MAF_INRAE=16.456;MAF_USDA=11.176
NC_035081.1	39770817	.	G	A	.	.	MAF_INRAE=16.667;MAF_USDA=11.176
NC_035081.1	39770991	.	G	A	.	.	MAF_INRAE=15.789
NC_035081.1	39771045	.	G	A	.	.	MAF_INRAE=1.667;MAF_USDA=4.918
NC_035081.1	39771075	.	A	T	.	.	MAF_INRAE=39.241;MAF_USDA=48.824
NC_035081.1	39771128	.	C	T	.	.	MAF_INRAE=1.667;MAF_USDA=4.918
NC_035081.1	39771238	.	G	T	.	.	MAF_INRAE=39.241;MAF_USDA=49.412
NC_035081.1	39771253	.	G	A	.	.	MAF_INRAE=1.667
NC_035081.1	39771260	.	G	A	.	.	MAF_INRAE=37.975;MAF_USDA=10.0
NC_035081.1	39771261	.	A	T	.	.	MAF_INRAE=1.667;MAF_USDA=38.824
NC_035081.1	39771344	.	C	T	.	.	MAF_INRAE=39.241;MAF_USDA=50.0
NC_035081.1	39771357	.	G	C	.	.	MAF_USDA=4.098
NC_035081.1	39771384	.	T	G	.	.	MAF_INRAE=12.658;MAF_USDA=8.235
NC_035081.1	39771396	.	T	C	.	.	MAF_INRAE=1.667;MAF_USDA=4.098
NC_035081.1	39771451	.	G	T	.	.	MAF_INRAE=39.241;MAF_USDA=48.235
NC_035081.1	39771476	.	T	A	.	.	MAF_USDA=8.333
NC_035081.1	39771486	.	C	G	.	.	MAF_INRAE=23.333;MAF_USDA=5.294
NC_035081.1	39771489	.	T	C	.	.	MAF_INRAE=23.333;MAF_USDA=5.294
NC_035081.1	39771527	.	T	G	.	.	MAF_INRAE=5.263;MAF_USDA=12.353
NC_035081.1	39771586	.	A	C	.	.	MAF_INRAE=3.797;MAF_USDA=4.918
NC_035081.1	39771594	.	C	T	.	.	MAF_USDA=35.294
NC_035081.1	39771600	.	G	C	.	.	MAF_INRAE=5.263;MAF_USDA=14.706
NC_035081.1	39771609	.	C	T	.	.	MAF_USDA=1.639
NC_035081.1	39771626	.	G	A	.	.	MAF_INRAE=17.5;MAF_USDA=4.706
NC_035081.1	39771643	.	G	T	.	.	MAF_INRAE=16.456;MAF_USDA=11.176
NC_035081.1	39771678	.	T	G	.	.	MAF_INRAE=4.167
NC_035081.1	39771715	.	C	T	.	.	MAF_INRAE=15.789;MAF_USDA=45.882
NC_035081.1	39771716	.	G	A	.	.	MAF_INRAE=24.167;MAF_USDA=5.294
NC_035081.1	39771717	.	T	C	.	.	MAF_USDA=11.176
NC_035081.1	39771747	.	T	C	.	.	MAF_INRAE=5.263;MAF_USDA=7.059
NC_035081.1	39771784	.	T	C	.	.	MAF_INRAE=39.241;MAF_USDA=48.235
NC_035081.1	39771793	.	A	T	.	.	MAF_USDA=1.639
NC_035081.1	39771905	.	T	C	.	.	MAF_INRAE=39.873;MAF_USDA=37.5
NC_035081.1	39771908	.	A	C	.	.	MAF_INRAE=47.5;MAF_USDA=48.824
NC_035081.1	39771911	.	C	T	.	.	MAF_INRAE=1.667;MAF_USDA=1.639
NC_035081.1	39772004	.	T	C	.	.	MAF_INRAE=18.354;MAF_USDA=26.471
NC_035081.1	39772040	.	G	A	.	.	MAF_INRAE=6.962;MAF_USDA=5.294
NC_035081.1	39772046	.	T	A	.	.	MAF_INRAE=9.494;MAF_USDA=5.294
NC_035081.1	39772052	.	T	G	.	.	MAF_INRAE=18.354;MAF_USDA=27.059
NC_035081.1	39772053	.	T	A	.	.	MAF_USDA=32.941
NC_035081.1	39772071	.	A	G	.	.	MAF_INRAE=18.354;MAF_USDA=26.471
NC_035081.1	39772076	.	A	C	.	.	MAF_INRAE=23.333;MAF_USDA=5.294
NC_035081.1	39772102	.	A	T	.	.	MAF_INRAE=1.667
NC_035081.1	39772131	.	C	A	.	.	MAF_USDA=8.333
NC_035081.1	39772176	.	G	A	.	.	MAF_INRAE=37.342;MAF_USDA=11.765
NC_035081.1	39772184	.	C	A	.	.	MAF_INRAE=23.333;MAF_USDA=4.706
NC_035081.1	39772236	.	A	T	.	.	MAF_INRAE=17.722;MAF_USDA=26.471
NC_035081.1	39772238	.	A	C	.	.	MAF_INRAE=16.667;MAF_USDA=26.471
NC_035081.1	39772296	.	C	T	.	.	MAF_USDA=2.459
NC_035081.1	39772314	.	A	T	.	.	MAF_INRAE=37.975;MAF_USDA=11.765
NC_035081.1	39772333	.	G	A	.	.	MAF_INRAE=18.354;MAF_USDA=26.471
NC_035081.1	39772346	.	T	G	.	.	MAF_INRAE=18.354;MAF_USDA=26.471
NC_035081.1	39772366	.	C	T	.	.	MAF_INRAE=18.354;MAF_USDA=26.471
NC_035081.1	39772368	.	A	G	.	.	MAF_INRAE=42.405;MAF_USDA=24.706
NC_035081.1	39772438	.	T	C	.	.	MAF_INRAE=41.772;MAF_USDA=24.706
NC_035081.1	39772443	.	T	C	.	.	MAF_INRAE=41.772;MAF_USDA=24.706
NC_035081.1	39772465	.	G	C	.	.	MAF_USDA=9.836
NC_035081.1	39772467	.	G	C	.	.	MAF_USDA=9.836
NC_035081.1	39772519	.	G	A	.	.	MAF_USDA=4.706
NC_035081.1	39772567	.	T	G,C	.	.	MAF_INRAE=21.053
NC_035081.1	39772568	.	T	G	.	.	MAF_INRAE=1.667;MAF_USDA=36.471
NC_035081.1	39772574	.	A	C	.	.	MAF_INRAE=15.789;MAF_USDA=12.353
NC_035081.1	39772593	.	A	G	.	.	MAF_INRAE=36.842;MAF_USDA=24.706
NC_035081.1	39772594	.	T	A	.	.	MAF_USDA=1.639
NC_035081.1	39772597	.	A	G	.	.	MAF_USDA=23.529
NC_035081.1	39772598	.	T	C	.	.	MAF_USDA=37.059
NC_035081.1	39772685	.	G	A	.	.	MAF_INRAE=20.253;MAF_USDA=36.471
NC_035081.1	39772718	.	A	C	.	.	MAF_USDA=4.918
NC_035081.1	39772736	.	C	A	.	.	MAF_USDA=1.639
NC_035081.1	39772749	.	G	C	.	.	MAF_USDA=1.639
NC_035081.1	39772820	.	C	G	.	.	MAF_INRAE=17.722;MAF_USDA=26.471
NC_035081.1	39772851	.	T	C	.	.	MAF_INRAE=42.405;MAF_USDA=24.706
NC_035081.1	39772890	.	G	T	.	.	MAF_USDA=21.765
NC_035081.1	39772904	.	T	A	.	.	MAF_INRAE=5.0
NC_035081.1	39772999	.	C	A	.	.	MAF_USDA=6.557
NC_035081.1	39773010	.	C	T	.	.	MAF_INRAE=42.405;MAF_USDA=24.706
NC_035081.1	39773016	.	C	T	.	.	MAF_INRAE=1.667;MAF_USDA=36.471
NC_035081.1	39773017	.	A	C	.	.	MAF_INRAE=16.667;MAF_USDA=12.941
NC_035081.1	39773044	.	G	C	.	.	MAF_INRAE=19.62;MAF_USDA=36.471
NC_035081.1	39773052	.	G	A	.	.	MAF_INRAE=1.667;MAF_USDA=33.529
NC_035081.1	39773062	.	T	A	.	.	MAF_INRAE=18.987;MAF_USDA=37.647
NC_035081.1	39773088	.	T	C	.	.	MAF_INRAE=37.975;MAF_USDA=11.905
NC_035081.1	39773095	.	G	T	.	.	MAF_USDA=3.333
NC_035081.1	39773151	.	A	C	.	.	MAF_INRAE=1.667;MAF_USDA=1.639
NC_035081.1	39773161	.	T	G	.	.	MAF_USDA=1.639
NC_035081.1	39773237	.	CC	CT	.	.	MAF_USDA=37.5
NC_035081.1	39773238	.	C	T	.	.	MAF_USDA=22.131
NC_035081.1	39773280	.	C	A	.	.	MAF_INRAE=18.354;MAF_USDA=26.471
NC_035081.1	39773318	.	G	T	.	.	MAF_INRAE=18.333;MAF_USDA=4.706
NC_035081.1	39773326	.	A	C	.	.	MAF_INRAE=20.253;MAF_USDA=37.059
NC_035081.1	39773356	.	A	T	.	.	MAF_USDA=16.667
NC_035081.1	39773357	.	A	G	.	.	MAF_INRAE=19.167
NC_035081.1	39773358	.	C	T	.	.	MAF_USDA=16.667
NC_035081.1	39773359	.	A	T	.	.	MAF_USDA=45.833
NC_035081.1	39773400	.	C	T	.	.	MAF_USDA=2.459
NC_035081.1	39773421	.	C	A	.	.	MAF_INRAE=42.405;MAF_USDA=27.381
NC_035081.1	39773446	.	T	A	.	.	MAF_INRAE=17.089;MAF_USDA=12.5
NC_035081.1	39773469	.	C	G	.	.	MAF_USDA=9.016
NC_035081.1	39773501	.	T	A	.	.	MAF_USDA=6.557
NC_035081.1	39773505	.	G	T	.	.	MAF_INRAE=20.0;MAF_USDA=41.071
NC_035081.1	39773520	.	C	A	.	.	MAF_INRAE=18.987;MAF_USDA=25.882
NC_035081.1	39773539	.	A	C	.	.	MAF_INRAE=20.253;MAF_USDA=6.471
NC_035081.1	39773549	.	G	A	.	.	MAF_INRAE=5.263
NC_035081.1	39773620	.	C	A	.	.	MAF_INRAE=19.62;MAF_USDA=41.176
NC_035081.1	39773714	.	A	T	.	.	MAF_INRAE=21.053;MAF_USDA=26.786
NC_035081.1	39773750	.	C	G	.	.	MAF_INRAE=3.797;MAF_USDA=4.098
NC_035081.1	39773784	.	G	A	.	.	MAF_INRAE=20.253;MAF_USDA=5.952
NC_035081.1	39773846	.	G	C	.	.	MAF_INRAE=36.842;MAF_USDA=31.098
NC_035081.1	39773866	.	G	T	.	.	MAF_USDA=23.81
NC_035081.1	39773867	.	C	A	.	.	MAF_USDA=23.81
NC_035081.1	39774095	.	C	T	.	.	MAF_INRAE=29.167
NC_035081.1	39774309	.	A	C	.	.	MAF_INRAE=30.0
NC_035081.1	39774490	.	G	T	.	.	MAF_INRAE=30.0
NC_035081.1	39774609	.	A	C	.	.	MAF_INRAE=40.833
NC_035081.1	39774667	.	A	G	.	.	MAF_INRAE=30.0
NC_035081.1	39774713	.	C	T	.	.	MAF_INRAE=27.5
NC_035081.1	39774754	.	T	C	.	.	MAF_INRAE=38.333
NC_035081.1	39774794	.	C	T	.	.	MAF_INRAE=39.167
NC_035081.1	39774985	.	G	A	.	.	MAF_USDA=2.459
NC_035081.1	39774996	.	G	C	.	.	MAF_INRAE=18.333;MAF_USDA=4.706
NC_035081.1	39775024	.	A	G	.	.	MAF_USDA=2.459
NC_035081.1	39775031	.	A	T	.	.	MAF_USDA=2.459
NC_035081.1	39775033	.	A	T	.	.	MAF_USDA=2.459
NC_035081.1	39775060	.	G	T	.	.	MAF_USDA=2.459
NC_035081.1	39775099	.	T	G	.	.	MAF_USDA=18.852
NC_035081.1	39775211	.	G	A	.	.	MAF_INRAE=41.772;MAF_USDA=28.235
NC_035081.1	39775365	.	C	T	.	.	MAF_INRAE=42.405;MAF_USDA=27.381
NC_035081.1	39775388	.	G	T	.	.	MAF_INRAE=16.456;MAF_USDA=11.31
NC_035081.1	39775389	.	A	G	.	.	MAF_INRAE=16.667;MAF_USDA=11.31
NC_035081.1	39775411	.	T	C	.	.	MAF_INRAE=23.333;MAF_USDA=5.952
NC_035081.1	39775477	.	A	G	.	.	MAF_INRAE=41.772;MAF_USDA=28.571
NC_035081.1	39775564	.	G	A	.	.	MAF_USDA=1.639
NC_035081.1	39775572	.	A	C	.	.	MAF_USDA=16.393
NC_035081.1	39775713	.	A	C	.	.	MAF_INRAE=21.519;MAF_USDA=36.31
NC_035081.1	39775748	.	A	T	.	.	MAF_INRAE=39.241;MAF_USDA=42.857
NC_035081.1	39775808	.	T	C	.	.	MAF_INRAE=39.241;MAF_USDA=42.857
NC_035081.1	39775820	.	C	A	.	.	MAF_INRAE=41.772;MAF_USDA=27.381
NC_035081.1	39775830	.	C	T	.	.	MAF_INRAE=24.167;MAF_USDA=5.357
NC_035081.1	39775945	.	T	C	.	.	MAF_INRAE=41.139;MAF_USDA=28.571
NC_035081.1	39775966	.	T	C	.	.	MAF_INRAE=3.797;MAF_USDA=4.918
NC_035081.1	39775973	.	G	A	.	.	MAF_INRAE=23.333;MAF_USDA=5.357
NC_035081.1	39776009	.	C	T	.	.	MAF_USDA=2.5
NC_035081.1	39776041	.	G	C	.	.	MAF_USDA=5.357
NC_035081.1	39776117	.	A	T	.	.	MAF_USDA=2.5
NC_035081.1	39776142	.	G	C	.	.	MAF_INRAE=5.263;MAF_USDA=15.476
NC_035081.1	39776225	.	G	A	.	.	MAF_USDA=9.836
NC_035081.1	39776295	.	A	G	.	.	MAF_INRAE=41.772;MAF_USDA=27.381
NC_035081.1	39776306	.	C	A	.	.	MAF_USDA=2.459
NC_035081.1	39776470	.	A	C	.	.	MAF_INRAE=41.139;MAF_USDA=27.976
NC_035081.1	39776558	.	A	G	.	.	MAF_INRAE=40.506;MAF_USDA=27.976
NC_035081.1	39776572	.	T	G	.	.	MAF_USDA=1.639
NC_035081.1	39776583	.	G	A	.	.	MAF_USDA=1.639
NC_035081.1	39776620	.	A	G	.	.	MAF_INRAE=41.139;MAF_USDA=42.353
NC_035081.1	39776656	.	G	A	.	.	MAF_INRAE=15.789;MAF_USDA=4.762
NC_035081.1	39776672	.	G	T	.	.	MAF_INRAE=39.241;MAF_USDA=23.913
NC_035081.1	39776775	.	G	A	.	.	MAF_USDA=3.279
NC_035081.1	39776871	.	A	C	.	.	MAF_USDA=18.852
NC_035081.1	39776876	.	A	T	.	.	MAF_INRAE=41.772;MAF_USDA=40.476
NC_035081.1	39776955	.	C	T	.	.	MAF_INRAE=41.139;MAF_USDA=27.976
NC_035081.1	39777062	.	C	T	.	.	MAF_USDA=2.459
NC_035081.1	39777099	.	C	T	.	.	MAF_INRAE=43.038;MAF_USDA=27.976
NC_035081.1	39777115	.	G	A	.	.	MAF_USDA=1.639
NC_035081.1	39777167	.	C	A	.	.	MAF_USDA=1.639
NC_035081.1	39777200	.	C	A	.	.	MAF_INRAE=17.722;MAF_USDA=28.571
NC_035081.1	39777202	.	T	C	.	.	MAF_USDA=18.852
NC_035081.1	39777217	.	T	C	.	.	MAF_INRAE=41.139;MAF_USDA=28.571
NC_035081.1	39777240	.	C	G	.	.	MAF_INRAE=19.62;MAF_USDA=21.739
NC_035081.1	39777354	.	A	G	.	.	MAF_INRAE=39.241;MAF_USDA=42.262
NC_035081.1	39777428	.	C	T	.	.	MAF_USDA=2.459
NC_035081.1	39777514	.	C	A	.	.	MAF_USDA=2.459
NC_035081.1	39777543	.	A	T	.	.	MAF_INRAE=18.987
NC_035081.1	39777567	.	C	A	.	.	MAF_INRAE=16.456;MAF_USDA=11.905
NC_035081.1	39777590	.	A	C	.	.	MAF_INRAE=40.506;MAF_USDA=26.786
NC_035081.1	39777608	.	G	A	.	.	MAF_INRAE=41.772;MAF_USDA=27.381
NC_035081.1	39777652	.	A	G	.	.	MAF_INRAE=5.0
NC_035081.1	39777708	.	A	C	.	.	MAF_USDA=4.118
NC_035081.1	39777709	.	C	A	.	.	MAF_INRAE=39.873;MAF_USDA=42.353
NC_035081.1	39777731	.	A	G	.	.	MAF_USDA=1.639
NC_035081.1	39777788	.	G	A	.	.	MAF_INRAE=18.354;MAF_USDA=26.471
NC_035081.1	39777868	.	C	A	.	.	MAF_INRAE=15.19;MAF_USDA=11.176
NC_035081.1	39777912	.	T	C	.	.	MAF_INRAE=39.873;MAF_USDA=47.647
NC_035081.1	39777929	.	C	A	.	.	MAF_INRAE=42.405;MAF_USDA=26.786
NC_035081.1	39778018	.	T	C	.	.	MAF_INRAE=5.0
NC_035081.1	39778047	.	A	T	.	.	MAF_INRAE=21.519;MAF_USDA=34.524
NC_035081.1	39778184	.	T	A	.	.	MAF_INRAE=41.139;MAF_USDA=27.381
NC_035081.1	39778185	.	A	G	.	.	MAF_INRAE=34.167;MAF_USDA=27.381
NC_035081.1	39778196	.	G	T	.	.	MAF_USDA=6.557
NC_035081.1	39778214	.	G	C	.	.	MAF_INRAE=17.089;MAF_USDA=26.786
NC_035081.1	39778246	.	A	G	.	.	MAF_INRAE=15.823;MAF_USDA=11.31
NC_035081.1	39778367	.	C	G	.	.	MAF_INRAE=41.139;MAF_USDA=27.976
NC_035081.1	39778396	.	G	T	.	.	MAF_INRAE=18.354;MAF_USDA=26.19
NC_035081.1	39778441	.	C	T	.	.	MAF_INRAE=3.797;MAF_USDA=4.098
NC_035081.1	39778466	.	G	A	.	.	MAF_INRAE=41.772;MAF_USDA=27.108
NC_035081.1	39778490	.	A	C	.	.	MAF_INRAE=41.772;MAF_USDA=27.381
NC_035081.1	39778590	.	C	G	.	.	MAF_INRAE=27.5;MAF_USDA=39.157
NC_035081.1	39779071	.	T	C	.	.	MAF_INRAE=15.823;MAF_USDA=24.699
NC_035081.1	39779091	.	T	C	.	.	MAF_INRAE=46.203;MAF_USDA=48.214
NC_035081.1	39779124	.	G	C	.	.	MAF_INRAE=5.263;MAF_USDA=5.0
NC_035081.1	39779148	.	T	G	.	.	MAF_USDA=5.0
NC_035081.1	39779178	.	G	A	.	.	MAF_INRAE=44.937;MAF_USDA=45.783
NC_035081.1	39779238	.	C	T	.	.	MAF_USDA=1.667
NC_035081.1	39779244	.	A	C	.	.	MAF_INRAE=14.557;MAF_USDA=13.855
NC_035081.1	39779250	.	C	T	.	.	MAF_INRAE=14.557;MAF_USDA=15.476
NC_035081.1	39779253	.	A	C	.	.	MAF_INRAE=36.076;MAF_USDA=25.595
NC_035081.1	39779372	.	A	C	.	.	MAF_INRAE=11.667;MAF_USDA=3.614
NC_035081.1	39779466	.	G	A	.	.	MAF_USDA=4.762
NC_035081.1	39779504	.	C	G	.	.	MAF_INRAE=41.772;MAF_USDA=36.957
NC_035081.1	39779529	.	T	A	.	.	MAF_INRAE=8.861;MAF_USDA=1.639
NC_035081.1	39779747	.	A	C	.	.	MAF_USDA=1.639
NC_035081.1	39779800	.	C	T	.	.	MAF_INRAE=1.667
NC_035081.1	39779803	.	G	A	.	.	MAF_INRAE=21.053;MAF_USDA=22.353
NC_035081.1	39779806	.	G	T	.	.	MAF_INRAE=1.667
NC_035081.1	39779875	.	C	T	.	.	MAF_INRAE=43.038;MAF_USDA=23.913
NC_035081.1	39779903	.	T	G	.	.	MAF_INRAE=50.0;MAF_USDA=39.583
NC_035081.1	39779961	.	A	G	.	.	MAF_INRAE=15.789;MAF_USDA=4.167
NC_035081.1	39780028	.	A	T	.	.	MAF_USDA=16.667
NC_035081.1	39780288	.	A	C	.	.	MAF_INRAE=43.038;MAF_USDA=49.412
NC_035081.1	39780293	.	G	A	.	.	MAF_INRAE=1.667
NC_035081.1	39780343	.	A	C	.	.	MAF_INRAE=15.823;MAF_USDA=23.81
NC_035081.1	39780349	.	G	A	.	.	MAF_USDA=1.667
NC_035081.1	39780454	.	G	T	.	.	MAF_INRAE=15.789;MAF_USDA=45.833
NC_035081.1	39780500	.	C	T	.	.	MAF_USDA=2.459
NC_035081.1	39780513	.	G	A	.	.	MAF_INRAE=36.842;MAF_USDA=22.353
NC_035081.1	39780543	.	A	G	.	.	MAF_INRAE=42.405;MAF_USDA=48.824
NC_035081.1	39780555	.	A	T	.	.	MAF_USDA=1.639
NC_035081.1	39780618	.	A	G	.	.	MAF_USDA=1.639
NC_035081.1	39780642	.	A	T	.	.	MAF_USDA=11.765
NC_035081.1	39780643	.	A	T	.	.	MAF_USDA=11.176
NC_035081.1	39780644	.	A	T	.	.	MAF_USDA=11.176
NC_035081.1	39780645	.	A	T	.	.	MAF_USDA=40.0
NC_035081.1	39780646	.	T	A	.	.	MAF_USDA=5.738
NC_035081.1	39780647	.	T	A	.	.	MAF_INRAE=22.5;MAF_USDA=7.059
NC_035081.1	39780649	.	A	C	.	.	MAF_INRAE=15.833;MAF_USDA=22.917
NC_035081.1	39780654	.	C	A	.	.	MAF_INRAE=39.873;MAF_USDA=47.647
NC_035081.1	39780749	.	C	T	.	.	MAF_INRAE=21.519;MAF_USDA=38.824
NC_035081.1	39780772	.	A	T	.	.	MAF_INRAE=23.333;MAF_USDA=7.059
NC_035081.1	39780813	.	T	G	.	.	MAF_INRAE=46.667
NC_035081.1	39780823	.	T	C	.	.	MAF_INRAE=41.772
NC_035081.1	39780837	.	G	A	.	.	MAF_USDA=37.5
NC_035081.1	39780879	.	C	T	.	.	MAF_INRAE=5.263
NC_035081.1	39780890	.	T	G	.	.	MAF_INRAE=42.405;MAF_USDA=24.706
NC_035081.1	39780895	.	T	G	.	.	MAF_INRAE=42.405;MAF_USDA=24.706
NC_035081.1	39780918	.	G	T	.	.	MAF_USDA=4.918
NC_035081.1	39780919	.	T	C	.	.	MAF_USDA=18.235
NC_035081.1	39780924	.	T	G	.	.	MAF_INRAE=20.253;MAF_USDA=4.706
NC_035081.1	39780927	.	T	C	.	.	MAF_USDA=2.459
NC_035081.1	39780931	.	C	T	.	.	MAF_INRAE=39.241;MAF_USDA=47.647
NC_035081.1	39780939	.	C	T	.	.	MAF_INRAE=5.263;MAF_USDA=14.118
NC_035081.1	39780942	.	CGCTCTAACCACTAGGC	CGCTCTAACCACTAGGA	.	.	MAF_USDA=39.583
NC_035081.1	39780958	.	C	A	.	.	MAF_INRAE=39.873
NC_035081.1	39780961	.	C	T	.	.	MAF_INRAE=2.5
NC_035081.1	39781167	.	C	A	.	.	MAF_INRAE=15.789;MAF_USDA=43.373
NC_035081.1	39781344	.	G	A	.	.	MAF_INRAE=15.789;MAF_USDA=43.293
NC_035081.1	39781381	.	A	G	.	.	MAF_INRAE=15.789;MAF_USDA=44.512
NC_035081.1	39781535	.	C	T	.	.	MAF_USDA=8.197
NC_035081.1	39781578	.	C	T	.	.	MAF_INRAE=32.911;MAF_USDA=19.412
NC_035081.1	39781619	.	C	A	.	.	MAF_USDA=1.639
NC_035081.1	39781666	.	T	C	.	.	MAF_INRAE=40.506;MAF_USDA=49.412
NC_035081.1	39781787	.	G	A	.	.	MAF_INRAE=39.241;MAF_USDA=49.412
NC_035081.1	39781788	.	T	A	.	.	MAF_INRAE=46.667;MAF_USDA=49.412
NC_035081.1	39781799	.	C	T	.	.	MAF_INRAE=8.861;MAF_USDA=2.459
NC_035081.1	39781818	.	G	T	.	.	MAF_INRAE=33.544;MAF_USDA=21.765
NC_035081.1	39781847	.	A	T	.	.	MAF_INRAE=15.789;MAF_USDA=47.917
NC_035081.1	39781917	.	A	T	.	.	MAF_INRAE=41.772;MAF_USDA=23.214
NC_035081.1	39783433	.	T	G	.	.	MAF_INRAE=39.873;MAF_USDA=25.301
NC_035081.1	39783442	.	C	T	.	.	MAF_INRAE=39.873;MAF_USDA=24.699
NC_035081.1	39783444	.	A	T	.	.	MAF_INRAE=32.5;MAF_USDA=24.699
NC_035081.1	39783445	.	T	G	.	.	MAF_INRAE=32.5;MAF_USDA=25.301
NC_035081.1	39783484	.	A	C	.	.	MAF_INRAE=23.333;MAF_USDA=5.952
NC_035081.1	39783641	.	A	G	.	.	MAF_USDA=3.279
NC_035081.1	39783710	.	T	C	.	.	MAF_USDA=8.333
NC_035081.1	39783716	.	C	A	.	.	MAF_INRAE=18.354;MAF_USDA=25.294
NC_035081.1	39783744	.	A	G	.	.	MAF_INRAE=21.519;MAF_USDA=27.059
NC_035081.1	39783814	.	C	G	.	.	MAF_INRAE=1.667
NC_035081.1	39783818	.	T	A	.	.	MAF_INRAE=1.667
NC_035081.1	39783819	.	C	T	.	.	MAF_INRAE=41.772;MAF_USDA=50.0
NC_035081.1	39783875	.	T	G	.	.	MAF_INRAE=40.506;MAF_USDA=49.412
NC_035081.1	39783876	.	G	T	.	.	MAF_INRAE=48.333;MAF_USDA=49.412
NC_035081.1	39783889	.	G	C	.	.	MAF_INRAE=18.333;MAF_USDA=4.819
NC_035081.1	39783904	.	C	G	.	.	MAF_INRAE=20.253;MAF_USDA=21.739
NC_035081.1	39783917	.	A	G	.	.	MAF_USDA=8.333
NC_035081.1	39783930	.	A	C	.	.	MAF_USDA=1.667
NC_035081.1	39784126	.	G	A	.	.	MAF_INRAE=41.772;MAF_USDA=23.529
NC_035081.1	39784171	.	A	C	.	.	MAF_USDA=3.279
NC_035081.1	39784175	.	G	A	.	.	MAF_INRAE=26.667;MAF_USDA=13.529
NC_035081.1	39784277	.	T	G	.	.	MAF_USDA=1.639
NC_035081.1	39784284	.	C	T	.	.	MAF_INRAE=24.167;MAF_USDA=7.059
NC_035081.1	39784323	.	C	T	.	.	MAF_INRAE=41.772;MAF_USDA=9.412
NC_035081.1	39784342	.	T	A	.	.	MAF_INRAE=17.722;MAF_USDA=26.471
NC_035081.1	39784442	.	A	C	.	.	MAF_USDA=9.016
NC_035081.1	39784462	.	A	C	.	.	MAF_USDA=9.016
NC_035081.1	39784470	.	C	T	.	.	MAF_USDA=9.016
NC_035081.1	39784489	.	C	T	.	.	MAF_INRAE=6.667
NC_035081.1	39784498	.	C	T	.	.	MAF_INRAE=7.5
NC_035081.1	39784516	.	C	T	.	.	MAF_INRAE=6.667
NC_035081.1	39784519	.	G	C	.	.	MAF_INRAE=6.667
NC_035081.1	39784521	.	G	A	.	.	MAF_INRAE=6.667
NC_035081.1	39784619	.	A	G	.	.	MAF_INRAE=45.0
NC_035081.1	39784633	.	A	G	.	.	MAF_INRAE=12.5
NC_035081.1	39784635	.	G	A	.	.	MAF_INRAE=12.5
NC_035081.1	39784646	.	G	T	.	.	MAF_INRAE=10.833
NC_035081.1	39784650	.	T	A	.	.	MAF_INRAE=9.167
NC_035081.1	39784662	.	C	T	.	.	MAF_USDA=3.279
NC_035081.1	39784806	.	A	G	.	.	MAF_USDA=12.941
NC_035081.1	39784807	.	C	A	.	.	MAF_USDA=15.294
NC_035081.1	39784808	.	G	C	.	.	MAF_USDA=17.647
NC_035081.1	39784815	.	G	T	.	.	MAF_USDA=10.0
NC_035081.1	39784824	.	T	G	.	.	MAF_USDA=11.765
NC_035081.1	39784825	.	C	A	.	.	MAF_USDA=11.176
NC_035081.1	39784828	.	T	A	.	.	MAF_USDA=11.176
NC_035081.1	39784829	.	T	C	.	.	MAF_USDA=12.941
NC_035081.1	39784831	.	C	T	.	.	MAF_USDA=10.588
NC_035081.1	39784858	.	C	A	.	.	MAF_INRAE=17.722
NC_035081.1	39784960	.	A	T	.	.	MAF_INRAE=42.405
NC_035081.1	39785042	.	G	A	.	.	MAF_USDA=1.639
NC_035081.1	39785074	.	T	G	.	.	MAF_INRAE=1.667
NC_035081.1	39785276	.	G	T	.	.	MAF_INRAE=18.333;MAF_USDA=4.706
NC_035081.1	39785353	.	A	C	.	.	MAF_USDA=16.667
NC_035081.1	39785560	.	C	A	.	.	MAF_INRAE=24.051;MAF_USDA=15.294
NC_035081.1	39785669	.	G	A	.	.	MAF_USDA=3.279
NC_035081.1	39785685	.	T	C	.	.	MAF_INRAE=18.333;MAF_USDA=5.294
NC_035081.1	39785864	.	C	A	.	.	MAF_INRAE=16.456;MAF_USDA=11.765
NC_035081.1	39785889	.	A	T	.	.	MAF_USDA=10.417
NC_035081.1	39785897	.	T	A	.	.	MAF_INRAE=38.608;MAF_USDA=20.833
NC_035081.1	39785898	.	A	T	.	.	MAF_INRAE=19.167;MAF_USDA=4.706
NC_035081.1	39785902	.	G	T	.	.	MAF_USDA=7.377
NC_035081.1	39785980	.	A	G	.	.	MAF_USDA=4.918
NC_035081.1	39786026	.	G	A	.	.	MAF_INRAE=23.418;MAF_USDA=14.583
NC_035081.1	39786035	.	T	C	.	.	MAF_INRAE=42.405;MAF_USDA=27.647
NC_035081.1	39786039	.	C	T	.	.	MAF_USDA=1.639
NC_035081.1	39786043	.	T	C	.	.	MAF_INRAE=18.987;MAF_USDA=12.941
NC_035081.1	39786085	.	A	G	.	.	MAF_INRAE=18.333;MAF_USDA=5.294
NC_035081.1	39786143	.	C	T	.	.	MAF_INRAE=5.263;MAF_USDA=12.353
NC_035081.1	39786189	.	C	T	.	.	MAF_USDA=1.639
NC_035081.1	39786201	.	T	A	.	.	MAF_USDA=2.459
NC_035081.1	39786346	.	C	A	.	.	MAF_USDA=1.639
NC_035081.1	39786363	.	A	C	.	.	MAF_USDA=2.459
NC_035081.1	39786390	.	C	T	.	.	MAF_INRAE=24.051;MAF_USDA=15.294
NC_035081.1	39786416	.	A	G	.	.	MAF_INRAE=18.354;MAF_USDA=26.471
NC_035081.1	39786487	.	G	T	.	.	MAF_USDA=2.459
NC_035081.1	39786523	.	G	A	.	.	MAF_USDA=2.459
NC_035081.1	39786526	.	G	T	.	.	MAF_INRAE=8.861;MAF_USDA=5.294
NC_035081.1	39786582	.	C	T	.	.	MAF_USDA=1.639
NC_035081.1	39786636	.	G	A	.	.	MAF_USDA=10.0
NC_035081.1	39786642	.	G	A	.	.	MAF_INRAE=16.456;MAF_USDA=11.765
NC_035081.1	39786665	.	A	G	.	.	MAF_INRAE=18.354;MAF_USDA=10.0
NC_035081.1	39786666	.	C	T	.	.	MAF_INRAE=17.5;MAF_USDA=10.588
NC_035081.1	39786702	.	G	T	.	.	MAF_INRAE=18.354;MAF_USDA=10.588
NC_035081.1	39786734	.	C	T	.	.	MAF_INRAE=17.722;MAF_USDA=26.471
NC_035081.1	39786817	.	T	A	.	.	MAF_INRAE=18.354;MAF_USDA=9.412
NC_035081.1	39786824	.	C	T	.	.	MAF_INRAE=17.722;MAF_USDA=8.824
NC_035081.1	39786883	.	C	T	.	.	MAF_USDA=2.459
NC_035081.1	39786891	.	G	A	.	.	MAF_USDA=3.279
NC_035081.1	39786938	.	C	T	.	.	MAF_USDA=15.882
NC_035081.1	39786957	.	C	G	.	.	MAF_USDA=30.588
NC_035081.1	39787018	.	G	A	.	.	MAF_USDA=1.639
NC_035081.1	39787038	.	C	G	.	.	MAF_USDA=16.393
NC_035081.1	39787071	.	C	A	.	.	MAF_INRAE=1.667
NC_035081.1	39787092	.	G	A	.	.	MAF_USDA=2.459
NC_035081.1	39787211	.	A	G	.	.	MAF_USDA=2.459
NC_035081.1	39787228	.	C	A	.	.	MAF_INRAE=18.354;MAF_USDA=10.714
NC_035081.1	39787282	.	A	G	.	.	MAF_INRAE=16.456;MAF_USDA=11.905
NC_035081.1	39787331	.	A	C	.	.	MAF_USDA=3.333
NC_035081.1	39787378	.	T	A	.	.	MAF_INRAE=3.797;MAF_USDA=5.0
NC_035081.1	39787405	.	T	C	.	.	MAF_USDA=16.667
NC_035081.1	39787463	.	C	T	.	.	MAF_INRAE=18.354;MAF_USDA=37.5
NC_035081.1	39787528	.	C	T	.	.	MAF_USDA=2.459
NC_035081.1	39787558	.	C	T	.	.	MAF_INRAE=4.167;MAF_USDA=1.639
NC_035081.1	39787596	.	G	T	.	.	MAF_INRAE=18.987;MAF_USDA=10.588
NC_035081.1	39787619	.	A	C	.	.	MAF_INRAE=23.418;MAF_USDA=14.118
NC_035081.1	39787628	.	C	G	.	.	MAF_USDA=1.639
NC_035081.1	39787644	.	G	T	.	.	MAF_USDA=3.279
NC_035081.1	39787659	.	G	A	.	.	MAF_INRAE=24.051;MAF_USDA=15.294
NC_035081.1	39787675	.	G	A	.	.	MAF_INRAE=15.823;MAF_USDA=11.765
NC_035081.1	39787724	.	T	C	.	.	MAF_USDA=4.918
NC_035081.1	39787750	.	T	G	.	.	MAF_USDA=2.459
NC_035081.1	39787752	.	A	C	.	.	MAF_INRAE=18.987;MAF_USDA=10.588
NC_035081.1	39787757	.	G	T	.	.	MAF_INRAE=39.241;MAF_USDA=47.647
NC_035081.1	39787777	.	C	T	.	.	MAF_INRAE=23.418;MAF_USDA=15.294
NC_035081.1	39787780	.	G	T	.	.	MAF_INRAE=18.354;MAF_USDA=10.588
NC_035081.1	39787846	.	T	C	.	.	MAF_INRAE=23.418;MAF_USDA=15.294
NC_035081.1	39787854	.	G	A	.	.	MAF_USDA=2.459
NC_035081.1	39787897	.	G	A	.	.	MAF_INRAE=17.5;MAF_USDA=5.294
NC_035081.1	39787905	.	G	A	.	.	MAF_INRAE=21.519;MAF_USDA=9.412
NC_035081.1	39787909	.	A	G	.	.	MAF_USDA=1.639
NC_035081.1	39787937	.	A	T	.	.	MAF_INRAE=5.0
NC_035081.1	39787943	.	G	A	.	.	MAF_INRAE=16.456;MAF_USDA=11.765
NC_035081.1	39787984	.	G	A	.	.	MAF_USDA=2.459
NC_035081.1	39788019	.	G	T	.	.	MAF_USDA=1.639
NC_035081.1	39788120	.	C	T	.	.	MAF_INRAE=5.263;MAF_USDA=12.5
NC_035081.1	39788151	.	G	T	.	.	MAF_USDA=10.417
NC_035081.1	39788312	.	A	G	.	.	MAF_USDA=15.574
NC_035081.1	39788314	.	G	T	.	.	MAF_USDA=15.574
NC_035081.1	39788324	.	C	T	.	.	MAF_INRAE=16.456;MAF_USDA=12.353
NC_035081.1	39788359	.	A	C	.	.	MAF_USDA=2.459
NC_035081.1	39788416	.	A	C	.	.	MAF_INRAE=2.5;MAF_USDA=28.824
NC_035081.1	39788431	.	G	A	.	.	MAF_INRAE=20.253;MAF_USDA=4.118
NC_035081.1	39788454	.	T	G	.	.	MAF_INRAE=21.519;MAF_USDA=9.412
NC_035081.1	39788528	.	A	T	.	.	MAF_INRAE=22.5;MAF_USDA=7.059
NC_035081.1	39788581	.	G	T	.	.	MAF_INRAE=18.333;MAF_USDA=4.706
NC_035081.1	39788636	.	G	A	.	.	MAF_INRAE=18.354;MAF_USDA=26.471
NC_035081.1	39788680	.	T	C	.	.	MAF_INRAE=23.333;MAF_USDA=39.412
NC_035081.1	39788713	.	G	A	.	.	MAF_USDA=2.459
NC_035081.1	39788714	.	G	A	.	.	MAF_INRAE=18.354;MAF_USDA=25.294
NC_035081.1	39788747	.	A	G	.	.	MAF_INRAE=39.241;MAF_USDA=47.647
NC_035081.1	39788786	.	G	T	.	.	MAF_INRAE=18.354;MAF_USDA=10.588
NC_035081.1	39788949	.	G	A	.	.	MAF_INRAE=24.051;MAF_USDA=14.706
NC_035081.1	39788970	.	A	G	.	.	MAF_INRAE=36.709;MAF_USDA=35.882
NC_035081.1	39788974	.	T	A	.	.	MAF_INRAE=17.5;MAF_USDA=25.882
NC_035081.1	39788981	.	C	T	.	.	MAF_INRAE=5.263;MAF_USDA=14.706
NC_035081.1	39788999	.	T	C	.	.	MAF_INRAE=18.333;MAF_USDA=5.294
NC_035081.1	39789017	.	T	A	.	.	MAF_USDA=2.459
NC_035081.1	39789043	.	C	A	.	.	MAF_INRAE=24.051;MAF_USDA=14.706
NC_035081.1	39789105	.	G	T	.	.	MAF_INRAE=24.051;MAF_USDA=14.706
NC_035081.1	39789140	.	C	A	.	.	MAF_USDA=2.459
NC_035081.1	39789197	.	A	T	.	.	MAF_INRAE=5.0;MAF_USDA=1.639
NC_035081.1	39789200	.	T	C	.	.	MAF_USDA=39.412
NC_035081.1	39789209	.	G	A	.	.	MAF_INRAE=15.0
NC_035081.1	39789361	.	A	G	.	.	MAF_INRAE=21.519;MAF_USDA=9.412
NC_035081.1	39789385	.	T	C	.	.	MAF_USDA=8.333
NC_035081.1	39789519	.	G	A	.	.	MAF_INRAE=23.333;MAF_USDA=7.059
NC_035081.1	39789740	.	C	T	.	.	MAF_INRAE=36.709;MAF_USDA=35.882
NC_035081.1	39789821	.	A	T	.	.	MAF_INRAE=23.333;MAF_USDA=7.059
NC_035081.1	39789853	.	T	A	.	.	MAF_INRAE=47.5;MAF_USDA=37.5
NC_035081.1	39789970	.	T	A	.	.	MAF_INRAE=18.354;MAF_USDA=25.882
NC_035081.1	39790040	.	T	A	.	.	MAF_INRAE=5.263;MAF_USDA=10.588
NC_035081.1	39790042	.	G	T	.	.	MAF_USDA=4.918
NC_035081.1	39790053	.	A	G	.	.	MAF_INRAE=18.354;MAF_USDA=10.588
NC_035081.1	39790055	.	C	T	.	.	MAF_INRAE=15.823;MAF_USDA=11.765
NC_035081.1	39790150	.	C	T	.	.	MAF_USDA=28.824
NC_035081.1	39790174	.	C	A	.	.	MAF_USDA=1.639
NC_035081.1	39790193	.	C	A	.	.	MAF_INRAE=6.329
NC_035081.1	39790317	.	C	T	.	.	MAF_INRAE=5.0;MAF_USDA=1.639
NC_035081.1	39790319	.	C	T	.	.	MAF_INRAE=5.263;MAF_USDA=6.471
NC_035081.1	39790395	.	G	T	.	.	MAF_USDA=5.738
NC_035081.1	39790453	.	T	A	.	.	MAF_INRAE=18.333
NC_035081.1	39790492	.	G	A	.	.	MAF_INRAE=18.354;MAF_USDA=10.0
NC_035081.1	39790568	.	A	G	.	.	MAF_INRAE=39.873
NC_035081.1	39790569	.	T	A	.	.	MAF_INRAE=18.333
NC_035081.1	39790590	.	A	C	.	.	MAF_INRAE=1.667
NC_035081.1	39790614	.	T	C	.	.	MAF_INRAE=18.333;MAF_USDA=5.294
NC_035081.1	39790660	.	G	A	.	.	MAF_USDA=1.639
NC_035081.1	39790786	.	C	T	.	.	MAF_USDA=1.639
NC_035081.1	39790790	.	C	A	.	.	MAF_INRAE=5.0;MAF_USDA=2.459
NC_035081.1	39790845	.	C	G	.	.	MAF_USDA=4.098
NC_035081.1	39790860	.	C	T	.	.	MAF_USDA=2.083
NC_035081.1	39790903	.	C	A	.	.	MAF_USDA=1.639
NC_035081.1	39790908	.	A	C	.	.	MAF_INRAE=48.333
NC_035081.1	39790918	.	A	G	.	.	MAF_USDA=47.917
NC_035081.1	39790956	.	T	C	.	.	MAF_INRAE=18.333;MAF_USDA=5.357
NC_035081.1	39790983	.	A	G	.	.	MAF_USDA=2.459
NC_035081.1	39791013	.	C	T	.	.	MAF_INRAE=23.333;MAF_USDA=7.647
NC_035081.1	39791014	.	G	C	.	.	MAF_INRAE=18.354;MAF_USDA=25.882
NC_035081.1	39791026	.	C	T	.	.	MAF_INRAE=1.667
NC_035081.1	39791029	.	G	T	.	.	MAF_INRAE=41.139;MAF_USDA=23.529
NC_035081.1	39791050	.	C	T	.	.	MAF_USDA=2.459
NC_035081.1	39791102	.	C	T	.	.	MAF_INRAE=41.139;MAF_USDA=41.176
NC_035081.1	39791172	.	C	T	.	.	MAF_INRAE=39.873;MAF_USDA=48.824
NC_035081.1	39791201	.	T	C	.	.	MAF_INRAE=35.443;MAF_USDA=25.294
NC_035081.1	39791270	.	T	A	.	.	MAF_INRAE=18.354;MAF_USDA=10.0
NC_035081.1	39791405	.	G	A	.	.	MAF_INRAE=18.354;MAF_USDA=24.118
NC_035081.1	39791419	.	T	G	.	.	MAF_INRAE=36.076;MAF_USDA=24.706
NC_035081.1	39791591	.	G	A	.	.	MAF_USDA=4.098
NC_035081.1	39791739	.	C	G	.	.	MAF_INRAE=5.0
NC_035081.1	39791749	.	G	A	.	.	MAF_USDA=2.459
NC_035081.1	39791750	.	C	T	.	.	MAF_USDA=2.459
NC_035081.1	39791808	.	T	C	.	.	MAF_INRAE=1.667
NC_035081.1	39791822	.	A	C	.	.	MAF_INRAE=36.076;MAF_USDA=26.471
NC_035081.1	39791883	.	A	T	.	.	MAF_INRAE=21.053;MAF_USDA=10.417
NC_035081.1	39791922	.	C	A	.	.	MAF_INRAE=16.456;MAF_USDA=25.882
NC_035081.1	39791982	.	G	T	.	.	MAF_USDA=1.639
NC_035081.1	39791996	.	G	A	.	.	MAF_INRAE=17.089;MAF_USDA=25.294
NC_035081.1	39792069	.	A	G	.	.	MAF_USDA=2.083
NC_035081.1	39792106	.	C	G	.	.	MAF_INRAE=4.167;MAF_USDA=2.459
NC_035081.1	39792107	.	C	T	.	.	MAF_USDA=3.279
NC_035081.1	39792196	.	A	T	.	.	MAF_INRAE=5.0;MAF_USDA=2.459
NC_035081.1	39792224	.	A	G	.	.	MAF_INRAE=17.5;MAF_USDA=4.706
NC_035081.1	39792251	.	A	C	.	.	MAF_INRAE=1.667
NC_035081.1	39792260	.	A	C	.	.	MAF_INRAE=20.253;MAF_USDA=1.176
NC_035081.1	39792425	.	G	A	.	.	MAF_USDA=1.639
NC_035081.1	39792453	.	G	A	.	.	MAF_INRAE=18.354;MAF_USDA=10.588
NC_035081.1	39792473	.	C	G	.	.	MAF_INRAE=5.0
NC_035081.1	39792516	.	C	T	.	.	MAF_USDA=1.639
NC_035081.1	39792553	.	G	A	.	.	MAF_INRAE=36.709;MAF_USDA=45.294
NC_035081.1	39792575	.	C	T	.	.	MAF_USDA=17.059
NC_035081.1	39792779	.	C	T	.	.	MAF_USDA=2.459
NC_035081.1	39792804	.	C	A	.	.	MAF_INRAE=17.5;MAF_USDA=5.294
NC_035081.1	39792824	.	A	G	.	.	MAF_USDA=16.667
NC_035081.1	39792830	.	G	A	.	.	MAF_USDA=2.459
NC_035081.1	39792842	.	G	T	.	.	MAF_USDA=1.639
NC_035081.1	39792854	.	T	C	.	.	MAF_USDA=5.738
NC_035081.1	39792892	.	T	A	.	.	MAF_USDA=2.459
NC_035081.1	39792894	.	C	A	.	.	MAF_USDA=2.459
NC_035081.1	39793252	.	G	A	.	.	MAF_INRAE=18.354
NC_035081.1	39793433	.	T	A	.	.	MAF_USDA=1.639
NC_035081.1	39793518	.	T	C	.	.	MAF_INRAE=8.861
NC_035081.1	39793691	.	G	A	.	.	MAF_USDA=7.059
NC_035081.1	39795629	.	A	T	.	.	MAF_INRAE=18.333;MAF_USDA=6.471
NC_035081.1	39795630	.	G	T	.	.	MAF_INRAE=5.0
NC_035081.1	39795638	.	C	T	.	.	MAF_INRAE=23.333;MAF_USDA=8.235
NC_035081.1	39795662	.	G	T	.	.	MAF_INRAE=5.0
NC_035081.1	39795664	.	A	T	.	.	MAF_INRAE=5.0
NC_035081.1	39795665	.	T	A	.	.	MAF_INRAE=5.0
NC_035081.1	39795683	.	C	A	.	.	MAF_USDA=2.459
NC_035081.1	39795774	.	G	A	.	.	MAF_USDA=16.667
NC_035081.1	39795795	.	G	A	.	.	MAF_INRAE=17.722;MAF_USDA=25.294
NC_035081.1	39795804	.	T	A	.	.	MAF_USDA=44.262
NC_035081.1	39795810	.	T	C	.	.	MAF_INRAE=21.053;MAF_USDA=19.672
NC_035081.1	39795889	.	G	A	.	.	MAF_USDA=3.279
NC_035081.1	39795890	.	G	A	.	.	MAF_USDA=4.918
NC_035081.1	39795897	.	G	A	.	.	MAF_INRAE=47.5;MAF_USDA=39.583
NC_035081.1	39795920	.	A	C	.	.	MAF_USDA=18.824
NC_035081.1	39795924	.	G	A	.	.	MAF_USDA=9.412
NC_035081.1	39796048	.	C	T	.	.	MAF_USDA=5.738
NC_035081.1	39796055	.	G	T	.	.	MAF_USDA=5.738
NC_035081.1	39796162	.	G	C	.	.	MAF_USDA=10.588
NC_035081.1	39796285	.	C	T	.	.	MAF_INRAE=35.443;MAF_USDA=30.588
NC_035081.1	39796306	.	G	A	.	.	MAF_USDA=16.667
NC_035081.1	39796319	.	A	G	.	.	MAF_USDA=5.738
NC_035081.1	39796320	.	G	T	.	.	MAF_USDA=5.738
NC_035081.1	39796332	.	G	T	.	.	MAF_USDA=5.738
NC_035081.1	39796343	.	C	T	.	.	MAF_USDA=5.738
NC_035081.1	39796385	.	G	A	.	.	MAF_INRAE=18.354;MAF_USDA=25.294
NC_035081.1	39796417	.	G	A	.	.	MAF_INRAE=39.241;MAF_USDA=48.235
NC_035081.1	39796438	.	G	T	.	.	MAF_USDA=15.294
NC_035081.1	39796533	.	A	T	.	.	MAF_INRAE=42.5;MAF_USDA=24.706
NC_035081.1	39796619	.	C	T	.	.	MAF_USDA=2.459
NC_035081.1	39796655	.	G	C	.	.	MAF_USDA=1.639
NC_035081.1	39796695	.	A	G	.	.	MAF_INRAE=36.076;MAF_USDA=23.529
NC_035081.1	39796699	.	G	T	.	.	MAF_USDA=2.459
NC_035081.1	39796758	.	A	G	.	.	MAF_INRAE=18.333;MAF_USDA=6.471
NC_035081.1	39796839	.	T	G	.	.	MAF_INRAE=5.263;MAF_USDA=14.118
NC_035081.1	39796855	.	C	T	.	.	MAF_USDA=3.279
NC_035081.1	39796934	.	G	A	.	.	MAF_INRAE=1.667;MAF_USDA=1.639
NC_035081.1	39797006	.	T	G	.	.	MAF_USDA=2.459
NC_035081.1	39797043	.	T	G	.	.	MAF_INRAE=38.608;MAF_USDA=49.412
NC_035081.1	39797118	.	C	T	.	.	MAF_INRAE=42.405;MAF_USDA=25.294
NC_035081.1	39797136	.	G	T	.	.	MAF_INRAE=5.0
NC_035081.1	39797201	.	G	A	.	.	MAF_INRAE=18.354;MAF_USDA=26.471
NC_035081.1	39797406	.	C	A	.	.	MAF_INRAE=18.354;MAF_USDA=25.882
NC_035081.1	39797438	.	G	A	.	.	MAF_INRAE=42.405;MAF_USDA=21.429
NC_035081.1	39797446	.	T	C	.	.	MAF_USDA=1.667
NC_035081.1	39797467	.	C	A	.	.	MAF_USDA=20.588
NC_035081.1	39797470	.	C	T	.	.	MAF_INRAE=18.354;MAF_USDA=26.19
NC_035081.1	39797632	.	G	A	.	.	MAF_INRAE=18.333;MAF_USDA=7.059
NC_035081.1	39797654	.	G	T	.	.	MAF_INRAE=20.253;MAF_USDA=4.706
NC_035081.1	39797672	.	T	C	.	.	MAF_INRAE=4.167;MAF_USDA=6.557
NC_035081.1	39797673	.	G	T	.	.	MAF_USDA=1.639
NC_035081.1	39797923	.	A	T	.	.	MAF_USDA=18.824
NC_035081.1	39797935	.	G	A	.	.	MAF_INRAE=20.253;MAF_USDA=4.118
NC_035081.1	39797952	.	C	T	.	.	MAF_INRAE=16.456;MAF_USDA=11.765
NC_035081.1	39797966	.	T	A	.	.	MAF_INRAE=20.253;MAF_USDA=4.118
NC_035081.1	39798037	.	A	C	.	.	MAF_USDA=11.176
NC_035081.1	39798089	.	C	T	.	.	MAF_USDA=6.557
NC_035081.1	39798116	.	C	T	.	.	MAF_USDA=1.639
NC_035081.1	39798296	.	G	T	.	.	MAF_INRAE=5.263;MAF_USDA=12.941
NC_035081.1	39798433	.	G	A	.	.	MAF_USDA=6.557
NC_035081.1	39798515	.	C	T	.	.	MAF_USDA=1.639
NC_035081.1	39798689	.	C	T	.	.	MAF_INRAE=18.333
NC_035081.1	39798734	.	T	A	.	.	MAF_INRAE=15.823
NC_035081.1	39798781	.	T	C	.	.	MAF_USDA=2.459
NC_035081.1	39798798	.	C	A	.	.	MAF_INRAE=42.405;MAF_USDA=25.882
NC_035081.1	39798858	.	G	T	.	.	MAF_USDA=16.667
NC_035081.1	39798910	.	G	A	.	.	MAF_INRAE=16.456;MAF_USDA=11.765
NC_035081.1	39798934	.	A	G	.	.	MAF_USDA=1.639
NC_035081.1	39799017	.	T	C	.	.	MAF_INRAE=1.667
NC_035081.1	39799051	.	A	G	.	.	MAF_INRAE=36.076;MAF_USDA=27.059
NC_035081.1	39799087	.	G	T	.	.	MAF_USDA=1.639
NC_035081.1	39799138	.	G	A	.	.	MAF_INRAE=42.405;MAF_USDA=25.882
NC_035081.1	39799140	.	A	G	.	.	MAF_INRAE=1.667;MAF_USDA=17.213
NC_035081.1	39799179	.	C	A	.	.	MAF_USDA=4.118
NC_035081.1	39799186	.	G	A	.	.	MAF_USDA=1.639
NC_035081.1	39799250	.	C	T	.	.	MAF_INRAE=1.667;MAF_USDA=20.492
NC_035081.1	39799294	.	A	G	.	.	MAF_INRAE=42.405;MAF_USDA=24.706
NC_035081.1	39799300	.	A	C	.	.	MAF_USDA=4.098
NC_035081.1	39799302	.	A	T	.	.	MAF_USDA=4.098
NC_035081.1	39799303	.	T	A	.	.	MAF_INRAE=42.405;MAF_USDA=25.882
NC_035081.1	39799304	.	G	T	.	.	MAF_INRAE=40.833;MAF_USDA=42.941
NC_035081.1	39799308	.	A	T	.	.	MAF_INRAE=18.354;MAF_USDA=25.882
NC_035081.1	39799353	.	A	C	.	.	MAF_INRAE=35.443;MAF_USDA=45.294
NC_035081.1	39799522	.	G	A	.	.	MAF_INRAE=15.823;MAF_USDA=11.765
NC_035081.1	39799602	.	G	A	.	.	MAF_INRAE=42.405;MAF_USDA=30.588
NC_035081.1	39799613	.	G	A	.	.	MAF_INRAE=35.443;MAF_USDA=30.0
NC_035081.1	39799645	.	C	T	.	.	MAF_INRAE=5.0
NC_035081.1	39799653	.	G	T	.	.	MAF_INRAE=5.0
NC_035081.1	39799662	.	T	C	.	.	MAF_USDA=3.529
NC_035081.1	39799674	.	T	C	.	.	MAF_INRAE=5.0
NC_035081.1	39799690	.	A	C	.	.	MAF_INRAE=6.667
NC_035081.1	39799770	.	C	A	.	.	MAF_INRAE=9.494;MAF_USDA=18.235
NC_035081.1	39799799	.	G	A	.	.	MAF_INRAE=5.833
NC_035081.1	39799831	.	G	C	.	.	MAF_INRAE=4.167
NC_035081.1	39799922	.	A	C	.	.	MAF_INRAE=16.667;MAF_USDA=7.059
NC_035081.1	39799960	.	T	C	.	.	MAF_INRAE=34.81;MAF_USDA=45.294
NC_035081.1	39800047	.	C	T	.	.	MAF_INRAE=20.253;MAF_USDA=4.118
NC_035081.1	39800548	.	G	T	.	.	MAF_USDA=2.459
NC_035081.1	39800573	.	G	A	.	.	MAF_INRAE=1.667
NC_035081.1	39800764	.	T	C	.	.	MAF_INRAE=33.544
NC_035081.1	39800803	.	A	T	.	.	MAF_USDA=1.724
NC_035081.1	39800836	.	G	T	.	.	MAF_USDA=1.667
NC_035081.1	39800870	.	G	A	.	.	MAF_USDA=2.5
NC_035081.1	39800887	.	A	T	.	.	MAF_USDA=3.279
NC_035081.1	39800971	.	G	A	.	.	MAF_USDA=1.639
NC_035081.1	39801020	.	C	T	.	.	MAF_USDA=3.279
NC_035081.1	39801685	.	A	T	.	.	MAF_INRAE=47.368;MAF_USDA=24.706
NC_035081.1	39801780	.	C	T	.	.	MAF_USDA=16.667
NC_035081.1	39801926	.	A	G	.	.	MAF_INRAE=10.759;MAF_USDA=14.118
NC_035081.1	39802025	.	G	A	.	.	MAF_USDA=1.639
NC_035081.1	39802159	.	A	G	.	.	MAF_USDA=15.882
NC_035081.1	39802175	.	G	C	.	.	MAF_INRAE=1.667;MAF_USDA=18.852
NC_035081.1	39802200	.	G	A	.	.	MAF_INRAE=5.0
NC_035081.1	39802279	.	C	A	.	.	MAF_INRAE=9.494;MAF_USDA=2.083
NC_035081.1	39802280	.	C	A	.	.	MAF_INRAE=9.167;MAF_USDA=2.083
NC_035081.1	39802407	.	T	C	.	.	MAF_USDA=1.639
NC_035081.1	39802433	.	A	G	.	.	MAF_INRAE=15.789;MAF_USDA=39.583
NC_035081.1	39802518	.	T	C	.	.	MAF_USDA=23.171
NC_035081.1	39802519	.	C	T	.	.	MAF_USDA=4.268
NC_035081.1	39802538	.	G	C	.	.	MAF_USDA=16.667
NC_035081.1	39802607	.	G	A	.	.	MAF_USDA=4.118
NC_035081.1	39802896	.	G	A	.	.	MAF_INRAE=8.861
NC_035081.1	39802938	.	G	A	.	.	MAF_USDA=1.639
NC_035081.1	39802952	.	A	C	.	.	MAF_INRAE=20.253;MAF_USDA=4.118
NC_035081.1	39802953	.	T	A	.	.	MAF_INRAE=17.5;MAF_USDA=7.647
NC_035081.1	39802961	.	T	A	.	.	MAF_INRAE=37.342;MAF_USDA=27.059
NC_035081.1	39802963	.	C	T	.	.	MAF_USDA=2.459
NC_035081.1	39802964	.	G	A	.	.	MAF_USDA=4.098
NC_035081.1	39803013	.	T	G	.	.	MAF_USDA=1.639
NC_035081.1	39803027	.	T	C	.	.	MAF_INRAE=24.684;MAF_USDA=47.059
NC_035081.1	39803074	.	T	A	.	.	MAF_INRAE=17.5;MAF_USDA=5.952
NC_035081.1	39803093	.	A	G	.	.	MAF_INRAE=17.5;MAF_USDA=10.417
NC_035081.1	39803171	.	C	T	.	.	MAF_USDA=5.738
NC_035081.1	39803204	.	G	A	.	.	MAF_INRAE=39.873;MAF_USDA=50.0
NC_035081.1	39803257	.	C	T	.	.	MAF_INRAE=39.241;MAF_USDA=48.824
NC_035081.1	39803371	.	G	T	.	.	MAF_INRAE=39.241;MAF_USDA=48.235
NC_035081.1	39803456	.	C	T	.	.	MAF_INRAE=15.823;MAF_USDA=11.765
NC_035081.1	39803635	.	A	C	.	.	MAF_USDA=3.279
NC_035081.1	39803735	.	G	A	.	.	MAF_INRAE=27.215;MAF_USDA=27.647
NC_035081.1	39803767	.	T	G	.	.	MAF_USDA=1.639
NC_035081.1	39803848	.	T	A	.	.	MAF_USDA=2.459
NC_035081.1	39803986	.	C	T	.	.	MAF_INRAE=5.263;MAF_USDA=13.529
NC_035081.1	39804106	.	A	G	.	.	MAF_INRAE=1.667
NC_035081.1	39804212	.	G	A	.	.	MAF_USDA=2.459
NC_035081.1	39804301	.	C	T	.	.	MAF_INRAE=5.696;MAF_USDA=14.286
NC_035081.1	39804356	.	C	T	.	.	MAF_USDA=16.667
NC_035081.1	39804436	.	C	T	.	.	MAF_USDA=7.377
NC_035081.1	39804553	.	C	G	.	.	MAF_USDA=26.087
NC_035081.1	39805676	.	G	A	.	.	MAF_USDA=1.639
NC_035081.1	39805687	.	A	C	.	.	MAF_INRAE=5.0
NC_035081.1	39806012	.	C	A	.	.	MAF_INRAE=39.873;MAF_USDA=48.235
NC_035081.1	39806161	.	G	C	.	.	MAF_INRAE=5.263;MAF_USDA=7.059
NC_035081.1	39806196	.	A	T	.	.	MAF_INRAE=20.886;MAF_USDA=4.118
NC_035081.1	39806326	.	T	C	.	.	MAF_INRAE=5.263;MAF_USDA=13.529
NC_035081.1	39806381	.	A	G	.	.	MAF_INRAE=39.241;MAF_USDA=47.059
NC_035081.1	39806466	.	C	G	.	.	MAF_USDA=1.639
NC_035081.1	39806531	.	G	T	.	.	MAF_INRAE=33.544;MAF_USDA=13.529
NC_035081.1	39806562	.	C	A	.	.	MAF_USDA=1.639
NC_035081.1	39806752	.	G	T	.	.	MAF_USDA=4.118
NC_035081.1	39806761	.	T	G	.	.	MAF_USDA=2.459
NC_035081.1	39806799	.	G	A	.	.	MAF_INRAE=38.608;MAF_USDA=21.765
NC_035081.1	39806815	.	G	A	.	.	MAF_INRAE=19.62;MAF_USDA=4.118
NC_035081.1	39807008	.	G	T	.	.	MAF_INRAE=21.519;MAF_USDA=27.647
NC_035081.1	39807009	.	G	T	.	.	MAF_INRAE=20.0;MAF_USDA=28.824
NC_035081.1	39807024	.	A	G	.	.	MAF_INRAE=42.105;MAF_USDA=23.77
NC_035081.1	39807037	.	G	A	.	.	MAF_USDA=1.639
NC_035081.1	39807062	.	G	A	.	.	MAF_INRAE=36.076;MAF_USDA=22.131
NC_035081.1	39807178	.	G	A	.	.	MAF_INRAE=28.481;MAF_USDA=12.353
NC_035081.1	39807314	.	A	C	.	.	MAF_INRAE=38.608;MAF_USDA=22.353
NC_035081.1	39807371	.	G	T	.	.	MAF_INRAE=38.608;MAF_USDA=21.765
NC_035081.1	39807380	.	C	T	.	.	MAF_USDA=1.639
NC_035081.1	39807470	.	G	A	.	.	MAF_USDA=16.667
NC_035081.1	39807471	.	C	T	.	.	MAF_USDA=16.667
NC_035081.1	39807514	.	T	A	.	.	MAF_USDA=2.459
NC_035081.1	39807515	.	A	G	.	.	MAF_USDA=2.459
NC_035081.1	39807548	.	T	C	.	.	MAF_INRAE=1.667;MAF_USDA=25.882
NC_035081.1	39807721	.	A	G	.	.	MAF_INRAE=9.494;MAF_USDA=9.412
NC_035081.1	39807743	.	T	C	.	.	MAF_INRAE=38.608;MAF_USDA=21.765
NC_035081.1	39807748	.	A	G	.	.	MAF_INRAE=38.608;MAF_USDA=21.176
NC_035081.1	39808002	.	G	A	.	.	MAF_USDA=1.639
NC_035081.1	39808194	.	T	G	.	.	MAF_INRAE=19.62;MAF_USDA=4.118
NC_035081.1	39808204	.	G	A	.	.	MAF_USDA=5.738
NC_035081.1	39808327	.	G	A	.	.	MAF_INRAE=5.0
NC_035081.1	39808445	.	T	C	.	.	MAF_USDA=7.377
NC_035081.1	39808505	.	A	T	.	.	MAF_USDA=8.197
NC_035081.1	39808515	.	C	T	.	.	MAF_INRAE=20.253;MAF_USDA=1.176
NC_035081.1	39808638	.	G	A	.	.	MAF_USDA=7.143
NC_035081.1	39808891	.	C	A	.	.	MAF_USDA=29.412
NC_035081.1	39808913	.	A	G	.	.	MAF_INRAE=15.789;MAF_USDA=34.706
NC_035081.1	39808994	.	C	A	.	.	MAF_INRAE=3.165;MAF_USDA=4.918
NC_035081.1	39809003	.	C	T	.	.	MAF_USDA=3.279
NC_035081.1	39809062	.	A	G	.	.	MAF_USDA=4.098
NC_035081.1	39809133	.	T	G	.	.	MAF_INRAE=39.873;MAF_USDA=49.412
NC_035081.1	39809134	.	C	A	.	.	MAF_USDA=1.639
NC_035081.1	39809137	.	T	C	.	.	MAF_INRAE=9.167;MAF_USDA=8.824
NC_035081.1	39809332	.	A	T	.	.	MAF_USDA=4.098
NC_035081.1	39809406	.	T	G	.	.	MAF_USDA=2.459
NC_035081.1	39809699	.	G	A	.	.	MAF_USDA=1.639
NC_035081.1	39809757	.	C	T	.	.	MAF_USDA=1.639
NC_035081.1	39810194	.	A	C	.	.	MAF_INRAE=19.62;MAF_USDA=4.118
NC_035081.1	39810305	.	A	G	.	.	MAF_USDA=8.333
NC_035081.1	39810424	.	T	G	.	.	MAF_INRAE=1.667;MAF_USDA=16.393
NC_035081.1	39810512	.	G	A	.	.	MAF_INRAE=39.241;MAF_USDA=48.824
NC_035081.1	39810629	.	T	A	.	.	MAF_INRAE=38.608;MAF_USDA=21.176
NC_035081.1	39810634	.	A	T	.	.	MAF_INRAE=18.333;MAF_USDA=4.706
NC_035081.1	39810653	.	G	A	.	.	MAF_USDA=3.279
NC_035081.1	39810935	.	C	A	.	.	MAF_USDA=1.639
NC_035081.1	39810962	.	G	A	.	.	MAF_INRAE=38.608;MAF_USDA=49.412
NC_035081.1	39811024	.	A	G	.	.	MAF_INRAE=1.667;MAF_USDA=15.574
NC_035081.1	39811039	.	T	G	.	.	MAF_INRAE=39.241;MAF_USDA=50.0
NC_035081.1	39811044	.	C	T	.	.	MAF_INRAE=13.924;MAF_USDA=14.583
NC_035081.1	39811191	.	T	C	.	.	MAF_USDA=2.459
NC_035081.1	39811202	.	G	T	.	.	MAF_USDA=1.639
NC_035081.1	39811204	.	C	T	.	.	MAF_INRAE=3.797;MAF_USDA=12.941
NC_035081.1	39811236	.	A	C	.	.	MAF_INRAE=1.667;MAF_USDA=33.529
NC_035081.1	39811285	.	A	T	.	.	MAF_INRAE=8.861
NC_035081.1	39811286	.	C	T	.	.	MAF_INRAE=1.667;MAF_USDA=16.393
NC_035081.1	39811344	.	G	A	.	.	MAF_INRAE=38.608;MAF_USDA=11.765
NC_035081.1	39811364	.	T	A	.	.	MAF_INRAE=1.667;MAF_USDA=14.754
NC_035081.1	39811408	.	C	T	.	.	MAF_INRAE=3.797;MAF_USDA=4.918
NC_035081.1	39811418	.	C	T	.	.	MAF_USDA=1.639
NC_035081.1	39811455	.	T	G	.	.	MAF_INRAE=3.797;MAF_USDA=12.941
NC_035081.1	39811501	.	T	C	.	.	MAF_INRAE=39.873;MAF_USDA=45.882
NC_035081.1	39811560	.	C	G	.	.	MAF_INRAE=46.667;MAF_USDA=49.412
NC_035081.1	39811613	.	A	G	.	.	MAF_INRAE=9.494;MAF_USDA=5.882
NC_035081.1	39811616	.	T	C	.	.	MAF_INRAE=47.5;MAF_USDA=44.706
NC_035081.1	39811631	.	G	A	.	.	MAF_INRAE=16.456;MAF_USDA=11.765
NC_035081.1	39811648	.	C	T	.	.	MAF_INRAE=39.241;MAF_USDA=50.0
NC_035081.1	39811680	.	C	T	.	.	MAF_INRAE=20.253;MAF_USDA=1.176
NC_035081.1	39811888	.	A	C	.	.	MAF_INRAE=39.241;MAF_USDA=48.235
NC_035081.1	39811905	.	G	T	.	.	MAF_INRAE=38.608;MAF_USDA=48.235
NC_035081.1	39811916	.	T	G	.	.	MAF_INRAE=39.241;MAF_USDA=48.235
NC_035081.1	39811936	.	C	T	.	.	MAF_INRAE=3.797;MAF_USDA=12.941
NC_035081.1	39811978	.	T	C	.	.	MAF_INRAE=39.241;MAF_USDA=48.235
NC_035081.1	39812018	.	G	A	.	.	MAF_INRAE=5.263;MAF_USDA=4.706
NC_035081.1	39812107	.	C	A	.	.	MAF_USDA=1.639
NC_035081.1	39812128	.	C	A	.	.	MAF_INRAE=39.241;MAF_USDA=48.235
NC_035081.1	39812164	.	A	G	.	.	MAF_INRAE=15.789;MAF_USDA=48.235
NC_035081.1	39812194	.	C	T	.	.	MAF_INRAE=22.152;MAF_USDA=30.0
NC_035081.1	39812219	.	A	C	.	.	MAF_INRAE=2.5;MAF_USDA=3.279
NC_035081.1	39812265	.	A	T	.	.	MAF_USDA=1.639
NC_035081.1	39812282	.	C	A	.	.	MAF_INRAE=39.241;MAF_USDA=48.824
NC_035081.1	39812469	.	T	C	.	.	MAF_INRAE=1.667;MAF_USDA=31.176
NC_035081.1	39812567	.	C	G	.	.	MAF_INRAE=1.667
NC_035081.1	39812667	.	C	T	.	.	MAF_INRAE=39.241;MAF_USDA=48.824
NC_035081.1	39812723	.	C	T	.	.	MAF_USDA=4.098
NC_035081.1	39812792	.	A	G	.	.	MAF_INRAE=39.241;MAF_USDA=48.824
NC_035081.1	39812816	.	C	G	.	.	MAF_INRAE=1.667;MAF_USDA=30.952
NC_035081.1	39813118	.	C	T	.	.	MAF_INRAE=48.734;MAF_USDA=45.294
NC_035081.1	39813153	.	A	G	.	.	MAF_INRAE=39.241;MAF_USDA=45.882
NC_035081.1	39813184	.	C	A	.	.	MAF_INRAE=39.241;MAF_USDA=47.059
NC_035081.1	39813240	.	T	C	.	.	MAF_INRAE=39.241;MAF_USDA=49.412
NC_035081.1	39813268	.	C	A	.	.	MAF_INRAE=5.0
NC_035081.1	39813295	.	A	C	.	.	MAF_INRAE=48.734;MAF_USDA=44.706
NC_035081.1	39813597	.	G	T	.	.	MAF_INRAE=20.833
NC_035081.1	39813602	.	C	T	.	.	MAF_USDA=1.765
NC_035081.1	39813698	.	C	G	.	.	MAF_INRAE=39.873;MAF_USDA=48.214
NC_035081.1	39813710	.	C	T	.	.	MAF_INRAE=4.167
NC_035081.1	39813740	.	T	A	.	.	MAF_INRAE=38.608;MAF_USDA=46.429
NC_035081.1	39813758	.	G	T	.	.	MAF_USDA=1.639
NC_035081.1	39813766	.	T	C	.	.	MAF_INRAE=39.241;MAF_USDA=37.5
NC_035081.1	39813767	.	C	T	.	.	MAF_INRAE=46.667;MAF_USDA=37.5
NC_035081.1	39813842	.	C	T	.	.	MAF_INRAE=5.0;MAF_USDA=4.098
NC_035081.1	39813843	.	G	A	.	.	MAF_USDA=3.279
NC_035081.1	39813849	.	A	C	.	.	MAF_INRAE=38.608;MAF_USDA=48.824
NC_035081.1	39813948	.	C	G	.	.	MAF_INRAE=39.241;MAF_USDA=49.412
NC_035081.1	39814081	.	C	T	.	.	MAF_USDA=1.639
NC_035081.1	39814086	.	T	C	.	.	MAF_INRAE=39.241;MAF_USDA=48.824
NC_035081.1	39814109	.	C	A	.	.	MAF_USDA=5.294
NC_035081.1	39814159	.	C	T	.	.	MAF_USDA=1.639
NC_035081.1	39814533	.	T	A	.	.	MAF_INRAE=39.873;MAF_USDA=48.824
NC_035081.1	39814803	.	G	T	.	.	MAF_INRAE=34.81;MAF_USDA=7.377
NC_035081.1	39814869	.	C	T	.	.	MAF_INRAE=42.405;MAF_USDA=24.706
NC_035081.1	39815038	.	C	T	.	.	MAF_USDA=16.393
NC_035081.1	39815290	.	C	T	.	.	MAF_INRAE=17.722;MAF_USDA=16.471
NC_035081.1	39815336	.	T	A	.	.	MAF_INRAE=20.253;MAF_USDA=4.706
NC_035081.1	39815337	.	G	A	.	.	MAF_INRAE=15.0;MAF_USDA=4.706
NC_035081.1	39815465	.	G	T	.	.	MAF_USDA=5.0
NC_035081.1	39815560	.	G	A	.	.	MAF_INRAE=18.333;MAF_USDA=5.294
NC_035081.1	39815674	.	G	T	.	.	MAF_INRAE=6.667
NC_035081.1	39815747	.	T	A	.	.	MAF_INRAE=39.241;MAF_USDA=47.059
NC_035081.1	39815749	.	T	A	.	.	MAF_INRAE=15.0;MAF_USDA=5.294
NC_035081.1	39815780	.	C	T	.	.	MAF_INRAE=39.241;MAF_USDA=48.235
NC_035081.1	39815911	.	C	T	.	.	MAF_INRAE=23.333;MAF_USDA=7.059
NC_035081.1	39815918	.	T	A	.	.	MAF_USDA=3.279
NC_035081.1	39815939	.	G	T	.	.	MAF_INRAE=18.333;MAF_USDA=7.647
NC_035081.1	39815960	.	G	A	.	.	MAF_INRAE=42.405;MAF_USDA=24.706
NC_035081.1	39816017	.	G	T	.	.	MAF_INRAE=1.667;MAF_USDA=12.295
NC_035081.1	39816150	.	A	T	.	.	MAF_USDA=2.459
NC_035081.1	39816181	.	G	T	.	.	MAF_USDA=1.639
NC_035081.1	39816893	.	C	T	.	.	MAF_USDA=27.381
NC_035081.1	39816946	.	G	C	.	.	MAF_USDA=5.738
NC_035081.1	39817033	.	A	G	.	.	MAF_INRAE=17.722;MAF_USDA=25.294
NC_035081.1	39817129	.	C	T	.	.	MAF_INRAE=18.354;MAF_USDA=26.471
NC_035081.1	39817138	.	C	T	.	.	MAF_INRAE=18.354;MAF_USDA=15.882
NC_035081.1	39817139	.	C	T	.	.	MAF_INRAE=17.5;MAF_USDA=15.882
NC_035081.1	39817147	.	A	T	.	.	MAF_INRAE=18.354;MAF_USDA=15.882
NC_035081.1	39817170	.	T	G	.	.	MAF_INRAE=5.0
NC_035081.1	39817288	.	C	T	.	.	MAF_USDA=2.083
NC_035081.1	39817315	.	C	T	.	.	MAF_USDA=1.639
NC_035081.1	39817326	.	G	A	.	.	MAF_USDA=4.918
NC_035081.1	39817377	.	A	G	.	.	MAF_INRAE=32.5
NC_035081.1	39817440	.	TTCAGGGGTTTGTCTTAAAG	TTCAGGGGTTTGTCTTAAAT	.	.	MAF_USDA=4.167
NC_035081.1	39817459	.	G	T	.	.	MAF_USDA=1.639
NC_035081.1	39817478	.	C	A	.	.	MAF_USDA=10.417
NC_035081.1	39817517	.	G	A	.	.	MAF_INRAE=42.405;MAF_USDA=24.706
NC_035081.1	39817518	.	T	C	.	.	MAF_USDA=4.118
NC_035081.1	39817547	.	C	A	.	.	MAF_USDA=1.667
NC_035081.1	39817560	.	A	G	.	.	MAF_USDA=1.667
NC_035081.1	39817766	.	C	A	.	.	MAF_INRAE=18.333;MAF_USDA=4.706
NC_035081.1	39817915	.	A	G	.	.	MAF_INRAE=20.253;MAF_USDA=4.118
NC_035081.1	39817975	.	A	C	.	.	MAF_INRAE=42.405;MAF_USDA=25.294
NC_035081.1	39818093	.	C	A	.	.	MAF_INRAE=6.962;MAF_USDA=5.882
NC_035081.1	39818110	.	T	C	.	.	MAF_USDA=3.279
NC_035081.1	39818339	.	A	G	.	.	MAF_INRAE=18.354;MAF_USDA=25.294
NC_035081.1	39818383	.	C	T	.	.	MAF_INRAE=20.253;MAF_USDA=1.176
NC_035081.1	39818450	.	T	A	.	.	MAF_USDA=5.882
NC_035081.1	39818539	.	C	T	.	.	MAF_USDA=1.639
NC_035081.1	39818561	.	A	G	.	.	MAF_INRAE=41.139;MAF_USDA=48.824
NC_035081.1	39818718	.	G	C	.	.	MAF_USDA=22.917
NC_035081.1	39818855	.	G	T	.	.	MAF_USDA=3.279
NC_035081.1	39818981	.	C	A	.	.	MAF_INRAE=41.772;MAF_USDA=22.941
NC_035081.1	39819029	.	A	C	.	.	MAF_INRAE=2.5;MAF_USDA=13.115
NC_035081.1	39819124	.	A	G	.	.	MAF_USDA=4.167
NC_035081.1	39819194	.	G	A	.	.	MAF_USDA=3.279
NC_035081.1	39819227	.	T	A	.	.	MAF_USDA=7.377
NC_035081.1	39819612	.	G	T	.	.	MAF_USDA=3.529
NC_035081.1	39819671	.	C	T	.	.	MAF_INRAE=5.0
NC_035081.1	39819696	.	G	C	.	.	MAF_INRAE=1.667
NC_035081.1	39819758	.	A	T	.	.	MAF_INRAE=18.333;MAF_USDA=5.294
NC_035081.1	39819918	.	G	A	.	.	MAF_INRAE=18.333;MAF_USDA=5.294
NC_035081.1	39819956	.	A	G	.	.	MAF_INRAE=45.57;MAF_USDA=30.588
NC_035081.1	39819957	.	T	C	.	.	MAF_INRAE=20.253;MAF_USDA=4.118
NC_035081.1	39820013	.	C	T	.	.	MAF_INRAE=18.333;MAF_USDA=5.294
NC_035081.1	39820106	.	C	G	.	.	MAF_INRAE=18.354;MAF_USDA=22.353
NC_035081.1	39820112	.	G	A	.	.	MAF_USDA=3.279
NC_035081.1	39820177	.	C	A	.	.	MAF_USDA=5.738
NC_035081.1	39820187	.	C	A	.	.	MAF_INRAE=42.405;MAF_USDA=22.353
NC_035081.1	39820189	.	C	A	.	.	MAF_INRAE=35.833;MAF_USDA=22.353
NC_035081.1	39820232	.	C	G	.	.	MAF_USDA=5.738
NC_035081.1	39820453	.	G	C	.	.	MAF_USDA=16.667
NC_035081.1	39820513	.	G	T	.	.	MAF_INRAE=17.722;MAF_USDA=22.353
NC_035081.1	39820566	.	C	T	.	.	MAF_USDA=13.934
NC_035081.1	39820650	.	T	C	.	.	MAF_INRAE=8.333
NC_035081.1	39820670	.	G	C	.	.	MAF_INRAE=18.354;MAF_USDA=16.471
NC_035081.1	39820694	.	G	A	.	.	MAF_INRAE=20.253;MAF_USDA=7.059
NC_035081.1	39820702	.	T	G	.	.	MAF_INRAE=33.544;MAF_USDA=8.824
NC_035081.1	39820727	.	C	T	.	.	MAF_INRAE=18.354;MAF_USDA=37.5
NC_035081.1	39820780	.	T	G	.	.	MAF_USDA=1.639
NC_035081.1	39820787	.	A	G	.	.	MAF_INRAE=29.747;MAF_USDA=17.059
NC_035081.1	39820802	.	A	G	.	.	MAF_USDA=1.639
NC_035081.1	39820804	.	A	C	.	.	MAF_INRAE=5.0;MAF_USDA=1.639
NC_035081.1	39820911	.	G	T	.	.	MAF_USDA=1.667
NC_035081.1	39821266	.	T	A	.	.	MAF_USDA=5.952
NC_035081.1	39821273	.	T	G	.	.	MAF_INRAE=5.0;MAF_USDA=7.5
NC_035081.1	39821310	.	C	T	.	.	MAF_USDA=1.667
NC_035081.1	39821314	.	T	C	.	.	MAF_USDA=2.5
NC_035081.1	39821334	.	T	A	.	.	MAF_INRAE=18.354;MAF_USDA=16.471
NC_035081.1	39821420	.	T	C	.	.	MAF_INRAE=29.114
NC_035081.1	39821433	.	A	G	.	.	MAF_USDA=5.882
NC_035081.1	39821434	.	G	A	.	.	MAF_USDA=5.294
NC_035081.1	39821452	.	T	C	.	.	MAF_USDA=1.639
NC_035081.1	39821569	.	T	G	.	.	MAF_INRAE=29.747;MAF_USDA=18.824
NC_035081.1	39821613	.	T	C	.	.	MAF_INRAE=9.494;MAF_USDA=4.706
NC_035081.1	39821626	.	G	T	.	.	MAF_INRAE=18.354;MAF_USDA=16.471
NC_035081.1	39821701	.	C	T	.	.	MAF_INRAE=12.025;MAF_USDA=8.333
NC_035081.1	39821702	.	G	C	.	.	MAF_USDA=16.667
NC_035081.1	39821726	.	G	T	.	.	MAF_USDA=1.639
NC_035081.1	39821728	.	T	C	.	.	MAF_INRAE=20.0;MAF_USDA=10.417
NC_035081.1	39821746	.	G	A	.	.	MAF_USDA=18.824
NC_035081.1	39821870	.	A	T	.	.	MAF_USDA=2.459
NC_035081.1	39821880	.	C	T	.	.	MAF_USDA=13.934
NC_035081.1	39821901	.	G	A	.	.	MAF_INRAE=3.797;MAF_USDA=4.918
NC_035081.1	39821947	.	T	G	.	.	MAF_INRAE=8.228;MAF_USDA=7.738
NC_035081.1	39822003	.	T	C	.	.	MAF_USDA=6.25
NC_035081.1	39822004	.	TCTGGAACGCG	TCTGGAACGCA	.	.	MAF_USDA=33.333
NC_035081.1	39822014	.	G	A	.	.	MAF_INRAE=18.987
NC_035081.1	39822279	.	C	T	.	.	MAF_INRAE=16.456;MAF_USDA=11.765
NC_035081.1	39822282	.	C	T	.	.	MAF_INRAE=8.861;MAF_USDA=2.459
NC_035081.1	39822295	.	G	A	.	.	MAF_INRAE=19.167;MAF_USDA=5.882
NC_035081.1	39822440	.	C	T	.	.	MAF_USDA=1.639
NC_035081.1	39822450	.	A	G	.	.	MAF_INRAE=26.582;MAF_USDA=19.412
NC_035081.1	39822453	.	T	A	.	.	MAF_USDA=8.235
NC_035081.1	39822563	.	A	C	.	.	MAF_INRAE=48.101;MAF_USDA=45.833
NC_035081.1	39822677	.	T	G	.	.	MAF_USDA=3.279
NC_035081.1	39822682	.	C	A	.	.	MAF_USDA=3.279
NC_035081.1	39822747	.	T	A	.	.	MAF_USDA=4.098
NC_035081.1	39822763	.	G	A	.	.	MAF_INRAE=12.658;MAF_USDA=11.176
NC_035081.1	39822804	.	A	G	.	.	MAF_USDA=3.279
NC_035081.1	39822874	.	A	G	.	.	MAF_INRAE=17.722;MAF_USDA=22.353
NC_035081.1	39822895	.	A	C	.	.	MAF_INRAE=20.253;MAF_USDA=4.118
NC_035081.1	39822972	.	C	G	.	.	MAF_USDA=10.588
NC_035081.1	39823054	.	G	A	.	.	MAF_INRAE=12.658;MAF_USDA=10.588
NC_035081.1	39823248	.	T	C	.	.	MAF_INRAE=25.0;MAF_USDA=43.529
NC_035081.1	39823365	.	G	A	.	.	MAF_INRAE=37.975;MAF_USDA=25.882
NC_035081.1	39823450	.	G	A	.	.	MAF_USDA=12.5
NC_035081.1	39823565	.	A	T	.	.	MAF_INRAE=18.333;MAF_USDA=6.471
NC_035081.1	39823601	.	C	T	.	.	MAF_INRAE=18.333;MAF_USDA=6.471
NC_035081.1	39823663	.	T	A	.	.	MAF_USDA=2.459
NC_035081.1	39823683	.	T	C	.	.	MAF_INRAE=1.667;MAF_USDA=16.667
NC_035081.1	39823685	.	C	T	.	.	MAF_USDA=1.639
NC_035081.1	39823743	.	T	C	.	.	MAF_INRAE=1.667;MAF_USDA=32.941
NC_035081.1	39823775	.	T	C	.	.	MAF_INRAE=17.722;MAF_USDA=15.882
NC_035081.1	39823865	.	T	C	.	.	MAF_INRAE=41.772;MAF_USDA=28.235
NC_035081.1	39823869	.	C	A	.	.	MAF_INRAE=11.667;MAF_USDA=10.588
NC_035081.1	39823897	.	G	T	.	.	MAF_INRAE=40.506;MAF_USDA=47.647
NC_035081.1	39823902	.	G	C	.	.	MAF_INRAE=5.0
NC_035081.1	39823904	.	A	G	.	.	MAF_INRAE=20.253;MAF_USDA=14.583
NC_035081.1	39824011	.	G	C	.	.	MAF_INRAE=23.333;MAF_USDA=18.235
NC_035081.1	39824015	.	C	T	.	.	MAF_INRAE=25.833;MAF_USDA=47.059
NC_035081.1	39824071	.	T	C	.	.	MAF_USDA=37.5
NC_035081.1	39824127	.	G	A	.	.	MAF_USDA=6.471
NC_035081.1	39824128	.	C	A	.	.	MAF_INRAE=24.167;MAF_USDA=6.471
NC_035081.1	39824158	.	G	A	.	.	MAF_USDA=12.295
NC_035081.1	39824200	.	T	G	.	.	MAF_INRAE=50.0;MAF_USDA=48.824
NC_035081.1	39824212	.	T	G	.	.	MAF_INRAE=41.139;MAF_USDA=48.824
NC_035081.1	39824218	.	G	A	.	.	MAF_INRAE=41.139;MAF_USDA=48.824
NC_035081.1	39824226	.	A	C	.	.	MAF_INRAE=40.506;MAF_USDA=49.412
NC_035081.1	39824229	.	C	T	.	.	MAF_INRAE=48.333;MAF_USDA=48.824
NC_035081.1	39824257	.	A	T	.	.	MAF_INRAE=41.139;MAF_USDA=28.824
NC_035081.1	39824258	.	T	A	.	.	MAF_USDA=2.459
NC_035081.1	39824329	.	T	A	.	.	MAF_INRAE=17.722;MAF_USDA=16.471
NC_035081.1	39824417	.	G	A	.	.	MAF_INRAE=8.333
NC_035081.1	39824633	.	A	C	.	.	MAF_INRAE=5.0
NC_035081.1	39824649	.	G	A	.	.	MAF_USDA=5.294
NC_035081.1	39824671	.	G	T	.	.	MAF_INRAE=5.0
NC_035081.1	39824716	.	C	A	.	.	MAF_INRAE=5.0;MAF_USDA=4.098
NC_035081.1	39824728	.	T	C	.	.	MAF_INRAE=18.354;MAF_USDA=22.353
NC_035081.1	39824743	.	T	A	.	.	MAF_INRAE=42.405;MAF_USDA=28.824
NC_035081.1	39824781	.	A	T	.	.	MAF_INRAE=29.747;MAF_USDA=18.235
NC_035081.1	39824803	.	G	A	.	.	MAF_USDA=3.279
NC_035081.1	39824861	.	T	C	.	.	MAF_USDA=3.279
NC_035081.1	39824897	.	C	T	.	.	MAF_USDA=5.882
NC_035081.1	39824929	.	G	A	.	.	MAF_USDA=1.639
NC_035081.1	39825003	.	C	A	.	.	MAF_USDA=1.639
NC_035081.1	39825062	.	A	C	.	.	MAF_INRAE=20.253;MAF_USDA=4.118
NC_035081.1	39825099	.	A	C	.	.	MAF_USDA=3.279
NC_035081.1	39825139	.	G	A	.	.	MAF_USDA=1.639
NC_035081.1	39825157	.	C	T	.	.	MAF_INRAE=21.519;MAF_USDA=36.471
NC_035081.1	39825181	.	C	T	.	.	MAF_INRAE=29.747;MAF_USDA=17.647
NC_035081.1	39825195	.	T	C	.	.	MAF_INRAE=22.152;MAF_USDA=36.471
NC_035081.1	39825213	.	C	T	.	.	MAF_USDA=1.639
NC_035081.1	39825246	.	G	A	.	.	MAF_INRAE=29.747;MAF_USDA=17.647
NC_035081.1	39825261	.	T	C	.	.	MAF_INRAE=21.519;MAF_USDA=35.882
NC_035081.1	39825274	.	C	A	.	.	MAF_INRAE=18.354;MAF_USDA=37.5
NC_035081.1	39825456	.	A	C	.	.	MAF_INRAE=42.405;MAF_USDA=26.471
NC_035081.1	39825617	.	T	C	.	.	MAF_INRAE=20.253;MAF_USDA=4.118
NC_035081.1	39825628	.	A	T	.	.	MAF_USDA=3.279
NC_035081.1	39825669	.	T	C	.	.	MAF_INRAE=21.519;MAF_USDA=38.824
NC_035081.1	39825723	.	A	G	.	.	MAF_INRAE=2.5;MAF_USDA=4.918
NC_035081.1	39825763	.	T	C	.	.	MAF_INRAE=5.0;MAF_USDA=3.279
NC_035081.1	39825786	.	G	C	.	.	MAF_INRAE=18.333;MAF_USDA=5.882
NC_035081.1	39825795	.	T	G	.	.	MAF_INRAE=1.667;MAF_USDA=4.918
NC_035081.1	39825830	.	G	T	.	.	MAF_USDA=18.235
NC_035081.1	39825916	.	T	G	.	.	MAF_INRAE=42.405;MAF_USDA=30.0
NC_035081.1	39825929	.	T	G	.	.	MAF_INRAE=42.405;MAF_USDA=28.824
NC_035081.1	39825935	.	T	C	.	.	MAF_INRAE=42.405;MAF_USDA=28.824
NC_035081.1	39825981	.	C	A	.	.	MAF_INRAE=39.241;MAF_USDA=47.647
NC_035081.1	39826006	.	T	G	.	.	MAF_INRAE=1.667;MAF_USDA=32.353
NC_035081.1	39826047	.	T	G	.	.	MAF_INRAE=42.405;MAF_USDA=28.824
NC_035081.1	39826083	.	G	A	.	.	MAF_INRAE=17.5;MAF_USDA=5.882
NC_035081.1	39826245	.	T	A	.	.	MAF_USDA=1.639
NC_035081.1	39826277	.	G	A	.	.	MAF_INRAE=42.405;MAF_USDA=28.235
NC_035081.1	39826352	.	G	A	.	.	MAF_INRAE=18.987;MAF_USDA=22.353
NC_035081.1	39826372	.	A	G	.	.	MAF_INRAE=24.167;MAF_USDA=5.294
NC_035081.1	39826375	.	C	G	.	.	MAF_USDA=4.918
NC_035081.1	39826491	.	A	C	.	.	MAF_INRAE=10.0;MAF_USDA=10.0
NC_035081.1	39826556	.	G	A	.	.	MAF_INRAE=17.722;MAF_USDA=22.353
NC_035081.1	39826633	.	G	A	.	.	MAF_INRAE=5.833;MAF_USDA=4.918
NC_035081.1	39826657	.	T	G	.	.	MAF_INRAE=1.667;MAF_USDA=30.588
NC_035081.1	39826673	.	A	G	.	.	MAF_INRAE=20.886;MAF_USDA=4.118
NC_035081.1	39826677	.	C	A	.	.	MAF_INRAE=25.949;MAF_USDA=41.176
NC_035081.1	39826746	.	T	G	.	.	MAF_USDA=1.695
NC_035081.1	39826769	.	C	A	.	.	MAF_INRAE=46.835;MAF_USDA=32.099
NC_035081.1	39826788	.	T	C	.	.	MAF_USDA=11.017
NC_035081.1	39826793	.	C	T	.	.	MAF_USDA=4.938
NC_035081.1	39826808	.	G	T	.	.	MAF_INRAE=31.013;MAF_USDA=29.545
NC_035081.1	39826868	.	T	C	.	.	MAF_INRAE=26.582;MAF_USDA=38.415
NC_035081.1	39826908	.	G	C	.	.	MAF_USDA=10.656
NC_035081.1	39826912	.	C	G	.	.	MAF_INRAE=17.5
NC_035081.1	39826960	.	C	T	.	.	MAF_INRAE=15.789
NC_035081.1	39826961	.	G	A	.	.	MAF_USDA=2.459
NC_035081.1	39826977	.	G	A	.	.	MAF_USDA=3.279
NC_035081.1	39827013	.	T	C	.	.	MAF_INRAE=42.405;MAF_USDA=29.412
NC_035081.1	39827053	.	G	A	.	.	MAF_USDA=3.279
NC_035081.1	39827092	.	T	C	.	.	MAF_INRAE=18.333;MAF_USDA=6.471
NC_035081.1	39827134	.	G	A	.	.	MAF_INRAE=18.333;MAF_USDA=8.824
NC_035081.1	39827137	.	T	G	.	.	MAF_INRAE=1.667;MAF_USDA=4.918
NC_035081.1	39827150	.	A	T	.	.	MAF_INRAE=18.333;MAF_USDA=8.235
NC_035081.1	39827177	.	G	C	.	.	MAF_INRAE=1.667;MAF_USDA=4.918
NC_035081.1	39827182	.	T	C	.	.	MAF_USDA=1.639
NC_035081.1	39827185	.	T	C	.	.	MAF_USDA=2.459
NC_035081.1	39827241	.	C	T	.	.	MAF_INRAE=18.333;MAF_USDA=5.882
NC_035081.1	39827250	.	A	C	.	.	MAF_INRAE=42.405;MAF_USDA=28.235
NC_035081.1	39827262	.	C	T	.	.	MAF_INRAE=18.354;MAF_USDA=23.529
NC_035081.1	39827285	.	C	T	.	.	MAF_USDA=4.098
NC_035081.1	39827286	.	A	C	.	.	MAF_USDA=10.588
NC_035081.1	39827287	.	C	A	.	.	MAF_USDA=10.588
NC_035081.1	39827317	.	T	G	.	.	MAF_USDA=2.459
NC_035081.1	39827339	.	C	A	.	.	MAF_USDA=1.667
NC_035081.1	39827343	.	T	C	.	.	MAF_INRAE=21.519;MAF_USDA=37.5
NC_035081.1	39827362	.	G	A	.	.	MAF_INRAE=39.241;MAF_USDA=48.824
NC_035081.1	39827363	.	A	T	.	.	MAF_INRAE=16.667;MAF_USDA=11.765
NC_035081.1	39827446	.	G	A	.	.	MAF_INRAE=12.658;MAF_USDA=10.0
NC_035081.1	39827479	.	T	A	.	.	MAF_USDA=3.279
NC_035081.1	39827492	.	C	T	.	.	MAF_INRAE=19.167;MAF_USDA=5.294
NC_035081.1	39827497	.	C	A	.	.	MAF_USDA=1.639
NC_035081.1	39827498	.	A	G	.	.	MAF_USDA=1.639
NC_035081.1	39827511	.	T	G	.	.	MAF_USDA=2.459
NC_035081.1	39827521	.	T	A	.	.	MAF_USDA=3.279
NC_035081.1	39827541	.	G	T	.	.	MAF_USDA=8.235
NC_035081.1	39827547	.	C	G	.	.	MAF_USDA=21.765
NC_035081.1	39827566	.	G	A	.	.	MAF_USDA=8.333
NC_035081.1	39827574	.	C	A	.	.	MAF_USDA=25.0
NC_035081.1	39827598	.	C	T	.	.	MAF_USDA=2.459
NC_035081.1	39827604	.	C	T	.	.	MAF_INRAE=17.722;MAF_USDA=24.706
NC_035081.1	39827683	.	G	A	.	.	MAF_INRAE=18.354;MAF_USDA=15.882
NC_035081.1	39827706	.	C	T	.	.	MAF_USDA=1.639
NC_035081.1	39827778	.	G	T	.	.	MAF_INRAE=29.747;MAF_USDA=17.647
NC_035081.1	39827900	.	A	C	.	.	MAF_INRAE=5.0;MAF_USDA=2.459
NC_035081.1	39827907	.	C	A	.	.	MAF_INRAE=40.506;MAF_USDA=37.5
NC_035081.1	39827917	.	C	T	.	.	MAF_INRAE=22.5;MAF_USDA=9.412
NC_035081.1	39827920	.	T	G	.	.	MAF_INRAE=1.667
NC_035081.1	39827939	.	C	T	.	.	MAF_INRAE=5.0;MAF_USDA=4.098
NC_035081.1	39827989	.	G	T	.	.	MAF_USDA=1.639
NC_035081.1	39828054	.	A	T	.	.	MAF_USDA=4.098
NC_035081.1	39828072	.	G	C	.	.	MAF_USDA=8.333
NC_035081.1	39828148	.	G	C	.	.	MAF_USDA=16.667
NC_035081.1	39828236	.	T	C	.	.	MAF_INRAE=22.152;MAF_USDA=31.25
NC_035081.1	39828242	.	A	G	.	.	MAF_INRAE=1.667
NC_035081.1	39828246	.	A	G	.	.	MAF_INRAE=1.667
NC_035081.1	39828256	.	G	A	.	.	MAF_INRAE=1.667
NC_035081.1	39828273	.	G	T	.	.	MAF_INRAE=1.667
NC_035081.1	39828359	.	C	T	.	.	MAF_INRAE=29.114;MAF_USDA=12.941
NC_035081.1	39828432	.	C	A	.	.	MAF_INRAE=23.333;MAF_USDA=17.647
NC_035081.1	39828456	.	A	G	.	.	MAF_USDA=2.459
NC_035081.1	39828458	.	A	G	.	.	MAF_INRAE=43.038;MAF_USDA=30.588
NC_035081.1	39828492	.	G	A	.	.	MAF_INRAE=3.797;MAF_USDA=4.098
NC_035081.1	39828590	.	G	A	.	.	MAF_INRAE=1.667
NC_035081.1	39828592	.	C	T	.	.	MAF_INRAE=1.667
NC_035081.1	39828611	.	C	T	.	.	MAF_INRAE=23.333
NC_035081.1	39828630	.	G	A	.	.	MAF_INRAE=8.333
NC_035081.1	39828632	.	C	T	.	.	MAF_INRAE=8.333
NC_035081.1	39828647	.	C	G	.	.	MAF_INRAE=4.167
NC_035081.1	39828667	.	G	A	.	.	MAF_INRAE=5.0
NC_035081.1	39828668	.	G	A	.	.	MAF_INRAE=5.0
NC_035081.1	39828679	.	T	C	.	.	MAF_INRAE=5.0
NC_035081.1	39828680	.	C	A	.	.	MAF_INRAE=5.0
NC_035081.1	39828681	.	G	C	.	.	MAF_INRAE=24.167;MAF_USDA=15.294
NC_035081.1	39828690	.	T	A	.	.	MAF_INRAE=24.167;MAF_USDA=12.941
NC_035081.1	39828699	.	G	A	.	.	MAF_INRAE=5.0
NC_035081.1	39828712	.	G	A	.	.	MAF_INRAE=2.5
NC_035081.1	39828714	.	A	G	.	.	MAF_INRAE=24.167;MAF_USDA=15.294
NC_035081.1	39828723	.	G	C	.	.	MAF_USDA=4.098
NC_035081.1	39828736	.	G	A	.	.	MAF_USDA=1.639
NC_035081.1	39828786	.	A	G	.	.	MAF_USDA=12.5
NC_035081.1	39828801	.	C	A	.	.	MAF_INRAE=24.167;MAF_USDA=24.118
NC_035081.1	39828802	.	A	C	.	.	MAF_INRAE=23.333;MAF_USDA=40.588
NC_035081.1	39828803	.	C	A	.	.	MAF_USDA=8.197
NC_035081.1	39828811	.	C	T	.	.	MAF_USDA=7.377
NC_035081.1	39828839	.	G	A	.	.	MAF_INRAE=9.167
NC_035081.1	39828868	.	A	T	.	.	MAF_INRAE=24.167;MAF_USDA=15.294
NC_035081.1	39828876	.	G	A	.	.	MAF_INRAE=11.667;MAF_USDA=8.333
NC_035081.1	39828906	.	C	T	.	.	MAF_USDA=5.882
NC_035081.1	39828907	.	G	A	.	.	MAF_INRAE=18.333;MAF_USDA=5.882
NC_035081.1	39828925	.	G	T	.	.	MAF_INRAE=12.658;MAF_USDA=8.333
NC_035081.1	39828942	.	G	T	.	.	MAF_INRAE=24.167;MAF_USDA=15.294
NC_035081.1	39829031	.	C	A	.	.	MAF_USDA=1.639
NC_035081.1	39829040	.	A	G	.	.	MAF_USDA=1.639
NC_035081.1	39829150	.	G	C	.	.	MAF_INRAE=12.658;MAF_USDA=10.588
NC_035081.1	39829198	.	C	A	.	.	MAF_INRAE=21.519;MAF_USDA=35.294
NC_035081.1	39829203	.	G	A	.	.	MAF_INRAE=5.263;MAF_USDA=4.706
NC_035081.1	39829234	.	G	A	.	.	MAF_INRAE=29.747;MAF_USDA=18.824
NC_035081.1	39829332	.	T	C	.	.	MAF_INRAE=1.667;MAF_USDA=21.765
NC_035081.1	39829339	.	A	G	.	.	MAF_USDA=1.639
NC_035081.1	39829445	.	C	T	.	.	MAF_USDA=2.459
NC_035081.1	39829504	.	C	A	.	.	MAF_INRAE=29.747;MAF_USDA=18.235
NC_035081.1	39829551	.	T	C	.	.	MAF_INRAE=3.797;MAF_USDA=4.918
NC_035081.1	39829597	.	A	C	.	.	MAF_INRAE=1.667
NC_035081.1	39829619	.	C	T	.	.	MAF_INRAE=12.658
NC_035081.1	39829685	.	G	A	.	.	MAF_INRAE=17.5;MAF_USDA=31.25
NC_035081.1	39829698	.	C	G	.	.	MAF_INRAE=3.333
NC_035081.1	39829726	.	C	T	.	.	MAF_INRAE=30.833;MAF_USDA=50.0
NC_035081.1	39829729	.	C	T	.	.	MAF_INRAE=24.167;MAF_USDA=16.471
NC_035081.1	39829734	.	C	T	.	.	MAF_INRAE=42.5;MAF_USDA=20.0
NC_035081.1	39829738	.	A	G	.	.	MAF_INRAE=4.167;MAF_USDA=2.459
NC_035081.1	39829753	.	T	G	.	.	MAF_INRAE=2.5
NC_035081.1	39829754	.	A	G	.	.	MAF_INRAE=18.333;MAF_USDA=5.294
NC_035081.1	39829757	.	G	C	.	.	MAF_INRAE=4.167
NC_035081.1	39829763	.	A	T	.	.	MAF_INRAE=23.333;MAF_USDA=14.118
NC_035081.1	39829764	.	C	T	.	.	MAF_INRAE=23.333;MAF_USDA=14.118
NC_035081.1	39829804	.	T	G	.	.	MAF_INRAE=12.658;MAF_USDA=10.588
NC_035081.1	39829825	.	C	A	.	.	MAF_INRAE=40.833;MAF_USDA=37.647
NC_035081.1	39829866	.	A	G	.	.	MAF_INRAE=2.5
NC_035081.1	39829867	.	G	A	.	.	MAF_INRAE=2.5
NC_035081.1	39829894	.	G	T	.	.	MAF_INRAE=1.667;MAF_USDA=30.588
NC_035081.1	39829910	.	C	T	.	.	MAF_INRAE=23.333;MAF_USDA=7.059
NC_035081.1	39830143	.	A	C	.	.	MAF_USDA=2.459
NC_035081.1	39830155	.	G	T	.	.	MAF_USDA=1.639
NC_035081.1	39830164	.	T	G	.	.	MAF_USDA=5.294
NC_035081.1	39830187	.	A	C	.	.	MAF_INRAE=19.62;MAF_USDA=3.529
NC_035081.1	39830190	.	T	G	.	.	MAF_INRAE=12.658;MAF_USDA=10.588
NC_035081.1	39830193	.	T	A	.	.	MAF_INRAE=23.333;MAF_USDA=8.824
NC_035081.1	39830219	.	C	A	.	.	MAF_INRAE=12.658;MAF_USDA=10.0
NC_035081.1	39830271	.	G	A	.	.	MAF_INRAE=48.101;MAF_USDA=40.588
NC_035081.1	39830330	.	C	T	.	.	MAF_INRAE=37.975;MAF_USDA=14.118
NC_035081.1	39830390	.	T	C	.	.	MAF_INRAE=23.333;MAF_USDA=10.588
NC_035081.1	39830496	.	G	A	.	.	MAF_INRAE=3.797;MAF_USDA=4.098
NC_035081.1	39830499	.	T	C	.	.	MAF_INRAE=5.0;MAF_USDA=4.918
NC_035081.1	39830565	.	A	G	.	.	MAF_USDA=2.459
NC_035081.1	39830601	.	C	A	.	.	MAF_INRAE=38.608;MAF_USDA=18.235
NC_035081.1	39830648	.	T	G	.	.	MAF_INRAE=12.658
NC_035081.1	39830684	.	C	A	.	.	MAF_INRAE=20.253;MAF_USDA=3.529
NC_035081.1	39830690	.	T	C	.	.	MAF_INRAE=13.924;MAF_USDA=43.529
NC_035081.1	39830691	.	G	A	.	.	MAF_INRAE=41.667;MAF_USDA=41.765
NC_035081.1	39830707	.	A	G	.	.	MAF_INRAE=1.667;MAF_USDA=8.197
NC_035081.1	39830745	.	C	T	.	.	MAF_USDA=1.639
NC_035081.1	39830812	.	A	G	.	.	MAF_INRAE=12.658;MAF_USDA=10.588
NC_035081.1	39830820	.	G	C	.	.	MAF_INRAE=29.747;MAF_USDA=17.647
NC_035081.1	39830827	.	G	T	.	.	MAF_INRAE=18.333;MAF_USDA=4.706
NC_035081.1	39830835	.	A	T	.	.	MAF_USDA=3.279
NC_035081.1	39830872	.	T	A	.	.	MAF_USDA=3.529
NC_035081.1	39830943	.	C	G	.	.	MAF_USDA=6.471
NC_035081.1	39831125	.	G	A	.	.	MAF_INRAE=29.747;MAF_USDA=18.235
NC_035081.1	39831156	.	C	G	.	.	MAF_INRAE=18.333;MAF_USDA=6.471
NC_035081.1	39831243	.	G	A	.	.	MAF_INRAE=19.62;MAF_USDA=3.529
NC_035081.1	39831279	.	G	A	.	.	MAF_USDA=5.738
NC_035081.1	39831283	.	C	A	.	.	MAF_USDA=5.738
NC_035081.1	39831348	.	G	A	.	.	MAF_USDA=3.279
NC_035081.1	39831370	.	A	G	.	.	MAF_INRAE=1.667;MAF_USDA=30.588
NC_035081.1	39831398	.	C	T	.	.	MAF_INRAE=48.101;MAF_USDA=40.588
NC_035081.1	39831536	.	T	A	.	.	MAF_USDA=3.529
NC_035081.1	39831537	.	A	G	.	.	MAF_USDA=6.25
NC_035081.1	39831547	.	C	A	.	.	MAF_INRAE=3.797;MAF_USDA=4.918
NC_035081.1	39831589	.	G	A	.	.	MAF_INRAE=12.658;MAF_USDA=10.588
NC_035081.1	39831605	.	C	G	.	.	MAF_INRAE=29.747;MAF_USDA=19.412
NC_035081.1	39831624	.	G	T	.	.	MAF_INRAE=18.354;MAF_USDA=16.471
NC_035081.1	39831661	.	G	T	.	.	MAF_USDA=4.098
NC_035081.1	39831689	.	A	T	.	.	MAF_USDA=1.639
NC_035081.1	39831723	.	C	T	.	.	MAF_USDA=4.098
NC_035081.1	39831727	.	A	G	.	.	MAF_USDA=3.279
NC_035081.1	39831770	.	T	C	.	.	MAF_USDA=1.639
NC_035081.1	39831779	.	A	G	.	.	MAF_USDA=4.098
NC_035081.1	39831785	.	A	C	.	.	MAF_INRAE=10.759;MAF_USDA=9.412
NC_035081.1	39831815	.	G	A	.	.	MAF_INRAE=4.167;MAF_USDA=8.333
NC_035081.1	39831851	.	C	G	.	.	MAF_INRAE=19.167;MAF_USDA=22.941
NC_035081.1	39832057	.	C	T	.	.	MAF_USDA=4.918
NC_035081.1	39832072	.	G	C	.	.	MAF_USDA=2.459
NC_035081.1	39832084	.	T	G	.	.	MAF_INRAE=18.354;MAF_USDA=22.353
NC_035081.1	39832445	.	G	A	.	.	MAF_USDA=1.639
NC_035081.1	39832454	.	G	T	.	.	MAF_USDA=14.754
NC_035081.1	39832467	.	G	A	.	.	MAF_USDA=1.639
NC_035081.1	39832531	.	G	C	.	.	MAF_INRAE=18.333;MAF_USDA=5.882
NC_035081.1	39832639	.	A	G	.	.	MAF_USDA=32.941
NC_035081.1	39832726	.	T	C	.	.	MAF_USDA=1.639
NC_035081.1	39832760	.	C	T	.	.	MAF_INRAE=49.167;MAF_USDA=13.529
NC_035081.1	39832814	.	G	A	.	.	MAF_USDA=13.934
NC_035081.1	39832857	.	G	A	.	.	MAF_INRAE=27.5;MAF_USDA=18.235
NC_035081.1	39832861	.	C	T	.	.	MAF_INRAE=45.833;MAF_USDA=40.0
NC_035081.1	39832862	.	T	A	.	.	MAF_USDA=5.294
NC_035081.1	39832864	.	A	C	.	.	MAF_INRAE=5.0;MAF_USDA=1.176
NC_035081.1	39832866	.	T	A	.	.	MAF_USDA=1.639
NC_035081.1	39832885	.	T	G	.	.	MAF_INRAE=20.0;MAF_USDA=5.294
NC_035081.1	39832898	.	C	T	.	.	MAF_INRAE=18.333;MAF_USDA=17.059
NC_035081.1	39832919	.	T	A	.	.	MAF_INRAE=2.5;MAF_USDA=20.588
NC_035081.1	39832924	.	C	T	.	.	MAF_INRAE=27.5;MAF_USDA=18.824
NC_035081.1	39832942	.	G	A	.	.	MAF_INRAE=3.333;MAF_USDA=10.588
NC_035081.1	39832956	.	A	T	.	.	MAF_USDA=3.279
NC_035081.1	39832999	.	T	C	.	.	MAF_INRAE=24.167;MAF_USDA=3.529
NC_035081.1	39833001	.	G	A	.	.	MAF_INRAE=24.167;MAF_USDA=3.529
NC_035081.1	39833006	.	A	T	.	.	MAF_INRAE=24.167;MAF_USDA=4.706
NC_035081.1	39833020	.	C	T	.	.	MAF_USDA=2.459
NC_035081.1	39833035	.	A	T	.	.	MAF_INRAE=20.0;MAF_USDA=5.882
NC_035081.1	39833045	.	A	G	.	.	MAF_INRAE=49.167;MAF_USDA=37.5
NC_035081.1	39833116	.	G	A	.	.	MAF_USDA=5.738
NC_035081.1	39833158	.	A	T	.	.	MAF_INRAE=20.0;MAF_USDA=5.882
NC_035081.1	39833214	.	G	T	.	.	MAF_USDA=13.115
NC_035081.1	39833225	.	G	A	.	.	MAF_USDA=5.294
NC_035081.1	39833234	.	G	T	.	.	MAF_USDA=13.115
NC_035081.1	39833251	.	G	T	.	.	MAF_USDA=6.557
NC_035081.1	39833252	.	C	A	.	.	MAF_INRAE=49.167;MAF_USDA=12.941
NC_035081.1	39833257	.	A	G	.	.	MAF_INRAE=1.667;MAF_USDA=20.492
NC_035081.1	39833267	.	T	C	.	.	MAF_INRAE=1.667
NC_035081.1	39833343	.	G	T	.	.	MAF_USDA=2.459
NC_035081.1	39833346	.	G	A	.	.	MAF_INRAE=41.667;MAF_USDA=45.833
NC_035081.1	39833380	.	G	A	.	.	MAF_USDA=8.197
NC_035081.1	39833405	.	A	T	.	.	MAF_USDA=8.197
NC_035081.1	39833427	.	G	T	.	.	MAF_USDA=8.197
NC_035081.1	39833472	.	G	T	.	.	MAF_USDA=2.459
NC_035081.1	39833489	.	T	G	.	.	MAF_INRAE=20.0;MAF_USDA=5.882
NC_035081.1	39833510	.	T	G	.	.	MAF_INRAE=18.333;MAF_USDA=16.471
NC_035081.1	39833595	.	G	A	.	.	MAF_USDA=1.639
NC_035081.1	39833605	.	T	C	.	.	MAF_INRAE=10.0;MAF_USDA=4.706
NC_035081.1	39833710	.	T	A	.	.	MAF_INRAE=3.797;MAF_USDA=9.412
NC_035081.1	39833713	.	G	C	.	.	MAF_USDA=1.639
NC_035081.1	39833782	.	G	T	.	.	MAF_USDA=31.25
NC_035081.1	39833871	.	A	C	.	.	MAF_INRAE=5.0
NC_035081.1	39833886	.	C	T	.	.	MAF_INRAE=12.658;MAF_USDA=10.0
NC_035081.1	39834014	.	C	T	.	.	MAF_INRAE=24.167;MAF_USDA=17.059
NC_035081.1	39834038	.	G	C	.	.	MAF_INRAE=18.333;MAF_USDA=6.471
NC_035081.1	39834041	.	G	T	.	.	MAF_INRAE=18.987;MAF_USDA=4.118
NC_035081.1	39834054	.	C	G	.	.	MAF_INRAE=5.263;MAF_USDA=4.706
NC_035081.1	39834134	.	C	A	.	.	MAF_INRAE=12.658;MAF_USDA=11.176
NC_035081.1	39834163	.	A	C	.	.	MAF_INRAE=12.658;MAF_USDA=11.176
NC_035081.1	39834261	.	C	A	.	.	MAF_USDA=2.459
NC_035081.1	39834287	.	A	T	.	.	MAF_USDA=6.557
NC_035081.1	39834296	.	A	C	.	.	MAF_INRAE=12.658;MAF_USDA=10.588
NC_035081.1	39834401	.	T	C	.	.	MAF_INRAE=1.667;MAF_USDA=32.353
NC_035081.1	39834438	.	T	G,A	.	.	MAF_INRAE=47.368
NC_035081.1	39834472	.	A	T	.	.	MAF_INRAE=29.747;MAF_USDA=17.059
NC_035081.1	39834646	.	G	T	.	.	MAF_INRAE=5.263
NC_035081.1	39834777	.	AGA	AGG	.	.	MAF_USDA=37.5
NC_035081.1	39834779	.	A	G	.	.	MAF_INRAE=17.722
NC_035081.1	39834849	.	T	C	.	.	MAF_INRAE=33.544;MAF_USDA=21.176
NC_035081.1	39834869	.	T	G	.	.	MAF_INRAE=22.785;MAF_USDA=35.882
NC_035081.1	39834881	.	A	G	.	.	MAF_USDA=5.882
NC_035081.1	39834930	.	G	A	.	.	MAF_INRAE=22.152;MAF_USDA=3.529
NC_035081.1	39834987	.	G	T	.	.	MAF_INRAE=22.152;MAF_USDA=4.118
NC_035081.1	39835009	.	A	C	.	.	MAF_USDA=1.639
NC_035081.1	39835125	.	A	C	.	.	MAF_INRAE=5.0;MAF_USDA=4.098
NC_035081.1	39835131	.	A	G	.	.	MAF_USDA=2.459
NC_035081.1	39835186	.	G	A	.	.	MAF_INRAE=8.228
NC_035081.1	39835279	.	A	G	.	.	MAF_INRAE=1.667;MAF_USDA=31.765
NC_035081.1	39835302	.	G	A	.	.	MAF_USDA=1.639
NC_035081.1	39835404	.	T	A	.	.	MAF_INRAE=18.354;MAF_USDA=15.882
NC_035081.1	39835432	.	C	T	.	.	MAF_INRAE=17.5;MAF_USDA=5.882
NC_035081.1	39835462	.	G	A	.	.	MAF_INRAE=8.861;MAF_USDA=7.059
NC_035081.1	39835528	.	T	G	.	.	MAF_INRAE=1.667
NC_035081.1	39835531	.	A	T	.	.	MAF_INRAE=1.667
NC_035081.1	39835537	.	G	T	.	.	MAF_USDA=5.294
NC_035081.1	39835570	.	C	A	.	.	MAF_USDA=5.294
NC_035081.1	39835579	.	T	A	.	.	MAF_USDA=5.738
NC_035081.1	39835608	.	T	C	.	.	MAF_INRAE=14.167;MAF_USDA=6.471
NC_035081.1	39835656	.	G	A	.	.	MAF_INRAE=5.0;MAF_USDA=2.459
NC_035081.1	39835677	.	A	T	.	.	MAF_USDA=4.098
NC_035081.1	39835689	.	C	A	.	.	MAF_USDA=13.934
NC_035081.1	39835694	.	G	A	.	.	MAF_INRAE=12.5;MAF_USDA=10.0
NC_035081.1	39835754	.	T	A	.	.	MAF_INRAE=1.667
NC_035081.1	39835756	.	C	G	.	.	MAF_INRAE=1.667;MAF_USDA=4.098
NC_035081.1	39835779	.	A	C	.	.	MAF_INRAE=4.167
NC_035081.1	39835787	.	T	C	.	.	MAF_USDA=1.639
NC_035081.1	39835789	.	C	A	.	.	MAF_USDA=1.639
NC_035081.1	39835809	.	C	T	.	.	MAF_USDA=1.639
NC_035081.1	39835810	.	G	A	.	.	MAF_INRAE=7.5
NC_035081.1	39835814	.	C	T	.	.	MAF_INRAE=7.5
NC_035081.1	39835826	.	G	T	.	.	MAF_INRAE=6.667
NC_035081.1	39835937	.	G	T	.	.	MAF_INRAE=17.5;MAF_USDA=5.882
NC_035081.1	39836051	.	A	T	.	.	MAF_USDA=4.098
NC_035081.1	39836077	.	G	A	.	.	MAF_INRAE=37.975;MAF_USDA=15.294
NC_035081.1	39836111	.	G	T	.	.	MAF_INRAE=8.861;MAF_USDA=7.647
NC_035081.1	39836122	.	A	G	.	.	MAF_INRAE=1.667;MAF_USDA=32.941
NC_035081.1	39836126	.	T	A	.	.	MAF_INRAE=16.667;MAF_USDA=25.882
NC_035081.1	39836149	.	T	C	.	.	MAF_USDA=1.639
NC_035081.1	39836158	.	A	T	.	.	MAF_INRAE=20.253;MAF_USDA=4.118
NC_035081.1	39836173	.	A	C	.	.	MAF_INRAE=42.405;MAF_USDA=25.882
NC_035081.1	39836311	.	A	G	.	.	MAF_INRAE=42.405;MAF_USDA=25.595
NC_035081.1	39836364	.	C	T	.	.	MAF_USDA=7.377
NC_035081.1	39836385	.	A	G	.	.	MAF_USDA=1.639
NC_035081.1	39836389	.	A	T	.	.	MAF_USDA=2.083
NC_035081.1	39836450	.	G	C	.	.	MAF_USDA=4.31
NC_035081.1	39836500	.	G	A	.	.	MAF_INRAE=17.5;MAF_USDA=41.667
NC_035081.1	39836575	.	G	A	.	.	MAF_INRAE=30.833;MAF_USDA=20.122
NC_035081.1	39836681	.	C	T	.	.	MAF_INRAE=19.62;MAF_USDA=1.176
NC_035081.1	39836796	.	T	C	.	.	MAF_USDA=1.639
NC_035081.1	39836875	.	G	A	.	.	MAF_INRAE=44.304;MAF_USDA=37.059
NC_035081.1	39836931	.	C	A	.	.	MAF_INRAE=18.333;MAF_USDA=5.882
NC_035081.1	39836966	.	G	A	.	.	MAF_INRAE=20.253;MAF_USDA=1.176
NC_035081.1	39836986	.	G	A	.	.	MAF_INRAE=20.886;MAF_USDA=5.882
NC_035081.1	39837178	.	A	C	.	.	MAF_INRAE=42.405;MAF_USDA=46.471
NC_035081.1	39837257	.	C	A	.	.	MAF_INRAE=18.354;MAF_USDA=25.882
NC_035081.1	39837268	.	A	C	.	.	MAF_INRAE=1.667;MAF_USDA=35.882
NC_035081.1	39837287	.	T	C	.	.	MAF_INRAE=36.076;MAF_USDA=42.353
NC_035081.1	39837307	.	C	T	.	.	MAF_INRAE=18.354;MAF_USDA=25.882
NC_035081.1	39837408	.	C	A	.	.	MAF_INRAE=43.038;MAF_USDA=25.294
NC_035081.1	39837413	.	A	T	.	.	MAF_INRAE=1.667;MAF_USDA=32.353
NC_035081.1	39837439	.	G	A	.	.	MAF_INRAE=17.5;MAF_USDA=6.471
NC_035081.1	39837467	.	T	C	.	.	MAF_INRAE=42.405;MAF_USDA=25.882
NC_035081.1	39837471	.	G	A	.	.	MAF_INRAE=35.833;MAF_USDA=25.882
NC_035081.1	39837494	.	C	A	.	.	MAF_INRAE=20.253;MAF_USDA=5.294
NC_035081.1	39837584	.	T	C	.	.	MAF_USDA=4.918
NC_035081.1	39837645	.	T	C	.	.	MAF_USDA=4.918
NC_035081.1	39837754	.	A	G	.	.	MAF_USDA=4.098
NC_035081.1	39837835	.	A	C	.	.	MAF_USDA=14.583
NC_035081.1	39837889	.	A	G	.	.	MAF_USDA=6.557
NC_035081.1	39837903	.	G	A	.	.	MAF_USDA=17.391
NC_035081.1	39837911	.	G	A	.	.	MAF_INRAE=3.797;MAF_USDA=4.098
NC_035081.1	39837949	.	G	A	.	.	MAF_INRAE=20.253
NC_035081.1	39837961	.	G	A	.	.	MAF_INRAE=18.333
NC_035081.1	39838003	.	T	C	.	.	MAF_INRAE=18.354
NC_035081.1	39838221	.	G	C	.	.	MAF_USDA=4.918
NC_035081.1	39838225	.	G	T	.	.	MAF_USDA=16.667
NC_035081.1	39838226	.	G	T	.	.	MAF_USDA=16.667
NC_035081.1	39838270	.	T	G	.	.	MAF_INRAE=41.772;MAF_USDA=25.0
NC_035081.1	39838305	.	G	T	.	.	MAF_INRAE=42.405;MAF_USDA=25.0
NC_035081.1	39838318	.	A	T	.	.	MAF_USDA=2.459
NC_035081.1	39838364	.	T	G	.	.	MAF_USDA=20.588
NC_035081.1	39838634	.	G	A	.	.	MAF_USDA=5.738
NC_035081.1	39838674	.	T	C	.	.	MAF_INRAE=42.405;MAF_USDA=24.118
NC_035081.1	39838687	.	T	A	.	.	MAF_USDA=4.918
NC_035081.1	39838694	.	C	T	.	.	MAF_USDA=4.918
NC_035081.1	39838751	.	C	T	.	.	MAF_USDA=4.918
NC_035081.1	39838752	.	A	G	.	.	MAF_INRAE=1.667;MAF_USDA=17.213
NC_035081.1	39838771	.	C	T	.	.	MAF_USDA=1.639
NC_035081.1	39838808	.	A	T	.	.	MAF_INRAE=20.253;MAF_USDA=3.529
NC_035081.1	39838827	.	C	T	.	.	MAF_INRAE=41.772;MAF_USDA=25.294
NC_035081.1	39838906	.	G	A	.	.	MAF_INRAE=17.722;MAF_USDA=37.5
NC_035081.1	39838927	.	C	G	.	.	MAF_INRAE=43.038;MAF_USDA=24.405
NC_035081.1	39838946	.	G	A	.	.	MAF_INRAE=33.544;MAF_USDA=16.667
NC_035081.1	39839034	.	G	A	.	.	MAF_INRAE=20.253;MAF_USDA=3.571
NC_035081.1	39839038	.	C	T	.	.	MAF_INRAE=5.0;MAF_USDA=3.333
NC_035081.1	39839083	.	A	C	.	.	MAF_INRAE=42.405;MAF_USDA=42.262
NC_035081.1	39839145	.	G	T	.	.	MAF_INRAE=22.5;MAF_USDA=8.333
NC_035081.1	39839146	.	G	A	.	.	MAF_INRAE=42.405;MAF_USDA=25.595
NC_035081.1	39839171	.	A	T	.	.	MAF_INRAE=1.667
NC_035081.1	39839241	.	C	T	.	.	MAF_USDA=5.833
NC_035081.1	39839279	.	G	A	.	.	MAF_INRAE=18.333;MAF_USDA=4.762
NC_035081.1	39839284	.	T	A	.	.	MAF_INRAE=43.038;MAF_USDA=29.167
NC_035081.1	39839300	.	AA	AG	.	.	MAF_USDA=27.083
NC_035081.1	39839301	.	A	G	.	.	MAF_INRAE=21.519
NC_035081.1	39839323	.	C	G	.	.	MAF_USDA=5.0
NC_035081.1	39839429	.	G	A	.	.	MAF_USDA=1.667
NC_035081.1	39839452	.	C	T	.	.	MAF_USDA=2.5
NC_035081.1	39839604	.	T	G	.	.	MAF_INRAE=42.405;MAF_USDA=29.762
NC_035081.1	39839630	.	T	C	.	.	MAF_INRAE=42.405;MAF_USDA=29.167
NC_035081.1	39839640	.	T	C	.	.	MAF_USDA=5.833
NC_035081.1	39839652	.	G	A	.	.	MAF_INRAE=5.0
NC_035081.1	39839683	.	A	G	.	.	MAF_USDA=2.5
NC_035081.1	39839684	.	G	A	.	.	MAF_USDA=2.5
NC_035081.1	39839685	.	C	G	.	.	MAF_USDA=2.5
NC_035081.1	39839691	.	G	A	.	.	MAF_INRAE=23.333;MAF_USDA=8.333
NC_035081.1	39839715	.	C	T	.	.	MAF_USDA=2.5
NC_035081.1	39839722	.	T	C	.	.	MAF_INRAE=23.333;MAF_USDA=8.333
NC_035081.1	39839731	.	G	A	.	.	MAF_USDA=5.0
NC_035081.1	39839744	.	T	C	.	.	MAF_INRAE=42.405;MAF_USDA=25.595
NC_035081.1	39839746	.	G	A	.	.	MAF_INRAE=27.5;MAF_USDA=18.452
NC_035081.1	39839803	.	T	G	.	.	MAF_INRAE=18.333;MAF_USDA=5.952
NC_035081.1	39839918	.	A	G	.	.	MAF_INRAE=20.886;MAF_USDA=36.905
NC_035081.1	39839925	.	T	C	.	.	MAF_USDA=6.667
NC_035081.1	39840001	.	T	A	.	.	MAF_INRAE=8.861;MAF_USDA=7.143
NC_035081.1	39840028	.	T	C	.	.	MAF_INRAE=4.167;MAF_USDA=4.167
NC_035081.1	39840034	.	T	G	.	.	MAF_INRAE=42.405;MAF_USDA=25.595
NC_035081.1	39840506	.	T	A	.	.	MAF_INRAE=9.167;MAF_USDA=8.333
NC_035081.1	39840507	.	G	T	.	.	MAF_INRAE=23.333;MAF_USDA=10.417
NC_035081.1	39840542	.	G	A	.	.	MAF_INRAE=49.167;MAF_USDA=39.583
NC_035081.1	39840569	.	ATACCCTAC	ATACCCTAT	.	.	MAF_USDA=6.25
NC_035081.1	39840679	.	G	T	.	.	MAF_INRAE=25.316;MAF_USDA=43.529
NC_035081.1	39840748	.	A	C	.	.	MAF_INRAE=20.253;MAF_USDA=3.529
NC_035081.1	39840758	.	T	C	.	.	MAF_USDA=3.279
NC_035081.1	39840896	.	C	T	.	.	MAF_INRAE=18.354;MAF_USDA=22.353
NC_035081.1	39840917	.	C	T	.	.	MAF_USDA=1.639
NC_035081.1	39841105	.	T	C	.	.	MAF_INRAE=39.241;MAF_USDA=48.235
NC_035081.1	39841129	.	G	A	.	.	MAF_INRAE=18.333;MAF_USDA=5.882
NC_035081.1	39841182	.	G	A	.	.	MAF_USDA=3.279
NC_035081.1	39841204	.	A	C	.	.	MAF_INRAE=42.405;MAF_USDA=28.824
NC_035081.1	39841207	.	C	A	.	.	MAF_INRAE=35.833;MAF_USDA=29.412
NC_035081.1	39841221	.	C	T	.	.	MAF_INRAE=39.241;MAF_USDA=49.412
NC_035081.1	39841400	.	A	T	.	.	MAF_USDA=4.098
NC_035081.1	39841402	.	T	G	.	.	MAF_INRAE=12.658;MAF_USDA=2.083
NC_035081.1	39841403	.	G	T	.	.	MAF_USDA=7.377
NC_035081.1	39841407	.	T	A	.	.	MAF_USDA=8.235
NC_035081.1	39841453	.	A	T	.	.	MAF_INRAE=22.152;MAF_USDA=37.647
NC_035081.1	39841562	.	G	A	.	.	MAF_INRAE=18.354;MAF_USDA=16.471
NC_035081.1	39841609	.	G	A	.	.	MAF_INRAE=16.456;MAF_USDA=11.765
NC_035081.1	39841628	.	T	G	.	.	MAF_INRAE=39.241;MAF_USDA=48.824
NC_035081.1	39841636	.	A	T	.	.	MAF_INRAE=39.241;MAF_USDA=48.824
NC_035081.1	39841660	.	G	A	.	.	MAF_USDA=4.098
NC_035081.1	39841671	.	A	G	.	.	MAF_INRAE=39.241;MAF_USDA=37.5
NC_035081.1	39841749	.	C	T	.	.	MAF_INRAE=5.0;MAF_USDA=1.639
NC_035081.1	39841849	.	A	G	.	.	MAF_USDA=3.279
NC_035081.1	39841850	.	T	C	.	.	MAF_USDA=7.377
NC_035081.1	39841861	.	A	T	.	.	MAF_USDA=5.738
NC_035081.1	39841895	.	A	G	.	.	MAF_USDA=3.279
NC_035081.1	39841931	.	A	G	.	.	MAF_INRAE=39.241;MAF_USDA=25.0
NC_035081.1	39841995	.	G	T	.	.	MAF_INRAE=44.167
NC_035081.1	39842001	.	G	C	.	.	MAF_INRAE=46.667;MAF_USDA=45.652
NC_035081.1	39842003	.	G	A	.	.	MAF_INRAE=47.5
NC_035081.1	39842006	.	G	A	.	.	MAF_INRAE=47.5
NC_035081.1	39842008	.	T	A	.	.	MAF_INRAE=47.5
NC_035081.1	39842028	.	T	G	.	.	MAF_INRAE=50.0;MAF_USDA=48.214
NC_035081.1	39842032	.	T	G	.	.	MAF_INRAE=48.333;MAF_USDA=48.214
NC_035081.1	39842041	.	G	A	.	.	MAF_INRAE=47.5;MAF_USDA=49.412
NC_035081.1	39842043	.	G	A	.	.	MAF_INRAE=47.5;MAF_USDA=49.412
NC_035081.1	39842048	.	T	A	.	.	MAF_INRAE=47.5;MAF_USDA=50.0
NC_035081.1	39842164	.	G	A	.	.	MAF_USDA=5.738
NC_035081.1	39842352	.	C	T	.	.	MAF_INRAE=39.241;MAF_USDA=47.647
NC_035081.1	39842402	.	A	G	.	.	MAF_INRAE=17.722;MAF_USDA=21.765
NC_035081.1	39842416	.	G	T	.	.	MAF_USDA=37.5
NC_035081.1	39842434	.	G	A	.	.	MAF_INRAE=46.667;MAF_USDA=39.583
NC_035081.1	39842476	.	C	A	.	.	MAF_USDA=7.647
NC_035081.1	39842483	.	C	A	.	.	MAF_USDA=27.083
NC_035081.1	39842519	.	C	T	.	.	MAF_INRAE=5.0;MAF_USDA=3.279
NC_035081.1	39842524	.	A	C	.	.	MAF_INRAE=39.873;MAF_USDA=49.412
NC_035081.1	39842535	.	A	T	.	.	MAF_INRAE=39.873;MAF_USDA=50.0
NC_035081.1	39842628	.	A	T	.	.	MAF_INRAE=26.582;MAF_USDA=40.0
NC_035081.1	39842630	.	T	G	.	.	MAF_INRAE=48.333;MAF_USDA=48.824
NC_035081.1	39842636	.	A	T	.	.	MAF_INRAE=22.785;MAF_USDA=38.824
NC_035081.1	39842726	.	A	C	.	.	MAF_INRAE=39.241;MAF_USDA=49.412
NC_035081.1	39842730	.	T	A	.	.	MAF_INRAE=46.667;MAF_USDA=48.235
NC_035081.1	39842774	.	A	C	.	.	MAF_USDA=1.639
NC_035081.1	39842839	.	T	A	.	.	MAF_INRAE=39.873;MAF_USDA=48.235
NC_035081.1	39842946	.	A	G	.	.	MAF_INRAE=46.667;MAF_USDA=50.0
NC_035081.1	39843013	.	C	G	.	.	MAF_INRAE=8.861;MAF_USDA=6.471
NC_035081.1	39843016	.	T	G	.	.	MAF_INRAE=35.833;MAF_USDA=27.647
NC_035081.1	39843033	.	G	T	.	.	MAF_INRAE=18.333;MAF_USDA=4.706
NC_035081.1	39843087	.	T	G	.	.	MAF_INRAE=22.152;MAF_USDA=38.235
NC_035081.1	39843198	.	C	A	.	.	MAF_USDA=1.639
NC_035081.1	39843383	.	G	C	.	.	MAF_INRAE=39.241;MAF_USDA=48.235
NC_035081.1	39843395	.	C	T	.	.	MAF_USDA=5.294
NC_035081.1	39843567	.	C	A	.	.	MAF_USDA=3.279
NC_035081.1	39843614	.	T	C	.	.	MAF_INRAE=39.873;MAF_USDA=49.412
NC_035081.1	39843642	.	A	C	.	.	MAF_INRAE=18.354;MAF_USDA=21.765
NC_035081.1	39843648	.	A	T	.	.	MAF_USDA=3.529
NC_035081.1	39843684	.	T	A	.	.	MAF_USDA=3.279
NC_035081.1	39843692	.	T	A	.	.	MAF_INRAE=25.316;MAF_USDA=40.0
NC_035081.1	39843721	.	G	A	.	.	MAF_USDA=10.417
NC_035081.1	39843730	.	T	G	.	.	MAF_INRAE=42.405;MAF_USDA=28.824
NC_035081.1	39843735	.	A	C	.	.	MAF_USDA=12.941
NC_035081.1	39843776	.	T	A	.	.	MAF_USDA=3.529
NC_035081.1	39843812	.	G	T	.	.	MAF_INRAE=18.333;MAF_USDA=6.471
NC_035081.1	39843855	.	C	T	.	.	MAF_USDA=1.639
NC_035081.1	39843867	.	T	C	.	.	MAF_INRAE=39.873;MAF_USDA=48.235
NC_035081.1	39843916	.	T	C	.	.	MAF_INRAE=40.506;MAF_USDA=48.235
NC_035081.1	39843942	.	G	A	.	.	MAF_INRAE=8.861;MAF_USDA=7.059
NC_035081.1	39843946	.	C	A	.	.	MAF_INRAE=8.333;MAF_USDA=7.059
NC_035081.1	39844006	.	T	A	.	.	MAF_USDA=9.016
NC_035081.1	39844092	.	C	A	.	.	MAF_INRAE=18.354;MAF_USDA=15.476
NC_035081.1	39844101	.	T	C	.	.	MAF_USDA=8.235
NC_035081.1	39844134	.	A	G	.	.	MAF_INRAE=18.333;MAF_USDA=7.647
NC_035081.1	39844142	.	G	A	.	.	MAF_INRAE=8.861;MAF_USDA=7.059
NC_035081.1	39844167	.	C	A	.	.	MAF_INRAE=5.0;MAF_USDA=1.639
NC_035081.1	39844253	.	G	T	.	.	MAF_INRAE=9.494;MAF_USDA=4.118
NC_035081.1	39844377	.	C	A	.	.	MAF_USDA=3.279
NC_035081.1	39844391	.	G	A	.	.	MAF_USDA=1.639
NC_035081.1	39844407	.	G	A	.	.	MAF_INRAE=1.667;MAF_USDA=18.033
NC_035081.1	39844463	.	G	A	.	.	MAF_INRAE=13.291;MAF_USDA=11.176
NC_035081.1	39844482	.	T	G	.	.	MAF_INRAE=39.873;MAF_USDA=37.5
NC_035081.1	39844483	.	T	C	.	.	MAF_INRAE=47.5;MAF_USDA=48.235
NC_035081.1	39844484	.	C	A	.	.	MAF_USDA=6.471
NC_035081.1	39844559	.	G	C	.	.	MAF_INRAE=41.772;MAF_USDA=28.824
NC_035081.1	39844596	.	C	T	.	.	MAF_INRAE=18.333;MAF_USDA=4.706
NC_035081.1	39844693	.	A	C	.	.	MAF_USDA=35.417
NC_035081.1	39844698	.	C	T	.	.	MAF_USDA=1.639
NC_035081.1	39844715	.	G	A	.	.	MAF_USDA=4.098
NC_035081.1	39844726	.	C	T	.	.	MAF_USDA=3.529
NC_035081.1	39844729	.	G	A	.	.	MAF_INRAE=1.667;MAF_USDA=7.377
NC_035081.1	39845027	.	A	C	.	.	MAF_USDA=6.557
NC_035081.1	39845067	.	T	C	.	.	MAF_INRAE=4.167;MAF_USDA=1.639
NC_035081.1	39845228	.	A	C	.	.	MAF_USDA=1.639
NC_035081.1	39845233	.	G	T	.	.	MAF_USDA=3.279
NC_035081.1	39845297	.	A	G	.	.	MAF_INRAE=39.241;MAF_USDA=48.235
NC_035081.1	39845376	.	A	C	.	.	MAF_INRAE=21.519;MAF_USDA=38.824
NC_035081.1	39845518	.	C	T	.	.	MAF_INRAE=5.0;MAF_USDA=1.639
NC_035081.1	39845538	.	A	T	.	.	MAF_INRAE=39.241;MAF_USDA=48.824
NC_035081.1	39845594	.	G	A	.	.	MAF_USDA=20.833
NC_035081.1	39845595	.	A	G	.	.	MAF_INRAE=42.405;MAF_USDA=27.647
NC_035081.1	39845688	.	T	G	.	.	MAF_INRAE=8.861
NC_035081.1	39845737	.	G	A	.	.	MAF_USDA=1.639
NC_035081.1	39845760	.	T	C	.	.	MAF_INRAE=39.873;MAF_USDA=47.059
NC_035081.1	39845765	.	A	T	.	.	MAF_USDA=1.639
NC_035081.1	39845773	.	G	T	.	.	MAF_USDA=5.738
NC_035081.1	39845791	.	C	T	.	.	MAF_USDA=1.639
NC_035081.1	39845891	.	A	T	.	.	MAF_USDA=1.639
NC_035081.1	39845962	.	A	G	.	.	MAF_INRAE=39.241;MAF_USDA=48.824
NC_035081.1	39845975	.	G	A	.	.	MAF_USDA=1.639
NC_035081.1	39846005	.	T	C	.	.	MAF_INRAE=18.333;MAF_USDA=6.471
NC_035081.1	39846008	.	A	C	.	.	MAF_INRAE=39.241;MAF_USDA=48.824
NC_035081.1	39846029	.	C	A	.	.	MAF_INRAE=39.241;MAF_USDA=48.824
NC_035081.1	39846138	.	A	C	.	.	MAF_INRAE=39.241;MAF_USDA=48.824
NC_035081.1	39846193	.	G	A	.	.	MAF_INRAE=5.0;MAF_USDA=1.639
NC_035081.1	39846195	.	A	T	.	.	MAF_INRAE=5.0;MAF_USDA=1.639
NC_035081.1	39846228	.	G	A	.	.	MAF_USDA=1.639
NC_035081.1	39846433	.	C	G	.	.	MAF_INRAE=39.873;MAF_USDA=48.235
NC_035081.1	39846461	.	C	T	.	.	MAF_INRAE=8.861
NC_035081.1	39846477	.	A	C	.	.	MAF_INRAE=18.354;MAF_USDA=22.353
NC_035081.1	39846479	.	A	G	.	.	MAF_USDA=2.459
NC_035081.1	39846560	.	G	T	.	.	MAF_USDA=3.333
NC_035081.1	39846561	.	G	C	.	.	MAF_USDA=2.5
NC_035081.1	39846565	.	G	A	.	.	MAF_INRAE=42.405;MAF_USDA=30.357
NC_035081.1	39846618	.	G	T	.	.	MAF_INRAE=39.873;MAF_USDA=47.619
NC_035081.1	39846666	.	G	A	.	.	MAF_INRAE=17.722;MAF_USDA=16.471
NC_035081.1	39846760	.	C	A	.	.	MAF_INRAE=17.5;MAF_USDA=4.706
NC_035081.1	39846787	.	C	T	.	.	MAF_INRAE=40.506;MAF_USDA=48.235
NC_035081.1	39846818	.	A	G	.	.	MAF_USDA=1.639
NC_035081.1	39846969	.	G	A	.	.	MAF_INRAE=5.263;MAF_USDA=4.819
NC_035081.1	39846971	.	C	T	.	.	MAF_USDA=1.639
NC_035081.1	39847005	.	G	T	.	.	MAF_INRAE=5.0;MAF_USDA=1.639
NC_035081.1	39847007	.	G	A	.	.	MAF_USDA=4.918
NC_035081.1	39847089	.	T	C	.	.	MAF_USDA=3.529
NC_035081.1	39847225	.	G	A	.	.	MAF_INRAE=1.667;MAF_USDA=17.213
NC_035081.1	39847266	.	A	G	.	.	MAF_INRAE=39.241;MAF_USDA=48.235
NC_035081.1	39847277	.	C	T	.	.	MAF_INRAE=35.443;MAF_USDA=47.059
NC_035081.1	39847314	.	A	G	.	.	MAF_USDA=1.639
NC_035081.1	39847322	.	G	T	.	.	MAF_USDA=5.294
NC_035081.1	39847446	.	C	T	.	.	MAF_INRAE=1.667;MAF_USDA=18.852
NC_035081.1	39847486	.	A	G	.	.	MAF_INRAE=1.667;MAF_USDA=18.033
NC_035081.1	39847501	.	C	T	.	.	MAF_USDA=8.333
NC_035081.1	39847526	.	G	A	.	.	MAF_INRAE=38.608;MAF_USDA=48.824
NC_035081.1	39847630	.	G	A	.	.	MAF_INRAE=39.241;MAF_USDA=48.824
NC_035081.1	39847669	.	A	G	.	.	MAF_INRAE=21.519;MAF_USDA=38.235
NC_035081.1	39847701	.	G	A	.	.	MAF_INRAE=1.667;MAF_USDA=7.377
NC_035081.1	39847766	.	G	A	.	.	MAF_INRAE=1.667;MAF_USDA=16.393
NC_035081.1	39847778	.	G	C	.	.	MAF_USDA=1.639
NC_035081.1	39847779	.	C	T	.	.	MAF_USDA=1.639
NC_035081.1	39847890	.	G	T	.	.	MAF_USDA=6.557
NC_035081.1	39847939	.	T	C	.	.	MAF_INRAE=18.333;MAF_USDA=8.235
NC_035081.1	39848117	.	A	G	.	.	MAF_INRAE=5.0
NC_035081.1	39848145	.	G	A	.	.	MAF_INRAE=39.241;MAF_USDA=49.412
NC_035081.1	39848238	.	G	T	.	.	MAF_INRAE=17.722;MAF_USDA=21.765
NC_035081.1	39848296	.	C	T	.	.	MAF_INRAE=5.0;MAF_USDA=1.639
NC_035081.1	39848367	.	A	G	.	.	MAF_USDA=5.738
NC_035081.1	39848380	.	C	T	.	.	MAF_INRAE=8.228;MAF_USDA=7.059
NC_035081.1	39848459	.	A	C	.	.	MAF_INRAE=39.241;MAF_USDA=49.412
NC_035081.1	39848478	.	G	T	.	.	MAF_INRAE=33.544;MAF_USDA=18.235
NC_035081.1	39848735	.	A	T	.	.	MAF_INRAE=39.241;MAF_USDA=47.059
NC_035081.1	39848754	.	G	A	.	.	MAF_INRAE=5.0;MAF_USDA=1.667
NC_035081.1	39848789	.	G	A	.	.	MAF_INRAE=20.253;MAF_USDA=25.301
NC_035081.1	39848790	.	A	C	.	.	MAF_INRAE=18.354;MAF_USDA=22.619
NC_035081.1	39848791	.	G	A	.	.	MAF_INRAE=17.5;MAF_USDA=22.619
NC_035081.1	39848806	.	C	T	.	.	MAF_INRAE=42.405
NC_035081.1	39849116	.	T	G	.	.	MAF_INRAE=39.241;MAF_USDA=50.0
NC_035081.1	39849215	.	C	T	.	.	MAF_INRAE=43.038;MAF_USDA=27.647
NC_035081.1	39849247	.	C	A	.	.	MAF_USDA=3.279
NC_035081.1	39849277	.	C	T	.	.	MAF_INRAE=20.253;MAF_USDA=3.529
NC_035081.1	39849281	.	C	G	.	.	MAF_INRAE=17.722;MAF_USDA=16.471
NC_035081.1	39849299	.	T	G	.	.	MAF_INRAE=40.506;MAF_USDA=48.235
NC_035081.1	39849363	.	C	G	.	.	MAF_USDA=6.557
NC_035081.1	39849467	.	C	A	.	.	MAF_INRAE=18.333;MAF_USDA=10.417
NC_035081.1	39849501	.	C	T	.	.	MAF_USDA=4.918
NC_035081.1	39849502	.	G	A	.	.	MAF_USDA=3.279
NC_035081.1	39849541	.	A	G	.	.	MAF_INRAE=39.241;MAF_USDA=50.0
NC_035081.1	39849691	.	A	G	.	.	MAF_INRAE=39.241;MAF_USDA=48.235
NC_035081.1	39849811	.	T	G	.	.	MAF_INRAE=39.241;MAF_USDA=48.235
NC_035081.1	39849828	.	C	T	.	.	MAF_INRAE=5.0;MAF_USDA=1.639
NC_035081.1	39849883	.	G	T	.	.	MAF_INRAE=33.544;MAF_USDA=17.647
NC_035081.1	39850003	.	A	T	.	.	MAF_INRAE=39.241;MAF_USDA=48.824
NC_035081.1	39850107	.	A	C	.	.	MAF_INRAE=25.316;MAF_USDA=40.588
NC_035081.1	39850178	.	A	C	.	.	MAF_INRAE=39.873;MAF_USDA=37.5
NC_035081.1	39850194	.	G	A	.	.	MAF_USDA=9.412
NC_035081.1	39850196	.	A	G	.	.	MAF_INRAE=5.0
NC_035081.1	39850230	.	G	T	.	.	MAF_USDA=1.639
NC_035081.1	39850445	.	T	A	.	.	MAF_USDA=5.882
NC_035081.1	39850574	.	C	A	.	.	MAF_INRAE=15.789;MAF_USDA=48.824
NC_035081.1	39850625	.	C	T	.	.	MAF_INRAE=39.873;MAF_USDA=48.235
NC_035081.1	39850640	.	A	C	.	.	MAF_INRAE=15.789;MAF_USDA=48.235
NC_035081.1	39850641	.	G	A	.	.	MAF_USDA=48.235
NC_035081.1	39850661	.	C	A	.	.	MAF_USDA=5.294
NC_035081.1	39850680	.	T	C	.	.	MAF_INRAE=18.333;MAF_USDA=5.882
NC_035081.1	39850714	.	C	T	.	.	MAF_INRAE=21.519;MAF_USDA=37.647
NC_035081.1	39850783	.	G	C	.	.	MAF_USDA=2.459
NC_035081.1	39850845	.	G	A	.	.	MAF_INRAE=33.544;MAF_USDA=20.0
NC_035081.1	39850950	.	G	T	.	.	MAF_USDA=2.353
NC_035081.1	39851152	.	T	G	.	.	MAF_USDA=1.639
NC_035081.1	39851168	.	G	A	.	.	MAF_USDA=4.918
NC_035081.1	39851267	.	A	T	.	.	MAF_INRAE=24.684;MAF_USDA=42.941
NC_035081.1	39851295	.	G	T	.	.	MAF_INRAE=5.0;MAF_USDA=36.471
NC_035081.1	39851296	.	T	A	.	.	MAF_INRAE=40.833;MAF_USDA=34.118
NC_035081.1	39851297	.	A	T	.	.	MAF_USDA=1.639
NC_035081.1	39851306	.	T	A	.	.	MAF_USDA=1.639
NC_035081.1	39851307	.	C	T	.	.	MAF_USDA=1.639
NC_035081.1	39851347	.	T	C	.	.	MAF_USDA=1.639
NC_035081.1	39851385	.	A	T	.	.	MAF_INRAE=18.333;MAF_USDA=5.882
NC_035081.1	39851386	.	T	A	.	.	MAF_INRAE=18.333;MAF_USDA=5.882
NC_035081.1	39851420	.	T	A	.	.	MAF_INRAE=18.333;MAF_USDA=5.882
NC_035081.1	39851429	.	G	A	.	.	MAF_USDA=2.5
NC_035081.1	39851551	.	A	T	.	.	MAF_INRAE=17.722;MAF_USDA=15.294
NC_035081.1	39851558	.	T	A	.	.	MAF_INRAE=39.241;MAF_USDA=48.235
NC_035081.1	39851559	.	C	G	.	.	MAF_INRAE=46.667;MAF_USDA=48.824
NC_035081.1	39851564	.	T	C	.	.	MAF_INRAE=1.667
NC_035081.1	39851614	.	T	G	.	.	MAF_INRAE=39.241;MAF_USDA=48.235
NC_035081.1	39851631	.	C	A	.	.	MAF_INRAE=39.241;MAF_USDA=48.235
NC_035081.1	39851674	.	C	A	.	.	MAF_INRAE=39.241;MAF_USDA=48.235
NC_035081.1	39851695	.	T	G	.	.	MAF_INRAE=18.354;MAF_USDA=21.765
NC_035081.1	39851726	.	G	T	.	.	MAF_INRAE=1.667
NC_035081.1	39851801	.	T	G	.	.	MAF_INRAE=18.987;MAF_USDA=3.529
NC_035081.1	39851810	.	A	G	.	.	MAF_USDA=4.098
NC_035081.1	39851869	.	C	A	.	.	MAF_INRAE=5.0
NC_035081.1	39851914	.	T	G	.	.	MAF_INRAE=5.0;MAF_USDA=2.459
NC_035081.1	39851931	.	C	T	.	.	MAF_INRAE=18.333;MAF_USDA=5.882
NC_035081.1	39851983	.	T	C	.	.	MAF_INRAE=39.241;MAF_USDA=48.81
NC_035081.1	39852027	.	C	A	.	.	MAF_USDA=5.0
NC_035081.1	39852146	.	T	C	.	.	MAF_INRAE=39.241;MAF_USDA=48.235
NC_035081.1	39852152	.	A	G	.	.	MAF_INRAE=39.241;MAF_USDA=48.235
NC_035081.1	39852179	.	A	T	.	.	MAF_INRAE=5.833;MAF_USDA=37.059
NC_035081.1	39852215	.	A	T	.	.	MAF_INRAE=39.241;MAF_USDA=48.824
NC_035081.1	39852217	.	T	A	.	.	MAF_INRAE=46.667;MAF_USDA=48.824
NC_035081.1	39852245	.	G	A	.	.	MAF_INRAE=18.333;MAF_USDA=5.882
NC_035081.1	39852256	.	C	T	.	.	MAF_USDA=3.529
NC_035081.1	39852282	.	T	C	.	.	MAF_INRAE=39.241;MAF_USDA=48.824
NC_035081.1	39852325	.	T	C	.	.	MAF_INRAE=18.333;MAF_USDA=5.294
NC_035081.1	39852326	.	T	G	.	.	MAF_INRAE=2.632;MAF_USDA=18.852
NC_035081.1	39852365	.	G	T	.	.	MAF_USDA=4.918
NC_035081.1	39852400	.	T	G	.	.	MAF_USDA=1.639
NC_035081.1	39852495	.	A	G	.	.	MAF_INRAE=40.506;MAF_USDA=37.5
NC_035081.1	39852568	.	C	A	.	.	MAF_USDA=4.098
NC_035081.1	39852586	.	G	A	.	.	MAF_INRAE=18.333;MAF_USDA=5.882
NC_035081.1	39852604	.	G	A	.	.	MAF_INRAE=39.873;MAF_USDA=48.824
NC_035081.1	39852607	.	G	T	.	.	MAF_INRAE=17.5;MAF_USDA=16.471
NC_035081.1	39852613	.	A	G	.	.	MAF_INRAE=16.456;MAF_USDA=11.765
NC_035081.1	39852690	.	C	T	.	.	MAF_INRAE=39.873;MAF_USDA=48.824
NC_035081.1	39852699	.	C	T	.	.	MAF_INRAE=39.873;MAF_USDA=48.824
NC_035081.1	39852823	.	C	T	.	.	MAF_INRAE=17.722;MAF_USDA=16.471
NC_035081.1	39852877	.	C	T	.	.	MAF_INRAE=32.911;MAF_USDA=24.118
NC_035081.1	39853043	.	T	C	.	.	MAF_INRAE=17.722;MAF_USDA=22.353
NC_035081.1	39853170	.	G	A	.	.	MAF_INRAE=16.456;MAF_USDA=11.765
NC_035081.1	39853233	.	C	T	.	.	MAF_INRAE=5.0;MAF_USDA=1.639
NC_035081.1	39853259	.	T	A	.	.	MAF_INRAE=8.333
NC_035081.1	39853277	.	G	T	.	.	MAF_INRAE=20.253;MAF_USDA=10.417
NC_035081.1	39853278	.	A	T	.	.	MAF_INRAE=21.667;MAF_USDA=10.417
NC_035081.1	39853308	.	G	A	.	.	MAF_USDA=11.475
NC_035081.1	39853332	.	C	T	.	.	MAF_USDA=1.639
NC_035081.1	39853351	.	T	A	.	.	MAF_INRAE=39.241;MAF_USDA=47.059
NC_035081.1	39853352	.	C	A	.	.	MAF_INRAE=46.667;MAF_USDA=47.647
NC_035081.1	39853383	.	C	T	.	.	MAF_INRAE=42.405;MAF_USDA=25.882
NC_035081.1	39853394	.	G	T	.	.	MAF_INRAE=1.667;MAF_USDA=18.033
NC_035081.1	39853410	.	C	A	.	.	MAF_USDA=2.459
NC_035081.1	39853411	.	C	A	.	.	MAF_INRAE=38.608;MAF_USDA=48.824
NC_035081.1	39853426	.	A	T	.	.	MAF_INRAE=39.241;MAF_USDA=48.214
NC_035081.1	39853429	.	T	G	.	.	MAF_INRAE=5.0;MAF_USDA=1.667
NC_035081.1	39853446	.	A	G	.	.	MAF_USDA=1.639
NC_035081.1	39853538	.	A	G	.	.	MAF_INRAE=39.241;MAF_USDA=49.412
NC_035081.1	39853787	.	T	C	.	.	MAF_INRAE=20.253
NC_035081.1	39853801	.	G	T	.	.	MAF_INRAE=39.241;MAF_USDA=49.412
NC_035081.1	39853807	.	A	C	.	.	MAF_INRAE=18.354;MAF_USDA=16.471
NC_035081.1	39853889	.	C	T	.	.	MAF_USDA=1.639
NC_035081.1	39853890	.	A	T	.	.	MAF_INRAE=5.0;MAF_USDA=2.459
NC_035081.1	39853909	.	C	G	.	.	MAF_INRAE=42.405;MAF_USDA=26.471
NC_035081.1	39853946	.	T	C	.	.	MAF_INRAE=8.861
NC_035081.1	39853962	.	G	T	.	.	MAF_INRAE=5.0;MAF_USDA=2.459
NC_035081.1	39854003	.	G	C	.	.	MAF_INRAE=18.354;MAF_USDA=25.294
NC_035081.1	39854028	.	C	A	.	.	MAF_INRAE=18.333;MAF_USDA=5.294
NC_035081.1	39854052	.	G	T	.	.	MAF_INRAE=23.333;MAF_USDA=7.059
NC_035081.1	39854153	.	T	A	.	.	MAF_INRAE=17.5;MAF_USDA=5.294
NC_035081.1	39854166	.	C	T	.	.	MAF_USDA=1.639
NC_035081.1	39854189	.	C	T	.	.	MAF_INRAE=20.253;MAF_USDA=5.294
NC_035081.1	39854232	.	G	T	.	.	MAF_USDA=2.459
NC_035081.1	39854254	.	A	C	.	.	MAF_INRAE=5.0
NC_035081.1	39854271	.	C	G	.	.	MAF_INRAE=47.5;MAF_USDA=37.5
NC_035081.1	39854275	.	T	C	.	.	MAF_USDA=39.583
NC_035081.1	39854276	.	G	A	.	.	MAF_USDA=39.583
NC_035081.1	39854277	.	T	C	.	.	MAF_USDA=37.5
NC_035081.1	39854278	.	G	A	.	.	MAF_USDA=37.5
NC_035081.1	39854283	.	A	C	.	.	MAF_INRAE=47.5;MAF_USDA=37.5
NC_035081.1	39854313	.	T	C	.	.	MAF_INRAE=20.253;MAF_USDA=3.529
NC_035081.1	39854373	.	A	T	.	.	MAF_INRAE=11.667
NC_035081.1	39854455	.	C	G	.	.	MAF_INRAE=39.241;MAF_USDA=48.824
NC_035081.1	39854500	.	G	C	.	.	MAF_INRAE=5.0
NC_035081.1	39854574	.	A	T	.	.	MAF_USDA=2.459
NC_035081.1	39854710	.	C	T	.	.	MAF_INRAE=20.886;MAF_USDA=3.529
NC_035081.1	39854737	.	C	T	.	.	MAF_INRAE=5.263;MAF_USDA=4.706
NC_035081.1	39854765	.	A	T	.	.	MAF_USDA=2.459
NC_035081.1	39854828	.	G	A	.	.	MAF_INRAE=5.263;MAF_USDA=4.706
NC_035081.1	39854973	.	T	C	.	.	MAF_INRAE=42.405;MAF_USDA=28.235
NC_035081.1	39855016	.	A	G	.	.	MAF_USDA=4.098
NC_035081.1	39855039	.	C	A	.	.	MAF_USDA=2.459
NC_035081.1	39855046	.	T	A	.	.	MAF_USDA=2.459
NC_035081.1	39855098	.	C	T	.	.	MAF_INRAE=37.975;MAF_USDA=36.471
NC_035081.1	39855153	.	A	C	.	.	MAF_USDA=3.529
NC_035081.1	39855167	.	A	T	.	.	MAF_INRAE=17.5;MAF_USDA=5.882
NC_035081.1	39855186	.	C	T	.	.	MAF_USDA=5.882
NC_035081.1	39855259	.	G	A	.	.	MAF_INRAE=8.333
NC_035081.1	39855446	.	C	T	.	.	MAF_INRAE=6.667
NC_035081.1	39855507	.	G	A	.	.	MAF_INRAE=18.333;MAF_USDA=5.294
NC_035081.1	39855510	.	G	A	.	.	MAF_INRAE=1.667;MAF_USDA=34.426
NC_035081.1	39855541	.	G	A	.	.	MAF_USDA=4.706
NC_035081.1	39855707	.	T	G	.	.	MAF_INRAE=5.263;MAF_USDA=4.706
NC_035081.1	39855766	.	C	T	.	.	MAF_INRAE=18.333;MAF_USDA=4.706
NC_035081.1	39855770	.	G	C	.	.	MAF_INRAE=1.667;MAF_USDA=22.131
NC_035081.1	39855788	.	A	G	.	.	MAF_USDA=2.459
NC_035081.1	39855835	.	A	C	.	.	MAF_INRAE=20.253;MAF_USDA=10.417
NC_035081.1	39855852	.	A	T	.	.	MAF_INRAE=20.253;MAF_USDA=10.417
NC_035081.1	39855866	.	A	G	.	.	MAF_INRAE=20.253;MAF_USDA=3.529
NC_035081.1	39855882	.	G	T	.	.	MAF_INRAE=34.177;MAF_USDA=31.176
NC_035081.1	39855917	.	T	A	.	.	MAF_USDA=20.0
NC_035081.1	39856048	.	A	C	.	.	MAF_INRAE=8.861
NC_035081.1	39856077	.	A	T	.	.	MAF_INRAE=5.0
NC_035081.1	39856140	.	G	A	.	.	MAF_INRAE=6.667;MAF_USDA=23.77
NC_035081.1	39856150	.	A	C	.	.	MAF_USDA=3.529
NC_035081.1	39856295	.	T	G	.	.	MAF_INRAE=39.241;MAF_USDA=48.235
NC_035081.1	39856387	.	T	A	.	.	MAF_INRAE=17.5;MAF_USDA=4.706
NC_035081.1	39856429	.	T	G	.	.	MAF_INRAE=1.667;MAF_USDA=22.951
NC_035081.1	39856445	.	T	G	.	.	MAF_INRAE=16.456;MAF_USDA=11.765
NC_035081.1	39856466	.	T	G	.	.	MAF_INRAE=18.333;MAF_USDA=5.952
NC_035081.1	39856467	.	C	T	.	.	MAF_INRAE=18.333;MAF_USDA=5.952
NC_035081.1	39856520	.	C	T	.	.	MAF_USDA=4.098
NC_035081.1	39856691	.	T	C	.	.	MAF_INRAE=39.873;MAF_USDA=31.765
NC_035081.1	39856754	.	C	T	.	.	MAF_INRAE=42.405;MAF_USDA=26.471
NC_035081.1	39856964	.	G	A	.	.	MAF_USDA=20.588
NC_035081.1	39857042	.	A	C	.	.	MAF_USDA=5.294
NC_035081.1	39857056	.	C	A	.	.	MAF_INRAE=1.667
NC_035081.1	39857067	.	T	G	.	.	MAF_INRAE=42.405;MAF_USDA=24.706
NC_035081.1	39857068	.	C	T	.	.	MAF_INRAE=27.5;MAF_USDA=25.294
NC_035081.1	39857103	.	G	T	.	.	MAF_USDA=4.918
NC_035081.1	39857316	.	G	A	.	.	MAF_INRAE=8.228;MAF_USDA=2.459
NC_035081.1	39857319	.	C	T	.	.	MAF_USDA=6.557
NC_035081.1	39857363	.	C	T	.	.	MAF_USDA=3.279
NC_035081.1	39857401	.	C	T	.	.	MAF_INRAE=28.481;MAF_USDA=8.235
NC_035081.1	39857406	.	C	G	.	.	MAF_USDA=1.639
NC_035081.1	39857419	.	A	T	.	.	MAF_INRAE=18.354;MAF_USDA=25.882
NC_035081.1	39857420	.	A	T	.	.	MAF_INRAE=17.5;MAF_USDA=37.5
NC_035081.1	39857436	.	T	C	.	.	MAF_USDA=4.918
NC_035081.1	39857448	.	C	T	.	.	MAF_INRAE=23.333;MAF_USDA=5.882
NC_035081.1	39857461	.	G	C	.	.	MAF_USDA=2.459
NC_035081.1	39857489	.	A	G	.	.	MAF_USDA=1.639
NC_035081.1	39857510	.	A	T	.	.	MAF_USDA=10.417
NC_035081.1	39857512	.	A	T	.	.	MAF_USDA=10.417
NC_035081.1	39857527	.	C	T	.	.	MAF_INRAE=18.333;MAF_USDA=4.762
NC_035081.1	39857548	.	C	T	.	.	MAF_INRAE=21.519;MAF_USDA=48.235
NC_035081.1	39857557	.	G	T	.	.	MAF_INRAE=20.253;MAF_USDA=2.083
NC_035081.1	39857566	.	A	G	.	.	MAF_USDA=2.083
NC_035081.1	39857651	.	T	A	.	.	MAF_INRAE=5.0
NC_035081.1	39857664	.	A	T	.	.	MAF_INRAE=23.333;MAF_USDA=6.471
NC_035081.1	39857665	.	C	A	.	.	MAF_INRAE=23.333;MAF_USDA=6.471
NC_035081.1	39857740	.	A	T	.	.	MAF_USDA=4.918
NC_035081.1	39857749	.	C	A	.	.	MAF_USDA=1.639
NC_035081.1	39857782	.	C	T	.	.	MAF_USDA=10.417
NC_035081.1	39857805	.	C	T	.	.	MAF_USDA=1.639
NC_035081.1	39857907	.	C	T	.	.	MAF_INRAE=20.253;MAF_USDA=4.118
NC_035081.1	39857936	.	C	A	.	.	MAF_INRAE=21.519;MAF_USDA=42.353
NC_035081.1	39857943	.	T	G	.	.	MAF_INRAE=1.667;MAF_USDA=37.059
NC_035081.1	39858000	.	G	C	.	.	MAF_INRAE=8.861
NC_035081.1	39858005	.	G	A	.	.	MAF_USDA=5.294
NC_035081.1	39858030	.	C	T	.	.	MAF_INRAE=42.405;MAF_USDA=26.471
NC_035081.1	39858038	.	C	T	.	.	MAF_USDA=3.529
NC_035081.1	39858039	.	C	T	.	.	MAF_USDA=3.529
NC_035081.1	39858047	.	G	C	.	.	MAF_INRAE=42.405;MAF_USDA=24.706
NC_035081.1	39858153	.	A	T	.	.	MAF_USDA=25.0
NC_035081.1	39858156	.	A	G	.	.	MAF_USDA=1.667
NC_035081.1	39858267	.	A	C	.	.	MAF_INRAE=1.667;MAF_USDA=16.667
NC_035081.1	39858307	.	T	A	.	.	MAF_INRAE=17.5;MAF_USDA=5.294
NC_035081.1	39858341	.	T	C	.	.	MAF_INRAE=5.0
NC_035081.1	39858342	.	G	A	.	.	MAF_INRAE=5.0
NC_035081.1	39858375	.	G	A	.	.	MAF_INRAE=8.861;MAF_USDA=1.695
NC_035081.1	39858391	.	A	C	.	.	MAF_INRAE=40.506;MAF_USDA=25.0
NC_035081.1	39858406	.	G	A	.	.	MAF_USDA=4.167
NC_035081.1	39858427	.	A	C	.	.	MAF_USDA=22.619
NC_035081.1	39858434	.	T	A	.	.	MAF_USDA=8.333
NC_035081.1	39858442	.	G	A	.	.	MAF_USDA=39.024
NC_035081.1	39858483	.	A	C	.	.	MAF_USDA=31.25
NC_035081.1	39858546	.	G	A	.	.	MAF_INRAE=2.5;MAF_USDA=37.059
NC_035081.1	39858687	.	T	A	.	.	MAF_USDA=2.459
NC_035081.1	39858779	.	C	T	.	.	MAF_INRAE=18.333;MAF_USDA=5.882
NC_035081.1	39858817	.	A	C	.	.	MAF_INRAE=41.772;MAF_USDA=25.294
NC_035081.1	39858964	.	T	G	.	.	MAF_USDA=1.639
NC_035081.1	39858985	.	G	T	.	.	MAF_INRAE=1.667;MAF_USDA=21.311
NC_035081.1	39858990	.	G	A	.	.	MAF_USDA=2.459
NC_035081.1	39859019	.	G	A	.	.	MAF_INRAE=1.667;MAF_USDA=23.77
NC_035081.1	39859099	.	T	A	.	.	MAF_INRAE=18.354;MAF_USDA=25.294
NC_035081.1	39859187	.	G	A	.	.	MAF_USDA=11.765
NC_035081.1	39859223	.	A	T	.	.	MAF_USDA=1.639
NC_035081.1	39859244	.	C	T	.	.	MAF_USDA=11.176
NC_035081.1	39859260	.	G	A,T	.	.	MAF_INRAE=10.526;MAF_USDA=10.417
NC_035081.1	39859381	.	A	G	.	.	MAF_USDA=1.639
NC_035081.1	39859467	.	G	A	.	.	MAF_USDA=2.459
NC_035081.1	39859468	.	C	T	.	.	MAF_USDA=2.459
NC_035081.1	39859522	.	G	A	.	.	MAF_USDA=1.639
NC_035081.1	39859557	.	C	G	.	.	MAF_INRAE=18.333;MAF_USDA=11.176
NC_035081.1	39859660	.	A	T	.	.	MAF_USDA=1.639
NC_035081.1	39859675	.	A	C	.	.	MAF_USDA=10.588
NC_035081.1	39859721	.	C	G	.	.	MAF_INRAE=42.405;MAF_USDA=23.529
NC_035081.1	39859731	.	C	T	.	.	MAF_USDA=3.529
NC_035081.1	39859761	.	A	G	.	.	MAF_USDA=4.098
NC_035081.1	39859902	.	T	C	.	.	MAF_INRAE=8.861
NC_035081.1	39859972	.	C	G	.	.	MAF_INRAE=19.62;MAF_USDA=3.529
NC_035081.1	39860008	.	T	C	.	.	MAF_USDA=8.333
NC_035081.1	39860022	.	C	A	.	.	MAF_INRAE=37.975;MAF_USDA=11.176
NC_035081.1	39860023	.	T	G	.	.	MAF_INRAE=45.0;MAF_USDA=11.176
NC_035081.1	39860050	.	T	A	.	.	MAF_INRAE=42.405;MAF_USDA=25.294
NC_035081.1	39860058	.	A	G	.	.	MAF_INRAE=39.241;MAF_USDA=48.824
NC_035081.1	39860075	.	G	C	.	.	MAF_INRAE=39.241;MAF_USDA=49.412
NC_035081.1	39860095	.	A	G	.	.	MAF_INRAE=25.0;MAF_USDA=21.765
NC_035081.1	39860195	.	G	C	.	.	MAF_INRAE=8.861;MAF_USDA=1.639
NC_035081.1	39860259	.	G	A	.	.	MAF_INRAE=48.101;MAF_USDA=37.647
NC_035081.1	39860260	.	T	C	.	.	MAF_INRAE=45.0;MAF_USDA=38.824
NC_035081.1	39860407	.	A	G	.	.	MAF_USDA=13.529
NC_035081.1	39860408	.	C	T	.	.	MAF_USDA=2.459
NC_035081.1	39860458	.	G	A	.	.	MAF_USDA=11.176
NC_035081.1	39860630	.	T	A	.	.	MAF_INRAE=33.544;MAF_USDA=24.118
NC_035081.1	39860646	.	C	T	.	.	MAF_INRAE=20.253;MAF_USDA=1.176
NC_035081.1	39860720	.	C	A	.	.	MAF_INRAE=5.0;MAF_USDA=6.25
NC_035081.1	39860759	.	T	C	.	.	MAF_INRAE=18.354;MAF_USDA=25.294
NC_035081.1	39860763	.	G	T	.	.	MAF_USDA=2.459
NC_035081.1	39860778	.	T	C	.	.	MAF_INRAE=25.0;MAF_USDA=47.647
NC_035081.1	39860786	.	T	G	.	.	MAF_INRAE=5.0
NC_035081.1	39860855	.	C	A	.	.	MAF_INRAE=33.544
NC_035081.1	39861021	.	C	T	.	.	MAF_INRAE=8.861;MAF_USDA=1.765
NC_035081.1	39861032	.	C	T	.	.	MAF_INRAE=18.354;MAF_USDA=17.647
NC_035081.1	39861069	.	C	T	.	.	MAF_INRAE=1.667;MAF_USDA=1.639
NC_035081.1	39861176	.	A	G	.	.	MAF_USDA=2.459
NC_035081.1	39861235	.	G	T	.	.	MAF_USDA=10.588
NC_035081.1	39861294	.	A	T	.	.	MAF_INRAE=42.405;MAF_USDA=24.706
NC_035081.1	39861299	.	G	A	.	.	MAF_INRAE=18.354;MAF_USDA=17.647
NC_035081.1	39861342	.	G	A	.	.	MAF_INRAE=42.405;MAF_USDA=25.882
NC_035081.1	39861381	.	T	C	.	.	MAF_INRAE=1.667;MAF_USDA=23.77
NC_035081.1	39861447	.	C	T	.	.	MAF_INRAE=34.177;MAF_USDA=24.118
NC_035081.1	39861527	.	A	T	.	.	MAF_INRAE=18.354;MAF_USDA=17.647
NC_035081.1	39861533	.	A	G	.	.	MAF_USDA=1.639
NC_035081.1	39861562	.	G	T	.	.	MAF_INRAE=20.253;MAF_USDA=1.176
NC_035081.1	39861784	.	A	C	.	.	MAF_INRAE=20.253;MAF_USDA=3.529
NC_035081.1	39861789	.	G	T	.	.	MAF_INRAE=18.354;MAF_USDA=25.882
NC_035081.1	39861819	.	C	T	.	.	MAF_USDA=1.639
NC_035081.1	39861833	.	C	T	.	.	MAF_INRAE=42.405;MAF_USDA=25.882
NC_035081.1	39861939	.	A	G	.	.	MAF_INRAE=20.0;MAF_USDA=23.529
NC_035081.1	39861969	.	T	A	.	.	MAF_INRAE=18.354;MAF_USDA=25.882
NC_035081.1	39862016	.	G	A	.	.	MAF_INRAE=39.241;MAF_USDA=48.235
NC_035081.1	39862023	.	A	C	.	.	MAF_USDA=5.882
NC_035081.1	39862030	.	G	C	.	.	MAF_INRAE=5.0;MAF_USDA=20.0
NC_035081.1	39862052	.	G	C	.	.	MAF_USDA=6.557
NC_035081.1	39862060	.	G	A	.	.	MAF_INRAE=20.253;MAF_USDA=2.083
NC_035081.1	39862082	.	C	T	.	.	MAF_USDA=12.941
NC_035081.1	39862128	.	C	A	.	.	MAF_INRAE=18.354;MAF_USDA=25.882
NC_035081.1	39862161	.	C	A	.	.	MAF_INRAE=22.152;MAF_USDA=45.833
NC_035081.1	39862261	.	G	A	.	.	MAF_INRAE=17.5;MAF_USDA=4.706
NC_035081.1	39862296	.	C	T	.	.	MAF_INRAE=29.114;MAF_USDA=3.529
NC_035081.1	39862304	.	A	G	.	.	MAF_INRAE=42.405;MAF_USDA=25.294
NC_035081.1	39862319	.	C	A	.	.	MAF_USDA=1.639
NC_035081.1	39862389	.	G	A	.	.	MAF_INRAE=39.241;MAF_USDA=50.0
NC_035081.1	39862399	.	T	A	.	.	MAF_INRAE=1.667;MAF_USDA=9.836
NC_035081.1	39862409	.	A	G	.	.	MAF_USDA=1.639
NC_035081.1	39862414	.	T	C	.	.	MAF_INRAE=33.544;MAF_USDA=24.118
NC_035081.1	39862421	.	T	A	.	.	MAF_USDA=1.639
NC_035081.1	39862457	.	T	A	.	.	MAF_INRAE=8.333
NC_035081.1	39862459	.	G	A	.	.	MAF_USDA=1.639
NC_035081.1	39862507	.	A	C	.	.	MAF_INRAE=8.861
NC_035081.1	39862517	.	G	A	.	.	MAF_INRAE=17.5;MAF_USDA=8.235
NC_035081.1	39862539	.	C	A	.	.	MAF_USDA=3.279
NC_035081.1	39862581	.	G	T	.	.	MAF_INRAE=5.0
NC_035081.1	39862657	.	C	T	.	.	MAF_USDA=20.0
NC_035081.1	39862855	.	A	C	.	.	MAF_INRAE=38.608;MAF_USDA=49.405
NC_035081.1	39862957	.	C	T	.	.	MAF_USDA=18.824
NC_035081.1	39863009	.	A	C	.	.	MAF_INRAE=20.253;MAF_USDA=2.083
NC_035081.1	39863013	.	G	A	.	.	MAF_INRAE=5.263;MAF_USDA=4.118
NC_035081.1	39863020	.	T	C	.	.	MAF_INRAE=20.0;MAF_USDA=25.882
NC_035081.1	39863045	.	G	A	.	.	MAF_INRAE=20.0;MAF_USDA=24.118
NC_035081.1	39863058	.	A	G	.	.	MAF_INRAE=18.354;MAF_USDA=17.647
NC_035081.1	39863110	.	G	T	.	.	MAF_INRAE=42.405;MAF_USDA=24.706
NC_035081.1	39863128	.	G	C	.	.	MAF_INRAE=8.861;MAF_USDA=1.639
NC_035081.1	39863182	.	A	G	.	.	MAF_INRAE=5.0;MAF_USDA=19.412
NC_035081.1	39863219	.	C	G	.	.	MAF_INRAE=17.722;MAF_USDA=25.294
NC_035081.1	39863225	.	C	G	.	.	MAF_INRAE=42.405;MAF_USDA=24.706
NC_035081.1	39863275	.	T	A	.	.	MAF_USDA=3.529
NC_035081.1	39863405	.	C	T	.	.	MAF_USDA=19.412
NC_035081.1	39863498	.	A	G	.	.	MAF_INRAE=5.0;MAF_USDA=20.492
NC_035081.1	39863554	.	A	G	.	.	MAF_INRAE=5.0;MAF_USDA=19.412
NC_035081.1	39863604	.	C	G	.	.	MAF_USDA=1.639
NC_035081.1	39863681	.	C	T	.	.	MAF_INRAE=39.241;MAF_USDA=47.647
NC_035081.1	39863793	.	A	T	.	.	MAF_INRAE=36.842;MAF_USDA=25.882
NC_035081.1	39863848	.	A	C	.	.	MAF_INRAE=4.167
NC_035081.1	39863893	.	C	G	.	.	MAF_USDA=4.118
NC_035081.1	39863920	.	T	A	.	.	MAF_INRAE=42.405;MAF_USDA=25.882
NC_035081.1	39864028	.	T	C	.	.	MAF_INRAE=19.62;MAF_USDA=40.588
NC_035081.1	39864091	.	G	A	.	.	MAF_USDA=6.557
NC_035081.1	39864240	.	G	T	.	.	MAF_INRAE=39.873;MAF_USDA=46.471
NC_035081.1	39864255	.	T	A	.	.	MAF_USDA=19.412
NC_035081.1	39864264	.	C	A	.	.	MAF_USDA=4.706
NC_035081.1	39864320	.	C	A	.	.	MAF_USDA=3.279
NC_035081.1	39864494	.	C	A	.	.	MAF_INRAE=20.253;MAF_USDA=1.176
NC_035081.1	39864519	.	C	T	.	.	MAF_INRAE=18.354;MAF_USDA=25.882
NC_035081.1	39864650	.	C	T	.	.	MAF_INRAE=33.544;MAF_USDA=24.118
NC_035081.1	39864776	.	C	T	.	.	MAF_INRAE=8.861;MAF_USDA=1.639
NC_035081.1	39864800	.	G	C	.	.	MAF_USDA=19.412
NC_035081.1	39864888	.	G	A	.	.	MAF_INRAE=42.405;MAF_USDA=24.706
NC_035081.1	39865074	.	C	T	.	.	MAF_USDA=8.333
NC_035081.1	39865078	.	T	G	.	.	MAF_USDA=1.639
NC_035081.1	39865129	.	C	T	.	.	MAF_INRAE=20.253;MAF_USDA=3.529
NC_035081.1	39865130	.	G	A	.	.	MAF_INRAE=33.544;MAF_USDA=24.706
NC_035081.1	39865168	.	T	G	.	.	MAF_INRAE=42.405;MAF_USDA=24.706
NC_035081.1	39865193	.	G	A	.	.	MAF_USDA=8.235
NC_035081.1	39865222	.	G	T	.	.	MAF_INRAE=42.405;MAF_USDA=25.294
NC_035081.1	39865279	.	C	T	.	.	MAF_USDA=8.235
NC_035081.1	39865282	.	G	A	.	.	MAF_USDA=6.098
NC_035081.1	39865292	.	A	T	.	.	MAF_USDA=50.0
NC_035081.1	39865293	.	A	T	.	.	MAF_USDA=10.417
NC_035081.1	39865295	.	T	G	.	.	MAF_INRAE=19.167;MAF_USDA=20.833
NC_035081.1	39865303	.	G	T	.	.	MAF_USDA=2.083
NC_035081.1	39865307	.	A	T	.	.	MAF_INRAE=1.667
NC_035081.1	39865312	.	C	T	.	.	MAF_USDA=11.667
NC_035081.1	39865315	.	C	T	.	.	MAF_USDA=1.667
NC_035081.1	39865407	.	A	G	.	.	MAF_USDA=1.639
NC_035081.1	39865475	.	T	C	.	.	MAF_INRAE=8.861;MAF_USDA=1.639
NC_035081.1	39865493	.	G	A	.	.	MAF_USDA=2.459
NC_035081.1	39865716	.	C	T	.	.	MAF_INRAE=34.177;MAF_USDA=13.095
NC_035081.1	39865792	.	C	T	.	.	MAF_INRAE=9.494;MAF_USDA=4.706
NC_035081.1	39865812	.	C	A	.	.	MAF_USDA=1.639
NC_035081.1	39865847	.	C	A	.	.	MAF_INRAE=39.241;MAF_USDA=37.5
NC_035081.1	39865871	.	G	A	.	.	MAF_USDA=1.639
NC_035081.1	39865936	.	A	T	.	.	MAF_INRAE=18.354;MAF_USDA=25.882
NC_035081.1	39865955	.	T	C	.	.	MAF_INRAE=32.911;MAF_USDA=22.917
NC_035081.1	39866063	.	A	G	.	.	MAF_USDA=1.639
NC_035081.1	39866077	.	C	T	.	.	MAF_INRAE=19.62;MAF_USDA=2.083
NC_035081.1	39866135	.	C	T	.	.	MAF_USDA=11.765
NC_035081.1	39866142	.	C	T	.	.	MAF_INRAE=1.667
NC_035081.1	39866169	.	G	C	.	.	MAF_INRAE=19.62;MAF_USDA=12.353
NC_035081.1	39866189	.	C	A	.	.	MAF_INRAE=5.0
NC_035081.1	39866241	.	G	T	.	.	MAF_USDA=1.639
NC_035081.1	39866268	.	C	A	.	.	MAF_INRAE=5.0
NC_035081.1	39866341	.	A	C	.	.	MAF_USDA=8.333
NC_035081.1	39866358	.	A	G	.	.	MAF_INRAE=42.405;MAF_USDA=25.294
NC_035081.1	39866455	.	C	T	.	.	MAF_USDA=4.118
NC_035081.1	39866524	.	C	T	.	.	MAF_USDA=1.639
NC_035081.1	39866551	.	G	T	.	.	MAF_USDA=6.557
NC_035081.1	39866589	.	T	G	.	.	MAF_INRAE=5.263;MAF_USDA=4.706
NC_035081.1	39866680	.	C	T	.	.	MAF_INRAE=33.544;MAF_USDA=24.706
NC_035081.1	39866718	.	C	T	.	.	MAF_INRAE=3.797;MAF_USDA=4.098
NC_035081.1	39866788	.	A	G	.	.	MAF_INRAE=33.544;MAF_USDA=24.118
NC_035081.1	39866812	.	A	C	.	.	MAF_INRAE=18.354;MAF_USDA=25.882
NC_035081.1	39866846	.	G	A	.	.	MAF_USDA=8.197
NC_035081.1	39866882	.	A	G	.	.	MAF_INRAE=8.861;MAF_USDA=1.639
NC_035081.1	39866913	.	C	T	.	.	MAF_INRAE=20.253;MAF_USDA=3.529
NC_035081.1	39866942	.	C	T	.	.	MAF_INRAE=23.333;MAF_USDA=11.765
NC_035081.1	39867008	.	T	C	.	.	MAF_USDA=1.639
NC_035081.1	39867069	.	C	T	.	.	MAF_USDA=3.279
NC_035081.1	39867090	.	G	A	.	.	MAF_USDA=5.738
NC_035081.1	39867124	.	C	T	.	.	MAF_INRAE=6.667;MAF_USDA=22.951
NC_035081.1	39867178	.	T	G	.	.	MAF_INRAE=18.354;MAF_USDA=25.882
NC_035081.1	39867207	.	C	T	.	.	MAF_INRAE=33.544;MAF_USDA=24.706
NC_035081.1	39867220	.	A	G	.	.	MAF_INRAE=18.354;MAF_USDA=17.647
NC_035081.1	39867223	.	G	C	.	.	MAF_USDA=5.882
NC_035081.1	39867247	.	T	G	.	.	MAF_USDA=3.529
NC_035081.1	39867258	.	G	T	.	.	MAF_INRAE=8.333
NC_035081.1	39867286	.	A	T	.	.	MAF_INRAE=33.544;MAF_USDA=25.0
NC_035081.1	39867287	.	G	T	.	.	MAF_USDA=16.667
NC_035081.1	39867372	.	G	A	.	.	MAF_INRAE=18.354;MAF_USDA=25.882
NC_035081.1	39867413	.	G	A	.	.	MAF_USDA=34.783
NC_035081.1	39867427	.	G	A	.	.	MAF_INRAE=42.405;MAF_USDA=25.882
NC_035081.1	39867431	.	C	T	.	.	MAF_USDA=1.639
NC_035081.1	39867437	.	C	T	.	.	MAF_INRAE=18.354;MAF_USDA=25.882
NC_035081.1	39867478	.	T	A	.	.	MAF_USDA=1.639
NC_035081.1	39867484	.	G	T	.	.	MAF_USDA=1.639
NC_035081.1	39867517	.	A	C	.	.	MAF_INRAE=4.167
NC_035081.1	39867577	.	G	A	.	.	MAF_USDA=12.5
NC_035081.1	39867594	.	C	T	.	.	MAF_USDA=1.667
NC_035081.1	39867645	.	ACATTCATGTGTCTTAGTATAG	ACATTCATGTGTCTTAGTATAC	.	.	MAF_USDA=33.333
NC_035081.1	39867666	.	G	C	.	.	MAF_INRAE=18.354;MAF_USDA=21.311
NC_035081.1	39867713	.	T	C	.	.	MAF_INRAE=33.544;MAF_USDA=23.529
NC_035081.1	39867745	.	C	T	.	.	MAF_INRAE=18.354;MAF_USDA=17.647
NC_035081.1	39867752	.	C	T	.	.	MAF_INRAE=39.241;MAF_USDA=48.235
NC_035081.1	39867788	.	A	G	.	.	MAF_INRAE=18.354;MAF_USDA=25.882
NC_035081.1	39867803	.	C	G	.	.	MAF_INRAE=8.861
NC_035081.1	39867918	.	A	G	.	.	MAF_USDA=17.647
NC_035081.1	39867921	.	A	G	.	.	MAF_INRAE=3.797;MAF_USDA=4.918
NC_035081.1	39867958	.	T	A	.	.	MAF_INRAE=20.253;MAF_USDA=2.083
NC_035081.1	39867961	.	G	T	.	.	MAF_INRAE=16.456;MAF_USDA=12.941
NC_035081.1	39868007	.	C	T	.	.	MAF_INRAE=18.354;MAF_USDA=25.294
NC_035081.1	39868028	.	T	A	.	.	MAF_INRAE=10.526
NC_035081.1	39868029	.	G	T	.	.	MAF_INRAE=33.544;MAF_USDA=24.118
NC_035081.1	39868034	.	G	T	.	.	MAF_INRAE=5.0
NC_035081.1	39868054	.	T	C	.	.	MAF_USDA=1.667
NC_035081.1	39868138	.	T	A	.	.	MAF_INRAE=18.354;MAF_USDA=24.706
NC_035081.1	39868149	.	G	A	.	.	MAF_USDA=1.639
NC_035081.1	39868166	.	T	A	.	.	MAF_USDA=2.083
NC_035081.1	39868256	.	C	T	.	.	MAF_INRAE=1.667;MAF_USDA=22.131
NC_035081.1	39868293	.	T	C	.	.	MAF_INRAE=18.354;MAF_USDA=17.647
NC_035081.1	39868295	.	T	G	.	.	MAF_INRAE=18.333;MAF_USDA=8.235
NC_035081.1	39868373	.	T	G	.	.	MAF_INRAE=42.405;MAF_USDA=24.706
NC_035081.1	39868397	.	T	C	.	.	MAF_USDA=8.333
NC_035081.1	39868500	.	G	T	.	.	MAF_INRAE=39.241;MAF_USDA=48.235
NC_035081.1	39868510	.	T	A	.	.	MAF_USDA=1.639
NC_035081.1	39868549	.	A	C	.	.	MAF_USDA=1.639
NC_035081.1	39868577	.	G	T	.	.	MAF_INRAE=1.667;MAF_USDA=12.295
NC_035081.1	39868616	.	TTAA	TTAC	.	.	MAF_USDA=37.5
NC_035081.1	39868719	.	C	T	.	.	MAF_USDA=1.667
NC_035081.1	39868742	.	G	T	.	.	MAF_INRAE=20.886;MAF_USDA=3.571
NC_035081.1	39868908	.	C	A	.	.	MAF_INRAE=1.667;MAF_USDA=21.311
NC_035081.1	39868913	.	T	C	.	.	MAF_INRAE=39.241;MAF_USDA=48.235
NC_035081.1	39868952	.	G	A	.	.	MAF_USDA=1.639
NC_035081.1	39869059	.	C	A	.	.	MAF_INRAE=39.241;MAF_USDA=47.647
NC_035081.1	39869065	.	C	A	.	.	MAF_INRAE=39.241;MAF_USDA=48.235
NC_035081.1	39869092	.	G	T	.	.	MAF_USDA=4.706
NC_035081.1	39869141	.	G	T	.	.	MAF_INRAE=33.544;MAF_USDA=24.118
NC_035081.1	39869192	.	A	T	.	.	MAF_INRAE=18.333;MAF_USDA=7.647
NC_035081.1	39869290	.	G	A	.	.	MAF_INRAE=19.62;MAF_USDA=2.5
NC_035081.1	39869314	.	T	G	.	.	MAF_INRAE=39.241;MAF_USDA=50.0
NC_035081.1	39869389	.	T	A	.	.	MAF_INRAE=8.333
NC_035081.1	39869411	.	T	C	.	.	MAF_INRAE=42.405;MAF_USDA=25.0
NC_035081.1	39869421	.	A	C	.	.	MAF_INRAE=43.038;MAF_USDA=25.0
NC_035081.1	39869424	.	G	T	.	.	MAF_INRAE=23.333;MAF_USDA=15.476
NC_035081.1	39869442	.	A	C	.	.	MAF_INRAE=5.0
NC_035081.1	39869484	.	T	A	.	.	MAF_USDA=4.098
NC_035081.1	39869510	.	T	A	.	.	MAF_INRAE=18.354;MAF_USDA=16.471
NC_035081.1	39869511	.	C	A	.	.	MAF_INRAE=17.5;MAF_USDA=16.471
NC_035081.1	39869571	.	C	A	.	.	MAF_INRAE=39.241;MAF_USDA=47.059
NC_035081.1	39869572	.	A	T	.	.	MAF_USDA=2.459
NC_035081.1	39869589	.	C	T	.	.	MAF_USDA=6.25
NC_035081.1	39869613	.	T	A	.	.	MAF_USDA=1.639
NC_035081.1	39869619	.	T	A	.	.	MAF_USDA=4.098
NC_035081.1	39869622	.	G	C	.	.	MAF_INRAE=10.526
NC_035081.1	39869639	.	G	T	.	.	MAF_INRAE=21.053;MAF_USDA=27.059
NC_035081.1	39869662	.	T	A	.	.	MAF_USDA=10.0
NC_035081.1	39869671	.	G	T	.	.	MAF_USDA=24.118
NC_035081.1	39869676	.	C	G	.	.	MAF_USDA=18.235
NC_035081.1	39869683	.	G	A	.	.	MAF_INRAE=36.842;MAF_USDA=26.471
NC_035081.1	39869726	.	C	A	.	.	MAF_USDA=2.459
NC_035081.1	39869776	.	A	C	.	.	MAF_INRAE=47.368;MAF_USDA=27.083
NC_035081.1	39869779	.	G	T	.	.	MAF_USDA=29.167
NC_035081.1	39870561	.	C	T	.	.	MAF_USDA=20.833
NC_035081.1	39870773	.	G	A	.	.	MAF_USDA=6.25
NC_035081.1	39871248	.	C	T	.	.	MAF_INRAE=21.053;MAF_USDA=24.699
NC_035081.1	39871249	.	G	T	.	.	MAF_INRAE=47.368;MAF_USDA=22.131
NC_035081.1	39873446	.	C	T	.	.	MAF_USDA=25.882
NC_035081.1	39873469	.	T	A	.	.	MAF_USDA=17.647
NC_035081.1	39873486	.	C	T	.	.	MAF_USDA=3.279
NC_035081.1	39873493	.	A	G	.	.	MAF_USDA=48.824
NC_035081.1	39876064	.	C	G	.	.	MAF_USDA=8.197
NC_035081.1	39876137	.	T	C	.	.	MAF_INRAE=15.823;MAF_USDA=25.294
NC_035081.1	39876138	.	T	G	.	.	MAF_INRAE=7.5;MAF_USDA=8.235
NC_035081.1	39876141	.	G	C	.	.	MAF_INRAE=15.789;MAF_USDA=2.083
NC_035081.1	39876234	.	G	C	.	.	MAF_USDA=17.647
NC_035081.1	39876259	.	G	A	.	.	MAF_INRAE=10.526
NC_035081.1	39876284	.	A	T	.	.	MAF_INRAE=1.667;MAF_USDA=19.672
NC_035081.1	39876291	.	G	T	.	.	MAF_INRAE=18.354;MAF_USDA=25.882
NC_035081.1	39876347	.	T	C	.	.	MAF_USDA=4.918
NC_035081.1	39876363	.	C	T	.	.	MAF_INRAE=17.722;MAF_USDA=25.294
NC_035081.1	39876429	.	G	A	.	.	MAF_USDA=1.639
NC_035081.1	39876453	.	C	A	.	.	MAF_INRAE=5.263;MAF_USDA=4.118
NC_035081.1	39876454	.	A	C	.	.	MAF_USDA=4.118
NC_035081.1	39876535	.	G	A	.	.	MAF_INRAE=5.0;MAF_USDA=6.25
NC_035081.1	39876621	.	A	G	.	.	MAF_INRAE=1.667;MAF_USDA=20.492
NC_035081.1	39876639	.	G	T	.	.	MAF_USDA=4.918
NC_035081.1	39877174	.	C	A	.	.	MAF_INRAE=1.667;MAF_USDA=11.667
NC_035081.1	39877266	.	C	T	.	.	MAF_INRAE=20.253;MAF_USDA=2.083
NC_035081.1	39877274	.	T	C	.	.	MAF_INRAE=1.667;MAF_USDA=20.492
NC_035081.1	39877298	.	C	G	.	.	MAF_INRAE=42.405;MAF_USDA=24.706
NC_035081.1	39877350	.	G	A	.	.	MAF_INRAE=18.354;MAF_USDA=25.882
NC_035081.1	39877396	.	T	G	.	.	MAF_USDA=1.639
NC_035081.1	39877445	.	G	A	.	.	MAF_INRAE=46.203;MAF_USDA=25.882
NC_035081.1	39877465	.	G	T	.	.	MAF_USDA=4.918
NC_035081.1	39877698	.	C	G	.	.	MAF_USDA=1.639
NC_035081.1	39877709	.	T	G	.	.	MAF_USDA=1.667
NC_035081.1	39877744	.	T	C	.	.	MAF_USDA=1.639
NC_035081.1	39877843	.	C	A	.	.	MAF_INRAE=39.241;MAF_USDA=48.824
NC_035081.1	39877883	.	G	C	.	.	MAF_INRAE=39.241;MAF_USDA=48.235
NC_035081.1	39877901	.	C	T	.	.	MAF_INRAE=3.797;MAF_USDA=4.918
NC_035081.1	39878075	.	T	C	.	.	MAF_INRAE=42.405;MAF_USDA=25.882
NC_035081.1	39878173	.	A	G	.	.	MAF_INRAE=38.608;MAF_USDA=45.294
NC_035081.1	39878205	.	C	A	.	.	MAF_USDA=3.279
NC_035081.1	39878269	.	C	T	.	.	MAF_USDA=4.918
NC_035081.1	39878577	.	C	A	.	.	MAF_INRAE=39.873;MAF_USDA=49.412
NC_035081.1	39878667	.	G	T	.	.	MAF_INRAE=8.861
NC_035081.1	39878691	.	T	C	.	.	MAF_USDA=4.918
NC_035081.1	39878702	.	G	A	.	.	MAF_INRAE=20.253;MAF_USDA=7.059
NC_035081.1	39878705	.	A	G	.	.	MAF_USDA=1.639
NC_035081.1	39878741	.	T	C	.	.	MAF_INRAE=39.241;MAF_USDA=48.824
NC_035081.1	39878859	.	G	A	.	.	MAF_INRAE=42.405;MAF_USDA=25.294
NC_035081.1	39878862	.	G	T	.	.	MAF_INRAE=1.667;MAF_USDA=8.197
NC_035081.1	39879056	.	C	T	.	.	MAF_INRAE=22.152;MAF_USDA=1.19
NC_035081.1	39879125	.	G	T	.	.	MAF_USDA=11.207
NC_035081.1	39879135	.	G	A	.	.	MAF_INRAE=24.167;MAF_USDA=24.138
NC_035081.1	39879151	.	A	C	.	.	MAF_INRAE=24.167;MAF_USDA=24.138
NC_035081.1	39879161	.	C	T	.	.	MAF_INRAE=15.0;MAF_USDA=18.103
NC_035081.1	39879185	.	C	T	.	.	MAF_INRAE=40.833;MAF_USDA=31.897
NC_035081.1	39879283	.	G	A	.	.	MAF_USDA=1.724
NC_035081.1	39879353	.	A	G	.	.	MAF_INRAE=40.833;MAF_USDA=38.525
NC_035081.1	39879359	.	A	C	.	.	MAF_INRAE=40.833;MAF_USDA=42.373
NC_035081.1	39879456	.	A	G	.	.	MAF_USDA=3.39
NC_035081.1	39879474	.	T	A	.	.	MAF_USDA=43.103
NC_035081.1	39879660	.	C	A	.	.	MAF_INRAE=31.667
NC_035081.1	39879861	.	A	T	.	.	MAF_INRAE=17.5;MAF_USDA=42.241
NC_035081.1	39879936	.	A	T	.	.	MAF_INRAE=40.0;MAF_USDA=39.655
NC_035081.1	39879937	.	A	C	.	.	MAF_INRAE=6.667;MAF_USDA=1.724
NC_035081.1	39879942	.	A	T	.	.	MAF_INRAE=49.167;MAF_USDA=19.828
NC_035081.1	39879952	.	G	A	.	.	MAF_INRAE=2.5;MAF_USDA=21.552
NC_035081.1	39880065	.	G	T	.	.	MAF_INRAE=43.038;MAF_USDA=48.235
NC_035081.1	39880093	.	G	A	.	.	MAF_INRAE=33.544
NC_035081.1	39880097	.	C	T	.	.	MAF_INRAE=39.167;MAF_USDA=18.75
NC_035081.1	39880129	.	C	T	.	.	MAF_USDA=7.647
NC_035081.1	39880240	.	G	A	.	.	MAF_USDA=8.235
NC_035081.1	39880260	.	C	T	.	.	MAF_INRAE=20.253;MAF_USDA=1.176
NC_035081.1	39880287	.	G	A	.	.	MAF_USDA=1.639
NC_035081.1	39880299	.	T	A	.	.	MAF_INRAE=16.667;MAF_USDA=21.176
NC_035081.1	39880309	.	C	T	.	.	MAF_USDA=2.083
NC_035081.1	39880375	.	T	A	.	.	MAF_INRAE=9.167;MAF_USDA=24.706
NC_035081.1	39880439	.	C	A	.	.	MAF_USDA=1.639
NC_035081.1	39880468	.	A	G	.	.	MAF_INRAE=18.354;MAF_USDA=17.647
NC_035081.1	39880485	.	C	A	.	.	MAF_INRAE=8.333;MAF_USDA=25.294
NC_035081.1	39880527	.	A	G	.	.	MAF_INRAE=5.263;MAF_USDA=4.706
NC_035081.1	39880537	.	G	C	.	.	MAF_USDA=7.647
NC_035081.1	39880640	.	T	G	.	.	MAF_USDA=5.738
NC_035081.1	39880675	.	A	G	.	.	MAF_INRAE=1.667;MAF_USDA=3.279
NC_035081.1	39880716	.	C	T	.	.	MAF_INRAE=34.177;MAF_USDA=28.235
NC_035081.1	39880779	.	T	A	.	.	MAF_INRAE=39.241;MAF_USDA=48.824
NC_035081.1	39880797	.	C	T	.	.	MAF_INRAE=5.0
NC_035081.1	39881172	.	T	C	.	.	MAF_INRAE=7.5;MAF_USDA=21.176
NC_035081.1	39881198	.	A	C	.	.	MAF_INRAE=20.886;MAF_USDA=1.176
NC_035081.1	39881206	.	C	T	.	.	MAF_USDA=1.639
NC_035081.1	39881210	.	G	A	.	.	MAF_INRAE=7.5;MAF_USDA=21.176
NC_035081.1	39881229	.	T	A	.	.	MAF_INRAE=47.5;MAF_USDA=37.5
NC_035081.1	39881372	.	A	T	.	.	MAF_USDA=8.333
NC_035081.1	39881416	.	T	A	.	.	MAF_USDA=2.459
NC_035081.1	39881429	.	A	G	.	.	MAF_INRAE=30.38;MAF_USDA=47.059
NC_035081.1	39881562	.	T	C	.	.	MAF_USDA=8.333
NC_035081.1	39881973	.	T	G	.	.	MAF_USDA=1.639
NC_035081.1	39882166	.	C	T	.	.	MAF_INRAE=17.722;MAF_USDA=25.882
NC_035081.1	39882202	.	A	G	.	.	MAF_USDA=1.639
NC_035081.1	39882206	.	T	C	.	.	MAF_INRAE=25.316;MAF_USDA=21.176
NC_035081.1	39882250	.	A	G	.	.	MAF_INRAE=24.684;MAF_USDA=24.706
NC_035081.1	39882280	.	T	A	.	.	MAF_USDA=7.647
NC_035081.1	39882311	.	T	C	.	.	MAF_INRAE=25.316;MAF_USDA=8.824
NC_035081.1	39882485	.	A	G	.	.	MAF_INRAE=39.241;MAF_USDA=42.353
NC_035081.1	39882489	.	G	A	.	.	MAF_USDA=1.639
NC_035081.1	39882494	.	C	G	.	.	MAF_INRAE=18.354;MAF_USDA=25.882
NC_035081.1	39882518	.	A	G	.	.	MAF_INRAE=39.241;MAF_USDA=48.235
NC_035081.1	39882534	.	T	G	.	.	MAF_INRAE=17.5;MAF_USDA=21.765
NC_035081.1	39882541	.	G	A	.	.	MAF_INRAE=39.241;MAF_USDA=48.824
NC_035081.1	39882556	.	C	A	.	.	MAF_USDA=10.588
NC_035081.1	39882629	.	T	A	.	.	MAF_USDA=3.279
NC_035081.1	39882801	.	G	A	.	.	MAF_INRAE=20.886;MAF_USDA=7.647
NC_035081.1	39882889	.	C	T	.	.	MAF_INRAE=18.354;MAF_USDA=17.647
NC_035081.1	39883025	.	A	T	.	.	MAF_USDA=1.639
NC_035081.1	39883036	.	G	T	.	.	MAF_INRAE=1.667;MAF_USDA=9.016
NC_035081.1	39883050	.	T	A	.	.	MAF_INRAE=13.291;MAF_USDA=8.824
NC_035081.1	39883064	.	A	G	.	.	MAF_USDA=29.167
NC_035081.1	39883071	.	C	A	.	.	MAF_USDA=20.833
NC_035081.1	39883073	.	A	G	.	.	MAF_USDA=22.917
NC_035081.1	39883146	.	T	C	.	.	MAF_USDA=31.25
NC_035081.1	39883198	.	T	A	.	.	MAF_USDA=27.083
NC_035081.1	39883301	.	C	A	.	.	MAF_USDA=2.459
NC_035081.1	39883497	.	A	C	.	.	MAF_USDA=1.639
NC_035081.1	39883523	.	G	C	.	.	MAF_INRAE=39.241;MAF_USDA=42.941
NC_035081.1	39883577	.	G	T	.	.	MAF_USDA=1.639
NC_035081.1	39883608	.	G	A	.	.	MAF_USDA=4.098
NC_035081.1	39883675	.	C	A	.	.	MAF_INRAE=13.291;MAF_USDA=9.412
NC_035081.1	39883677	.	T	G	.	.	MAF_INRAE=46.667;MAF_USDA=42.941
NC_035081.1	39883872	.	G	A	.	.	MAF_USDA=1.639
NC_035081.1	39884026	.	T	C	.	.	MAF_INRAE=1.667;MAF_USDA=4.098
NC_035081.1	39884030	.	T	C	.	.	MAF_INRAE=2.5;MAF_USDA=4.098
NC_035081.1	39884031	.	G	A	.	.	MAF_INRAE=2.5;MAF_USDA=4.098
NC_035081.1	39884040	.	C	T	.	.	MAF_USDA=4.098
NC_035081.1	39884041	.	C	T	.	.	MAF_INRAE=3.333;MAF_USDA=6.471
NC_035081.1	39884215	.	C	T	.	.	MAF_INRAE=1.667
NC_035081.1	39884216	.	T	G	.	.	MAF_INRAE=1.667
NC_035081.1	39884221	.	G	A	.	.	MAF_INRAE=1.667
NC_035081.1	39884225	.	A	G	.	.	MAF_INRAE=13.333
NC_035081.1	39884240	.	C	T	.	.	MAF_INRAE=15.0
NC_035081.1	39884275	.	A	G	.	.	MAF_INRAE=25.316;MAF_USDA=21.176
NC_035081.1	39884278	.	G	A	.	.	MAF_INRAE=1.667;MAF_USDA=7.059
NC_035081.1	39884300	.	A	T	.	.	MAF_USDA=5.294
NC_035081.1	39884316	.	A	G	.	.	MAF_USDA=1.639
NC_035081.1	39884317	.	A	C	.	.	MAF_INRAE=13.333;MAF_USDA=14.754
NC_035081.1	39884338	.	G	T	.	.	MAF_INRAE=1.667
NC_035081.1	39884340	.	G	C	.	.	MAF_INRAE=39.241;MAF_USDA=47.059
NC_035081.1	39884348	.	C	G	.	.	MAF_INRAE=18.354;MAF_USDA=17.647
NC_035081.1	39884570	.	G	A	.	.	MAF_INRAE=39.241;MAF_USDA=48.235
NC_035081.1	39884929	.	C	T	.	.	MAF_INRAE=17.5;MAF_USDA=14.754
NC_035081.1	39884967	.	G	A	.	.	MAF_INRAE=42.405;MAF_USDA=26.471
NC_035081.1	39884997	.	C	T	.	.	MAF_INRAE=41.772;MAF_USDA=25.0
NC_035081.1	39885017	.	C	T	.	.	MAF_INRAE=32.278;MAF_USDA=45.833
NC_035081.1	39885024	.	C	T	.	.	MAF_USDA=2.083
NC_035081.1	39885059	.	A	C	.	.	MAF_INRAE=42.405;MAF_USDA=25.882
NC_035081.1	39885080	.	G	C	.	.	MAF_INRAE=18.333;MAF_USDA=22.353
NC_035081.1	39885083	.	A	T	.	.	MAF_INRAE=18.333;MAF_USDA=22.353
NC_035081.1	39885196	.	G	T	.	.	MAF_INRAE=48.333;MAF_USDA=49.412
NC_035081.1	39885206	.	A	G	.	.	MAF_INRAE=6.329
NC_035081.1	39885208	.	A	T	.	.	MAF_USDA=11.475
NC_035081.1	39885219	.	T	C	.	.	MAF_USDA=13.115
NC_035081.1	39885233	.	G	T	.	.	MAF_USDA=10.656
NC_035081.1	39885240	.	C	T	.	.	MAF_USDA=10.656
NC_035081.1	39885245	.	C	T	.	.	MAF_USDA=10.656
NC_035081.1	39885249	.	G	A	.	.	MAF_USDA=10.656
NC_035081.1	39885285	.	C	T	.	.	MAF_INRAE=41.139;MAF_USDA=25.0
NC_035081.1	39885287	.	C	T	.	.	MAF_INRAE=34.167;MAF_USDA=25.0
NC_035081.1	39885294	.	C	T	.	.	MAF_INRAE=41.139;MAF_USDA=25.0
NC_035081.1	39885345	.	T	C	.	.	MAF_INRAE=39.241;MAF_USDA=48.214
NC_035081.1	39885369	.	A	C	.	.	MAF_USDA=4.167
NC_035081.1	39885494	.	T	C	.	.	MAF_USDA=1.667
NC_035081.1	39885495	.	C	G	.	.	MAF_USDA=7.738
NC_035081.1	39885503	.	C	G	.	.	MAF_USDA=2.083
NC_035081.1	39885543	.	A	T	.	.	MAF_USDA=4.118
NC_035081.1	39885569	.	T	A	.	.	MAF_INRAE=13.333;MAF_USDA=15.574
NC_035081.1	39885575	.	T	G	.	.	MAF_INRAE=18.333;MAF_USDA=22.353
NC_035081.1	39885697	.	C	T	.	.	MAF_INRAE=14.557;MAF_USDA=15.294
NC_035081.1	39885754	.	G	T	.	.	MAF_INRAE=5.833;MAF_USDA=4.706
NC_035081.1	39885765	.	G	A	.	.	MAF_USDA=3.529
NC_035081.1	39885818	.	G	C	.	.	MAF_USDA=3.279
NC_035081.1	39885855	.	G	C	.	.	MAF_INRAE=5.0
NC_035081.1	39885959	.	T	G	.	.	MAF_USDA=2.459
NC_035081.1	39886202	.	C	T	.	.	MAF_INRAE=46.667
NC_035081.1	39886243	.	C	T	.	.	MAF_INRAE=41.772;MAF_USDA=24.706
NC_035081.1	39886253	.	C	A	.	.	MAF_INRAE=5.0
NC_035081.1	39886255	.	G	C	.	.	MAF_USDA=2.459
NC_035081.1	39886314	.	C	A	.	.	MAF_USDA=12.941
NC_035081.1	39886457	.	G	T	.	.	MAF_USDA=8.333
NC_035081.1	39886488	.	G	T	.	.	MAF_USDA=12.941
NC_035081.1	39886548	.	C	T	.	.	MAF_INRAE=43.038;MAF_USDA=25.294
NC_035081.1	39886615	.	T	G	.	.	MAF_INRAE=6.667;MAF_USDA=4.706
NC_035081.1	39886656	.	T	A	.	.	MAF_USDA=6.471
NC_035081.1	39886665	.	A	T	.	.	MAF_INRAE=11.392;MAF_USDA=12.941
NC_035081.1	39886697	.	T	G	.	.	MAF_USDA=2.459
NC_035081.1	39886701	.	G	T	.	.	MAF_INRAE=25.316;MAF_USDA=19.412
NC_035081.1	39886702	.	T	G	.	.	MAF_USDA=1.639
NC_035081.1	39886718	.	G	T	.	.	MAF_USDA=2.459
NC_035081.1	39886734	.	G	A	.	.	MAF_INRAE=29.114;MAF_USDA=11.765
NC_035081.1	39886878	.	T	G	.	.	MAF_INRAE=39.241;MAF_USDA=37.059
NC_035081.1	39886880	.	C	G	.	.	MAF_USDA=11.765
NC_035081.1	39886889	.	A	G	.	.	MAF_USDA=11.765
NC_035081.1	39887011	.	G	A	.	.	MAF_INRAE=18.354;MAF_USDA=25.294
NC_035081.1	39887097	.	G	T	.	.	MAF_INRAE=3.797;MAF_USDA=4.918
NC_035081.1	39887118	.	G	A	.	.	MAF_INRAE=42.405;MAF_USDA=25.882
NC_035081.1	39887149	.	T	C	.	.	MAF_INRAE=38.608;MAF_USDA=28.824
NC_035081.1	39887198	.	C	A	.	.	MAF_USDA=7.059
NC_035081.1	39887202	.	C	G	.	.	MAF_USDA=7.059
NC_035081.1	39887206	.	A	G	.	.	MAF_USDA=7.059
NC_035081.1	39887265	.	A	C	.	.	MAF_USDA=1.639
NC_035081.1	39887299	.	G	C	.	.	MAF_INRAE=17.722;MAF_USDA=20.588
NC_035081.1	39887308	.	A	G	.	.	MAF_USDA=1.639
NC_035081.1	39887314	.	T	A	.	.	MAF_USDA=4.918
NC_035081.1	39887322	.	A	C	.	.	MAF_INRAE=39.873;MAF_USDA=37.5
NC_035081.1	39887323	.	A	G	.	.	MAF_USDA=3.279
NC_035081.1	39887332	.	C	G	.	.	MAF_INRAE=17.722;MAF_USDA=31.25
NC_035081.1	39887333	.	T	A	.	.	MAF_USDA=3.279
NC_035081.1	39887338	.	A	G	.	.	MAF_INRAE=17.089;MAF_USDA=31.25
NC_035081.1	39887340	.	A	T	.	.	MAF_USDA=2.459
NC_035081.1	39887355	.	T	C	.	.	MAF_INRAE=15.833;MAF_USDA=27.083
NC_035081.1	39887380	.	T	G	.	.	MAF_INRAE=4.167
NC_035081.1	39887488	.	C	T	.	.	MAF_INRAE=17.722;MAF_USDA=15.882
NC_035081.1	39887526	.	G	A	.	.	MAF_INRAE=18.354;MAF_USDA=23.529
NC_035081.1	39887548	.	A	T	.	.	MAF_INRAE=18.354;MAF_USDA=24.706
NC_035081.1	39887606	.	C	T	.	.	MAF_INRAE=42.405;MAF_USDA=25.882
NC_035081.1	39887611	.	C	A	.	.	MAF_USDA=1.639
NC_035081.1	39887670	.	G	A	.	.	MAF_INRAE=18.354;MAF_USDA=25.294
NC_035081.1	39887718	.	G	T	.	.	MAF_INRAE=22.152;MAF_USDA=11.765
NC_035081.1	39887764	.	A	G	.	.	MAF_USDA=6.471
NC_035081.1	39887810	.	T	A	.	.	MAF_INRAE=5.063;MAF_USDA=5.882
NC_035081.1	39887844	.	G	A	.	.	MAF_INRAE=17.722;MAF_USDA=18.235
NC_035081.1	39887889	.	C	T	.	.	MAF_INRAE=18.354;MAF_USDA=26.471
NC_035081.1	39887917	.	T	C	.	.	MAF_INRAE=39.241;MAF_USDA=48.235
NC_035081.1	39887967	.	A	C	.	.	MAF_USDA=7.647
NC_035081.1	39887968	.	C	A	.	.	MAF_USDA=7.647
NC_035081.1	39887974	.	T	C	.	.	MAF_INRAE=37.975;MAF_USDA=49.412
NC_035081.1	39888096	.	C	T	.	.	MAF_USDA=1.639
NC_035081.1	39888202	.	T	C	.	.	MAF_INRAE=41.139;MAF_USDA=48.235
NC_035081.1	39888270	.	G	A	.	.	MAF_USDA=8.197
NC_035081.1	39888324	.	G	C	.	.	MAF_INRAE=39.873;MAF_USDA=45.294
NC_035081.1	39888459	.	A	T	.	.	MAF_USDA=5.738
NC_035081.1	39888635	.	C	T	.	.	MAF_INRAE=39.241;MAF_USDA=48.235
NC_035081.1	39888913	.	C	T	.	.	MAF_USDA=1.639
NC_035081.1	39888955	.	A	G	.	.	MAF_USDA=1.639
NC_035081.1	39888993	.	C	G	.	.	MAF_INRAE=6.667
NC_035081.1	39888997	.	A	C	.	.	MAF_INRAE=6.667
NC_035081.1	39889001	.	G	C	.	.	MAF_INRAE=6.667
NC_035081.1	39889017	.	A	C	.	.	MAF_INRAE=24.167
NC_035081.1	39889018	.	A	G	.	.	MAF_INRAE=23.333
NC_035081.1	39889022	.	T	G	.	.	MAF_INRAE=24.167
NC_035081.1	39889031	.	G	A	.	.	MAF_INRAE=24.167
NC_035081.1	39889045	.	C	T	.	.	MAF_INRAE=25.0
NC_035081.1	39889047	.	C	T	.	.	MAF_INRAE=25.0
NC_035081.1	39889055	.	T	G	.	.	MAF_INRAE=25.833
NC_035081.1	39889061	.	G	A	.	.	MAF_INRAE=25.833
NC_035081.1	39889067	.	T	C	.	.	MAF_USDA=6.557
NC_035081.1	39889069	.	T	C	.	.	MAF_INRAE=24.167
NC_035081.1	39889095	.	A	G	.	.	MAF_USDA=1.639
NC_035081.1	39889109	.	T	C	.	.	MAF_USDA=17.647
NC_035081.1	39889115	.	T	A	.	.	MAF_INRAE=24.167
NC_035081.1	39889135	.	C	T	.	.	MAF_INRAE=7.5
NC_035081.1	39889157	.	G	C	.	.	MAF_INRAE=6.667
NC_035081.1	39889160	.	A	G	.	.	MAF_INRAE=6.667
NC_035081.1	39889162	.	G	A	.	.	MAF_INRAE=5.833
NC_035081.1	39889174	.	T	A	.	.	MAF_INRAE=3.333
NC_035081.1	39889178	.	G	T	.	.	MAF_INRAE=3.333
NC_035081.1	39889181	.	T	G	.	.	MAF_INRAE=3.333
NC_035081.1	39889184	.	G	A	.	.	MAF_INRAE=3.333
NC_035081.1	39889195	.	C	T	.	.	MAF_INRAE=33.333
NC_035081.1	39889197	.	C	G	.	.	MAF_INRAE=32.5
NC_035081.1	39889207	.	G	C	.	.	MAF_INRAE=26.667
NC_035081.1	39889208	.	C	A	.	.	MAF_INRAE=25.0
NC_035081.1	39889214	.	T	A	.	.	MAF_INRAE=20.833
NC_035081.1	39889224	.	C	A	.	.	MAF_USDA=47.647
NC_035081.1	39889233	.	G	A	.	.	MAF_USDA=6.471
NC_035081.1	39889241	.	C	A	.	.	MAF_INRAE=4.167
NC_035081.1	39889242	.	G	C	.	.	MAF_INRAE=17.5;MAF_USDA=31.25
NC_035081.1	39889244	.	T	A	.	.	MAF_INRAE=5.0
NC_035081.1	39889298	.	C	A	.	.	MAF_INRAE=20.253;MAF_USDA=15.882
NC_035081.1	39889324	.	G	A	.	.	MAF_USDA=1.667
NC_035081.1	39889414	.	C	T	.	.	MAF_INRAE=4.167
NC_035081.1	39889453	.	G	A	.	.	MAF_INRAE=4.43;MAF_USDA=4.918
NC_035081.1	39889494	.	T	G	.	.	MAF_USDA=1.639
NC_035081.1	39889502	.	C	A	.	.	MAF_INRAE=5.0
NC_035081.1	39889507	.	T	C	.	.	MAF_INRAE=15.789;MAF_USDA=47.059
NC_035081.1	39889567	.	T	A	.	.	MAF_INRAE=1.667;MAF_USDA=12.295
NC_035081.1	39889608	.	C	G	.	.	MAF_INRAE=25.316;MAF_USDA=5.294
NC_035081.1	39889625	.	G	C	.	.	MAF_INRAE=17.722;MAF_USDA=18.235
NC_035081.1	39889653	.	C	A	.	.	MAF_USDA=1.639
NC_035081.1	39889732	.	T	G	.	.	MAF_USDA=2.459
NC_035081.1	39889736	.	C	T	.	.	MAF_INRAE=3.797;MAF_USDA=4.918
NC_035081.1	39889771	.	T	A	.	.	MAF_USDA=3.529
NC_035081.1	39889841	.	A	G	.	.	MAF_INRAE=6.667
NC_035081.1	39889853	.	C	T	.	.	MAF_INRAE=5.0
NC_035081.1	39889860	.	T	C	.	.	MAF_USDA=13.529
NC_035081.1	39889867	.	G	A	.	.	MAF_INRAE=4.167;MAF_USDA=17.059
NC_035081.1	39889874	.	G	A	.	.	MAF_INRAE=7.5
NC_035081.1	39889880	.	C	G	.	.	MAF_INRAE=6.667
NC_035081.1	39889884	.	G	T	.	.	MAF_INRAE=6.667
NC_035081.1	39889886	.	G	A	.	.	MAF_INRAE=6.667
NC_035081.1	39889900	.	G	A	.	.	MAF_INRAE=6.667
NC_035081.1	39889906	.	T	C	.	.	MAF_INRAE=6.667
NC_035081.1	39889907	.	G	T	.	.	MAF_INRAE=6.667
NC_035081.1	39889917	.	A	G	.	.	MAF_INRAE=8.333
NC_035081.1	39889918	.	C	T	.	.	MAF_INRAE=8.333
NC_035081.1	39889928	.	A	C	.	.	MAF_INRAE=9.167
NC_035081.1	39889966	.	C	T	.	.	MAF_INRAE=10.0
NC_035081.1	39889972	.	C	T	.	.	MAF_INRAE=8.333
NC_035081.1	39889987	.	A	G	.	.	MAF_INRAE=5.833
NC_035081.1	39889994	.	A	G	.	.	MAF_INRAE=7.5;MAF_USDA=22.917
NC_035081.1	39889995	.	C	G	.	.	MAF_INRAE=7.5
NC_035081.1	39890003	.	G	A	.	.	MAF_USDA=3.571
NC_035081.1	39890112	.	G	A	.	.	MAF_USDA=16.667
NC_035081.1	39890159	.	G	A	.	.	MAF_USDA=3.279
NC_035081.1	39890277	.	C	T	.	.	MAF_INRAE=20.253;MAF_USDA=7.059
NC_035081.1	39890288	.	C	T	.	.	MAF_INRAE=5.0;MAF_USDA=6.25
NC_035081.1	39890308	.	C	T	.	.	MAF_INRAE=18.354;MAF_USDA=18.235
NC_035081.1	39890448	.	T	C	.	.	MAF_INRAE=18.354;MAF_USDA=26.471
NC_035081.1	39890464	.	A	G	.	.	MAF_USDA=1.639
NC_035081.1	39890474	.	A	G	.	.	MAF_INRAE=19.62;MAF_USDA=13.529
NC_035081.1	39890481	.	A	C	.	.	MAF_USDA=1.639
NC_035081.1	39890560	.	T	A	.	.	MAF_INRAE=3.797;MAF_USDA=4.918
NC_035081.1	39890790	.	G	T	.	.	MAF_USDA=1.639
NC_035081.1	39890961	.	T	G	.	.	MAF_USDA=1.639
NC_035081.1	39890998	.	A	T	.	.	MAF_INRAE=10.526
NC_035081.1	39891037	.	G	T	.	.	MAF_USDA=10.588
NC_035081.1	39891082	.	T	C	.	.	MAF_INRAE=1.667
NC_035081.1	39891120	.	A	C	.	.	MAF_INRAE=39.241;MAF_USDA=38.235
NC_035081.1	39891149	.	C	T	.	.	MAF_INRAE=9.494;MAF_USDA=9.412
NC_035081.1	39891156	.	C	A	.	.	MAF_INRAE=22.152;MAF_USDA=15.882
NC_035081.1	39891165	.	G	A	.	.	MAF_INRAE=1.667;MAF_USDA=10.656
NC_035081.1	39891185	.	G	A	.	.	MAF_INRAE=8.861
NC_035081.1	39891191	.	G	A	.	.	MAF_INRAE=9.494;MAF_USDA=4.706
NC_035081.1	39891220	.	C	T	.	.	MAF_INRAE=3.797;MAF_USDA=6.557
NC_035081.1	39891255	.	T	A	.	.	MAF_INRAE=8.861
NC_035081.1	39891349	.	C	T	.	.	MAF_USDA=3.279
NC_035081.1	39891360	.	C	T	.	.	MAF_INRAE=1.667;MAF_USDA=9.016
NC_035081.1	39891389	.	C	A	.	.	MAF_INRAE=18.354;MAF_USDA=23.529
NC_035081.1	39891449	.	G	A	.	.	MAF_INRAE=29.747;MAF_USDA=22.941
NC_035081.1	39891452	.	A	T	.	.	MAF_INRAE=18.354;MAF_USDA=17.647
NC_035081.1	39891528	.	A	G	.	.	MAF_INRAE=13.291;MAF_USDA=20.588
NC_035081.1	39891654	.	T	C	.	.	MAF_INRAE=18.354;MAF_USDA=24.118
NC_035081.1	39891674	.	C	T	.	.	MAF_INRAE=29.114;MAF_USDA=13.529
NC_035081.1	39891682	.	G	C	.	.	MAF_INRAE=1.667;MAF_USDA=13.115
NC_035081.1	39891917	.	C	A	.	.	MAF_INRAE=20.253;MAF_USDA=6.471
NC_035081.1	39892005	.	T	A	.	.	MAF_INRAE=5.0;MAF_USDA=6.25
NC_035081.1	39892036	.	C	T	.	.	MAF_INRAE=17.722;MAF_USDA=18.235
NC_035081.1	39892100	.	C	T	.	.	MAF_USDA=17.647
NC_035081.1	39892128	.	G	T	.	.	MAF_USDA=1.639
NC_035081.1	39892260	.	C	T	.	.	MAF_USDA=1.639
NC_035081.1	39892308	.	G	T	.	.	MAF_INRAE=20.253;MAF_USDA=11.176
NC_035081.1	39892348	.	G	A	.	.	MAF_USDA=11.765
NC_035081.1	39892362	.	A	G	.	.	MAF_INRAE=42.405;MAF_USDA=26.471
NC_035081.1	39892378	.	G	T	.	.	MAF_INRAE=8.861
NC_035081.1	39892409	.	T	C	.	.	MAF_INRAE=1.667;MAF_USDA=21.176
NC_035081.1	39892524	.	G	A	.	.	MAF_INRAE=42.405;MAF_USDA=26.471
NC_035081.1	39892546	.	G	T	.	.	MAF_INRAE=11.667;MAF_USDA=17.059
NC_035081.1	39892562	.	A	G	.	.	MAF_INRAE=13.291;MAF_USDA=12.353
NC_035081.1	39892587	.	G	A	.	.	MAF_INRAE=8.861
NC_035081.1	39892601	.	A	G	.	.	MAF_INRAE=18.354;MAF_USDA=23.81
NC_035081.1	39892857	.	T	A	.	.	MAF_USDA=8.333
NC_035081.1	39892875	.	C	A	.	.	MAF_INRAE=34.177;MAF_USDA=13.69
NC_035081.1	39892998	.	G	T	.	.	MAF_INRAE=11.667;MAF_USDA=12.5
NC_035081.1	39893028	.	G	T	.	.	MAF_INRAE=1.667;MAF_USDA=10.0
NC_035081.1	39893078	.	G	T	.	.	MAF_USDA=1.667
NC_035081.1	39893192	.	T	A	.	.	MAF_INRAE=16.667;MAF_USDA=19.048
NC_035081.1	39893238	.	C	A	.	.	MAF_INRAE=23.333;MAF_USDA=22.917
NC_035081.1	39893241	.	T	G	.	.	MAF_INRAE=23.333;MAF_USDA=18.75
NC_035081.1	39893367	.	A	G	.	.	MAF_INRAE=8.861
NC_035081.1	39893446	.	C	T	.	.	MAF_INRAE=35.833;MAF_USDA=25.0
NC_035081.1	39893495	.	C	G	.	.	MAF_USDA=1.639
NC_035081.1	39893515	.	A	T	.	.	MAF_INRAE=18.354;MAF_USDA=24.118
NC_035081.1	39893544	.	A	C	.	.	MAF_INRAE=13.291;MAF_USDA=12.941
NC_035081.1	39893573	.	A	G	.	.	MAF_USDA=1.639
NC_035081.1	39893602	.	C	T	.	.	MAF_INRAE=13.924;MAF_USDA=4.706
NC_035081.1	39893693	.	C	A	.	.	MAF_INRAE=11.667;MAF_USDA=12.295
NC_035081.1	39893697	.	G	T	.	.	MAF_INRAE=17.5;MAF_USDA=24.118
NC_035081.1	39893698	.	C	A	.	.	MAF_INRAE=17.5;MAF_USDA=24.118
NC_035081.1	39893707	.	C	A	.	.	MAF_INRAE=18.354;MAF_USDA=24.706
NC_035081.1	39893824	.	C	A	.	.	MAF_USDA=1.639
NC_035081.1	39893946	.	G	A	.	.	MAF_INRAE=18.354;MAF_USDA=24.118
NC_035081.1	39893972	.	T	G	.	.	MAF_INRAE=11.667;MAF_USDA=17.059
NC_035081.1	39893977	.	G	T	.	.	MAF_INRAE=25.316;MAF_USDA=5.294
NC_035081.1	39894132	.	G	T	.	.	MAF_INRAE=1.667;MAF_USDA=10.656
NC_035081.1	39894163	.	A	C	.	.	MAF_USDA=1.639
NC_035081.1	39894202	.	T	C	.	.	MAF_INRAE=18.354;MAF_USDA=25.294
NC_035081.1	39894241	.	C	T	.	.	MAF_INRAE=13.291;MAF_USDA=12.941
NC_035081.1	39894524	.	G	T	.	.	MAF_INRAE=29.114;MAF_USDA=13.529
NC_035081.1	39894547	.	C	A	.	.	MAF_USDA=1.639
NC_035081.1	39894562	.	C	A	.	.	MAF_INRAE=12.025;MAF_USDA=9.412
NC_035081.1	39894602	.	T	G	.	.	MAF_INRAE=18.354;MAF_USDA=22.353
NC_035081.1	39894661	.	A	C	.	.	MAF_INRAE=18.354;MAF_USDA=24.706
NC_035081.1	39894713	.	C	A	.	.	MAF_USDA=1.639
NC_035081.1	39894738	.	G	A	.	.	MAF_USDA=1.639
NC_035081.1	39894786	.	T	C	.	.	MAF_INRAE=18.354;MAF_USDA=24.706
NC_035081.1	39894914	.	G	T	.	.	MAF_INRAE=13.291;MAF_USDA=12.941
NC_035081.1	39895002	.	T	G	.	.	MAF_INRAE=39.241;MAF_USDA=47.059
NC_035081.1	39895104	.	A	G	.	.	MAF_USDA=1.639
NC_035081.1	39895153	.	T	C	.	.	MAF_INRAE=18.987;MAF_USDA=24.706
NC_035081.1	39895190	.	A	G	.	.	MAF_USDA=2.459
NC_035081.1	39895207	.	A	T	.	.	MAF_INRAE=11.667
NC_035081.1	39895208	.	G	A	.	.	MAF_INRAE=16.667;MAF_USDA=20.833
NC_035081.1	39895230	.	C	T	.	.	MAF_USDA=1.639
NC_035081.1	39895252	.	A	G	.	.	MAF_USDA=1.639
NC_035081.1	39895383	.	C	T	.	.	MAF_USDA=1.639
NC_035081.1	39895393	.	G	T	.	.	MAF_USDA=1.639
NC_035081.1	39895411	.	C	T	.	.	MAF_INRAE=1.667;MAF_USDA=12.295
NC_035081.1	39895431	.	G	T	.	.	MAF_INRAE=29.114;MAF_USDA=12.353
NC_035081.1	39895501	.	G	C	.	.	MAF_INRAE=13.291;MAF_USDA=12.353
NC_035081.1	39895607	.	G	C	.	.	MAF_USDA=16.667
NC_035081.1	39895612	.	G	A	.	.	MAF_INRAE=18.354;MAF_USDA=22.941
NC_035081.1	39895617	.	G	A,T	.	.	MAF_INRAE=15.789;MAF_USDA=22.951
NC_035081.1	39895629	.	G	C	.	.	MAF_INRAE=5.0
NC_035081.1	39895631	.	A	G	.	.	MAF_INRAE=17.722
NC_035081.1	39895679	.	T	G	.	.	MAF_USDA=1.639
NC_035081.1	39895706	.	C	G	.	.	MAF_USDA=1.639
NC_035081.1	39895789	.	T	C	.	.	MAF_INRAE=18.354
NC_035081.1	39895867	.	C	T	.	.	MAF_USDA=9.836
NC_035081.1	39895876	.	G	A	.	.	MAF_USDA=13.934
NC_035081.1	39895890	.	C	T	.	.	MAF_USDA=15.574
NC_035081.1	39895892	.	A	G	.	.	MAF_USDA=16.393
NC_035081.1	39895898	.	A	G	.	.	MAF_USDA=2.459
NC_035081.1	39895902	.	T	G	.	.	MAF_USDA=12.295
NC_035081.1	39895910	.	C	G	.	.	MAF_USDA=13.529
NC_035081.1	39895911	.	G	A	.	.	MAF_USDA=1.639
NC_035081.1	39895912	.	C	T	.	.	MAF_USDA=24.706
NC_035081.1	39895913	.	G	T	.	.	MAF_USDA=18.75
NC_035081.1	39895919	.	C	T	.	.	MAF_USDA=4.918
NC_035081.1	39895926	.	T	A	.	.	MAF_USDA=6.557
NC_035081.1	39895928	.	G	T	.	.	MAF_INRAE=26.582;MAF_USDA=24.59
NC_035081.1	39895936	.	C	T	.	.	MAF_USDA=8.197
NC_035081.1	39895940	.	A	G	.	.	MAF_USDA=16.393
NC_035081.1	39895970	.	A	C	.	.	MAF_USDA=16.393
NC_035081.1	39895974	.	G	T	.	.	MAF_USDA=16.393
NC_035081.1	39895975	.	T	A	.	.	MAF_INRAE=28.333
NC_035081.1	39895977	.	T	G	.	.	MAF_USDA=15.574
NC_035081.1	39895978	.	G	A	.	.	MAF_INRAE=28.333
NC_035081.1	39895981	.	A	T	.	.	MAF_USDA=15.574
NC_035081.1	39895983	.	C	T	.	.	MAF_INRAE=17.5;MAF_USDA=13.115
NC_035081.1	39895987	.	A	T	.	.	MAF_USDA=4.098
NC_035081.1	39895988	.	C	T	.	.	MAF_USDA=4.098
NC_035081.1	39895989	.	A	G	.	.	MAF_INRAE=29.167
NC_035081.1	39895996	.	T	G	.	.	MAF_USDA=3.279
NC_035081.1	39896038	.	A	T	.	.	MAF_USDA=14.754
NC_035081.1	39896051	.	C	A	.	.	MAF_USDA=16.393
NC_035081.1	39896068	.	C	A	.	.	MAF_INRAE=1.667;MAF_USDA=24.706
NC_035081.1	39896069	.	T	G	.	.	MAF_USDA=12.295
NC_035081.1	39896079	.	A	T	.	.	MAF_USDA=17.213
NC_035081.1	39896080	.	A	C	.	.	MAF_USDA=17.213
NC_035081.1	39896084	.	T	G	.	.	MAF_INRAE=35.833;MAF_USDA=22.917
NC_035081.1	39896087	.	C	A	.	.	MAF_INRAE=36.667;MAF_USDA=29.412
NC_035081.1	39896095	.	G	A	.	.	MAF_USDA=10.656
NC_035081.1	39896112	.	A	C	.	.	MAF_INRAE=35.833;MAF_USDA=23.529
NC_035081.1	39896193	.	C	A	.	.	MAF_USDA=3.279
NC_035081.1	39896196	.	C	A	.	.	MAF_INRAE=20.253;MAF_USDA=10.588
NC_035081.1	39896278	.	G	T	.	.	MAF_INRAE=13.291;MAF_USDA=13.529
NC_035081.1	39896301	.	A	C	.	.	MAF_INRAE=3.797;MAF_USDA=4.918
NC_035081.1	39896309	.	T	G	.	.	MAF_INRAE=25.316;MAF_USDA=5.882
NC_035081.1	39896312	.	G	C	.	.	MAF_USDA=2.459
NC_035081.1	39896429	.	C	A	.	.	MAF_INRAE=13.291;MAF_USDA=12.941
NC_035081.1	39896440	.	A	C	.	.	MAF_USDA=3.279
NC_035081.1	39896479	.	G	A	.	.	MAF_USDA=1.639
NC_035081.1	39896571	.	A	T	.	.	MAF_INRAE=25.316;MAF_USDA=5.294
NC_035081.1	39896626	.	T	G	.	.	MAF_INRAE=11.667;MAF_USDA=12.295
NC_035081.1	39896644	.	C	T	.	.	MAF_INRAE=3.797;MAF_USDA=4.918
NC_035081.1	39896648	.	C	A	.	.	MAF_INRAE=46.667;MAF_USDA=48.235
NC_035081.1	39896668	.	C	A	.	.	MAF_USDA=2.459
NC_035081.1	39896672	.	C	A	.	.	MAF_INRAE=18.354;MAF_USDA=24.118
NC_035081.1	39896734	.	G	C	.	.	MAF_USDA=1.639
NC_035081.1	39896736	.	G	T	.	.	MAF_USDA=4.918
NC_035081.1	39896778	.	C	T	.	.	MAF_INRAE=18.354;MAF_USDA=24.118
NC_035081.1	39896833	.	A	G	.	.	MAF_INRAE=42.405;MAF_USDA=25.882
NC_035081.1	39896983	.	C	T	.	.	MAF_INRAE=42.405;MAF_USDA=26.471
NC_035081.1	39896987	.	T	C	.	.	MAF_INRAE=8.333
NC_035081.1	39897000	.	C	G	.	.	MAF_INRAE=26.582;MAF_USDA=24.706
NC_035081.1	39897016	.	C	A	.	.	MAF_INRAE=5.0
NC_035081.1	39897122	.	A	T	.	.	MAF_INRAE=18.354;MAF_USDA=24.706
NC_035081.1	39897197	.	C	T	.	.	MAF_USDA=3.279
NC_035081.1	39897218	.	G	A	.	.	MAF_USDA=2.459
NC_035081.1	39897273	.	G	A	.	.	MAF_USDA=12.941
NC_035081.1	39897275	.	C	A	.	.	MAF_USDA=12.941
NC_035081.1	39897312	.	A	G	.	.	MAF_INRAE=27.848;MAF_USDA=32.941
NC_035081.1	39897324	.	C	T	.	.	MAF_INRAE=9.494;MAF_USDA=8.235
NC_035081.1	39897337	.	C	T	.	.	MAF_USDA=10.417
NC_035081.1	39897404	.	G	A	.	.	MAF_INRAE=1.667;MAF_USDA=7.059
NC_035081.1	39897436	.	C	A	.	.	MAF_INRAE=1.667;MAF_USDA=21.311
NC_035081.1	39897439	.	T	A	.	.	MAF_INRAE=20.253;MAF_USDA=11.176
NC_035081.1	39897502	.	G	A	.	.	MAF_USDA=9.412
NC_035081.1	39897503	.	A	C	.	.	MAF_USDA=47.917
NC_035081.1	39897509	.	G	T	.	.	MAF_INRAE=35.833
NC_035081.1	39897514	.	A	T	.	.	MAF_INRAE=29.114;MAF_USDA=14.706
NC_035081.1	39897550	.	G	A	.	.	MAF_INRAE=18.354;MAF_USDA=25.294
NC_035081.1	39897573	.	T	C	.	.	MAF_INRAE=11.667
NC_035081.1	39897593	.	T	C	.	.	MAF_INRAE=12.5
NC_035081.1	39897600	.	A	G	.	.	MAF_INRAE=12.5
NC_035081.1	39897606	.	T	G	.	.	MAF_INRAE=12.5
NC_035081.1	39897711	.	A	T	.	.	MAF_INRAE=2.5
NC_035081.1	39897863	.	T	C	.	.	MAF_INRAE=35.0
NC_035081.1	39897969	.	G	A	.	.	MAF_INRAE=45.833;MAF_USDA=34.118
NC_035081.1	39897983	.	T	C	.	.	MAF_INRAE=8.861
NC_035081.1	39898026	.	C	T	.	.	MAF_USDA=3.279
NC_035081.1	39898031	.	C	T	.	.	MAF_USDA=2.459
NC_035081.1	39898082	.	T	C	.	.	MAF_INRAE=18.354;MAF_USDA=23.529
NC_035081.1	39898094	.	C	T	.	.	MAF_USDA=2.459
NC_035081.1	39898100	.	A	C	.	.	MAF_INRAE=22.152;MAF_USDA=24.706
NC_035081.1	39898110	.	A	T	.	.	MAF_USDA=1.639
NC_035081.1	39898114	.	T	A	.	.	MAF_USDA=1.639
NC_035081.1	39898137	.	A	G	.	.	MAF_USDA=2.459
NC_035081.1	39898152	.	C	T	.	.	MAF_INRAE=18.354;MAF_USDA=24.706
NC_035081.1	39898159	.	C	T	.	.	MAF_USDA=8.333
NC_035081.1	39898221	.	C	T	.	.	MAF_INRAE=28.481
NC_035081.1	39898222	.	C	T	.	.	MAF_USDA=10.0
NC_035081.1	39898267	.	T	C	.	.	MAF_USDA=2.459
NC_035081.1	39898286	.	G	A	.	.	MAF_USDA=2.941
NC_035081.1	39898350	.	C	T	.	.	MAF_INRAE=18.354;MAF_USDA=22.941
NC_035081.1	39898351	.	G	T	.	.	MAF_INRAE=9.494;MAF_USDA=8.235
NC_035081.1	39898357	.	G	T	.	.	MAF_INRAE=18.354;MAF_USDA=22.353
NC_035081.1	39898403	.	G	A	.	.	MAF_USDA=18.824
NC_035081.1	39898424	.	A	G	.	.	MAF_INRAE=12.5;MAF_USDA=26.23
NC_035081.1	39898425	.	A	C	.	.	MAF_INRAE=12.5;MAF_USDA=27.049
NC_035081.1	39898430	.	G	A	.	.	MAF_USDA=3.529
NC_035081.1	39898616	.	A	T	.	.	MAF_USDA=9.412
NC_035081.1	39898625	.	G	A	.	.	MAF_INRAE=17.722;MAF_USDA=24.706
NC_035081.1	39898691	.	C	T	.	.	MAF_INRAE=29.747;MAF_USDA=8.235
NC_035081.1	39898715	.	T	C	.	.	MAF_INRAE=18.354;MAF_USDA=22.941
NC_035081.1	39898752	.	G	A	.	.	MAF_INRAE=18.354;MAF_USDA=23.529
NC_035081.1	39898782	.	G	A	.	.	MAF_USDA=3.279
NC_035081.1	39898798	.	C	T	.	.	MAF_INRAE=9.494;MAF_USDA=11.765
NC_035081.1	39898865	.	T	A	.	.	MAF_USDA=4.098
NC_035081.1	39898867	.	G	A	.	.	MAF_USDA=4.098
NC_035081.1	39898980	.	C	T	.	.	MAF_USDA=2.459
NC_035081.1	39899008	.	G	T	.	.	MAF_INRAE=30.38;MAF_USDA=20.0
NC_035081.1	39899105	.	T	G	.	.	MAF_INRAE=5.0
NC_035081.1	39899166	.	G	A	.	.	MAF_INRAE=5.0
NC_035081.1	39899205	.	C	A	.	.	MAF_INRAE=29.114;MAF_USDA=9.412
NC_035081.1	39899250	.	T	A	.	.	MAF_USDA=39.583
NC_035081.1	39899282	.	T	C	.	.	MAF_USDA=4.918
NC_035081.1	39899305	.	G	A	.	.	MAF_USDA=8.333
NC_035081.1	39899306	.	T	A	.	.	MAF_USDA=8.333
NC_035081.1	39899380	.	C	A	.	.	MAF_USDA=7.647
NC_035081.1	39899428	.	C	A	.	.	MAF_USDA=4.706
NC_035081.1	39899484	.	G	T	.	.	MAF_INRAE=18.354;MAF_USDA=22.941
NC_035081.1	39899539	.	G	A	.	.	MAF_INRAE=2.5;MAF_USDA=10.588
NC_035081.1	39899604	.	C	T	.	.	MAF_USDA=1.639
NC_035081.1	39899652	.	G	A	.	.	MAF_USDA=4.098
NC_035081.1	39899680	.	T	A	.	.	MAF_INRAE=42.405;MAF_USDA=25.882
NC_035081.1	39899709	.	A	C	.	.	MAF_USDA=7.647
NC_035081.1	39899747	.	G	T	.	.	MAF_INRAE=18.354;MAF_USDA=18.824
NC_035081.1	39899756	.	C	G	.	.	MAF_INRAE=18.354;MAF_USDA=24.706
NC_035081.1	39899757	.	A	G	.	.	MAF_INRAE=46.667;MAF_USDA=48.235
NC_035081.1	39899808	.	T	G	.	.	MAF_USDA=8.235
NC_035081.1	39899883	.	G	T	.	.	MAF_INRAE=18.354;MAF_USDA=24.706
NC_035081.1	39899885	.	G	A	.	.	MAF_INRAE=17.5;MAF_USDA=24.706
NC_035081.1	39899888	.	T	A	.	.	MAF_INRAE=17.5;MAF_USDA=24.706
NC_035081.1	39899967	.	G	T	.	.	MAF_USDA=1.639
NC_035081.1	39899986	.	A	C	.	.	MAF_USDA=2.459
NC_035081.1	39900036	.	C	T	.	.	MAF_USDA=7.377
NC_035081.1	39900042	.	T	A	.	.	MAF_USDA=1.639
NC_035081.1	39900046	.	G	A	.	.	MAF_INRAE=25.316;MAF_USDA=5.294
NC_035081.1	39900047	.	G	A	.	.	MAF_INRAE=28.333;MAF_USDA=5.294
NC_035081.1	39900073	.	G	A	.	.	MAF_INRAE=29.114;MAF_USDA=8.235
NC_035081.1	39900097	.	G	T	.	.	MAF_USDA=4.706
NC_035081.1	39900104	.	A	C	.	.	MAF_INRAE=30.38;MAF_USDA=19.412
NC_035081.1	39900144	.	C	A	.	.	MAF_INRAE=42.405;MAF_USDA=27.647
NC_035081.1	39900146	.	A	T	.	.	MAF_INRAE=35.833;MAF_USDA=27.647
NC_035081.1	39900148	.	T	C	.	.	MAF_INRAE=35.833;MAF_USDA=27.059
NC_035081.1	39900169	.	A	C	.	.	MAF_INRAE=11.667;MAF_USDA=25.41
NC_035081.1	39900176	.	A	G	.	.	MAF_INRAE=17.5;MAF_USDA=23.529
NC_035081.1	39900215	.	G	A	.	.	MAF_USDA=1.639
NC_035081.1	39900226	.	A	T	.	.	MAF_USDA=8.235
NC_035081.1	39900283	.	A	C	.	.	MAF_INRAE=42.405;MAF_USDA=21.765
NC_035081.1	39900305	.	A	G	.	.	MAF_USDA=8.333
NC_035081.1	39900346	.	C	A	.	.	MAF_USDA=4.706
NC_035081.1	39900378	.	T	G	.	.	MAF_INRAE=9.494;MAF_USDA=4.706
NC_035081.1	39900380	.	A	C	.	.	MAF_INRAE=6.667;MAF_USDA=4.706
NC_035081.1	39900438	.	G	A	.	.	MAF_INRAE=18.354;MAF_USDA=24.706
NC_035081.1	39900440	.	T	C	.	.	MAF_INRAE=9.494
NC_035081.1	39900591	.	C	A	.	.	MAF_INRAE=18.354;MAF_USDA=25.294
NC_035081.1	39900709	.	T	C	.	.	MAF_INRAE=17.722;MAF_USDA=24.706
NC_035081.1	39900767	.	C	T	.	.	MAF_INRAE=18.354;MAF_USDA=10.588
NC_035081.1	39900778	.	C	A	.	.	MAF_USDA=1.639
NC_035081.1	39900862	.	A	C	.	.	MAF_USDA=1.639
NC_035081.1	39900907	.	T	A	.	.	MAF_USDA=14.754
NC_035081.1	39900911	.	A	G	.	.	MAF_USDA=4.118
NC_035081.1	39901023	.	C	T	.	.	MAF_INRAE=40.506;MAF_USDA=23.214
NC_035081.1	39901108	.	T	G	.	.	MAF_INRAE=18.354;MAF_USDA=17.059
NC_035081.1	39901134	.	C	T	.	.	MAF_INRAE=18.354;MAF_USDA=19.048
NC_035081.1	39901279	.	G	T	.	.	MAF_USDA=6.557
NC_035081.1	39901399	.	G	T	.	.	MAF_USDA=14.118
NC_035081.1	39901458	.	C	T	.	.	MAF_USDA=5.882
NC_035081.1	39901478	.	G	T	.	.	MAF_INRAE=20.253;MAF_USDA=5.294
NC_035081.1	39901503	.	C	A	.	.	MAF_USDA=1.639
NC_035081.1	39901566	.	A	G	.	.	MAF_USDA=12.353
NC_035081.1	39901598	.	C	G	.	.	MAF_INRAE=39.241;MAF_USDA=33.529
NC_035081.1	39901622	.	T	G	.	.	MAF_USDA=6.557
NC_035081.1	39901639	.	T	G	.	.	MAF_INRAE=18.354;MAF_USDA=24.706
NC_035081.1	39901693	.	C	G	.	.	MAF_USDA=31.967
NC_035081.1	39901725	.	C	A	.	.	MAF_INRAE=25.316;MAF_USDA=21.765
NC_035081.1	39901772	.	G	A	.	.	MAF_INRAE=25.316;MAF_USDA=7.647
NC_035081.1	39901784	.	C	G	.	.	MAF_INRAE=25.316;MAF_USDA=20.833
NC_035081.1	39901819	.	C	T	.	.	MAF_INRAE=25.316;MAF_USDA=10.0
NC_035081.1	39901864	.	A	T	.	.	MAF_INRAE=18.333;MAF_USDA=31.967
NC_035081.1	39901971	.	T	G	.	.	MAF_INRAE=5.0
NC_035081.1	39902170	.	C	A	.	.	MAF_USDA=1.639
NC_035081.1	39902261	.	C	T	.	.	MAF_USDA=5.882
NC_035081.1	39902292	.	C	T	.	.	MAF_INRAE=5.0
NC_035081.1	39902357	.	A	G	.	.	MAF_USDA=1.639
NC_035081.1	39902484	.	C	T	.	.	MAF_USDA=7.377
NC_035081.1	39902538	.	T	G	.	.	MAF_INRAE=35.0;MAF_USDA=18.75
NC_035081.1	39902540	.	A	C	.	.	MAF_INRAE=35.0;MAF_USDA=16.667
NC_035081.1	39902546	.	T	A	.	.	MAF_INRAE=35.0;MAF_USDA=20.833
NC_035081.1	39902555	.	G	T	.	.	MAF_INRAE=41.772;MAF_USDA=20.833
NC_035081.1	39902557	.	C	A	.	.	MAF_INRAE=35.0;MAF_USDA=20.833
NC_035081.1	39902584	.	T	C	.	.	MAF_INRAE=35.833
NC_035081.1	39902653	.	G	A	.	.	MAF_INRAE=18.354;MAF_USDA=18.824
NC_035081.1	39902999	.	G	T	.	.	MAF_INRAE=18.987;MAF_USDA=31.176
NC_035081.1	39903172	.	G	C	.	.	MAF_USDA=11.765
NC_035081.1	39903183	.	G	A	.	.	MAF_USDA=1.639
NC_035081.1	39903333	.	T	G	.	.	MAF_INRAE=8.861
NC_035081.1	39903397	.	T	A	.	.	MAF_INRAE=37.975;MAF_USDA=34.524
NC_035081.1	39903489	.	A	T	.	.	MAF_INRAE=43.038;MAF_USDA=47.647
NC_035081.1	39903491	.	T	A	.	.	MAF_USDA=4.706
NC_035081.1	39903531	.	A	T	.	.	MAF_USDA=5.738
NC_035081.1	39903533	.	T	C	.	.	MAF_INRAE=17.5;MAF_USDA=35.246
NC_035081.1	39903558	.	G	C	.	.	MAF_INRAE=17.722;MAF_USDA=23.529
NC_035081.1	39903590	.	G	A	.	.	MAF_INRAE=17.722;MAF_USDA=18.235
NC_035081.1	39903646	.	G	A	.	.	MAF_USDA=23.214
NC_035081.1	39903647	.	C	A	.	.	MAF_USDA=17.262
NC_035081.1	39903653	.	A	G	.	.	MAF_INRAE=27.215;MAF_USDA=39.583
NC_035081.1	39903668	.	G	A	.	.	MAF_USDA=7.647
NC_035081.1	39903703	.	T	G	.	.	MAF_USDA=1.639
NC_035081.1	39903824	.	T	C	.	.	MAF_INRAE=42.405;MAF_USDA=26.471
NC_035081.1	39903879	.	G	A	.	.	MAF_USDA=1.667
NC_035081.1	39903906	.	T	C,A	.	.	MAF_INRAE=15.789
NC_035081.1	39903985	.	G	A	.	.	MAF_INRAE=18.354;MAF_USDA=24.706
NC_035081.1	39904007	.	A	C	.	.	MAF_INRAE=43.038;MAF_USDA=39.412
NC_035081.1	39904103	.	A	C	.	.	MAF_INRAE=42.405;MAF_USDA=27.059
NC_035081.1	39904126	.	T	C	.	.	MAF_USDA=8.197
NC_035081.1	39904178	.	G	A	.	.	MAF_USDA=11.905
NC_035081.1	39904182	.	T	A	.	.	MAF_USDA=12.5
NC_035081.1	39904228	.	C	T	.	.	MAF_INRAE=21.053;MAF_USDA=19.643
NC_035081.1	39904252	.	A	T	.	.	MAF_INRAE=1.667
NC_035081.1	39904275	.	T	G	.	.	MAF_USDA=1.639
NC_035081.1	39904284	.	G	T	.	.	MAF_INRAE=42.405;MAF_USDA=27.059
NC_035081.1	39904288	.	C	G	.	.	MAF_INRAE=43.038;MAF_USDA=40.588
NC_035081.1	39904327	.	T	A	.	.	MAF_INRAE=20.253;MAF_USDA=2.083
NC_035081.1	39904395	.	C	T	.	.	MAF_USDA=1.639
NC_035081.1	39904507	.	T	C	.	.	MAF_INRAE=42.405;MAF_USDA=40.0
NC_035081.1	39904588	.	G	T	.	.	MAF_INRAE=42.405;MAF_USDA=25.0
NC_035081.1	39904590	.	C	T	.	.	MAF_INRAE=39.241;MAF_USDA=31.765
NC_035081.1	39904623	.	A	G	.	.	MAF_USDA=2.459
NC_035081.1	39904645	.	C	G	.	.	MAF_USDA=6.471
NC_035081.1	39904659	.	G	A	.	.	MAF_USDA=6.471
NC_035081.1	39904791	.	A	G	.	.	MAF_INRAE=44.937
NC_035081.1	39904804	.	C	A	.	.	MAF_USDA=18.75
NC_035081.1	39904824	.	C	T	.	.	MAF_INRAE=37.975;MAF_USDA=34.524
NC_035081.1	39904860	.	A	C	.	.	MAF_INRAE=43.671;MAF_USDA=39.412
NC_035081.1	39904867	.	C	A	.	.	MAF_USDA=1.639
NC_035081.1	39904885	.	G	T	.	.	MAF_USDA=6.25
NC_035081.1	39904921	.	A	G	.	.	MAF_USDA=34.706
NC_035081.1	39905032	.	T	A	.	.	MAF_INRAE=36.842;MAF_USDA=25.294
NC_035081.1	39905053	.	A	C	.	.	MAF_INRAE=3.165;MAF_USDA=4.918
NC_035081.1	39905137	.	G	A	.	.	MAF_USDA=6.471
NC_035081.1	39905160	.	T	A	.	.	MAF_USDA=22.941
NC_035081.1	39905206	.	C	A	.	.	MAF_USDA=27.059
NC_035081.1	39905232	.	A	G	.	.	MAF_USDA=4.762
NC_035081.1	39905242	.	T	A	.	.	MAF_USDA=4.167
NC_035081.1	39905284	.	T	A	.	.	MAF_USDA=16.667
NC_035081.1	39905931	.	T	G	.	.	MAF_INRAE=10.526
NC_035081.1	39906127	.	C	T	.	.	MAF_USDA=4.217
NC_035081.1	39906147	.	G	T	.	.	MAF_USDA=8.333
NC_035081.1	39906154	.	T	G	.	.	MAF_INRAE=28.481;MAF_USDA=5.952
NC_035081.1	39906316	.	T	A	.	.	MAF_USDA=1.639
NC_035081.1	39906425	.	T	C	.	.	MAF_INRAE=18.354;MAF_USDA=48.824
NC_035081.1	39906599	.	C	T	.	.	MAF_INRAE=29.114;MAF_USDA=7.647
NC_035081.1	39906634	.	G	A	.	.	MAF_INRAE=27.848;MAF_USDA=38.235
NC_035081.1	39906816	.	G	A	.	.	MAF_USDA=2.459
NC_035081.1	39906849	.	G	A	.	.	MAF_USDA=2.459
NC_035081.1	39906854	.	T	G	.	.	MAF_INRAE=18.354
NC_035081.1	39906872	.	T	G	.	.	MAF_INRAE=20.253;MAF_USDA=5.294
NC_035081.1	39906926	.	T	G	.	.	MAF_USDA=36.957
NC_035081.1	39906979	.	G	C	.	.	MAF_INRAE=18.354;MAF_USDA=17.059
NC_035081.1	39906995	.	C	T	.	.	MAF_INRAE=13.333;MAF_USDA=17.213
NC_035081.1	39907049	.	C	T	.	.	MAF_INRAE=39.241;MAF_USDA=22.353
NC_035081.1	39907216	.	C	G	.	.	MAF_INRAE=36.842;MAF_USDA=26.471
NC_035081.1	39907278	.	A	C	.	.	MAF_USDA=6.557
NC_035081.1	39907352	.	G	T	.	.	MAF_USDA=1.639
NC_035081.1	39907373	.	C	T	.	.	MAF_USDA=2.459
NC_035081.1	39907393	.	G	A	.	.	MAF_USDA=7.647
NC_035081.1	39907455	.	C	T	.	.	MAF_INRAE=18.354;MAF_USDA=24.118
NC_035081.1	39907512	.	C	A	.	.	MAF_INRAE=42.405;MAF_USDA=25.882
NC_035081.1	39907577	.	A	T	.	.	MAF_USDA=24.118
NC_035081.1	39907599	.	A	G	.	.	MAF_USDA=7.059
NC_035081.1	39907617	.	G	A	.	.	MAF_INRAE=18.354;MAF_USDA=24.706
NC_035081.1	39907651	.	T	A	.	.	MAF_INRAE=18.354;MAF_USDA=24.706
NC_035081.1	39907746	.	G	A	.	.	MAF_INRAE=5.263
NC_035081.1	39907829	.	A	G	.	.	MAF_USDA=5.738
NC_035081.1	39907865	.	C	T	.	.	MAF_INRAE=5.063;MAF_USDA=5.882
NC_035081.1	39907879	.	G	A	.	.	MAF_INRAE=39.241;MAF_USDA=21.765
NC_035081.1	39907890	.	C	T	.	.	MAF_INRAE=42.405;MAF_USDA=27.647
NC_035081.1	39907973	.	C	T	.	.	MAF_INRAE=20.253;MAF_USDA=14.583
NC_035081.1	39907993	.	C	T	.	.	MAF_INRAE=42.405;MAF_USDA=28.824
NC_035081.1	39908005	.	C	T	.	.	MAF_USDA=6.557
NC_035081.1	39908034	.	G	A	.	.	MAF_USDA=24.118
NC_035081.1	39908074	.	C	T	.	.	MAF_INRAE=42.405;MAF_USDA=27.059
NC_035081.1	39908143	.	G	A	.	.	MAF_INRAE=18.354;MAF_USDA=49.412
NC_035081.1	39908153	.	C	G	.	.	MAF_USDA=2.459
NC_035081.1	39908175	.	G	A	.	.	MAF_USDA=43.75
NC_035081.1	39908204	.	T	C	.	.	MAF_USDA=24.59
NC_035081.1	39908209	.	T	G	.	.	MAF_USDA=1.639
NC_035081.1	39908216	.	G	A	.	.	MAF_INRAE=13.333;MAF_USDA=18.033
NC_035081.1	39908267	.	A	T	.	.	MAF_INRAE=42.405
NC_035081.1	39908290	.	T	C	.	.	MAF_INRAE=13.333;MAF_USDA=18.033
NC_035081.1	39908308	.	A	G	.	.	MAF_INRAE=13.333;MAF_USDA=18.033
NC_035081.1	39908420	.	A	G	.	.	MAF_USDA=25.294
NC_035081.1	39908475	.	G	A	.	.	MAF_USDA=5.952
NC_035081.1	39908600	.	C	A	.	.	MAF_INRAE=18.354;MAF_USDA=24.118
NC_035081.1	39908621	.	A	T	.	.	MAF_INRAE=18.354;MAF_USDA=48.824
NC_035081.1	39908759	.	G	T	.	.	MAF_USDA=13.115
NC_035081.1	39908785	.	A	T	.	.	MAF_INRAE=41.139;MAF_USDA=25.882
NC_035081.1	39908786	.	G	A	.	.	MAF_INRAE=34.167;MAF_USDA=25.882
NC_035081.1	39908797	.	C	T	.	.	MAF_INRAE=17.722;MAF_USDA=24.706
NC_035081.1	39908904	.	C	T	.	.	MAF_USDA=1.639
NC_035081.1	39908968	.	C	T	.	.	MAF_USDA=7.647
NC_035081.1	39909066	.	G	A	.	.	MAF_INRAE=17.722;MAF_USDA=24.706
NC_035081.1	39909249	.	C	T	.	.	MAF_INRAE=11.667;MAF_USDA=3.279
NC_035081.1	39909252	.	C	T	.	.	MAF_INRAE=42.405;MAF_USDA=25.882
NC_035081.1	39909270	.	G	T	.	.	MAF_INRAE=29.114;MAF_USDA=8.824
NC_035081.1	39909280	.	C	T	.	.	MAF_INRAE=39.241;MAF_USDA=22.353
NC_035081.1	39909293	.	G	T	.	.	MAF_INRAE=42.405;MAF_USDA=25.294
NC_035081.1	39909401	.	T	C	.	.	MAF_INRAE=42.405;MAF_USDA=26.471
NC_035081.1	39909419	.	A	C	.	.	MAF_USDA=25.882
NC_035081.1	39909525	.	A	T	.	.	MAF_USDA=25.882
NC_035081.1	39909543	.	G	C	.	.	MAF_USDA=4.118
NC_035081.1	39909579	.	C	T	.	.	MAF_USDA=1.639
NC_035081.1	39909593	.	C	G	.	.	MAF_INRAE=42.405;MAF_USDA=27.059
NC_035081.1	39909634	.	C	A	.	.	MAF_USDA=25.882
NC_035081.1	39909663	.	A	T	.	.	MAF_USDA=3.279
NC_035081.1	39909687	.	G	T	.	.	MAF_USDA=8.333
NC_035081.1	39909742	.	T	C	.	.	MAF_INRAE=29.114;MAF_USDA=8.235
NC_035081.1	39909765	.	G	T	.	.	MAF_INRAE=18.354;MAF_USDA=24.706
NC_035081.1	39909827	.	C	T	.	.	MAF_USDA=16.667
NC_035081.1	39909860	.	G	T	.	.	MAF_USDA=2.459
NC_035081.1	39909878	.	A	G	.	.	MAF_USDA=25.294
NC_035081.1	39909925	.	C	T	.	.	MAF_INRAE=13.333;MAF_USDA=20.492
NC_035081.1	39910014	.	T	C	.	.	MAF_USDA=4.098
NC_035081.1	39910050	.	G	A	.	.	MAF_USDA=24.59
NC_035081.1	39910058	.	G	T	.	.	MAF_INRAE=8.861;MAF_USDA=6.471
NC_035081.1	39910062	.	A	C	.	.	MAF_INRAE=18.354;MAF_USDA=24.706
NC_035081.1	39910066	.	T	A	.	.	MAF_USDA=2.459
NC_035081.1	39910081	.	A	T	.	.	MAF_INRAE=42.405;MAF_USDA=26.471
NC_035081.1	39910097	.	G	A	.	.	MAF_INRAE=29.114;MAF_USDA=7.647
NC_035081.1	39910216	.	G	A	.	.	MAF_INRAE=42.405;MAF_USDA=25.882
NC_035081.1	39910308	.	T	C	.	.	MAF_INRAE=1.667;MAF_USDA=3.279
NC_035081.1	39910330	.	C	A	.	.	MAF_USDA=5.882
NC_035081.1	39910407	.	T	C	.	.	MAF_USDA=5.882
NC_035081.1	39910503	.	A	G	.	.	MAF_USDA=26.471
NC_035081.1	39910538	.	C	T	.	.	MAF_INRAE=28.481;MAF_USDA=8.235
NC_035081.1	39910574	.	C	T	.	.	MAF_INRAE=44.304;MAF_USDA=27.647
NC_035081.1	39910584	.	T	G	.	.	MAF_USDA=24.118
NC_035081.1	39910595	.	G	A	.	.	MAF_USDA=25.882
NC_035081.1	39910640	.	G	T	.	.	MAF_INRAE=41.772;MAF_USDA=26.471
NC_035081.1	39910672	.	C	T	.	.	MAF_USDA=25.294
NC_035081.1	39910691	.	T	G	.	.	MAF_INRAE=20.253
NC_035081.1	39910719	.	A	T	.	.	MAF_USDA=6.471
NC_035081.1	39910751	.	C	T	.	.	MAF_USDA=2.459
NC_035081.1	39910811	.	G	T	.	.	MAF_INRAE=41.772;MAF_USDA=27.059
NC_035081.1	39910876	.	T	G	.	.	MAF_INRAE=9.494;MAF_USDA=7.647
NC_035081.1	39910898	.	C	T	.	.	MAF_INRAE=42.405;MAF_USDA=26.471
NC_035081.1	39910981	.	C	A	.	.	MAF_INRAE=20.253;MAF_USDA=8.824
NC_035081.1	39911049	.	T	A	.	.	MAF_USDA=8.333
NC_035081.1	39911101	.	A	G	.	.	MAF_INRAE=18.354;MAF_USDA=24.706
NC_035081.1	39911123	.	C	A	.	.	MAF_USDA=26.471
NC_035081.1	39911164	.	GAAACCAA	GAAACCAT	.	.	MAF_USDA=20.833
NC_035081.1	39911171	.	A	T	.	.	MAF_INRAE=15.789
NC_035081.1	39911228	.	A	T	.	.	MAF_USDA=1.639
NC_035081.1	39911278	.	G	T	.	.	MAF_INRAE=13.333;MAF_USDA=16.393
NC_035081.1	39911381	.	A	C	.	.	MAF_INRAE=18.354;MAF_USDA=8.333
NC_035081.1	39911390	.	T	G	.	.	MAF_INRAE=18.354;MAF_USDA=48.81
NC_035081.1	39911404	.	C	G	.	.	MAF_INRAE=41.772;MAF_USDA=26.471
NC_035081.1	39911415	.	C	T	.	.	MAF_INRAE=18.354;MAF_USDA=24.706
NC_035081.1	39911417	.	A	G	.	.	MAF_USDA=2.459
NC_035081.1	39911447	.	A	T	.	.	MAF_INRAE=18.354;MAF_USDA=23.529
NC_035081.1	39911531	.	T	G	.	.	MAF_INRAE=18.354;MAF_USDA=48.824
NC_035081.1	39911533	.	T	C	.	.	MAF_USDA=2.459
NC_035081.1	39911564	.	C	T	.	.	MAF_USDA=7.059
NC_035081.1	39911607	.	T	G	.	.	MAF_INRAE=8.861
NC_035081.1	39911642	.	G	A	.	.	MAF_INRAE=18.354;MAF_USDA=17.647
NC_035081.1	39911691	.	C	T	.	.	MAF_USDA=18.852
NC_035081.1	39911750	.	G	A	.	.	MAF_USDA=5.738
NC_035081.1	39911978	.	G	A	.	.	MAF_INRAE=21.053;MAF_USDA=45.833
NC_035081.1	39912029	.	C	T	.	.	MAF_INRAE=41.139;MAF_USDA=26.471
NC_035081.1	39912077	.	G	A	.	.	MAF_INRAE=13.333;MAF_USDA=17.213
NC_035081.1	39912086	.	C	T	.	.	MAF_INRAE=8.861
NC_035081.1	39912143	.	C	T	.	.	MAF_USDA=3.279
NC_035081.1	39912166	.	T	C	.	.	MAF_INRAE=18.354;MAF_USDA=23.529
NC_035081.1	39912167	.	G	A	.	.	MAF_INRAE=17.5;MAF_USDA=24.706
NC_035081.1	39912316	.	A	T	.	.	MAF_INRAE=41.772;MAF_USDA=25.882
NC_035081.1	39912392	.	G	A	.	.	MAF_INRAE=11.667;MAF_USDA=7.377
NC_035081.1	39912444	.	C	T	.	.	MAF_INRAE=29.114;MAF_USDA=8.235
NC_035081.1	39912481	.	G	A	.	.	MAF_INRAE=8.861
NC_035081.1	39912502	.	C	A	.	.	MAF_USDA=1.639
NC_035081.1	39912548	.	A	C	.	.	MAF_INRAE=42.405;MAF_USDA=25.882
NC_035081.1	39912581	.	G	T	.	.	MAF_INRAE=18.354;MAF_USDA=24.118
NC_035081.1	39912621	.	G	T	.	.	MAF_INRAE=6.667;MAF_USDA=4.098
NC_035081.1	39912638	.	G	A	.	.	MAF_INRAE=12.025;MAF_USDA=9.412
NC_035081.1	39912648	.	C	A	.	.	MAF_INRAE=39.241;MAF_USDA=22.353
NC_035081.1	39912670	.	G	A	.	.	MAF_INRAE=39.241;MAF_USDA=22.941
NC_035081.1	39912705	.	A	C	.	.	MAF_USDA=25.882
NC_035081.1	39912721	.	C	T	.	.	MAF_USDA=5.882
NC_035081.1	39912767	.	C	T	.	.	MAF_USDA=14.754
NC_035081.1	39912771	.	T	C	.	.	MAF_INRAE=18.354;MAF_USDA=24.118
NC_035081.1	39912819	.	G	T	.	.	MAF_INRAE=39.241;MAF_USDA=21.765
NC_035081.1	39912890	.	T	G	.	.	MAF_INRAE=15.0;MAF_USDA=8.824
NC_035081.1	39912945	.	G	T	.	.	MAF_INRAE=42.405;MAF_USDA=26.471
NC_035081.1	39913042	.	G	A	.	.	MAF_INRAE=18.354;MAF_USDA=48.235
NC_035081.1	39913116	.	C	T	.	.	MAF_USDA=1.667
NC_035081.1	39913296	.	G	A	.	.	MAF_INRAE=30.38;MAF_USDA=8.235
NC_035081.1	39913355	.	G	A	.	.	MAF_INRAE=39.241;MAF_USDA=21.765
NC_035081.1	39913362	.	G	A	.	.	MAF_INRAE=42.405;MAF_USDA=25.882
NC_035081.1	39913366	.	C	G	.	.	MAF_USDA=26.471
NC_035081.1	39913479	.	A	T	.	.	MAF_INRAE=18.354;MAF_USDA=24.118
NC_035081.1	39913484	.	C	A	.	.	MAF_INRAE=18.354;MAF_USDA=24.118
NC_035081.1	39913681	.	C	T	.	.	MAF_INRAE=42.405;MAF_USDA=47.647
NC_035081.1	39913710	.	C	T	.	.	MAF_USDA=3.279
NC_035081.1	39913714	.	C	T	.	.	MAF_INRAE=39.241;MAF_USDA=22.353
NC_035081.1	39913829	.	A	G	.	.	MAF_INRAE=17.722;MAF_USDA=47.647
NC_035081.1	39913831	.	G	T	.	.	MAF_USDA=1.639
NC_035081.1	39913845	.	A	C	.	.	MAF_INRAE=17.722;MAF_USDA=24.706
NC_035081.1	39913846	.	T	C	.	.	MAF_USDA=14.754
NC_035081.1	39913986	.	G	C	.	.	MAF_USDA=13.934
NC_035081.1	39914038	.	G	T	.	.	MAF_USDA=1.639
NC_035081.1	39914071	.	G	T	.	.	MAF_USDA=8.197
NC_035081.1	39914101	.	G	T	.	.	MAF_USDA=2.459
NC_035081.1	39914163	.	C	T	.	.	MAF_USDA=3.279
NC_035081.1	39914316	.	C	T	.	.	MAF_USDA=2.459
NC_035081.1	39914378	.	G	A	.	.	MAF_INRAE=18.354;MAF_USDA=22.941
NC_035081.1	39914560	.	G	T	.	.	MAF_INRAE=11.667;MAF_USDA=20.492
NC_035081.1	39914664	.	T	A	.	.	MAF_INRAE=11.667;MAF_USDA=21.311
NC_035081.1	39914733	.	A	T	.	.	MAF_INRAE=18.354;MAF_USDA=47.647
NC_035081.1	39914737	.	C	T	.	.	MAF_INRAE=9.167;MAF_USDA=6.471
NC_035081.1	39914825	.	G	A	.	.	MAF_INRAE=30.38;MAF_USDA=8.235
NC_035081.1	39914849	.	G	A	.	.	MAF_INRAE=29.747;MAF_USDA=8.824
NC_035081.1	39914994	.	C	G	.	.	MAF_INRAE=42.405;MAF_USDA=27.647
NC_035081.1	39914998	.	A	C	.	.	MAF_INRAE=35.833;MAF_USDA=27.647
NC_035081.1	39915037	.	T	C	.	.	MAF_INRAE=18.354;MAF_USDA=18.235
NC_035081.1	39915170	.	G	A	.	.	MAF_USDA=1.695
NC_035081.1	39915310	.	C	T	.	.	MAF_INRAE=15.789
NC_035081.1	39915381	.	A	G	.	.	MAF_INRAE=41.772;MAF_USDA=26.506
NC_035081.1	39915409	.	C	T	.	.	MAF_USDA=1.695
NC_035081.1	39915463	.	G	T	.	.	MAF_INRAE=1.667
NC_035081.1	39915564	.	T	A	.	.	MAF_USDA=1.667
NC_035081.1	39915781	.	G	T	.	.	MAF_INRAE=42.405;MAF_USDA=27.083
NC_035081.1	39915783	.	A	T	.	.	MAF_INRAE=6.667;MAF_USDA=4.762
NC_035081.1	39915821	.	T	G	.	.	MAF_INRAE=42.405;MAF_USDA=26.19
NC_035081.1	39915883	.	A	T	.	.	MAF_INRAE=11.667;MAF_USDA=3.333
NC_035081.1	39916028	.	C	T	.	.	MAF_USDA=15.06
NC_035081.1	39916169	.	C	A	.	.	MAF_INRAE=3.333;MAF_USDA=12.5
NC_035081.1	39916172	.	A	G	.	.	MAF_USDA=4.167
NC_035081.1	39916180	.	T	G	.	.	MAF_INRAE=3.333
NC_035081.1	39916185	.	C	A	.	.	MAF_INRAE=3.333;MAF_USDA=12.5
NC_035081.1	39916205	.	A	C	.	.	MAF_USDA=17.391
NC_035081.1	39916259	.	C	A	.	.	MAF_USDA=22.917
NC_035081.1	39916265	.	C	A	.	.	MAF_USDA=2.083
NC_035081.1	39916302	.	C	A	.	.	MAF_USDA=27.083
NC_035081.1	39916310	.	G	A	.	.	MAF_USDA=10.417
NC_035081.1	39916335	.	C	T	.	.	MAF_USDA=29.167
NC_035081.1	39916345	.	C	A	.	.	MAF_USDA=22.917
NC_035081.1	39916354	.	C	T	.	.	MAF_USDA=34.706
NC_035081.1	39916482	.	T	C	.	.	MAF_USDA=1.639
NC_035081.1	39916505	.	G	A	.	.	MAF_USDA=3.279
NC_035081.1	39916517	.	T	A	.	.	MAF_INRAE=18.333
NC_035081.1	39916546	.	G	A	.	.	MAF_USDA=7.377
NC_035081.1	39916657	.	T	C	.	.	MAF_INRAE=18.354;MAF_USDA=18.235
NC_035081.1	39916679	.	A	G	.	.	MAF_INRAE=42.405;MAF_USDA=27.647
NC_035081.1	39916814	.	T	C	.	.	MAF_INRAE=12.5
NC_035081.1	39916910	.	G	T	.	.	MAF_INRAE=39.873;MAF_USDA=13.529
NC_035081.1	39916932	.	C	T	.	.	MAF_USDA=6.557
NC_035081.1	39917013	.	C	A	.	.	MAF_USDA=23.214
NC_035081.1	39917014	.	C	A	.	.	MAF_USDA=23.214
NC_035081.1	39917115	.	A	C	.	.	MAF_INRAE=17.722;MAF_USDA=26.471
NC_035081.1	39917261	.	G	A	.	.	MAF_INRAE=3.797;MAF_USDA=5.738
NC_035081.1	39917338	.	A	C	.	.	MAF_INRAE=18.354;MAF_USDA=25.294
NC_035081.1	39917452	.	G	T	.	.	MAF_INRAE=30.38;MAF_USDA=8.235
NC_035081.1	39917478	.	A	T	.	.	MAF_INRAE=31.013;MAF_USDA=8.333
NC_035081.1	39917538	.	T	A	.	.	MAF_INRAE=3.797
NC_035081.1	39917539	.	G	T	.	.	MAF_USDA=25.0
NC_035081.1	39917551	.	C	A	.	.	MAF_INRAE=21.053;MAF_USDA=34.706
NC_035081.1	39918312	.	A	G	.	.	MAF_INRAE=21.053;MAF_USDA=37.5
NC_035081.1	39918377	.	G	C	.	.	MAF_INRAE=32.5;MAF_USDA=7.143
NC_035081.1	39918388	.	C	T	.	.	MAF_INRAE=18.987;MAF_USDA=18.452
NC_035081.1	39918397	.	G	A	.	.	MAF_INRAE=20.253;MAF_USDA=9.412
NC_035081.1	39918442	.	GTGTG	GTGTA	.	.	MAF_USDA=37.5
NC_035081.1	39918446	.	G	A	.	.	MAF_INRAE=18.354;MAF_USDA=21.667
NC_035081.1	39918524	.	G	T	.	.	MAF_USDA=1.639
NC_035081.1	39918562	.	T	G	.	.	MAF_USDA=1.639
NC_035081.1	39918614	.	T	A	.	.	MAF_INRAE=17.722;MAF_USDA=24.706
NC_035081.1	39918659	.	T	C	.	.	MAF_INRAE=18.354;MAF_USDA=24.118
NC_035081.1	39918706	.	T	C	.	.	MAF_INRAE=42.405;MAF_USDA=26.471
NC_035081.1	39918804	.	G	C	.	.	MAF_INRAE=20.253;MAF_USDA=8.824
NC_035081.1	39918864	.	C	T	.	.	MAF_USDA=4.31
NC_035081.1	39918893	.	G	T	.	.	MAF_INRAE=11.667
NC_035081.1	39918991	.	TTTATTC	TTTATTA	.	.	MAF_USDA=25.0
NC_035081.1	39918997	.	C	A	.	.	MAF_USDA=27.049
NC_035081.1	39919144	.	G	A	.	.	MAF_INRAE=30.38;MAF_USDA=8.235
NC_035081.1	39919426	.	C	T	.	.	MAF_INRAE=31.013;MAF_USDA=8.235
NC_035081.1	39919517	.	C	T	.	.	MAF_INRAE=42.405;MAF_USDA=27.059
NC_035081.1	39919680	.	A	G	.	.	MAF_USDA=5.738
NC_035081.1	39919713	.	T	A	.	.	MAF_INRAE=18.354;MAF_USDA=26.471
NC_035081.1	39919823	.	G	A	.	.	MAF_USDA=2.459
NC_035081.1	39919888	.	T	C	.	.	MAF_INRAE=39.241;MAF_USDA=39.583
NC_035081.1	39920019	.	A	C	.	.	MAF_INRAE=18.354;MAF_USDA=27.059
NC_035081.1	39920116	.	G	A	.	.	MAF_INRAE=42.405;MAF_USDA=27.059
NC_035081.1	39920154	.	C	A	.	.	MAF_INRAE=42.405;MAF_USDA=27.059
NC_035081.1	39920213	.	T	C	.	.	MAF_USDA=3.279
NC_035081.1	39920242	.	C	A	.	.	MAF_INRAE=18.354;MAF_USDA=18.235
NC_035081.1	39920298	.	G	A	.	.	MAF_USDA=3.333
NC_035081.1	39920417	.	C	T	.	.	MAF_USDA=1.639
NC_035081.1	39920465	.	G	A	.	.	MAF_USDA=2.459
NC_035081.1	39920735	.	C	T	.	.	MAF_USDA=3.333
NC_035081.1	39920739	.	C	T	.	.	MAF_USDA=1.667
NC_035081.1	39920759	.	A	G	.	.	MAF_INRAE=36.842;MAF_USDA=25.595
NC_035081.1	39920783	.	T	G	.	.	MAF_INRAE=12.5;MAF_USDA=39.412
NC_035081.1	39920864	.	G	C	.	.	MAF_INRAE=18.333
NC_035081.1	39920897	.	G	T	.	.	MAF_INRAE=39.241;MAF_USDA=24.706
NC_035081.1	39921178	.	G	T	.	.	MAF_USDA=18.824
NC_035081.1	39921197	.	T	C	.	.	MAF_INRAE=5.0
NC_035081.1	39921331	.	T	C	.	.	MAF_INRAE=11.667;MAF_USDA=41.176
NC_035081.1	39921336	.	C	A	.	.	MAF_INRAE=8.861;MAF_USDA=4.706
NC_035081.1	39921355	.	G	A	.	.	MAF_USDA=1.639
NC_035081.1	39921560	.	G	A	.	.	MAF_INRAE=11.667;MAF_USDA=30.328
NC_035081.1	39921720	.	G	A	.	.	MAF_INRAE=39.241;MAF_USDA=49.412
NC_035081.1	39921729	.	G	A	.	.	MAF_INRAE=26.582;MAF_USDA=5.294
NC_035081.1	39921803	.	G	C	.	.	MAF_USDA=3.279
NC_035081.1	39921834	.	C	A	.	.	MAF_USDA=5.294
NC_035081.1	39921835	.	A	G	.	.	MAF_INRAE=29.167;MAF_USDA=45.882
NC_035081.1	39921916	.	G	A	.	.	MAF_INRAE=5.0;MAF_USDA=3.529
NC_035081.1	39921925	.	A	G	.	.	MAF_INRAE=5.0;MAF_USDA=8.333
NC_035081.1	39921989	.	G	A	.	.	MAF_USDA=2.459
NC_035081.1	39922036	.	A	G	.	.	MAF_INRAE=24.051;MAF_USDA=11.765
NC_035081.1	39922037	.	C	A	.	.	MAF_INRAE=18.333;MAF_USDA=12.941
NC_035081.1	39922038	.	G	A	.	.	MAF_INRAE=5.0;MAF_USDA=8.333
NC_035081.1	39922039	.	C	T	.	.	MAF_INRAE=11.667;MAF_USDA=40.164
NC_035081.1	39922056	.	C	T	.	.	MAF_INRAE=11.667;MAF_USDA=41.525
NC_035081.1	39922087	.	G	A	.	.	MAF_INRAE=35.443;MAF_USDA=29.167
NC_035081.1	39922206	.	G	T	.	.	MAF_INRAE=11.667;MAF_USDA=3.279
NC_035081.1	39922207	.	A	T	.	.	MAF_INRAE=11.667;MAF_USDA=3.279
NC_035081.1	39922303	.	G	C	.	.	MAF_INRAE=26.582;MAF_USDA=15.882
NC_035081.1	39922339	.	T	A	.	.	MAF_INRAE=5.0;MAF_USDA=2.941
NC_035081.1	39922434	.	T	C	.	.	MAF_USDA=2.459
NC_035081.1	39922464	.	G	A	.	.	MAF_USDA=1.639
NC_035081.1	39922475	.	G	A	.	.	MAF_USDA=2.459
NC_035081.1	39922528	.	C	T	.	.	MAF_USDA=6.557
NC_035081.1	39922541	.	G	T	.	.	MAF_INRAE=18.354;MAF_USDA=24.706
NC_035081.1	39922591	.	T	G	.	.	MAF_USDA=8.333
NC_035081.1	39922616	.	A	G	.	.	MAF_INRAE=18.354;MAF_USDA=24.706
NC_035081.1	39922650	.	G	A	.	.	MAF_INRAE=42.405;MAF_USDA=26.471
NC_035081.1	39922653	.	C	T	.	.	MAF_USDA=1.639
NC_035081.1	39922781	.	T	A	.	.	MAF_INRAE=11.667;MAF_USDA=28.689
NC_035081.1	39922921	.	G	A	.	.	MAF_INRAE=44.937;MAF_USDA=36.471
NC_035081.1	39922923	.	T	A	.	.	MAF_INRAE=20.253;MAF_USDA=5.294
NC_035081.1	39922926	.	T	G	.	.	MAF_USDA=16.471
NC_035081.1	39922996	.	C	A	.	.	MAF_INRAE=20.253;MAF_USDA=5.294
NC_035081.1	39922998	.	A	T	.	.	MAF_INRAE=35.833;MAF_USDA=25.294
NC_035081.1	39923013	.	T	G	.	.	MAF_INRAE=9.494;MAF_USDA=8.235
NC_035081.1	39923132	.	A	C	.	.	MAF_USDA=6.557
NC_035081.1	39923168	.	C	A	.	.	MAF_INRAE=11.667;MAF_USDA=29.508
NC_035081.1	39923177	.	G	T	.	.	MAF_INRAE=5.0;MAF_USDA=8.333
NC_035081.1	39923298	.	G	A	.	.	MAF_INRAE=31.013;MAF_USDA=26.471
NC_035081.1	39923353	.	A	T	.	.	MAF_INRAE=40.506;MAF_USDA=48.824
NC_035081.1	39923473	.	G	A	.	.	MAF_USDA=8.197
NC_035081.1	39923530	.	G	A	.	.	MAF_INRAE=11.667;MAF_USDA=29.508
NC_035081.1	39923543	.	T	C	.	.	MAF_USDA=7.377
NC_035081.1	39923603	.	G	A	.	.	MAF_INRAE=11.667;MAF_USDA=31.967
NC_035081.1	39923675	.	G	C	.	.	MAF_INRAE=48.734;MAF_USDA=48.235
NC_035081.1	39923754	.	T	C	.	.	MAF_USDA=7.647
NC_035081.1	39923858	.	C	A	.	.	MAF_INRAE=36.842
NC_035081.1	39923907	.	A	T	.	.	MAF_USDA=3.279
NC_035081.1	39923934	.	A	T	.	.	MAF_INRAE=30.38;MAF_USDA=35.882
NC_035081.1	39923941	.	G	T	.	.	MAF_USDA=3.279
NC_035081.1	39924020	.	T	A	.	.	MAF_USDA=4.918
NC_035081.1	39924076	.	C	T	.	.	MAF_INRAE=39.241;MAF_USDA=49.412
NC_035081.1	39924091	.	T	G	.	.	MAF_INRAE=11.667;MAF_USDA=20.588
NC_035081.1	39924117	.	T	C	.	.	MAF_USDA=5.294
NC_035081.1	39924178	.	G	A	.	.	MAF_INRAE=12.5;MAF_USDA=27.869
NC_035081.1	39924211	.	A	C	.	.	MAF_USDA=5.294
NC_035081.1	39924244	.	T	A	.	.	MAF_USDA=1.639
NC_035081.1	39924300	.	C	T	.	.	MAF_INRAE=29.747;MAF_USDA=43.529
NC_035081.1	39924307	.	T	C	.	.	MAF_USDA=1.639
NC_035081.1	39924309	.	C	T	.	.	MAF_USDA=8.235
NC_035081.1	39924508	.	G	A	.	.	MAF_INRAE=25.316;MAF_USDA=16.667
NC_035081.1	39924519	.	C	T	.	.	MAF_INRAE=18.354;MAF_USDA=17.059
NC_035081.1	39924520	.	G	A	.	.	MAF_INRAE=20.253;MAF_USDA=10.417
NC_035081.1	39924610	.	G	A	.	.	MAF_INRAE=40.506;MAF_USDA=47.619
NC_035081.1	39924627	.	C	T	.	.	MAF_INRAE=3.797;MAF_USDA=4.918
NC_035081.1	39924657	.	C	T	.	.	MAF_INRAE=1.667
NC_035081.1	39924661	.	C	T	.	.	MAF_INRAE=39.873;MAF_USDA=45.882
NC_035081.1	39924855	.	G	A	.	.	MAF_USDA=5.882
NC_035081.1	39924862	.	G	A	.	.	MAF_INRAE=4.167;MAF_USDA=6.471
NC_035081.1	39924882	.	A	T	.	.	MAF_INRAE=20.253;MAF_USDA=2.083
NC_035081.1	39924883	.	C	A	.	.	MAF_INRAE=21.667;MAF_USDA=2.083
NC_035081.1	39924885	.	C	T	.	.	MAF_INRAE=21.667;MAF_USDA=2.083
NC_035081.1	39924956	.	G	T	.	.	MAF_INRAE=17.722;MAF_USDA=24.118
NC_035081.1	39924963	.	A	C	.	.	MAF_USDA=3.279
NC_035081.1	39924969	.	C	T	.	.	MAF_INRAE=13.291;MAF_USDA=5.882
NC_035081.1	39924982	.	C	A	.	.	MAF_INRAE=17.5
NC_035081.1	39925021	.	C	T	.	.	MAF_INRAE=37.975;MAF_USDA=16.471
NC_035081.1	39925089	.	A	T	.	.	MAF_USDA=5.882
NC_035081.1	39925098	.	C	A	.	.	MAF_USDA=2.459
NC_035081.1	39925102	.	A	T	.	.	MAF_USDA=2.459
NC_035081.1	39925116	.	G	A	.	.	MAF_USDA=5.882
NC_035081.1	39925135	.	G	C	.	.	MAF_INRAE=9.494;MAF_USDA=4.706
NC_035081.1	39925196	.	T	A	.	.	MAF_INRAE=11.667;MAF_USDA=8.929
NC_035081.1	39925220	.	A	G	.	.	MAF_INRAE=34.177;MAF_USDA=18.824
NC_035081.1	39925258	.	C	T	.	.	MAF_INRAE=29.747;MAF_USDA=2.941
NC_035081.1	39925280	.	G	A	.	.	MAF_USDA=41.667
NC_035081.1	39925288	.	G	T	.	.	MAF_USDA=8.333
NC_035081.1	39925312	.	C	T	.	.	MAF_USDA=1.639
NC_035081.1	39925315	.	G	T	.	.	MAF_USDA=2.941
NC_035081.1	39925335	.	C	T	.	.	MAF_USDA=4.098
NC_035081.1	39925359	.	T	A	.	.	MAF_INRAE=6.667;MAF_USDA=8.824
NC_035081.1	39925367	.	C	T	.	.	MAF_USDA=3.279
NC_035081.1	39925558	.	C	G	.	.	MAF_USDA=4.098
NC_035081.1	39925596	.	C	T	.	.	MAF_USDA=5.294
NC_035081.1	39925611	.	T	G	.	.	MAF_USDA=3.279
NC_035081.1	39925613	.	C	T	.	.	MAF_INRAE=6.329;MAF_USDA=6.471
NC_035081.1	39925708	.	C	T	.	.	MAF_INRAE=18.354;MAF_USDA=23.529
NC_035081.1	39925744	.	C	G	.	.	MAF_INRAE=18.354;MAF_USDA=24.118
NC_035081.1	39925802	.	A	C	.	.	MAF_USDA=1.639
NC_035081.1	39925893	.	C	A	.	.	MAF_INRAE=36.842;MAF_USDA=23.81
NC_035081.1	39926103	.	T	C	.	.	MAF_INRAE=21.053;MAF_USDA=17.059
NC_035081.1	39926116	.	C	T	.	.	MAF_USDA=26.23
NC_035081.1	39926224	.	C	A	.	.	MAF_USDA=3.279
NC_035081.1	39926347	.	T	C	.	.	MAF_INRAE=18.354;MAF_USDA=17.059
NC_035081.1	39926351	.	C	T	.	.	MAF_USDA=3.279
NC_035081.1	39926376	.	C	T	.	.	MAF_USDA=2.459
NC_035081.1	39926382	.	A	C	.	.	MAF_USDA=3.279
NC_035081.1	39926419	.	C	T	.	.	MAF_USDA=2.459
NC_035081.1	39926441	.	G	T	.	.	MAF_INRAE=18.354;MAF_USDA=23.529
NC_035081.1	39926460	.	C	A	.	.	MAF_USDA=1.639
NC_035081.1	39926505	.	A	G	.	.	MAF_INRAE=42.405;MAF_USDA=25.882
NC_035081.1	39926546	.	C	T	.	.	MAF_INRAE=9.494;MAF_USDA=4.706
NC_035081.1	39926664	.	T	A	.	.	MAF_INRAE=6.667;MAF_USDA=8.824
NC_035081.1	39926729	.	T	A	.	.	MAF_INRAE=6.329
NC_035081.1	39926749	.	C	A	.	.	MAF_INRAE=6.329
NC_035081.1	39926789	.	G	C	.	.	MAF_INRAE=35.0;MAF_USDA=25.0
NC_035081.1	39926881	.	G	A	.	.	MAF_USDA=8.333
NC_035081.1	39926892	.	A	G	.	.	MAF_INRAE=1.667
NC_035081.1	39926960	.	T	C	.	.	MAF_INRAE=1.667
NC_035081.1	39926964	.	G	T	.	.	MAF_INRAE=5.0
NC_035081.1	39927129	.	G	A	.	.	MAF_INRAE=18.354;MAF_USDA=17.059
NC_035081.1	39927175	.	C	T	.	.	MAF_INRAE=13.333;MAF_USDA=35.417
NC_035081.1	39927225	.	T	C	.	.	MAF_INRAE=18.354;MAF_USDA=22.353
NC_035081.1	39927250	.	G	C	.	.	MAF_USDA=8.333
NC_035081.1	39927409	.	C	T	.	.	MAF_USDA=5.294
NC_035081.1	39927427	.	C	T	.	.	MAF_INRAE=30.0;MAF_USDA=25.0
NC_035081.1	39927431	.	G	A	.	.	MAF_INRAE=30.0;MAF_USDA=20.833
NC_035081.1	39927457	.	G	T	.	.	MAF_USDA=3.279
NC_035081.1	39927535	.	T	C	.	.	MAF_USDA=14.583
NC_035081.1	39927536	.	A	T	.	.	MAF_USDA=14.583
NC_035081.1	39927556	.	C	A	.	.	MAF_INRAE=4.167
NC_035081.1	39927567	.	T	C	.	.	MAF_USDA=8.197
NC_035081.1	39927569	.	G	A	.	.	MAF_INRAE=21.053;MAF_USDA=17.647
NC_035081.1	39927773	.	C	T	.	.	MAF_INRAE=17.5;MAF_USDA=22.353
NC_035081.1	39927824	.	T	G	.	.	MAF_INRAE=32.5;MAF_USDA=17.647
NC_035081.1	39927882	.	G	C	.	.	MAF_INRAE=17.722;MAF_USDA=17.647
NC_035081.1	39927901	.	T	C	.	.	MAF_USDA=16.667
NC_035081.1	39927950	.	A	C	.	.	MAF_INRAE=6.667;MAF_USDA=20.0
NC_035081.1	39927953	.	T	A	.	.	MAF_INRAE=6.667;MAF_USDA=20.588
NC_035081.1	39927981	.	C	T	.	.	MAF_INRAE=38.608;MAF_USDA=49.412
NC_035081.1	39928008	.	G	T	.	.	MAF_INRAE=43.671;MAF_USDA=22.941
NC_035081.1	39928059	.	C	T	.	.	MAF_USDA=37.5
NC_035081.1	39928150	.	A	T	.	.	MAF_USDA=37.5
NC_035081.1	39928153	.	C	T	.	.	MAF_USDA=6.25
NC_035081.1	39928235	.	C	A	.	.	MAF_USDA=31.25
NC_035081.1	39928244	.	T	A	.	.	MAF_USDA=16.667
NC_035081.1	39928352	.	G	T	.	.	MAF_USDA=2.459
NC_035081.1	39928382	.	C	T	.	.	MAF_USDA=6.471
NC_035081.1	39928408	.	G	T	.	.	MAF_USDA=3.279
NC_035081.1	39928488	.	A	C	.	.	MAF_USDA=5.882
NC_035081.1	39928507	.	C	T	.	.	MAF_USDA=12.295
NC_035081.1	39928518	.	C	T	.	.	MAF_INRAE=18.354;MAF_USDA=24.118
NC_035081.1	39928590	.	C	T	.	.	MAF_INRAE=9.494;MAF_USDA=2.083
NC_035081.1	39928655	.	A	G	.	.	MAF_INRAE=31.646;MAF_USDA=17.647
NC_035081.1	39928678	.	G	T	.	.	MAF_USDA=3.279
NC_035081.1	39928681	.	C	A	.	.	MAF_INRAE=47.5;MAF_USDA=47.647
NC_035081.1	39928769	.	G	A	.	.	MAF_INRAE=15.789;MAF_USDA=2.083
NC_035081.1	39928809	.	C	T	.	.	MAF_USDA=7.377
NC_035081.1	39928836	.	G	A	.	.	MAF_USDA=3.279
NC_035081.1	39928858	.	T	C	.	.	MAF_USDA=3.279
NC_035081.1	39928874	.	T	A	.	.	MAF_USDA=8.333
NC_035081.1	39928923	.	C	T	.	.	MAF_INRAE=15.789;MAF_USDA=14.118
NC_035081.1	39928968	.	G	A	.	.	MAF_INRAE=15.789;MAF_USDA=48.235
NC_035081.1	39929215	.	G	T	.	.	MAF_USDA=25.0
NC_035081.1	39929354	.	A	T	.	.	MAF_USDA=37.5
NC_035081.1	39930455	.	C	T	.	.	MAF_USDA=20.482
NC_035081.1	39930476	.	T	C	.	.	MAF_USDA=5.422
NC_035081.1	39930525	.	C	A	.	.	MAF_USDA=14.118
NC_035081.1	39930591	.	C	G	.	.	MAF_USDA=16.667
NC_035081.1	39930648	.	T	G	.	.	MAF_USDA=30.357
NC_035081.1	39930686	.	C	T	.	.	MAF_USDA=4.098
NC_035081.1	39930885	.	A	C	.	.	MAF_INRAE=31.646;MAF_USDA=16.471
NC_035081.1	39931031	.	A	G	.	.	MAF_INRAE=42.405;MAF_USDA=23.529
NC_035081.1	39931052	.	C	T	.	.	MAF_INRAE=42.405;MAF_USDA=23.529
NC_035081.1	39931060	.	T	C	.	.	MAF_USDA=6.471
NC_035081.1	39931160	.	C	G	.	.	MAF_USDA=16.667
NC_035081.1	39931162	.	T	C	.	.	MAF_USDA=4.118
NC_035081.1	39931164	.	T	A	.	.	MAF_USDA=4.118
NC_035081.1	39931250	.	G	T	.	.	MAF_INRAE=8.333;MAF_USDA=25.294
NC_035081.1	39931287	.	C	A	.	.	MAF_USDA=13.115
NC_035081.1	39931340	.	T	C	.	.	MAF_INRAE=24.684;MAF_USDA=41.176
NC_035081.1	39931387	.	C	G	.	.	MAF_INRAE=42.405;MAF_USDA=24.118
NC_035081.1	39931409	.	T	G	.	.	MAF_INRAE=6.962;MAF_USDA=6.471
NC_035081.1	39931569	.	G	A	.	.	MAF_INRAE=18.354;MAF_USDA=24.706
NC_035081.1	39931633	.	G	A	.	.	MAF_INRAE=8.861
NC_035081.1	39931670	.	G	T	.	.	MAF_INRAE=20.253;MAF_USDA=38.235
NC_035081.1	39931764	.	G	A	.	.	MAF_INRAE=39.241;MAF_USDA=32.941
NC_035081.1	39931788	.	C	T	.	.	MAF_INRAE=35.0;MAF_USDA=24.118
NC_035081.1	39931948	.	T	G	.	.	MAF_INRAE=37.975;MAF_USDA=45.882
NC_035081.1	39932081	.	T	C	.	.	MAF_INRAE=37.975;MAF_USDA=35.882
NC_035081.1	39932093	.	G	A	.	.	MAF_USDA=3.279
NC_035081.1	39932210	.	G	A	.	.	MAF_INRAE=41.772;MAF_USDA=27.647
NC_035081.1	39932415	.	T	C	.	.	MAF_USDA=4.706
NC_035081.1	39932455	.	A	G	.	.	MAF_INRAE=43.671;MAF_USDA=47.647
NC_035081.1	39932462	.	C	T	.	.	MAF_INRAE=37.975;MAF_USDA=22.941
NC_035081.1	39932520	.	A	C	.	.	MAF_INRAE=1.667;MAF_USDA=24.706
NC_035081.1	39932539	.	C	T	.	.	MAF_INRAE=20.253;MAF_USDA=2.083
NC_035081.1	39932553	.	T	A	.	.	MAF_USDA=3.279
NC_035081.1	39932576	.	C	T	.	.	MAF_USDA=2.459
NC_035081.1	39932800	.	T	A	.	.	MAF_USDA=16.667
NC_035081.1	39932841	.	T	A	.	.	MAF_INRAE=39.241;MAF_USDA=48.81
NC_035081.1	39932875	.	T	G	.	.	MAF_INRAE=18.354;MAF_USDA=26.19
NC_035081.1	39932890	.	T	A	.	.	MAF_INRAE=9.494;MAF_USDA=4.762
NC_035081.1	39932913	.	C	T	.	.	MAF_INRAE=23.418;MAF_USDA=20.238
NC_035081.1	39932920	.	G	A	.	.	MAF_USDA=2.5
NC_035081.1	39932952	.	T	A	.	.	MAF_INRAE=2.5;MAF_USDA=9.167
NC_035081.1	39932966	.	A	T	.	.	MAF_INRAE=9.494;MAF_USDA=4.762
NC_035081.1	39933205	.	C	A	.	.	MAF_USDA=5.882
NC_035081.1	39933225	.	C	T	.	.	MAF_USDA=5.882
NC_035081.1	39933292	.	G	A	.	.	MAF_USDA=2.353
NC_035081.1	39933347	.	G	A	.	.	MAF_INRAE=6.667;MAF_USDA=4.706
NC_035081.1	39933376	.	T	A	.	.	MAF_USDA=18.452
NC_035081.1	39933454	.	G	T	.	.	MAF_INRAE=17.722;MAF_USDA=18.235
NC_035081.1	39933593	.	C	A	.	.	MAF_USDA=5.882
NC_035081.1	39933666	.	A	G	.	.	MAF_USDA=8.333
NC_035081.1	39933695	.	G	T	.	.	MAF_INRAE=42.405;MAF_USDA=25.0
NC_035081.1	39933698	.	T	G	.	.	MAF_INRAE=5.0
NC_035081.1	39933788	.	C	T	.	.	MAF_USDA=9.836
NC_035081.1	39933801	.	G	T	.	.	MAF_USDA=2.459
NC_035081.1	39933802	.	T	C	.	.	MAF_INRAE=13.291;MAF_USDA=11.765
NC_035081.1	39933883	.	C	G	.	.	MAF_INRAE=23.418;MAF_USDA=20.833
NC_035081.1	39933885	.	C	G	.	.	MAF_INRAE=27.5;MAF_USDA=20.833
NC_035081.1	39933926	.	A	G	.	.	MAF_USDA=3.279
NC_035081.1	39933938	.	C	T	.	.	MAF_USDA=2.459
NC_035081.1	39933945	.	T	C	.	.	MAF_USDA=1.639
NC_035081.1	39933987	.	T	A	.	.	MAF_INRAE=1.667
NC_035081.1	39934098	.	T	G	.	.	MAF_INRAE=36.667;MAF_USDA=24.706
NC_035081.1	39934114	.	G	A	.	.	MAF_INRAE=34.167;MAF_USDA=24.118
NC_035081.1	39934128	.	T	C	.	.	MAF_USDA=3.279
NC_035081.1	39934214	.	A	G	.	.	MAF_INRAE=2.5
NC_035081.1	39934234	.	C	T	.	.	MAF_INRAE=5.833
NC_035081.1	39934262	.	C	T	.	.	MAF_INRAE=2.5
NC_035081.1	39934279	.	C	T	.	.	MAF_INRAE=2.5
NC_035081.1	39934301	.	A	G	.	.	MAF_INRAE=2.5
NC_035081.1	39934347	.	A	G	.	.	MAF_USDA=5.738
NC_035081.1	39934360	.	G	A	.	.	MAF_USDA=4.098
NC_035081.1	39934415	.	C	T	.	.	MAF_INRAE=13.924;MAF_USDA=4.706
NC_035081.1	39934464	.	C	G	.	.	MAF_INRAE=9.494;MAF_USDA=5.738
NC_035081.1	39934593	.	T	G	.	.	MAF_INRAE=42.405;MAF_USDA=25.882
NC_035081.1	39934732	.	C	A	.	.	MAF_USDA=10.0
NC_035081.1	39934757	.	T	A	.	.	MAF_INRAE=17.722;MAF_USDA=24.706
NC_035081.1	39934913	.	T	G	.	.	MAF_USDA=2.459
NC_035081.1	39934925	.	C	A	.	.	MAF_USDA=2.459
NC_035081.1	39934942	.	G	A	.	.	MAF_USDA=8.333
NC_035081.1	39935087	.	T	A	.	.	MAF_USDA=3.279
NC_035081.1	39935223	.	A	G	.	.	MAF_USDA=5.882
NC_035081.1	39935259	.	G	A	.	.	MAF_INRAE=32.911;MAF_USDA=14.706
NC_035081.1	39935395	.	G	T	.	.	MAF_USDA=1.639
NC_035081.1	39935681	.	C	A	.	.	MAF_USDA=15.882
NC_035081.1	39935687	.	A	C	.	.	MAF_INRAE=6.667;MAF_USDA=4.118
NC_035081.1	39935743	.	G	T	.	.	MAF_USDA=3.279
NC_035081.1	39935745	.	A	G	.	.	MAF_USDA=4.118
NC_035081.1	39935840	.	A	G	.	.	MAF_INRAE=42.405;MAF_USDA=25.882
NC_035081.1	39935844	.	C	T	.	.	MAF_INRAE=29.114;MAF_USDA=1.765
NC_035081.1	39935848	.	C	A	.	.	MAF_INRAE=17.089;MAF_USDA=14.583
NC_035081.1	39935908	.	C	A	.	.	MAF_INRAE=41.139;MAF_USDA=44.706
NC_035081.1	39936095	.	T	C	.	.	MAF_INRAE=41.139;MAF_USDA=49.412
NC_035081.1	39936168	.	G	A	.	.	MAF_INRAE=29.114;MAF_USDA=1.765
NC_035081.1	39936296	.	A	T	.	.	MAF_USDA=7.377
NC_035081.1	39936373	.	C	T	.	.	MAF_INRAE=38.608;MAF_USDA=50.0
NC_035081.1	39936465	.	G	T	.	.	MAF_INRAE=39.241;MAF_USDA=48.235
NC_035081.1	39936547	.	G	A	.	.	MAF_USDA=9.836
NC_035081.1	39936581	.	A	T	.	.	MAF_INRAE=38.608;MAF_USDA=48.235
NC_035081.1	39936597	.	G	A	.	.	MAF_INRAE=18.354;MAF_USDA=31.25
NC_035081.1	39936653	.	C	T	.	.	MAF_INRAE=39.873;MAF_USDA=48.235
NC_035081.1	39936672	.	C	T	.	.	MAF_USDA=1.639
NC_035081.1	39936674	.	C	A	.	.	MAF_USDA=2.459
NC_035081.1	39936694	.	C	T	.	.	MAF_USDA=8.197
NC_035081.1	39936717	.	A	C	.	.	MAF_INRAE=38.608;MAF_USDA=25.294
NC_035081.1	39936762	.	A	T	.	.	MAF_USDA=2.459
NC_035081.1	39936765	.	A	T	.	.	MAF_USDA=2.459
NC_035081.1	39936800	.	A	C	.	.	MAF_INRAE=39.241;MAF_USDA=30.0
NC_035081.1	39936851	.	G	A	.	.	MAF_USDA=5.738
NC_035081.1	39937218	.	C	T	.	.	MAF_USDA=7.377
NC_035081.1	39937299	.	C	T	.	.	MAF_USDA=6.557
NC_035081.1	39937337	.	G	A	.	.	MAF_USDA=3.279
NC_035081.1	39937426	.	T	C	.	.	MAF_USDA=2.459
NC_035081.1	39937562	.	C	T	.	.	MAF_INRAE=18.987;MAF_USDA=24.118
NC_035081.1	39937611	.	G	A	.	.	MAF_USDA=16.667
NC_035081.1	39937809	.	A	C	.	.	MAF_USDA=5.738
NC_035081.1	39937864	.	A	C	.	.	MAF_USDA=8.824
NC_035081.1	39938011	.	G	A	.	.	MAF_INRAE=18.354;MAF_USDA=23.529
NC_035081.1	39938145	.	C	T	.	.	MAF_INRAE=28.481;MAF_USDA=3.529
NC_035081.1	39938268	.	C	A	.	.	MAF_INRAE=24.684;MAF_USDA=20.0
NC_035081.1	39938280	.	C	T	.	.	MAF_USDA=6.471
NC_035081.1	39938297	.	A	G	.	.	MAF_INRAE=13.333;MAF_USDA=26.471
NC_035081.1	39938329	.	C	T	.	.	MAF_INRAE=3.797;MAF_USDA=4.118
NC_035081.1	39938382	.	C	G	.	.	MAF_INRAE=18.354;MAF_USDA=24.118
NC_035081.1	39938393	.	C	T	.	.	MAF_USDA=3.279
NC_035081.1	39938406	.	G	T	.	.	MAF_USDA=3.279
NC_035081.1	39938420	.	A	G	.	.	MAF_INRAE=42.405;MAF_USDA=27.059
NC_035081.1	39938440	.	T	G	.	.	MAF_INRAE=24.051;MAF_USDA=22.917
NC_035081.1	39938449	.	A	C	.	.	MAF_INRAE=34.177;MAF_USDA=33.529
NC_035081.1	39938476	.	A	T	.	.	MAF_INRAE=42.405;MAF_USDA=25.882
NC_035081.1	39938501	.	C	A	.	.	MAF_INRAE=42.405;MAF_USDA=27.059
NC_035081.1	39938508	.	G	T	.	.	MAF_USDA=2.941
NC_035081.1	39938556	.	T	A	.	.	MAF_USDA=1.639
NC_035081.1	39938573	.	G	C	.	.	MAF_USDA=9.016
NC_035081.1	39938579	.	G	T	.	.	MAF_USDA=7.377
NC_035081.1	39938687	.	C	G	.	.	MAF_USDA=1.639
NC_035081.1	39938702	.	T	C	.	.	MAF_INRAE=28.481;MAF_USDA=9.412
NC_035081.1	39938718	.	G	A	.	.	MAF_INRAE=5.0
NC_035081.1	39938723	.	C	T	.	.	MAF_USDA=4.118
NC_035081.1	39938751	.	G	A	.	.	MAF_INRAE=29.114;MAF_USDA=3.529
NC_035081.1	39938835	.	A	T	.	.	MAF_INRAE=47.468;MAF_USDA=35.294
NC_035081.1	39938991	.	T	C	.	.	MAF_INRAE=18.354;MAF_USDA=23.529
NC_035081.1	39939029	.	C	A	.	.	MAF_INRAE=3.797;MAF_USDA=5.738
NC_035081.1	39939170	.	A	T	.	.	MAF_INRAE=42.405;MAF_USDA=27.059
NC_035081.1	39939194	.	G	T	.	.	MAF_INRAE=13.333;MAF_USDA=45.882
NC_035081.1	39939286	.	T	C	.	.	MAF_INRAE=48.734;MAF_USDA=49.412
NC_035081.1	39939287	.	G	A	.	.	MAF_INRAE=26.667;MAF_USDA=24.118
NC_035081.1	39939406	.	A	G	.	.	MAF_INRAE=22.785;MAF_USDA=11.765
NC_035081.1	39939414	.	C	G	.	.	MAF_USDA=18.75
NC_035081.1	39939436	.	T	C	.	.	MAF_USDA=6.471
NC_035081.1	39939467	.	T	C	.	.	MAF_INRAE=39.241;MAF_USDA=50.0
NC_035081.1	39939475	.	C	T	.	.	MAF_INRAE=6.667;MAF_USDA=18.852
NC_035081.1	39939515	.	A	G	.	.	MAF_INRAE=34.177;MAF_USDA=40.588
NC_035081.1	39939588	.	G	T	.	.	MAF_INRAE=6.667;MAF_USDA=10.417
NC_035081.1	39939616	.	C	A	.	.	MAF_INRAE=42.405;MAF_USDA=26.471
NC_035081.1	39939620	.	T	A	.	.	MAF_INRAE=6.667;MAF_USDA=7.059
NC_035081.1	39939625	.	A	T	.	.	MAF_INRAE=42.405;MAF_USDA=26.471
NC_035081.1	39939690	.	T	C	.	.	MAF_INRAE=7.5;MAF_USDA=18.852
NC_035081.1	39939705	.	C	T	.	.	MAF_USDA=8.197
NC_035081.1	39939722	.	A	T	.	.	MAF_INRAE=18.354;MAF_USDA=17.647
NC_035081.1	39939776	.	C	A	.	.	MAF_INRAE=13.291;MAF_USDA=5.882
NC_035081.1	39939807	.	A	C	.	.	MAF_INRAE=17.722;MAF_USDA=22.941
NC_035081.1	39939815	.	G	A	.	.	MAF_USDA=2.459
NC_035081.1	39939951	.	T	C	.	.	MAF_INRAE=42.405
NC_035081.1	39939974	.	G	A	.	.	MAF_USDA=1.639
NC_035081.1	39940004	.	C	T	.	.	MAF_USDA=2.459
NC_035081.1	39940061	.	C	T	.	.	MAF_INRAE=39.241;MAF_USDA=45.882
NC_035081.1	39940124	.	C	A	.	.	MAF_USDA=2.459
NC_035081.1	39940132	.	C	T	.	.	MAF_USDA=2.459
NC_035081.1	39940138	.	T	C	.	.	MAF_INRAE=5.0
NC_035081.1	39940163	.	A	G	.	.	MAF_INRAE=38.608;MAF_USDA=48.824
NC_035081.1	39940170	.	A	T	.	.	MAF_INRAE=18.354;MAF_USDA=24.118
NC_035081.1	39940192	.	G	A	.	.	MAF_INRAE=23.418;MAF_USDA=28.824
NC_035081.1	39940221	.	G	A	.	.	MAF_USDA=1.639
NC_035081.1	39940262	.	T	C	.	.	MAF_INRAE=23.418;MAF_USDA=10.588
NC_035081.1	39940286	.	C	T	.	.	MAF_USDA=8.197
NC_035081.1	39940331	.	T	G	.	.	MAF_USDA=4.098
NC_035081.1	39940361	.	T	G	.	.	MAF_USDA=16.667
NC_035081.1	39940366	.	C	A	.	.	MAF_USDA=3.279
NC_035081.1	39940432	.	T	G	.	.	MAF_USDA=2.459
NC_035081.1	39940452	.	C	G	.	.	MAF_INRAE=1.667
NC_035081.1	39940463	.	C	G	.	.	MAF_INRAE=34.81;MAF_USDA=38.824
NC_035081.1	39940466	.	C	T	.	.	MAF_USDA=3.279
NC_035081.1	39940583	.	C	T	.	.	MAF_USDA=27.059
NC_035081.1	39940630	.	C	T	.	.	MAF_USDA=47.059
NC_035081.1	39941253	.	T	G	.	.	MAF_USDA=2.459
NC_035081.1	39941461	.	G	T	.	.	MAF_USDA=45.833
NC_035081.1	39941473	.	C	T	.	.	MAF_USDA=28.689
NC_035081.1	39941495	.	C	T	.	.	MAF_USDA=2.459
NC_035081.1	39941510	.	C	A	.	.	MAF_INRAE=33.333;MAF_USDA=7.647
NC_035081.1	39941619	.	T	A	.	.	MAF_INRAE=17.722;MAF_USDA=18.235
NC_035081.1	39941638	.	G	A	.	.	MAF_INRAE=7.5;MAF_USDA=4.118
NC_035081.1	39941639	.	A	G	.	.	MAF_INRAE=17.089;MAF_USDA=17.647
NC_035081.1	39941674	.	C	G	.	.	MAF_INRAE=8.861;MAF_USDA=4.167
NC_035081.1	39941687	.	G	A	.	.	MAF_INRAE=22.785;MAF_USDA=8.434
NC_035081.1	39941698	.	G	T	.	.	MAF_USDA=5.085
NC_035081.1	39941700	.	C	T	.	.	MAF_INRAE=19.62;MAF_USDA=21.951
NC_035081.1	39941741	.	A	T	.	.	MAF_INRAE=39.873;MAF_USDA=44.048
NC_035081.1	39941752	.	C	T	.	.	MAF_USDA=8.197
NC_035081.1	39941792	.	C	T	.	.	MAF_USDA=8.197
NC_035081.1	39941799	.	G	A	.	.	MAF_USDA=2.459
NC_035081.1	39941800	.	G	A	.	.	MAF_INRAE=41.772;MAF_USDA=25.0
NC_035081.1	39941852	.	A	G	.	.	MAF_INRAE=9.494;MAF_USDA=5.294
NC_035081.1	39941997	.	C	A	.	.	MAF_USDA=2.459
NC_035081.1	39942000	.	C	G	.	.	MAF_USDA=1.639
NC_035081.1	39942048	.	C	G	.	.	MAF_USDA=1.639
NC_035081.1	39942122	.	C	A	.	.	MAF_INRAE=5.833;MAF_USDA=4.706
NC_035081.1	39942139	.	C	T	.	.	MAF_INRAE=1.667
NC_035081.1	39942149	.	C	A	.	.	MAF_INRAE=18.354;MAF_USDA=37.5
NC_035081.1	39942263	.	A	T	.	.	MAF_INRAE=39.873;MAF_USDA=48.235
NC_035081.1	39942281	.	C	T	.	.	MAF_INRAE=35.833;MAF_USDA=25.882
NC_035081.1	39942358	.	G	A	.	.	MAF_INRAE=43.038;MAF_USDA=30.0
NC_035081.1	39942377	.	T	C	.	.	MAF_USDA=11.475
NC_035081.1	39942444	.	C	T	.	.	MAF_INRAE=28.481;MAF_USDA=11.765
NC_035081.1	39942641	.	A	G	.	.	MAF_INRAE=17.722
NC_035081.1	39942702	.	G	T	.	.	MAF_INRAE=6.667;MAF_USDA=4.706
NC_035081.1	39943025	.	G	A	.	.	MAF_USDA=1.639
NC_035081.1	39943055	.	G	A	.	.	MAF_INRAE=41.772;MAF_USDA=30.0
NC_035081.1	39943159	.	C	T	.	.	MAF_USDA=10.656
NC_035081.1	39943174	.	C	T	.	.	MAF_USDA=2.459
NC_035081.1	39943259	.	C	T	.	.	MAF_INRAE=29.114;MAF_USDA=2.941
NC_035081.1	39943272	.	G	T	.	.	MAF_USDA=18.75
NC_035081.1	39943401	.	G	T	.	.	MAF_USDA=2.5
NC_035081.1	39943443	.	C	T	.	.	MAF_INRAE=36.842;MAF_USDA=24.405
NC_035081.1	39943464	.	G	C	.	.	MAF_USDA=5.357
NC_035081.1	39943623	.	T	G	.	.	MAF_USDA=16.667
NC_035081.1	39946617	.	A	C	.	.	MAF_USDA=4.237
NC_035081.1	39946662	.	T	C	.	.	MAF_USDA=9.412
NC_035081.1	39946702	.	G	T	.	.	MAF_USDA=6.548
NC_035081.1	39946822	.	C	A	.	.	MAF_USDA=5.294
NC_035081.1	39946991	.	C	T	.	.	MAF_USDA=4.706
NC_035081.1	39947048	.	C	T	.	.	MAF_USDA=4.706
NC_035081.1	39947420	.	A	G	.	.	MAF_USDA=1.639
NC_035081.1	39947449	.	A	C	.	.	MAF_INRAE=39.241;MAF_USDA=45.882
NC_035081.1	39947465	.	C	A	.	.	MAF_INRAE=6.329;MAF_USDA=5.738
NC_035081.1	39947469	.	C	T	.	.	MAF_USDA=2.459
NC_035081.1	39947566	.	G	A	.	.	MAF_INRAE=6.667
NC_035081.1	39947572	.	A	C	.	.	MAF_USDA=8.333
NC_035081.1	39947602	.	G	T	.	.	MAF_USDA=6.471
NC_035081.1	39947650	.	G	T	.	.	MAF_USDA=7.059
NC_035081.1	39947686	.	G	T	.	.	MAF_INRAE=18.354;MAF_USDA=18.235
NC_035081.1	39947711	.	G	T	.	.	MAF_USDA=2.5
NC_035081.1	39947712	.	C	A	.	.	MAF_USDA=2.5
NC_035081.1	39947760	.	G	A	.	.	MAF_USDA=1.639
NC_035081.1	39947761	.	A	G	.	.	MAF_INRAE=6.667;MAF_USDA=21.311
NC_035081.1	39947815	.	G	A	.	.	MAF_INRAE=23.418;MAF_USDA=12.941
NC_035081.1	39947869	.	T	G	.	.	MAF_USDA=6.471
NC_035081.1	39947936	.	T	C	.	.	MAF_USDA=1.639
NC_035081.1	39947945	.	G	A	.	.	MAF_INRAE=39.873;MAF_USDA=45.294
NC_035081.1	39947964	.	G	C	.	.	MAF_USDA=6.471
NC_035081.1	39947967	.	A	T	.	.	MAF_INRAE=39.873;MAF_USDA=45.294
NC_035081.1	39947981	.	T	C	.	.	MAF_USDA=4.098
NC_035081.1	39947986	.	A	C	.	.	MAF_USDA=2.5
NC_035081.1	39948003	.	G	A	.	.	MAF_USDA=4.167
NC_035081.1	39948014	.	A	G	.	.	MAF_USDA=1.639
NC_035081.1	39948111	.	G	A	.	.	MAF_USDA=4.098
NC_035081.1	39948196	.	G	A	.	.	MAF_INRAE=1.667
NC_035081.1	39948212	.	G	A	.	.	MAF_USDA=5.294
NC_035081.1	39948267	.	T	C	.	.	MAF_USDA=8.333
NC_035081.1	39948290	.	C	A	.	.	MAF_INRAE=28.481;MAF_USDA=28.235
NC_035081.1	39948327	.	T	C	.	.	MAF_INRAE=38.608;MAF_USDA=45.294
NC_035081.1	39948359	.	A	G	.	.	MAF_USDA=1.639
NC_035081.1	39948445	.	C	T	.	.	MAF_INRAE=18.354;MAF_USDA=18.235
NC_035081.1	39948509	.	T	A	.	.	MAF_INRAE=18.987;MAF_USDA=14.118
NC_035081.1	39948660	.	A	G	.	.	MAF_USDA=3.279
NC_035081.1	39948674	.	C	T	.	.	MAF_USDA=3.279
NC_035081.1	39948753	.	T	C	.	.	MAF_USDA=2.5
NC_035081.1	39948872	.	A	C	.	.	MAF_INRAE=5.0
NC_035081.1	39948923	.	G	A	.	.	MAF_INRAE=12.658;MAF_USDA=10.588
NC_035081.1	39948928	.	T	C	.	.	MAF_INRAE=18.987;MAF_USDA=14.706
NC_035081.1	39948929	.	T	G	.	.	MAF_INRAE=6.667;MAF_USDA=18.033
NC_035081.1	39949016	.	G	C	.	.	MAF_INRAE=27.215;MAF_USDA=48.235
NC_035081.1	39949017	.	C	T	.	.	MAF_INRAE=6.667;MAF_USDA=10.588
NC_035081.1	39949062	.	G	A	.	.	MAF_INRAE=23.418;MAF_USDA=11.765
NC_035081.1	39949103	.	A	C	.	.	MAF_INRAE=11.667;MAF_USDA=24.706
NC_035081.1	39949140	.	T	G	.	.	MAF_INRAE=6.329;MAF_USDA=5.738
NC_035081.1	39949179	.	A	G	.	.	MAF_INRAE=27.215;MAF_USDA=49.412
NC_035081.1	39949207	.	T	C	.	.	MAF_USDA=16.667
NC_035081.1	39949293	.	G	A	.	.	MAF_INRAE=17.722;MAF_USDA=13.69
NC_035081.1	39949313	.	G	T	.	.	MAF_USDA=2.5
NC_035081.1	39949329	.	A	G	.	.	MAF_USDA=6.471
NC_035081.1	39949372	.	G	T	.	.	MAF_INRAE=11.667;MAF_USDA=22.941
NC_035081.1	39949413	.	T	C	.	.	MAF_INRAE=9.494;MAF_USDA=4.706
NC_035081.1	39949430	.	T	C	.	.	MAF_USDA=3.279
NC_035081.1	39949432	.	C	T	.	.	MAF_USDA=3.279
NC_035081.1	39949454	.	G	C	.	.	MAF_INRAE=5.0
NC_035081.1	39949527	.	C	T	.	.	MAF_USDA=4.706
NC_035081.1	39949620	.	C	T	.	.	MAF_USDA=1.639
NC_035081.1	39949658	.	G	T	.	.	MAF_INRAE=18.987;MAF_USDA=15.294
NC_035081.1	39949686	.	A	T	.	.	MAF_USDA=1.639
NC_035081.1	39949698	.	A	G	.	.	MAF_USDA=1.639
NC_035081.1	39949718	.	T	C	.	.	MAF_USDA=8.333
NC_035081.1	39949838	.	C	T	.	.	MAF_USDA=4.098
NC_035081.1	39949839	.	G	A	.	.	MAF_INRAE=11.667;MAF_USDA=22.941
NC_035081.1	39949841	.	C	G	.	.	MAF_INRAE=11.667;MAF_USDA=10.588
NC_035081.1	39949907	.	G	C	.	.	MAF_INRAE=22.785;MAF_USDA=11.765
NC_035081.1	39949913	.	G	T	.	.	MAF_USDA=5.882
NC_035081.1	39949951	.	C	G	.	.	MAF_INRAE=6.667
NC_035081.1	39949956	.	G	A	.	.	MAF_INRAE=5.833;MAF_USDA=17.5
NC_035081.1	39949994	.	T	C	.	.	MAF_INRAE=18.354;MAF_USDA=24.118
NC_035081.1	39950052	.	C	T	.	.	MAF_INRAE=30.38;MAF_USDA=16.471
NC_035081.1	39950081	.	G	A	.	.	MAF_USDA=6.471
NC_035081.1	39950119	.	A	C	.	.	MAF_INRAE=35.0;MAF_USDA=22.941
NC_035081.1	39950242	.	C	A	.	.	MAF_USDA=2.459
NC_035081.1	39950330	.	A	G	.	.	MAF_INRAE=6.667;MAF_USDA=25.882
NC_035081.1	39950354	.	A	G	.	.	MAF_INRAE=18.354;MAF_USDA=18.235
NC_035081.1	39950559	.	T	C	.	.	MAF_USDA=11.475
NC_035081.1	39950562	.	G	A	.	.	MAF_USDA=21.765
NC_035081.1	39950666	.	A	T	.	.	MAF_INRAE=21.053;MAF_USDA=17.647
NC_035081.1	39950670	.	T	G	.	.	MAF_INRAE=39.241;MAF_USDA=38.824
NC_035081.1	39950740	.	C	A	.	.	MAF_INRAE=6.667;MAF_USDA=21.765
NC_035081.1	39950780	.	A	C	.	.	MAF_INRAE=6.329
NC_035081.1	39950785	.	T	A	.	.	MAF_USDA=8.333
NC_035081.1	39950786	.	T	A	.	.	MAF_INRAE=1.667;MAF_USDA=1.639
NC_035081.1	39950852	.	G	A	.	.	MAF_INRAE=19.62;MAF_USDA=2.083
NC_035081.1	39950928	.	C	G	.	.	MAF_USDA=6.557
NC_035081.1	39950932	.	G	A	.	.	MAF_USDA=2.459
NC_035081.1	39950954	.	C	T	.	.	MAF_INRAE=23.418;MAF_USDA=14.706
NC_035081.1	39950971	.	A	T	.	.	MAF_USDA=8.333
NC_035081.1	39951021	.	T	A	.	.	MAF_INRAE=18.987;MAF_USDA=8.333
NC_035081.1	39951034	.	T	A	.	.	MAF_USDA=7.059
NC_035081.1	39951080	.	A	C	.	.	MAF_USDA=7.059
NC_035081.1	39951094	.	G	T	.	.	MAF_USDA=2.459
NC_035081.1	39951096	.	A	G	.	.	MAF_INRAE=34.177;MAF_USDA=33.529
NC_035081.1	39951176	.	A	C	.	.	MAF_INRAE=6.667;MAF_USDA=10.0
NC_035081.1	39951246	.	C	T	.	.	MAF_USDA=2.459
NC_035081.1	39951262	.	G	T	.	.	MAF_USDA=2.459
NC_035081.1	39951300	.	T	G	.	.	MAF_INRAE=34.177;MAF_USDA=18.824
NC_035081.1	39951306	.	A	T	.	.	MAF_USDA=6.471
NC_035081.1	39951315	.	T	C	.	.	MAF_USDA=10.656
NC_035081.1	39951387	.	C	T	.	.	MAF_USDA=1.639
NC_035081.1	39951402	.	T	C	.	.	MAF_INRAE=6.667;MAF_USDA=10.0
NC_035081.1	39951450	.	C	A	.	.	MAF_USDA=1.639
NC_035081.1	39951451	.	A	T	.	.	MAF_USDA=2.459
NC_035081.1	39951452	.	A	C	.	.	MAF_USDA=7.377
NC_035081.1	39951561	.	G	A	.	.	MAF_INRAE=23.418;MAF_USDA=18.235
NC_035081.1	39951610	.	G	C	.	.	MAF_USDA=16.667
NC_035081.1	39951611	.	A	C	.	.	MAF_USDA=14.583
NC_035081.1	39951642	.	T	A	.	.	MAF_INRAE=23.418;MAF_USDA=15.294
NC_035081.1	39951804	.	G	T	.	.	MAF_INRAE=18.354;MAF_USDA=11.765
NC_035081.1	39951826	.	T	C	.	.	MAF_INRAE=6.667;MAF_USDA=15.882
NC_035081.1	39951909	.	C	T	.	.	MAF_USDA=3.279
NC_035081.1	39951964	.	C	T	.	.	MAF_USDA=1.639
NC_035081.1	39951976	.	G	A	.	.	MAF_INRAE=6.667;MAF_USDA=10.0
NC_035081.1	39951989	.	T	A	.	.	MAF_USDA=3.279
NC_035081.1	39951992	.	A	G	.	.	MAF_USDA=2.459
NC_035081.1	39952030	.	C	A	.	.	MAF_INRAE=22.785;MAF_USDA=15.882
NC_035081.1	39952036	.	G	T	.	.	MAF_USDA=2.459
NC_035081.1	39952085	.	G	A	.	.	MAF_INRAE=13.291;MAF_USDA=15.244
NC_035081.1	39952089	.	G	A	.	.	MAF_USDA=3.448
NC_035081.1	39952090	.	A	T	.	.	MAF_INRAE=1.667
NC_035081.1	39952231	.	T	A	.	.	MAF_INRAE=5.0;MAF_USDA=6.78
NC_035081.1	39952239	.	C	A	.	.	MAF_USDA=5.085
NC_035081.1	39952241	.	G	C	.	.	MAF_INRAE=5.0
NC_035081.1	39952243	.	T	C	.	.	MAF_INRAE=15.789;MAF_USDA=39.831
NC_035081.1	39952255	.	A	G	.	.	MAF_INRAE=5.0;MAF_USDA=9.016
NC_035081.1	39952259	.	A	T	.	.	MAF_INRAE=5.0
NC_035081.1	39952313	.	C	A	.	.	MAF_INRAE=13.291;MAF_USDA=15.663
NC_035081.1	39952376	.	T	A	.	.	MAF_USDA=8.333
NC_035081.1	39952465	.	A	T	.	.	MAF_INRAE=5.0
NC_035081.1	39952482	.	C	T	.	.	MAF_INRAE=13.924;MAF_USDA=15.06
NC_035081.1	39952512	.	C	A	.	.	MAF_USDA=3.614
NC_035081.1	39952583	.	G	A	.	.	MAF_USDA=5.422
NC_035081.1	39952592	.	G	T	.	.	MAF_INRAE=23.418;MAF_USDA=15.663
NC_035081.1	39952654	.	C	T	.	.	MAF_USDA=1.695
NC_035081.1	39952666	.	G	A	.	.	MAF_USDA=6.627
NC_035081.1	39952671	.	C	T	.	.	MAF_INRAE=10.759;MAF_USDA=4.819
NC_035081.1	39952744	.	G	T	.	.	MAF_INRAE=43.671;MAF_USDA=27.711
NC_035081.1	39952745	.	G	T	.	.	MAF_INRAE=47.5;MAF_USDA=45.181
NC_035081.1	39952827	.	T	C	.	.	MAF_INRAE=44.304;MAF_USDA=44.578
NC_035081.1	39952855	.	G	T	.	.	MAF_INRAE=44.937;MAF_USDA=44.578
NC_035081.1	39952882	.	C	T	.	.	MAF_USDA=1.695
NC_035081.1	39952940	.	C	G	.	.	MAF_INRAE=13.291;MAF_USDA=21.687
NC_035081.1	39953005	.	C	T	.	.	MAF_USDA=2.542
NC_035081.1	39953059	.	C	T	.	.	MAF_INRAE=24.051;MAF_USDA=17.47
NC_035081.1	39953069	.	C	T	.	.	MAF_INRAE=18.987;MAF_USDA=12.651
NC_035081.1	39953187	.	C	G	.	.	MAF_USDA=8.333
NC_035081.1	39953199	.	T	A	.	.	MAF_INRAE=13.291;MAF_USDA=21.687
NC_035081.1	39953237	.	G	A	.	.	MAF_INRAE=13.291;MAF_USDA=16.265
NC_035081.1	39953277	.	G	T	.	.	MAF_INRAE=6.667;MAF_USDA=4.217
NC_035081.1	39953279	.	C	A	.	.	MAF_INRAE=6.667;MAF_USDA=4.819
NC_035081.1	39953340	.	C	T	.	.	MAF_USDA=2.542
NC_035081.1	39953362	.	G	A	.	.	MAF_USDA=1.724
NC_035081.1	39953374	.	G	A	.	.	MAF_INRAE=43.038;MAF_USDA=26.22
NC_035081.1	39953401	.	G	T	.	.	MAF_INRAE=43.671;MAF_USDA=48.193
NC_035081.1	39953417	.	G	C	.	.	MAF_INRAE=8.228;MAF_USDA=10.241
NC_035081.1	39953425	.	G	A	.	.	MAF_USDA=5.085
NC_035081.1	39953429	.	T	C	.	.	MAF_USDA=5.085
NC_035081.1	39953448	.	G	A	.	.	MAF_INRAE=5.0;MAF_USDA=6.627
NC_035081.1	39953457	.	C	T	.	.	MAF_INRAE=42.405;MAF_USDA=26.506
NC_035081.1	39953458	.	G	A	.	.	MAF_USDA=1.695
NC_035081.1	39953524	.	A	C	.	.	MAF_INRAE=44.304;MAF_USDA=48.171
NC_035081.1	39953527	.	G	A	.	.	MAF_USDA=2.586
NC_035081.1	39953559	.	G	A	.	.	MAF_USDA=2.542
NC_035081.1	39953615	.	A	T	.	.	MAF_INRAE=3.797;MAF_USDA=9.639
NC_035081.1	39953628	.	G	T	.	.	MAF_INRAE=6.667;MAF_USDA=4.819
NC_035081.1	39953636	.	A	G	.	.	MAF_INRAE=6.667;MAF_USDA=5.422
NC_035081.1	39953665	.	T	G	.	.	MAF_INRAE=43.671;MAF_USDA=35.417
NC_035081.1	39953671	.	T	G	.	.	MAF_INRAE=13.291;MAF_USDA=27.083
NC_035081.1	39953702	.	G	A	.	.	MAF_INRAE=26.316;MAF_USDA=15.06
NC_035081.1	39953730	.	G	T	.	.	MAF_INRAE=43.671
NC_035081.1	39953744	.	T	G	.	.	MAF_INRAE=15.789
NC_035081.1	39953866	.	G	T	.	.	MAF_INRAE=39.241;MAF_USDA=30.723
NC_035081.1	39953890	.	A	T	.	.	MAF_USDA=12.048
NC_035081.1	39953912	.	A	G	.	.	MAF_USDA=8.434
NC_035081.1	39953929	.	A	C	.	.	MAF_USDA=1.695
NC_035081.1	39953935	.	G	A	.	.	MAF_INRAE=15.789
NC_035081.1	39953949	.	G	T	.	.	MAF_USDA=16.102
NC_035081.1	39954013	.	C	T	.	.	MAF_INRAE=36.842;MAF_USDA=27.059
NC_035081.1	39954018	.	G	A	.	.	MAF_INRAE=15.789;MAF_USDA=7.059
NC_035081.1	39954096	.	G	T	.	.	MAF_USDA=1.667
NC_035081.1	39954146	.	T	A	.	.	MAF_INRAE=42.405;MAF_USDA=34.118
NC_035081.1	39954216	.	C	A	.	.	MAF_USDA=6.471
NC_035081.1	39954251	.	TCAGCAAAAG	TCAGCAAAAA	.	.	MAF_USDA=10.417
NC_035081.1	39954339	.	G	C	.	.	MAF_INRAE=11.667;MAF_USDA=3.279
NC_035081.1	39954353	.	CTTCT	CTTCC	.	.	MAF_USDA=25.0
NC_035081.1	39954357	.	T	C	.	.	MAF_INRAE=29.747;MAF_USDA=18.333
NC_035081.1	39954376	.	T	A	.	.	MAF_INRAE=42.405;MAF_USDA=28.824
NC_035081.1	39954385	.	C	A	.	.	MAF_INRAE=16.667;MAF_USDA=41.803
NC_035081.1	39954439	.	G	T	.	.	MAF_INRAE=39.241;MAF_USDA=47.024
NC_035081.1	39954442	.	T	C	.	.	MAF_INRAE=11.667;MAF_USDA=9.167
NC_035081.1	39954460	.	C	T	.	.	MAF_USDA=6.548
NC_035081.1	39954508	.	T	C	.	.	MAF_USDA=6.471
NC_035081.1	39954516	.	T	C	.	.	MAF_INRAE=39.241;MAF_USDA=45.882
NC_035081.1	39954525	.	T	C	.	.	MAF_USDA=6.471
NC_035081.1	39954544	.	T	C	.	.	MAF_USDA=8.333
NC_035081.1	39954653	.	G	A	.	.	MAF_INRAE=31.667;MAF_USDA=45.833
NC_035081.1	39954702	.	G	T	.	.	MAF_INRAE=38.608;MAF_USDA=28.235
NC_035081.1	39954729	.	G	A	.	.	MAF_USDA=4.918
NC_035081.1	39954763	.	G	T	.	.	MAF_USDA=2.459
NC_035081.1	39954806	.	T	A	.	.	MAF_USDA=8.333
NC_035081.1	39954844	.	A	G	.	.	MAF_USDA=10.0
NC_035081.1	39954924	.	C	G	.	.	MAF_USDA=1.639
NC_035081.1	39954946	.	T	G	.	.	MAF_INRAE=9.494;MAF_USDA=9.412
NC_035081.1	39954993	.	C	T	.	.	MAF_INRAE=11.667;MAF_USDA=1.639
NC_035081.1	39955059	.	T	G	.	.	MAF_USDA=2.459
NC_035081.1	39955064	.	G	C	.	.	MAF_USDA=3.529
NC_035081.1	39955080	.	A	G	.	.	MAF_INRAE=20.886;MAF_USDA=10.588
NC_035081.1	39955107	.	T	C	.	.	MAF_INRAE=39.873;MAF_USDA=47.059
NC_035081.1	39955111	.	C	T	.	.	MAF_INRAE=1.667
NC_035081.1	39955138	.	G	A	.	.	MAF_USDA=5.882
NC_035081.1	39955189	.	C	T	.	.	MAF_USDA=6.471
NC_035081.1	39955297	.	G	A	.	.	MAF_INRAE=8.333;MAF_USDA=4.762
NC_035081.1	39955326	.	T	G	.	.	MAF_USDA=14.583
NC_035081.1	39955351	.	T	A	.	.	MAF_USDA=2.586
NC_035081.1	39955411	.	A	T	.	.	MAF_USDA=6.667
NC_035081.1	39955426	.	C	A	.	.	MAF_USDA=6.667
NC_035081.1	39955427	.	G	A	.	.	MAF_USDA=8.333
NC_035081.1	39955472	.	A	G	.	.	MAF_INRAE=25.833;MAF_USDA=10.417
NC_035081.1	39955492	.	G	A	.	.	MAF_INRAE=27.5;MAF_USDA=10.714
NC_035081.1	39955534	.	G	A	.	.	MAF_USDA=10.417
NC_035081.1	39955555	.	C	A	.	.	MAF_INRAE=2.5
NC_035081.1	39955593	.	C	T	.	.	MAF_USDA=1.639
NC_035081.1	39955629	.	C	T	.	.	MAF_USDA=10.0
NC_035081.1	39955647	.	G	T	.	.	MAF_USDA=12.5
NC_035081.1	39955657	.	A	G	.	.	MAF_USDA=17.213
NC_035081.1	39955665	.	C	A	.	.	MAF_INRAE=1.667
NC_035081.1	39955669	.	A	G	.	.	MAF_USDA=9.836
NC_035081.1	39955676	.	C	T	.	.	MAF_INRAE=25.0;MAF_USDA=8.235
NC_035081.1	39955689	.	C	G	.	.	MAF_INRAE=1.667
NC_035081.1	39955692	.	G	A	.	.	MAF_USDA=8.824
NC_035081.1	39955693	.	T	C	.	.	MAF_USDA=25.294
NC_035081.1	39955700	.	T	C	.	.	MAF_USDA=22.619
NC_035081.1	39955701	.	T	A	.	.	MAF_USDA=14.286
NC_035081.1	39955716	.	G	A	.	.	MAF_INRAE=7.5
NC_035081.1	39955719	.	G	T	.	.	MAF_INRAE=7.5
NC_035081.1	39955720	.	G	A	.	.	MAF_INRAE=8.333
NC_035081.1	39955743	.	C	T	.	.	MAF_USDA=8.333
NC_035081.1	39955744	.	T	G	.	.	MAF_USDA=8.333
NC_035081.1	39955840	.	G	T	.	.	MAF_INRAE=25.833;MAF_USDA=8.929
NC_035081.1	39955923	.	T	C	.	.	MAF_INRAE=5.0
NC_035081.1	39955927	.	T	C	.	.	MAF_USDA=15.833
NC_035081.1	39955928	.	G	A	.	.	MAF_USDA=6.627
NC_035081.1	39955967	.	T	A	.	.	MAF_INRAE=26.582;MAF_USDA=14.706
NC_035081.1	39955989	.	C	T	.	.	MAF_INRAE=39.241;MAF_USDA=46.471
NC_035081.1	39955990	.	A	C	.	.	MAF_INRAE=46.667;MAF_USDA=46.471
NC_035081.1	39956000	.	T	C	.	.	MAF_INRAE=6.329;MAF_USDA=3.529
NC_035081.1	39956030	.	G	T	.	.	MAF_USDA=13.115
NC_035081.1	39956033	.	T	G	.	.	MAF_USDA=1.639
NC_035081.1	39956034	.	A	C	.	.	MAF_INRAE=3.333
NC_035081.1	39956039	.	T	G	.	.	MAF_INRAE=25.949;MAF_USDA=17.059
NC_035081.1	39956053	.	A	T	.	.	MAF_INRAE=4.167
NC_035081.1	39956060	.	C	T	.	.	MAF_INRAE=3.333
NC_035081.1	39956078	.	A	G	.	.	MAF_INRAE=3.333
NC_035081.1	39956081	.	C	T	.	.	MAF_INRAE=3.333
NC_035081.1	39956108	.	C	A	.	.	MAF_INRAE=2.5
NC_035081.1	39956117	.	C	T	.	.	MAF_INRAE=3.333
NC_035081.1	39956118	.	G	T	.	.	MAF_INRAE=1.667
NC_035081.1	39956123	.	C	A	.	.	MAF_INRAE=5.0
NC_035081.1	39956125	.	G	A	.	.	MAF_INRAE=3.333
NC_035081.1	39956187	.	C	T	.	.	MAF_USDA=3.279
NC_035081.1	39956190	.	A	G	.	.	MAF_INRAE=5.833;MAF_USDA=15.574
NC_035081.1	39956192	.	C	T	.	.	MAF_INRAE=5.833;MAF_USDA=16.393
NC_035081.1	39956206	.	C	A	.	.	MAF_INRAE=4.167;MAF_USDA=11.475
NC_035081.1	39956224	.	T	A	.	.	MAF_INRAE=24.167;MAF_USDA=14.583
NC_035081.1	39956227	.	G	C	.	.	MAF_USDA=1.639
NC_035081.1	39956237	.	C	A	.	.	MAF_USDA=11.475
NC_035081.1	39956245	.	C	T	.	.	MAF_USDA=8.197
NC_035081.1	39956315	.	C	T	.	.	MAF_INRAE=26.582;MAF_USDA=12.353
NC_035081.1	39956369	.	A	C	.	.	MAF_INRAE=13.924;MAF_USDA=4.706
NC_035081.1	39956383	.	C	T	.	.	MAF_USDA=1.639
NC_035081.1	39956498	.	T	A	.	.	MAF_INRAE=39.241;MAF_USDA=47.647
NC_035081.1	39956499	.	C	T	.	.	MAF_INRAE=13.333;MAF_USDA=14.583
NC_035081.1	39956551	.	C	T	.	.	MAF_USDA=10.417
NC_035081.1	39956567	.	A	G	.	.	MAF_USDA=1.639
NC_035081.1	39956574	.	C	T	.	.	MAF_INRAE=8.333;MAF_USDA=2.459
NC_035081.1	39956603	.	A	G	.	.	MAF_INRAE=13.924;MAF_USDA=5.882
NC_035081.1	39956650	.	A	G	.	.	MAF_INRAE=18.354;MAF_USDA=18.235
NC_035081.1	39956657	.	C	G	.	.	MAF_INRAE=21.053;MAF_USDA=4.118
NC_035081.1	39956762	.	A	G	.	.	MAF_INRAE=25.0;MAF_USDA=35.882
NC_035081.1	39956776	.	G	C	.	.	MAF_INRAE=39.241;MAF_USDA=45.882
NC_035081.1	39956778	.	T	G	.	.	MAF_USDA=6.25
NC_035081.1	39956828	.	G	A	.	.	MAF_INRAE=25.949;MAF_USDA=12.353
NC_035081.1	39956838	.	A	T	.	.	MAF_USDA=5.294
NC_035081.1	39956892	.	A	G	.	.	MAF_INRAE=39.241;MAF_USDA=45.783
NC_035081.1	39956898	.	C	G	.	.	MAF_INRAE=25.949;MAF_USDA=12.651
NC_035081.1	39957039	.	C	A	.	.	MAF_INRAE=18.354;MAF_USDA=18.235
NC_035081.1	39957056	.	G	A	.	.	MAF_USDA=4.098
NC_035081.1	39957057	.	C	A	.	.	MAF_USDA=4.098
NC_035081.1	39957078	.	C	T	.	.	MAF_USDA=4.098
NC_035081.1	39957091	.	C	A	.	.	MAF_INRAE=18.354;MAF_USDA=31.25
NC_035081.1	39957131	.	C	T	.	.	MAF_USDA=3.333
NC_035081.1	39957161	.	A	G	.	.	MAF_USDA=8.333
NC_035081.1	39957182	.	G	A	.	.	MAF_USDA=7.5
NC_035081.1	39957277	.	A	C	.	.	MAF_USDA=17.797
NC_035081.1	39957293	.	A	T	.	.	MAF_USDA=4.237
NC_035081.1	39957295	.	A	T	.	.	MAF_INRAE=17.5;MAF_USDA=42.373
NC_035081.1	39957329	.	C	T	.	.	MAF_INRAE=9.494;MAF_USDA=9.036
NC_035081.1	39957339	.	C	T	.	.	MAF_USDA=5.422
NC_035081.1	39957370	.	C	T	.	.	MAF_USDA=5.422
NC_035081.1	39957393	.	C	T	.	.	MAF_INRAE=26.582;MAF_USDA=13.253
NC_035081.1	39957399	.	T	A	.	.	MAF_INRAE=9.494;MAF_USDA=9.639
NC_035081.1	39957408	.	G	T	.	.	MAF_INRAE=34.177;MAF_USDA=33.133
NC_035081.1	39957440	.	C	T	.	.	MAF_USDA=8.333
NC_035081.1	39957515	.	C	T	.	.	MAF_USDA=1.695
NC_035081.1	39957567	.	G	T	.	.	MAF_INRAE=6.329;MAF_USDA=4.819
NC_035081.1	39957580	.	T	G	.	.	MAF_INRAE=39.241;MAF_USDA=45.181
NC_035081.1	39957602	.	C	T	.	.	MAF_USDA=6.627
NC_035081.1	39957615	.	T	C	.	.	MAF_INRAE=6.667;MAF_USDA=4.819
NC_035081.1	39957649	.	T	C	.	.	MAF_INRAE=46.203;MAF_USDA=39.583
NC_035081.1	39957671	.	A	G	.	.	MAF_INRAE=16.667;MAF_USDA=36.667
NC_035081.1	39957697	.	C	A	.	.	MAF_INRAE=6.329
NC_035081.1	39957718	.	T	A	.	.	MAF_INRAE=28.333;MAF_USDA=41.667
NC_035081.1	39957726	.	C	A	.	.	MAF_USDA=2.459
NC_035081.1	39957836	.	A	G	.	.	MAF_USDA=4.098
NC_035081.1	39957873	.	C	T	.	.	MAF_INRAE=8.861;MAF_USDA=2.542
NC_035081.1	39958004	.	C	A	.	.	MAF_USDA=5.952
NC_035081.1	39958016	.	C	T	.	.	MAF_USDA=8.333
NC_035081.1	39958021	.	C	A	.	.	MAF_INRAE=34.177;MAF_USDA=32.143
NC_035081.1	39958034	.	A	T	.	.	MAF_USDA=5.952
NC_035081.1	39958049	.	C	T	.	.	MAF_INRAE=1.667
NC_035081.1	39958085	.	C	T	.	.	MAF_INRAE=26.582;MAF_USDA=12.048
NC_035081.1	39958141	.	C	T	.	.	MAF_USDA=1.695
NC_035081.1	39958188	.	A	G	.	.	MAF_INRAE=8.228;MAF_USDA=4.819
NC_035081.1	39958223	.	T	G	.	.	MAF_INRAE=6.329;MAF_USDA=4.819
NC_035081.1	39958310	.	C	T	.	.	MAF_USDA=1.22
NC_035081.1	39958361	.	C	T	.	.	MAF_INRAE=39.241;MAF_USDA=45.181
NC_035081.1	39958427	.	C	T	.	.	MAF_USDA=8.333
NC_035081.1	39958431	.	A	T	.	.	MAF_USDA=2.542
NC_035081.1	39958479	.	G	A	.	.	MAF_USDA=8.333
NC_035081.1	39958538	.	C	G	.	.	MAF_USDA=8.333
NC_035081.1	39958548	.	C	A	.	.	MAF_USDA=6.78
NC_035081.1	39958585	.	G	A	.	.	MAF_USDA=1.695
NC_035081.1	39958597	.	A	G	.	.	MAF_INRAE=10.833;MAF_USDA=1.695
NC_035081.1	39958626	.	C	T	.	.	MAF_USDA=2.542
NC_035081.1	39958630	.	G	A	.	.	MAF_USDA=1.695
NC_035081.1	39958706	.	C	A	.	.	MAF_USDA=4.217
NC_035081.1	39958752	.	C	G	.	.	MAF_INRAE=6.329
NC_035081.1	39958802	.	C	G	.	.	MAF_INRAE=5.0;MAF_USDA=6.25
NC_035081.1	39958857	.	A	T	.	.	MAF_USDA=6.627
NC_035081.1	39958892	.	G	C	.	.	MAF_INRAE=25.949;MAF_USDA=12.651
NC_035081.1	39958944	.	C	T	.	.	MAF_USDA=8.333
NC_035081.1	39959023	.	C	A	.	.	MAF_USDA=1.695
NC_035081.1	39959067	.	G	A	.	.	MAF_INRAE=34.177;MAF_USDA=35.542
NC_035081.1	39959074	.	G	T	.	.	MAF_USDA=3.614
NC_035081.1	39959137	.	G	T	.	.	MAF_INRAE=6.329
NC_035081.1	39959149	.	C	T	.	.	MAF_USDA=8.333
NC_035081.1	39959150	.	T	C	.	.	MAF_INRAE=3.797;MAF_USDA=4.237
NC_035081.1	39959169	.	C	G	.	.	MAF_USDA=1.695
NC_035081.1	39959170	.	G	T	.	.	MAF_INRAE=8.861;MAF_USDA=1.695
NC_035081.1	39959182	.	G	A	.	.	MAF_INRAE=16.667;MAF_USDA=23.729
NC_035081.1	39959230	.	C	T	.	.	MAF_USDA=8.333
NC_035081.1	39959250	.	G	T	.	.	MAF_USDA=2.542
NC_035081.1	39959305	.	A	T	.	.	MAF_USDA=2.542
NC_035081.1	39959397	.	G	A	.	.	MAF_USDA=3.279
NC_035081.1	39959445	.	G	A	.	.	MAF_USDA=1.639
NC_035081.1	39959486	.	A	G	.	.	MAF_INRAE=15.823;MAF_USDA=14.286
NC_035081.1	39959546	.	T	G	.	.	MAF_INRAE=40.506;MAF_USDA=45.902
NC_035081.1	39959579	.	C	T	.	.	MAF_USDA=8.333
NC_035081.1	39959628	.	C	T	.	.	MAF_USDA=5.357
NC_035081.1	39959657	.	G	T	.	.	MAF_USDA=6.548
NC_035081.1	39959704	.	G	T	.	.	MAF_INRAE=6.329;MAF_USDA=4.706
NC_035081.1	39959800	.	T	A	.	.	MAF_INRAE=39.241;MAF_USDA=48.824
NC_035081.1	39959983	.	C	G	.	.	MAF_USDA=6.25
NC_035081.1	39959984	.	A	T	.	.	MAF_USDA=6.25
NC_035081.1	39959988	.	T	C	.	.	MAF_INRAE=17.5;MAF_USDA=15.06
NC_035081.1	39960102	.	G	A	.	.	MAF_USDA=6.557
NC_035081.1	39960255	.	C	T	.	.	MAF_USDA=1.639
NC_035081.1	39960342	.	C	T	.	.	MAF_INRAE=6.329;MAF_USDA=4.118
NC_035081.1	39960399	.	C	T	.	.	MAF_INRAE=6.329
NC_035081.1	39960418	.	C	T	.	.	MAF_INRAE=9.494;MAF_USDA=9.412
NC_035081.1	39960419	.	T	G	.	.	MAF_INRAE=10.833;MAF_USDA=14.118
NC_035081.1	39960445	.	A	G	.	.	MAF_INRAE=39.873;MAF_USDA=48.824
NC_035081.1	39960524	.	C	T	.	.	MAF_USDA=1.639
NC_035081.1	39960535	.	A	T	.	.	MAF_INRAE=3.797;MAF_USDA=4.918
NC_035081.1	39960538	.	C	A	.	.	MAF_USDA=2.459
NC_035081.1	39960544	.	C	T	.	.	MAF_USDA=2.459
NC_035081.1	39960628	.	C	A	.	.	MAF_USDA=2.459
NC_035081.1	39960671	.	G	A	.	.	MAF_INRAE=17.722;MAF_USDA=18.235
NC_035081.1	39960710	.	T	G	.	.	MAF_INRAE=6.329
NC_035081.1	39960730	.	G	T	.	.	MAF_USDA=6.471
NC_035081.1	39960808	.	C	A	.	.	MAF_USDA=10.656
NC_035081.1	39960824	.	G	A	.	.	MAF_USDA=4.918
NC_035081.1	39960915	.	A	T	.	.	MAF_USDA=31.25
NC_035081.1	39960922	.	T	C	.	.	MAF_INRAE=11.667;MAF_USDA=4.098
NC_035081.1	39960938	.	T	G	.	.	MAF_USDA=2.083
NC_035081.1	39960940	.	G	A	.	.	MAF_USDA=6.471
NC_035081.1	39960967	.	A	C	.	.	MAF_USDA=6.471
NC_035081.1	39960970	.	G	T	.	.	MAF_USDA=1.639
NC_035081.1	39960987	.	T	C	.	.	MAF_INRAE=6.329;MAF_USDA=4.118
NC_035081.1	39961009	.	C	G	.	.	MAF_INRAE=39.241;MAF_USDA=48.824
NC_035081.1	39961153	.	G	T	.	.	MAF_INRAE=9.167;MAF_USDA=9.412
NC_035081.1	39961157	.	C	A	.	.	MAF_USDA=8.333
NC_035081.1	39961162	.	C	A	.	.	MAF_USDA=1.639
NC_035081.1	39961186	.	C	T	.	.	MAF_INRAE=17.5;MAF_USDA=19.412
NC_035081.1	39961294	.	C	G	.	.	MAF_USDA=1.639
NC_035081.1	39961299	.	G	A	.	.	MAF_USDA=4.118
NC_035081.1	39961390	.	T	C	.	.	MAF_USDA=3.279
NC_035081.1	39961456	.	T	A	.	.	MAF_USDA=6.557
NC_035081.1	39961559	.	C	T	.	.	MAF_INRAE=21.519;MAF_USDA=2.083
NC_035081.1	39961659	.	G	T	.	.	MAF_USDA=1.639
NC_035081.1	39961680	.	T	C	.	.	MAF_INRAE=5.0
NC_035081.1	39961690	.	G	A	.	.	MAF_USDA=2.459
NC_035081.1	39961726	.	A	C	.	.	MAF_INRAE=6.667;MAF_USDA=4.706
NC_035081.1	39961759	.	G	A	.	.	MAF_USDA=2.459
NC_035081.1	39961762	.	G	A	.	.	MAF_INRAE=6.667;MAF_USDA=9.412
NC_035081.1	39961792	.	G	A	.	.	MAF_USDA=5.882
NC_035081.1	39961816	.	T	G	.	.	MAF_USDA=8.333
NC_035081.1	39961836	.	G	T	.	.	MAF_USDA=1.639
NC_035081.1	39961849	.	G	C	.	.	MAF_INRAE=17.722;MAF_USDA=18.235
NC_035081.1	39961864	.	C	A	.	.	MAF_INRAE=21.519;MAF_USDA=2.083
NC_035081.1	39961951	.	G	A	.	.	MAF_INRAE=3.797;MAF_USDA=8.197
NC_035081.1	39961970	.	T	C	.	.	MAF_INRAE=39.241;MAF_USDA=44.118
NC_035081.1	39961977	.	C	A	.	.	MAF_INRAE=6.667;MAF_USDA=11.176
NC_035081.1	39961983	.	A	C	.	.	MAF_INRAE=3.797;MAF_USDA=7.377
NC_035081.1	39962047	.	A	G	.	.	MAF_USDA=4.918
NC_035081.1	39962054	.	T	G	.	.	MAF_INRAE=15.823;MAF_USDA=10.588
NC_035081.1	39962165	.	C	T	.	.	MAF_INRAE=21.667;MAF_USDA=11.765
NC_035081.1	39962189	.	A	G	.	.	MAF_INRAE=15.823;MAF_USDA=17.059
NC_035081.1	39962193	.	T	G	.	.	MAF_INRAE=18.354;MAF_USDA=16.471
NC_035081.1	39962204	.	T	C	.	.	MAF_USDA=1.639
NC_035081.1	39962381	.	T	C	.	.	MAF_USDA=5.738
NC_035081.1	39962392	.	G	T	.	.	MAF_USDA=6.557
NC_035081.1	39962449	.	C	T	.	.	MAF_INRAE=39.167;MAF_USDA=31.765
NC_035081.1	39962458	.	T	A	.	.	MAF_USDA=5.738
NC_035081.1	39962460	.	C	A	.	.	MAF_USDA=5.738
NC_035081.1	39962467	.	G	A	.	.	MAF_USDA=5.738
NC_035081.1	39962506	.	G	A	.	.	MAF_USDA=9.016
NC_035081.1	39962522	.	A	T	.	.	MAF_USDA=4.918
NC_035081.1	39962591	.	G	T	.	.	MAF_INRAE=6.329;MAF_USDA=1.639
NC_035081.1	39962604	.	T	C	.	.	MAF_INRAE=6.667;MAF_USDA=4.118
NC_035081.1	39962653	.	T	G	.	.	MAF_USDA=1.639
NC_035081.1	39962680	.	G	T	.	.	MAF_INRAE=11.667
NC_035081.1	39962833	.	C	T	.	.	MAF_USDA=5.294
NC_035081.1	39962841	.	G	A	.	.	MAF_USDA=1.639
NC_035081.1	39962858	.	A	T	.	.	MAF_USDA=7.377
NC_035081.1	39962948	.	A	T	.	.	MAF_USDA=8.333
NC_035081.1	39962987	.	C	G	.	.	MAF_INRAE=10.833;MAF_USDA=9.412
NC_035081.1	39963008	.	C	T	.	.	MAF_USDA=2.459
NC_035081.1	39963042	.	C	A	.	.	MAF_INRAE=18.354;MAF_USDA=45.882
NC_035081.1	39963187	.	G	T	.	.	MAF_USDA=4.918
NC_035081.1	39963199	.	G	A	.	.	MAF_USDA=1.639
NC_035081.1	39963251	.	G	T	.	.	MAF_USDA=8.333
NC_035081.1	39963265	.	C	T	.	.	MAF_INRAE=3.797
NC_035081.1	39963338	.	C	T	.	.	MAF_INRAE=15.789;MAF_USDA=25.294
NC_035081.1	39963341	.	C	T	.	.	MAF_USDA=6.557
NC_035081.1	39963367	.	T	C	.	.	MAF_INRAE=37.5
NC_035081.1	39963392	.	A	G	.	.	MAF_INRAE=17.722;MAF_USDA=17.262
NC_035081.1	39963404	.	A	G	.	.	MAF_INRAE=15.823;MAF_USDA=10.119
NC_035081.1	39963442	.	A	T	.	.	MAF_USDA=6.557
NC_035081.1	39963559	.	A	T	.	.	MAF_INRAE=15.789;MAF_USDA=27.381
NC_035081.1	39963560	.	G	T	.	.	MAF_USDA=27.381
NC_035081.1	39963613	.	A	C	.	.	MAF_INRAE=18.354;MAF_USDA=45.294
NC_035081.1	39963621	.	A	G	.	.	MAF_USDA=8.333
NC_035081.1	39963626	.	C	A	.	.	MAF_INRAE=15.823;MAF_USDA=10.588
NC_035081.1	39963669	.	G	T	.	.	MAF_INRAE=15.823;MAF_USDA=10.0
NC_035081.1	39963854	.	T	G	.	.	MAF_INRAE=39.241;MAF_USDA=26.471
NC_035081.1	39964006	.	G	A	.	.	MAF_USDA=5.882
NC_035081.1	39964021	.	A	G	.	.	MAF_USDA=8.333
NC_035081.1	39964022	.	C	T	.	.	MAF_USDA=1.639
NC_035081.1	39964026	.	C	T	.	.	MAF_INRAE=37.975;MAF_USDA=28.235
NC_035081.1	39964127	.	C	T	.	.	MAF_USDA=3.279
NC_035081.1	39964210	.	G	A	.	.	MAF_USDA=6.557
NC_035081.1	39964266	.	C	T	.	.	MAF_INRAE=6.667;MAF_USDA=4.706
NC_035081.1	39964280	.	C	T	.	.	MAF_USDA=5.738
NC_035081.1	39964293	.	G	A	.	.	MAF_INRAE=6.667;MAF_USDA=4.706
NC_035081.1	39964388	.	T	G	.	.	MAF_USDA=5.738
NC_035081.1	39964403	.	C	T	.	.	MAF_USDA=5.294
NC_035081.1	39964411	.	G	T	.	.	MAF_USDA=1.639
NC_035081.1	39964419	.	C	T	.	.	MAF_INRAE=15.823;MAF_USDA=10.0
NC_035081.1	39964420	.	G	A	.	.	MAF_USDA=4.098
NC_035081.1	39964440	.	C	T	.	.	MAF_INRAE=6.667;MAF_USDA=10.417
NC_035081.1	39964452	.	C	T	.	.	MAF_INRAE=41.772;MAF_USDA=41.176
NC_035081.1	39964471	.	G	T	.	.	MAF_INRAE=17.722;MAF_USDA=22.941
NC_035081.1	39964554	.	G	A	.	.	MAF_INRAE=41.772;MAF_USDA=27.059
NC_035081.1	39964559	.	T	G	.	.	MAF_INRAE=18.354;MAF_USDA=17.647
NC_035081.1	39964591	.	T	C	.	.	MAF_USDA=1.639
NC_035081.1	39964611	.	T	G	.	.	MAF_INRAE=17.5
NC_035081.1	39964661	.	C	T	.	.	MAF_USDA=5.738
NC_035081.1	39964668	.	A	T	.	.	MAF_INRAE=15.823;MAF_USDA=10.588
NC_035081.1	39964689	.	G	A	.	.	MAF_INRAE=41.772;MAF_USDA=26.471
NC_035081.1	39964711	.	C	T	.	.	MAF_USDA=7.377
NC_035081.1	39964712	.	G	A	.	.	MAF_INRAE=3.333;MAF_USDA=4.706
NC_035081.1	39964735	.	T	G	.	.	MAF_INRAE=3.797;MAF_USDA=4.918
NC_035081.1	39964938	.	G	A	.	.	MAF_INRAE=42.405;MAF_USDA=27.059
NC_035081.1	39965006	.	G	T	.	.	MAF_INRAE=39.241;MAF_USDA=21.176
NC_035081.1	39965011	.	G	C	.	.	MAF_USDA=4.918
NC_035081.1	39965184	.	T	G	.	.	MAF_INRAE=3.797;MAF_USDA=7.377
NC_035081.1	39965281	.	C	T	.	.	MAF_INRAE=6.667;MAF_USDA=7.059
NC_035081.1	39965282	.	C	A	.	.	MAF_INRAE=15.833;MAF_USDA=14.118
NC_035081.1	39965315	.	C	T	.	.	MAF_INRAE=37.975;MAF_USDA=21.765
NC_035081.1	39965324	.	T	A	.	.	MAF_INRAE=4.167
NC_035081.1	39965371	.	T	A	.	.	MAF_INRAE=42.405;MAF_USDA=26.471
NC_035081.1	39965420	.	G	C	.	.	MAF_USDA=5.294
NC_035081.1	39965458	.	G	A	.	.	MAF_INRAE=42.405;MAF_USDA=29.412
NC_035081.1	39965719	.	C	A	.	.	MAF_INRAE=42.405;MAF_USDA=27.059
NC_035081.1	39965814	.	A	G	.	.	MAF_INRAE=18.987;MAF_USDA=18.824
NC_035081.1	39965874	.	G	A	.	.	MAF_USDA=1.667
NC_035081.1	39965910	.	C	A	.	.	MAF_USDA=6.667
NC_035081.1	39965911	.	C	A	.	.	MAF_USDA=6.667
NC_035081.1	39965929	.	T	G	.	.	MAF_USDA=25.595
NC_035081.1	39966186	.	A	G	.	.	MAF_INRAE=19.62;MAF_USDA=14.706
NC_035081.1	39966273	.	C	T	.	.	MAF_INRAE=18.354;MAF_USDA=18.235
NC_035081.1	39966364	.	G	A	.	.	MAF_INRAE=17.089;MAF_USDA=18.824
NC_035081.1	39966449	.	T	C	.	.	MAF_USDA=33.607
NC_035081.1	39966478	.	G	A	.	.	MAF_INRAE=39.241;MAF_USDA=24.118
NC_035081.1	39966535	.	T	G	.	.	MAF_USDA=3.279
NC_035081.1	39966554	.	T	G	.	.	MAF_INRAE=18.354;MAF_USDA=31.25
NC_035081.1	39966588	.	A	T	.	.	MAF_INRAE=18.354;MAF_USDA=18.235
NC_035081.1	39966593	.	T	A	.	.	MAF_INRAE=18.354;MAF_USDA=48.824
NC_035081.1	39966595	.	T	A	.	.	MAF_INRAE=18.354;MAF_USDA=18.235
NC_035081.1	39966626	.	G	T	.	.	MAF_USDA=1.639
NC_035081.1	39966647	.	A	G	.	.	MAF_USDA=30.0
NC_035081.1	39966648	.	G	A	.	.	MAF_USDA=6.471
NC_035081.1	39966683	.	A	C	.	.	MAF_USDA=7.377
NC_035081.1	39966689	.	T	A	.	.	MAF_USDA=48.235
NC_035081.1	39966690	.	G	A	.	.	MAF_USDA=43.75
NC_035081.1	39966718	.	A	C	.	.	MAF_INRAE=18.987;MAF_USDA=48.235
NC_035081.1	39966753	.	T	G	.	.	MAF_USDA=8.235
NC_035081.1	39966843	.	C	T	.	.	MAF_USDA=5.882
NC_035081.1	39966845	.	G	A	.	.	MAF_INRAE=17.722;MAF_USDA=17.647
NC_035081.1	39966942	.	T	C	.	.	MAF_INRAE=6.667;MAF_USDA=4.118
NC_035081.1	39966981	.	C	T	.	.	MAF_USDA=8.333
NC_035081.1	39966994	.	T	A	.	.	MAF_INRAE=18.354;MAF_USDA=18.235
NC_035081.1	39967002	.	A	C	.	.	MAF_USDA=7.377
NC_035081.1	39967065	.	C	T	.	.	MAF_INRAE=40.506;MAF_USDA=27.059
NC_035081.1	39967070	.	G	A	.	.	MAF_USDA=5.738
NC_035081.1	39967126	.	A	C	.	.	MAF_INRAE=16.667
NC_035081.1	39967127	.	T	C	.	.	MAF_INRAE=16.667
NC_035081.1	39967199	.	T	G	.	.	MAF_INRAE=16.667;MAF_USDA=31.25
NC_035081.1	39967201	.	T	G	.	.	MAF_INRAE=16.667;MAF_USDA=14.706
NC_035081.1	39967254	.	A	C	.	.	MAF_USDA=4.762
NC_035081.1	39967304	.	G	C	.	.	MAF_USDA=9.016
NC_035081.1	39967353	.	C	T	.	.	MAF_INRAE=39.241;MAF_USDA=23.529
NC_035081.1	39967375	.	A	C	.	.	MAF_USDA=9.016
NC_035081.1	39967385	.	A	C	.	.	MAF_INRAE=20.886;MAF_USDA=1.176
NC_035081.1	39967413	.	C	A	.	.	MAF_INRAE=18.354;MAF_USDA=18.235
NC_035081.1	39967416	.	T	C	.	.	MAF_USDA=8.333
NC_035081.1	39967420	.	C	T	.	.	MAF_INRAE=18.354;MAF_USDA=18.235
NC_035081.1	39967429	.	G	T	.	.	MAF_USDA=6.557
NC_035081.1	39967495	.	A	G	.	.	MAF_USDA=18.033
NC_035081.1	39967506	.	G	C	.	.	MAF_USDA=18.033
NC_035081.1	39967561	.	A	G	.	.	MAF_INRAE=18.354;MAF_USDA=48.824
NC_035081.1	39967607	.	C	A	.	.	MAF_INRAE=18.354;MAF_USDA=18.235
NC_035081.1	39967610	.	A	C	.	.	MAF_USDA=20.492
NC_035081.1	39967637	.	G	A	.	.	MAF_INRAE=42.405;MAF_USDA=27.059
NC_035081.1	39967718	.	A	C	.	.	MAF_INRAE=22.152;MAF_USDA=22.353
NC_035081.1	39967756	.	T	C	.	.	MAF_INRAE=18.354;MAF_USDA=17.647
NC_035081.1	39967758	.	A	C	.	.	MAF_INRAE=42.405;MAF_USDA=27.647
NC_035081.1	39967834	.	T	A	.	.	MAF_INRAE=18.354;MAF_USDA=18.235
NC_035081.1	39967877	.	C	A	.	.	MAF_USDA=5.882
NC_035081.1	39967891	.	C	G	.	.	MAF_USDA=6.557
NC_035081.1	39967919	.	A	G	.	.	MAF_INRAE=18.354;MAF_USDA=18.235
NC_035081.1	39967940	.	T	A	.	.	MAF_INRAE=18.354;MAF_USDA=18.235
NC_035081.1	39968046	.	A	C	.	.	MAF_USDA=4.098
NC_035081.1	39968205	.	G	T	.	.	MAF_INRAE=17.089;MAF_USDA=48.824
NC_035081.1	39968211	.	T	G	.	.	MAF_USDA=3.279
NC_035081.1	39968249	.	G	T	.	.	MAF_USDA=5.882
NC_035081.1	39968260	.	G	A	.	.	MAF_INRAE=18.354;MAF_USDA=18.235
NC_035081.1	39968262	.	T	G	.	.	MAF_USDA=1.639
NC_035081.1	39968263	.	A	G	.	.	MAF_USDA=8.333
NC_035081.1	39968315	.	G	T	.	.	MAF_INRAE=13.291;MAF_USDA=4.706
NC_035081.1	39968334	.	G	A	.	.	MAF_USDA=5.738
NC_035081.1	39968362	.	A	C	.	.	MAF_USDA=18.235
NC_035081.1	39968413	.	A	T	.	.	MAF_INRAE=18.354;MAF_USDA=17.059
NC_035081.1	39968534	.	C	T	.	.	MAF_INRAE=18.354;MAF_USDA=17.647
NC_035081.1	39968537	.	G	A	.	.	MAF_INRAE=17.5;MAF_USDA=17.647
NC_035081.1	39968551	.	A	C	.	.	MAF_USDA=8.333
NC_035081.1	39968599	.	C	T	.	.	MAF_INRAE=42.405;MAF_USDA=27.059
NC_035081.1	39968603	.	A	T	.	.	MAF_USDA=1.639
NC_035081.1	39968604	.	A	G	.	.	MAF_USDA=1.639
NC_035081.1	39968605	.	C	T	.	.	MAF_INRAE=22.785;MAF_USDA=11.176
NC_035081.1	39968619	.	A	G	.	.	MAF_USDA=27.083
NC_035081.1	39968620	.	T	A	.	.	MAF_USDA=31.25
NC_035081.1	39968669	.	A	T	.	.	MAF_INRAE=17.722;MAF_USDA=17.647
NC_035081.1	39968682	.	C	A	.	.	MAF_INRAE=17.722;MAF_USDA=17.059
NC_035081.1	39968723	.	T	A	.	.	MAF_INRAE=20.253;MAF_USDA=2.083
NC_035081.1	39968725	.	C	T	.	.	MAF_USDA=4.918
NC_035081.1	39968734	.	C	G	.	.	MAF_INRAE=19.62
NC_035081.1	39968748	.	C	A	.	.	MAF_USDA=6.557
NC_035081.1	39968750	.	A	G	.	.	MAF_USDA=5.738
NC_035081.1	39968766	.	G	C	.	.	MAF_INRAE=20.253
NC_035081.1	39968770	.	T	A	.	.	MAF_USDA=1.639
NC_035081.1	39968815	.	G	A	.	.	MAF_INRAE=18.354;MAF_USDA=18.824
NC_035081.1	39968837	.	C	A	.	.	MAF_INRAE=18.354;MAF_USDA=18.235
NC_035081.1	39968863	.	T	A	.	.	MAF_USDA=34.426
NC_035081.1	39968868	.	G	C	.	.	MAF_USDA=5.882
NC_035081.1	39968875	.	T	A	.	.	MAF_INRAE=18.354;MAF_USDA=18.235
NC_035081.1	39969039	.	T	C	.	.	MAF_INRAE=18.354;MAF_USDA=17.647
NC_035081.1	39969057	.	G	A	.	.	MAF_USDA=1.639
NC_035081.1	39969113	.	G	C	.	.	MAF_INRAE=18.354;MAF_USDA=18.235
NC_035081.1	39969157	.	C	T	.	.	MAF_INRAE=18.354;MAF_USDA=18.235
NC_035081.1	39969184	.	A	C	.	.	MAF_USDA=5.882
NC_035081.1	39969332	.	T	A	.	.	MAF_USDA=4.918
NC_035081.1	39969370	.	A	G	.	.	MAF_INRAE=18.354;MAF_USDA=17.647
NC_035081.1	39969425	.	A	G	.	.	MAF_USDA=1.639
NC_035081.1	39969463	.	C	G	.	.	MAF_USDA=1.639
NC_035081.1	39969486	.	G	C	.	.	MAF_INRAE=17.5;MAF_USDA=48.235
NC_035081.1	39969603	.	C	A	.	.	MAF_USDA=5.294
NC_035081.1	39969654	.	T	C	.	.	MAF_USDA=1.639
NC_035081.1	39969682	.	A	G	.	.	MAF_INRAE=17.5
NC_035081.1	39969862	.	G	A	.	.	MAF_INRAE=22.152;MAF_USDA=10.588
NC_035081.1	39970127	.	T	C	.	.	MAF_USDA=1.639
NC_035081.1	39970160	.	G	T	.	.	MAF_USDA=2.5
NC_035081.1	39970304	.	C	T	.	.	MAF_USDA=22.353
NC_035081.1	39970507	.	T	C	.	.	MAF_USDA=30.0
NC_035081.1	39970622	.	A	C	.	.	MAF_USDA=42.353
NC_035081.1	39970661	.	C	A	.	.	MAF_USDA=2.459
NC_035081.1	39970724	.	T	C	.	.	MAF_USDA=5.882
NC_035081.1	39970735	.	T	G	.	.	MAF_USDA=31.967
NC_035081.1	39970737	.	T	A	.	.	MAF_INRAE=5.0
NC_035081.1	39970758	.	C	T	.	.	MAF_USDA=4.098
NC_035081.1	39970772	.	G	A	.	.	MAF_INRAE=10.127;MAF_USDA=4.706
NC_035081.1	39970796	.	T	G	.	.	MAF_INRAE=3.797;MAF_USDA=5.738
NC_035081.1	39970867	.	T	C	.	.	MAF_USDA=1.639
NC_035081.1	39970892	.	T	G	.	.	MAF_USDA=6.471
NC_035081.1	39970901	.	T	A	.	.	MAF_USDA=6.471
NC_035081.1	39970958	.	C	A	.	.	MAF_INRAE=5.0;MAF_USDA=8.333
NC_035081.1	39970971	.	T	A	.	.	MAF_USDA=28.824
NC_035081.1	39970972	.	A	T	.	.	MAF_USDA=6.557
NC_035081.1	39970976	.	A	T	.	.	MAF_USDA=45.294
NC_035081.1	39970978	.	A	T	.	.	MAF_USDA=48.824
NC_035081.1	39970979	.	A	T	.	.	MAF_USDA=44.118
NC_035081.1	39971108	.	C	A	.	.	MAF_USDA=31.765
NC_035081.1	39971202	.	C	A	.	.	MAF_USDA=1.639
NC_035081.1	39971250	.	C	T	.	.	MAF_INRAE=5.0;MAF_USDA=8.333
NC_035081.1	39971277	.	C	T	.	.	MAF_INRAE=18.987;MAF_USDA=17.857
NC_035081.1	39971288	.	A	C	.	.	MAF_INRAE=18.987;MAF_USDA=17.647
NC_035081.1	39971391	.	A	T	.	.	MAF_USDA=19.672
NC_035081.1	39971418	.	A	G	.	.	MAF_INRAE=19.167;MAF_USDA=19.412
NC_035081.1	39971443	.	A	C	.	.	MAF_USDA=5.294
NC_035081.1	39971452	.	A	G	.	.	MAF_USDA=8.197
NC_035081.1	39971513	.	C	T	.	.	MAF_INRAE=25.0;MAF_USDA=11.765
NC_035081.1	39971594	.	G	A	.	.	MAF_USDA=2.5
NC_035081.1	39971753	.	T	G	.	.	MAF_USDA=5.833
NC_035081.1	39971771	.	T	G	.	.	MAF_USDA=8.197
NC_035081.1	39971868	.	G	A	.	.	MAF_USDA=1.639
NC_035081.1	39971940	.	A	T	.	.	MAF_INRAE=19.167;MAF_USDA=19.643
NC_035081.1	39971948	.	C	T	.	.	MAF_USDA=2.5
NC_035081.1	39971974	.	A	C	.	.	MAF_INRAE=1.667;MAF_USDA=7.377
NC_035081.1	39971984	.	A	C	.	.	MAF_USDA=7.377
NC_035081.1	39972001	.	T	C	.	.	MAF_INRAE=49.167;MAF_USDA=25.294
NC_035081.1	39972020	.	G	A	.	.	MAF_USDA=5.882
NC_035081.1	39972035	.	A	T	.	.	MAF_INRAE=7.5;MAF_USDA=4.706
NC_035081.1	39972072	.	C	A	.	.	MAF_INRAE=42.405;MAF_USDA=34.706
NC_035081.1	39972183	.	T	A	.	.	MAF_INRAE=3.797;MAF_USDA=7.377
NC_035081.1	39972242	.	C	T	.	.	MAF_USDA=5.882
NC_035081.1	39972243	.	T	C	.	.	MAF_INRAE=21.519;MAF_USDA=25.882
NC_035081.1	39972330	.	G	A	.	.	MAF_USDA=1.639
NC_035081.1	39972361	.	T	C	.	.	MAF_USDA=5.952
NC_035081.1	39972410	.	C	T	.	.	MAF_USDA=29.412
NC_035081.1	39972414	.	A	G	.	.	MAF_INRAE=47.5;MAF_USDA=23.529
NC_035081.1	39972447	.	G	T	.	.	MAF_INRAE=5.0;MAF_USDA=8.333
NC_035081.1	39972557	.	G	T	.	.	MAF_USDA=3.279
NC_035081.1	39972754	.	T	A	.	.	MAF_USDA=31.148
NC_035081.1	39972787	.	C	T	.	.	MAF_USDA=6.557
NC_035081.1	39972800	.	C	T	.	.	MAF_USDA=5.952
NC_035081.1	39972814	.	A	T	.	.	MAF_USDA=2.459
NC_035081.1	39972831	.	C	G	.	.	MAF_USDA=2.459
NC_035081.1	39972888	.	G	A	.	.	MAF_INRAE=11.667;MAF_USDA=6.471
NC_035081.1	39972943	.	T	G	.	.	MAF_USDA=30.588
NC_035081.1	39973070	.	A	C	.	.	MAF_USDA=18.852
NC_035081.1	39973077	.	C	T	.	.	MAF_INRAE=44.937;MAF_USDA=45.294
NC_035081.1	39973190	.	C	T	.	.	MAF_INRAE=6.329;MAF_USDA=8.333
NC_035081.1	39973284	.	A	C	.	.	MAF_INRAE=42.405;MAF_USDA=27.059
NC_035081.1	39973321	.	C	T	.	.	MAF_USDA=6.557
NC_035081.1	39973396	.	A	G	.	.	MAF_USDA=6.25
NC_035081.1	39973525	.	T	C	.	.	MAF_INRAE=30.38;MAF_USDA=34.118
NC_035081.1	39973575	.	C	A	.	.	MAF_USDA=1.639
NC_035081.1	39973712	.	G	T	.	.	MAF_INRAE=8.861;MAF_USDA=2.459
NC_035081.1	39973760	.	T	C	.	.	MAF_USDA=1.639
NC_035081.1	39973798	.	G	A	.	.	MAF_USDA=1.639
NC_035081.1	39973900	.	A	T	.	.	MAF_INRAE=11.667;MAF_USDA=18.852
NC_035081.1	39973906	.	A	T	.	.	MAF_USDA=13.115
NC_035081.1	39973929	.	G	A	.	.	MAF_INRAE=5.0
NC_035081.1	39973933	.	T	C	.	.	MAF_USDA=6.557
NC_035081.1	39974008	.	G	A	.	.	MAF_INRAE=18.354;MAF_USDA=18.235
NC_035081.1	39974047	.	A	G	.	.	MAF_INRAE=30.38;MAF_USDA=31.176
NC_035081.1	39974104	.	T	C	.	.	MAF_USDA=6.557
NC_035081.1	39974244	.	G	A	.	.	MAF_USDA=1.639
NC_035081.1	39974443	.	G	A	.	.	MAF_INRAE=11.667;MAF_USDA=6.557
NC_035081.1	39974461	.	A	G	.	.	MAF_INRAE=6.667;MAF_USDA=27.059
NC_035081.1	39974479	.	G	A	.	.	MAF_USDA=6.557
NC_035081.1	39974484	.	C	A	.	.	MAF_USDA=6.557
NC_035081.1	39974566	.	G	T	.	.	MAF_INRAE=8.861;MAF_USDA=3.279
NC_035081.1	39974657	.	A	G	.	.	MAF_USDA=6.557
NC_035081.1	39974662	.	A	C	.	.	MAF_INRAE=11.667;MAF_USDA=46.471
NC_035081.1	39974702	.	G	A	.	.	MAF_INRAE=3.797;MAF_USDA=17.213
NC_035081.1	39974812	.	G	A	.	.	MAF_USDA=3.279
NC_035081.1	39974937	.	T	C	.	.	MAF_INRAE=27.215;MAF_USDA=20.588
NC_035081.1	39975209	.	T	G	.	.	MAF_INRAE=31.013;MAF_USDA=24.706
NC_035081.1	39975269	.	C	T	.	.	MAF_USDA=2.459
NC_035081.1	39975450	.	T	G	.	.	MAF_INRAE=24.167
NC_035081.1	39975475	.	G	A	.	.	MAF_INRAE=29.747;MAF_USDA=17.059
NC_035081.1	39975506	.	C	T	.	.	MAF_INRAE=3.797;MAF_USDA=4.098
NC_035081.1	39975559	.	G	A	.	.	MAF_INRAE=11.667;MAF_USDA=15.574
NC_035081.1	39975624	.	C	T	.	.	MAF_INRAE=11.667;MAF_USDA=14.754
NC_035081.1	39975638	.	A	T	.	.	MAF_USDA=8.333
NC_035081.1	39975659	.	G	C	.	.	MAF_USDA=5.738
NC_035081.1	39975727	.	C	T	.	.	MAF_INRAE=34.177;MAF_USDA=24.118
NC_035081.1	39975728	.	G	A	.	.	MAF_INRAE=3.797;MAF_USDA=4.918
NC_035081.1	39975761	.	C	A	.	.	MAF_INRAE=3.797;MAF_USDA=9.016
NC_035081.1	39975831	.	C	T	.	.	MAF_USDA=5.738
NC_035081.1	39975937	.	G	C	.	.	MAF_INRAE=32.911;MAF_USDA=22.941
NC_035081.1	39975954	.	G	T	.	.	MAF_USDA=5.833
NC_035081.1	39975970	.	C	T	.	.	MAF_INRAE=31.013;MAF_USDA=23.81
NC_035081.1	39975972	.	A	T	.	.	MAF_USDA=10.119
NC_035081.1	39975979	.	G	A	.	.	MAF_USDA=16.667
NC_035081.1	39975993	.	C	A	.	.	MAF_INRAE=24.167;MAF_USDA=16.667
NC_035081.1	39976034	.	T	C	.	.	MAF_INRAE=29.747;MAF_USDA=18.235
NC_035081.1	39976046	.	C	T	.	.	MAF_USDA=4.098
NC_035081.1	39976048	.	G	A	.	.	MAF_INRAE=43.671;MAF_USDA=26.471
NC_035081.1	39976077	.	A	T	.	.	MAF_INRAE=21.519;MAF_USDA=7.647
NC_035081.1	39976079	.	A	T	.	.	MAF_INRAE=43.333;MAF_USDA=27.647
NC_035081.1	39976081	.	T	G	.	.	MAF_INRAE=25.833;MAF_USDA=20.0
NC_035081.1	39976098	.	G	T	.	.	MAF_USDA=7.377
NC_035081.1	39976206	.	A	G	.	.	MAF_USDA=16.667
NC_035081.1	39976247	.	A	T	.	.	MAF_INRAE=25.316;MAF_USDA=10.0
NC_035081.1	39976261	.	C	A	.	.	MAF_USDA=1.639
NC_035081.1	39976281	.	C	T	.	.	MAF_USDA=10.0
NC_035081.1	39976322	.	C	A	.	.	MAF_USDA=6.557
NC_035081.1	39976367	.	G	A	.	.	MAF_INRAE=17.722;MAF_USDA=17.647
NC_035081.1	39976534	.	C	T	.	.	MAF_INRAE=18.354;MAF_USDA=18.235
NC_035081.1	39976665	.	C	T	.	.	MAF_INRAE=31.013;MAF_USDA=23.529
NC_035081.1	39976675	.	T	C	.	.	MAF_INRAE=3.797;MAF_USDA=4.098
NC_035081.1	39976676	.	G	T	.	.	MAF_INRAE=3.333;MAF_USDA=4.098
NC_035081.1	39976722	.	T	A	.	.	MAF_INRAE=8.228;MAF_USDA=7.647
NC_035081.1	39976949	.	G	A	.	.	MAF_INRAE=6.667;MAF_USDA=7.647
NC_035081.1	39977008	.	G	A	.	.	MAF_INRAE=8.228;MAF_USDA=3.333
NC_035081.1	39977042	.	T	G	.	.	MAF_INRAE=29.747
NC_035081.1	39977057	.	G	A	.	.	MAF_USDA=8.333
NC_035081.1	39977058	.	A	G	.	.	MAF_USDA=8.333
NC_035081.1	39977165	.	C	G	.	.	MAF_INRAE=25.0;MAF_USDA=12.941
NC_035081.1	39977175	.	C	T	.	.	MAF_INRAE=46.667;MAF_USDA=39.412
NC_035081.1	39977232	.	A	T	.	.	MAF_USDA=6.471
NC_035081.1	39977261	.	C	A	.	.	MAF_INRAE=29.747;MAF_USDA=21.176
NC_035081.1	39977375	.	A	T	.	.	MAF_INRAE=31.013;MAF_USDA=27.059
NC_035081.1	39977402	.	A	C	.	.	MAF_INRAE=1.667
NC_035081.1	39977410	.	A	G	.	.	MAF_INRAE=29.747;MAF_USDA=17.647
NC_035081.1	39977421	.	G	A	.	.	MAF_USDA=1.639
NC_035081.1	39977529	.	C	T	.	.	MAF_USDA=9.016
NC_035081.1	39977607	.	C	T	.	.	MAF_INRAE=6.667;MAF_USDA=4.706
NC_035081.1	39977608	.	C	A	.	.	MAF_USDA=5.294
NC_035081.1	39977917	.	T	G	.	.	MAF_USDA=2.459
NC_035081.1	39977921	.	A	T	.	.	MAF_INRAE=25.949;MAF_USDA=10.417
NC_035081.1	39977992	.	G	T	.	.	MAF_INRAE=3.797;MAF_USDA=4.918
NC_035081.1	39977998	.	A	G	.	.	MAF_INRAE=5.0
NC_035081.1	39978104	.	T	C	.	.	MAF_INRAE=10.833;MAF_USDA=21.176
NC_035081.1	39978143	.	C	A	.	.	MAF_INRAE=7.5;MAF_USDA=4.706
NC_035081.1	39978179	.	G	A	.	.	MAF_INRAE=3.797;MAF_USDA=4.918
NC_035081.1	39978194	.	G	A	.	.	MAF_INRAE=22.5;MAF_USDA=8.824
NC_035081.1	39978351	.	G	A	.	.	MAF_INRAE=28.481;MAF_USDA=15.294
NC_035081.1	39978449	.	C	T	.	.	MAF_INRAE=26.582;MAF_USDA=20.0
NC_035081.1	39978454	.	A	C	.	.	MAF_INRAE=29.747;MAF_USDA=31.25
NC_035081.1	39978462	.	A	T	.	.	MAF_INRAE=17.722;MAF_USDA=18.824
NC_035081.1	39978490	.	G	A	.	.	MAF_USDA=10.656
NC_035081.1	39978622	.	A	C	.	.	MAF_USDA=3.279
NC_035081.1	39978630	.	C	T	.	.	MAF_USDA=2.459
NC_035081.1	39978734	.	G	A	.	.	MAF_USDA=3.279
NC_035081.1	39978854	.	C	T	.	.	MAF_USDA=1.639
NC_035081.1	39978934	.	T	A	.	.	MAF_INRAE=39.873;MAF_USDA=45.882
NC_035081.1	39978991	.	G	C	.	.	MAF_INRAE=18.354
NC_035081.1	39979037	.	C	A	.	.	MAF_INRAE=11.667;MAF_USDA=25.294
NC_035081.1	39979048	.	C	A	.	.	MAF_INRAE=11.667;MAF_USDA=25.294
NC_035081.1	39979122	.	C	T	.	.	MAF_USDA=4.918
NC_035081.1	39979131	.	G	T	.	.	MAF_INRAE=15.789
NC_035081.1	39979160	.	T	A	.	.	MAF_INRAE=39.873;MAF_USDA=43.529
NC_035081.1	39979298	.	C	A	.	.	MAF_INRAE=25.316;MAF_USDA=10.0
NC_035081.1	39979324	.	G	T	.	.	MAF_INRAE=18.354;MAF_USDA=18.235
NC_035081.1	39979353	.	A	T	.	.	MAF_USDA=8.333
NC_035081.1	39979372	.	G	T	.	.	MAF_USDA=19.412
NC_035081.1	39979399	.	C	G	.	.	MAF_INRAE=5.0
NC_035081.1	39979428	.	C	A	.	.	MAF_INRAE=23.418;MAF_USDA=28.235
NC_035081.1	39979500	.	T	C	.	.	MAF_INRAE=18.354;MAF_USDA=18.235
NC_035081.1	39979512	.	A	C	.	.	MAF_USDA=1.639
NC_035081.1	39979545	.	G	C	.	.	MAF_USDA=5.882
NC_035081.1	39979567	.	A	G	.	.	MAF_USDA=3.529
NC_035081.1	39979810	.	C	T	.	.	MAF_USDA=8.333
NC_035081.1	39979820	.	C	T	.	.	MAF_INRAE=41.772;MAF_USDA=23.529
NC_035081.1	39979835	.	C	T	.	.	MAF_INRAE=41.667;MAF_USDA=25.882
NC_035081.1	39979868	.	A	T	.	.	MAF_INRAE=18.354;MAF_USDA=18.235
NC_035081.1	39979872	.	C	A	.	.	MAF_INRAE=42.405;MAF_USDA=25.294
NC_035081.1	39979974	.	C	T	.	.	MAF_INRAE=7.5;MAF_USDA=8.197
NC_035081.1	39980002	.	T	C	.	.	MAF_INRAE=42.405;MAF_USDA=27.049
NC_035081.1	39980044	.	G	A	.	.	MAF_INRAE=25.316;MAF_USDA=10.417
NC_035081.1	39980055	.	C	A	.	.	MAF_USDA=8.824
NC_035081.1	39980091	.	T	G	.	.	MAF_INRAE=29.747;MAF_USDA=27.059
NC_035081.1	39980101	.	G	A	.	.	MAF_INRAE=42.405;MAF_USDA=23.529
NC_035081.1	39980157	.	G	A	.	.	MAF_USDA=50.0
NC_035081.1	39980201	.	A	C	.	.	MAF_USDA=7.377
NC_035081.1	39980246	.	A	G	.	.	MAF_INRAE=9.494;MAF_USDA=4.706
NC_035081.1	39980271	.	T	G	.	.	MAF_USDA=8.235
NC_035081.1	39980282	.	C	A	.	.	MAF_USDA=1.639
NC_035081.1	39980345	.	T	C	.	.	MAF_INRAE=42.405;MAF_USDA=24.118
NC_035081.1	39980360	.	C	A	.	.	MAF_INRAE=39.241;MAF_USDA=48.235
NC_035081.1	39980452	.	T	C	.	.	MAF_INRAE=18.333;MAF_USDA=29.412
NC_035081.1	39980454	.	T	A	.	.	MAF_INRAE=18.333;MAF_USDA=29.412
NC_035081.1	39980502	.	A	T	.	.	MAF_INRAE=5.0
NC_035081.1	39980533	.	T	G	.	.	MAF_USDA=8.235
NC_035081.1	39980556	.	C	A	.	.	MAF_USDA=1.639
NC_035081.1	39980679	.	A	C	.	.	MAF_INRAE=25.316;MAF_USDA=15.882
NC_035081.1	39980686	.	G	A	.	.	MAF_USDA=2.459
NC_035081.1	39980728	.	A	G	.	.	MAF_INRAE=48.333;MAF_USDA=50.0
NC_035081.1	39980734	.	A	T	.	.	MAF_USDA=7.627
NC_035081.1	39980902	.	C	T	.	.	MAF_INRAE=41.139;MAF_USDA=22.941
NC_035081.1	39980951	.	A	C	.	.	MAF_INRAE=6.667;MAF_USDA=15.294
NC_035081.1	39980962	.	A	C	.	.	MAF_INRAE=47.468;MAF_USDA=35.882
NC_035081.1	39980967	.	A	T	.	.	MAF_INRAE=12.658;MAF_USDA=14.583
NC_035081.1	39980976	.	C	T	.	.	MAF_INRAE=25.316;MAF_USDA=17.059
NC_035081.1	39980978	.	A	G	.	.	MAF_INRAE=12.658;MAF_USDA=14.583
NC_035081.1	39981096	.	C	A	.	.	MAF_INRAE=15.789;MAF_USDA=30.0
NC_035081.1	39981104	.	C	T	.	.	MAF_USDA=9.167
NC_035081.1	39981230	.	G	A	.	.	MAF_INRAE=36.842;MAF_USDA=16.667
NC_035081.1	39981231	.	G	A	.	.	MAF_USDA=16.667
NC_035081.1	39981324	.	C	A	.	.	MAF_USDA=14.583
NC_035081.1	39981328	.	C	T	.	.	MAF_INRAE=18.421;MAF_USDA=16.463
NC_035081.1	39981351	.	T	C	.	.	MAF_USDA=27.083
NC_035081.1	39981359	.	G	A	.	.	MAF_USDA=2.586
NC_035081.1	39981367	.	C	T	.	.	MAF_USDA=12.5
NC_035081.1	39981369	.	G	T	.	.	MAF_USDA=2.586
NC_035081.1	39981372	.	A	C	.	.	MAF_USDA=10.345
NC_035081.1	39981383	.	A	T	.	.	MAF_USDA=1.724
NC_035081.1	39981386	.	G	C	.	.	MAF_USDA=9.483
NC_035081.1	39981403	.	G	A	.	.	MAF_USDA=22.917
NC_035081.1	39981406	.	T	C	.	.	MAF_USDA=25.0
NC_035081.1	39982714	.	G	A	.	.	MAF_USDA=43.182
NC_035081.1	39982846	.	G	A	.	.	MAF_INRAE=4.167;MAF_USDA=4.706
NC_035081.1	39982859	.	A	G	.	.	MAF_USDA=4.098
NC_035081.1	39982988	.	C	G	.	.	MAF_USDA=4.918
NC_035081.1	39982989	.	C	T	.	.	MAF_INRAE=5.0
NC_035081.1	39983002	.	T	A	.	.	MAF_INRAE=11.667;MAF_USDA=19.672
NC_035081.1	39983016	.	T	A	.	.	MAF_INRAE=11.667;MAF_USDA=20.492
NC_035081.1	39983072	.	G	T	.	.	MAF_INRAE=11.667;MAF_USDA=7.377
NC_035081.1	39983092	.	G	A	.	.	MAF_INRAE=23.333;MAF_USDA=10.417
NC_035081.1	39983115	.	A	T	.	.	MAF_INRAE=5.0
NC_035081.1	39983148	.	C	T	.	.	MAF_USDA=6.557
NC_035081.1	39983150	.	T	C	.	.	MAF_USDA=6.557
NC_035081.1	39983253	.	A	T	.	.	MAF_INRAE=42.405;MAF_USDA=23.529
NC_035081.1	39983264	.	T	A	.	.	MAF_USDA=18.75
NC_035081.1	39983276	.	A	C	.	.	MAF_INRAE=42.405;MAF_USDA=25.294
NC_035081.1	39983295	.	T	G	.	.	MAF_INRAE=6.667;MAF_USDA=14.706
NC_035081.1	39983325	.	T	A	.	.	MAF_USDA=16.667
NC_035081.1	39983420	.	C	G	.	.	MAF_INRAE=42.405;MAF_USDA=24.118
NC_035081.1	39983421	.	C	T	.	.	MAF_USDA=4.918
NC_035081.1	39983431	.	C	T	.	.	MAF_USDA=3.279
NC_035081.1	39983436	.	T	C	.	.	MAF_INRAE=6.667;MAF_USDA=4.706
NC_035081.1	39983470	.	G	A	.	.	MAF_INRAE=11.667;MAF_USDA=22.941
NC_035081.1	39983480	.	T	G	.	.	MAF_USDA=8.197
NC_035081.1	39983504	.	C	T	.	.	MAF_USDA=4.098
NC_035081.1	39983520	.	A	T	.	.	MAF_INRAE=35.0;MAF_USDA=16.667
NC_035081.1	39983533	.	C	T	.	.	MAF_INRAE=4.167
NC_035081.1	39983573	.	A	G	.	.	MAF_USDA=2.459
NC_035081.1	39983612	.	T	C	.	.	MAF_USDA=6.557
NC_035081.1	39983622	.	T	C	.	.	MAF_USDA=1.639
NC_035081.1	39983628	.	C	T	.	.	MAF_USDA=14.706
NC_035081.1	39983635	.	C	A	.	.	MAF_USDA=10.0
NC_035081.1	39983636	.	G	A	.	.	MAF_USDA=6.557
NC_035081.1	39983661	.	T	C	.	.	MAF_USDA=7.377
NC_035081.1	39983676	.	A	C	.	.	MAF_USDA=4.098
NC_035081.1	39983681	.	T	G	.	.	MAF_USDA=3.279
NC_035081.1	39983687	.	G	A	.	.	MAF_INRAE=35.833;MAF_USDA=21.765
NC_035081.1	39983695	.	C	T	.	.	MAF_USDA=3.279
NC_035081.1	39983703	.	T	C	.	.	MAF_INRAE=6.667;MAF_USDA=10.417
NC_035081.1	39983705	.	C	A	.	.	MAF_USDA=9.016
NC_035081.1	39983706	.	T	A	.	.	MAF_INRAE=35.833;MAF_USDA=22.353
NC_035081.1	39983739	.	C	A	.	.	MAF_INRAE=42.405;MAF_USDA=22.941
NC_035081.1	39983771	.	A	G	.	.	MAF_INRAE=42.405;MAF_USDA=16.667
NC_035081.1	39983784	.	A	G	.	.	MAF_INRAE=25.316;MAF_USDA=10.417
NC_035081.1	39983785	.	A	T	.	.	MAF_INRAE=28.333;MAF_USDA=10.417
NC_035081.1	39983825	.	A	G	.	.	MAF_INRAE=18.354;MAF_USDA=25.294
NC_035081.1	39983933	.	G	A	.	.	MAF_USDA=1.639
NC_035081.1	39983944	.	T	C	.	.	MAF_INRAE=39.241;MAF_USDA=47.647
NC_035081.1	39983973	.	G	A	.	.	MAF_USDA=8.824
NC_035081.1	39983987	.	C	T	.	.	MAF_INRAE=42.405;MAF_USDA=24.118
NC_035081.1	39984019	.	G	T	.	.	MAF_USDA=8.333
NC_035081.1	39984050	.	A	G	.	.	MAF_USDA=5.738
NC_035081.1	39984053	.	A	G	.	.	MAF_INRAE=18.354;MAF_USDA=26.471
NC_035081.1	39984054	.	A	C	.	.	MAF_USDA=6.557
NC_035081.1	39984119	.	A	T	.	.	MAF_INRAE=39.241;MAF_USDA=50.0
NC_035081.1	39984128	.	G	T	.	.	MAF_INRAE=42.405;MAF_USDA=23.529
NC_035081.1	39984151	.	T	A	.	.	MAF_INRAE=42.405;MAF_USDA=22.353
NC_035081.1	39984197	.	G	A	.	.	MAF_INRAE=42.405;MAF_USDA=22.353
NC_035081.1	39984455	.	A	T	.	.	MAF_INRAE=35.833
NC_035081.1	39984457	.	A	T	.	.	MAF_INRAE=35.833
NC_035081.1	39984459	.	G	T	.	.	MAF_INRAE=35.833
NC_035081.1	39984483	.	C	T	.	.	MAF_INRAE=38.608;MAF_USDA=18.824
NC_035081.1	39984484	.	A	G	.	.	MAF_INRAE=35.833;MAF_USDA=22.353
NC_035081.1	39984493	.	G	T	.	.	MAF_INRAE=42.405;MAF_USDA=22.353
NC_035081.1	39984516	.	A	C	.	.	MAF_USDA=5.882
NC_035081.1	39984560	.	T	A	.	.	MAF_USDA=5.882
NC_035081.1	39984602	.	G	T	.	.	MAF_INRAE=17.089;MAF_USDA=18.235
NC_035081.1	39984641	.	A	C	.	.	MAF_USDA=3.279
NC_035081.1	39984671	.	C	T	.	.	MAF_INRAE=34.81;MAF_USDA=31.765
NC_035081.1	39984673	.	T	C	.	.	MAF_INRAE=7.5;MAF_USDA=14.118
NC_035081.1	39984687	.	C	T	.	.	MAF_INRAE=41.772;MAF_USDA=22.941
NC_035081.1	39984993	.	T	C	.	.	MAF_USDA=7.377
NC_035081.1	39985190	.	C	A	.	.	MAF_USDA=27.059
NC_035081.1	39985194	.	G	T	.	.	MAF_USDA=5.882
NC_035081.1	39985237	.	G	A	.	.	MAF_INRAE=11.667;MAF_USDA=7.377
NC_035081.1	39985302	.	G	A	.	.	MAF_INRAE=42.405;MAF_USDA=23.529
NC_035081.1	39985384	.	G	T	.	.	MAF_INRAE=6.667;MAF_USDA=14.118
NC_035081.1	39985450	.	G	T	.	.	MAF_USDA=2.083
NC_035081.1	39985575	.	T	G	.	.	MAF_USDA=8.333
NC_035081.1	39985595	.	G	T	.	.	MAF_USDA=4.918
NC_035081.1	39985648	.	T	C	.	.	MAF_INRAE=39.873;MAF_USDA=45.294
NC_035081.1	39985684	.	C	T	.	.	MAF_USDA=3.279
NC_035081.1	39985702	.	T	C	.	.	MAF_USDA=1.639
NC_035081.1	39985722	.	A	C	.	.	MAF_INRAE=29.114;MAF_USDA=12.941
NC_035081.1	39985801	.	C	T	.	.	MAF_USDA=10.417
NC_035081.1	39985802	.	G	A	.	.	MAF_USDA=5.833
NC_035081.1	39985846	.	A	G	.	.	MAF_INRAE=18.354;MAF_USDA=27.059
NC_035081.1	39985948	.	T	C	.	.	MAF_USDA=3.279
NC_035081.1	39986017	.	ACAGGCAGG	ACAGGCAGT	.	.	MAF_USDA=31.25
NC_035081.1	39986025	.	G	T	.	.	MAF_INRAE=18.354
NC_035081.1	39986043	.	C	A	.	.	MAF_USDA=7.377
NC_035081.1	39986048	.	C	A	.	.	MAF_INRAE=18.354;MAF_USDA=26.471
NC_035081.1	39986093	.	C	T	.	.	MAF_USDA=5.882
NC_035081.1	39986195	.	T	C	.	.	MAF_INRAE=39.241;MAF_USDA=49.412
NC_035081.1	39986213	.	C	A	.	.	MAF_USDA=5.882
NC_035081.1	39986219	.	A	C	.	.	MAF_USDA=8.824
NC_035081.1	39986239	.	A	T	.	.	MAF_INRAE=18.354;MAF_USDA=18.235
NC_035081.1	39986284	.	G	A	.	.	MAF_INRAE=9.494;MAF_USDA=3.529
NC_035081.1	39986324	.	T	A	.	.	MAF_INRAE=39.241;MAF_USDA=45.882
NC_035081.1	39986332	.	G	A	.	.	MAF_INRAE=39.241;MAF_USDA=48.824
NC_035081.1	39986412	.	G	A	.	.	MAF_USDA=3.279
NC_035081.1	39986435	.	T	C	.	.	MAF_USDA=2.083
NC_035081.1	39986462	.	T	C	.	.	MAF_INRAE=18.354;MAF_USDA=17.647
NC_035081.1	39986565	.	G	A	.	.	MAF_INRAE=25.316;MAF_USDA=10.417
NC_035081.1	39986605	.	G	T	.	.	MAF_USDA=3.333
NC_035081.1	39986724	.	C	T	.	.	MAF_USDA=1.667
NC_035081.1	39986746	.	G	A	.	.	MAF_USDA=5.357
NC_035081.1	39986779	.	G	A	.	.	MAF_USDA=1.667
NC_035081.1	39986837	.	C	T	.	.	MAF_USDA=3.279
NC_035081.1	39986844	.	G	A	.	.	MAF_INRAE=6.667;MAF_USDA=4.706
NC_035081.1	39986861	.	G	A	.	.	MAF_USDA=5.738
NC_035081.1	39986871	.	T	G	.	.	MAF_USDA=6.557
NC_035081.1	39986893	.	T	C	.	.	MAF_USDA=3.279
NC_035081.1	39986899	.	G	C	.	.	MAF_INRAE=42.405;MAF_USDA=24.118
NC_035081.1	39986937	.	G	A	.	.	MAF_INRAE=36.076;MAF_USDA=24.118
NC_035081.1	39986959	.	G	A	.	.	MAF_INRAE=18.354;MAF_USDA=27.647
NC_035081.1	39986972	.	C	T	.	.	MAF_USDA=6.557
NC_035081.1	39987045	.	C	T	.	.	MAF_INRAE=5.0
NC_035081.1	39987047	.	C	A	.	.	MAF_INRAE=34.177;MAF_USDA=30.588
NC_035081.1	39987053	.	G	A	.	.	MAF_INRAE=25.316;MAF_USDA=10.417
NC_035081.1	39987057	.	G	A	.	.	MAF_INRAE=18.354;MAF_USDA=26.471
NC_035081.1	39987062	.	C	T	.	.	MAF_INRAE=42.405;MAF_USDA=22.941
NC_035081.1	39987065	.	C	A	.	.	MAF_INRAE=6.667;MAF_USDA=4.706
NC_035081.1	39987080	.	T	C	.	.	MAF_USDA=4.706
NC_035081.1	39987089	.	G	A	.	.	MAF_USDA=4.098
NC_035081.1	39987096	.	G	A	.	.	MAF_USDA=18.235
NC_035081.1	39987103	.	G	T	.	.	MAF_INRAE=5.833;MAF_USDA=4.706
NC_035081.1	39987120	.	C	T	.	.	MAF_USDA=2.459
NC_035081.1	39987210	.	C	G	.	.	MAF_INRAE=27.215
NC_035081.1	39987258	.	T	A	.	.	MAF_INRAE=37.975;MAF_USDA=18.824
NC_035081.1	39987332	.	A	T	.	.	MAF_INRAE=14.557;MAF_USDA=45.833
NC_035081.1	39987334	.	G	A	.	.	MAF_INRAE=35.833;MAF_USDA=24.118
NC_035081.1	39987340	.	T	G	.	.	MAF_USDA=5.738
NC_035081.1	39987342	.	A	G	.	.	MAF_INRAE=37.5;MAF_USDA=24.118
NC_035081.1	39987385	.	C	T	.	.	MAF_INRAE=40.0
NC_035081.1	39987419	.	G	A	.	.	MAF_INRAE=49.167
NC_035081.1	39987521	.	A	G	.	.	MAF_INRAE=40.0
NC_035081.1	39987592	.	G	A	.	.	MAF_INRAE=40.833
NC_035081.1	39987743	.	C	G	.	.	MAF_INRAE=40.833
NC_035081.1	39987750	.	T	G	.	.	MAF_INRAE=40.833
NC_035081.1	39987797	.	C	A	.	.	MAF_INRAE=15.0
NC_035081.1	39987835	.	A	T	.	.	MAF_INRAE=40.833
NC_035081.1	39987840	.	T	A	.	.	MAF_INRAE=4.167
NC_035081.1	39987900	.	G	A	.	.	MAF_INRAE=40.0
NC_035081.1	39988024	.	G	A	.	.	MAF_INRAE=4.167
NC_035081.1	39988066	.	C	T	.	.	MAF_INRAE=7.5
NC_035081.1	39988130	.	C	G	.	.	MAF_INRAE=40.833
NC_035081.1	39988230	.	C	T	.	.	MAF_INRAE=40.833
NC_035081.1	39988522	.	A	C	.	.	MAF_INRAE=41.667
NC_035081.1	39988561	.	C	G	.	.	MAF_INRAE=40.833
NC_035081.1	39988671	.	T	A	.	.	MAF_INRAE=40.833
NC_035081.1	39988680	.	C	T	.	.	MAF_INRAE=36.667
NC_035081.1	39988838	.	T	A	.	.	MAF_INRAE=40.0
NC_035081.1	39989092	.	A	T	.	.	MAF_INRAE=15.0
NC_035081.1	39989139	.	C	T	.	.	MAF_INRAE=40.833
NC_035081.1	39989184	.	G	A	.	.	MAF_INRAE=9.167
NC_035081.1	39989208	.	G	A	.	.	MAF_INRAE=45.57;MAF_USDA=24.118
NC_035081.1	39989211	.	G	A	.	.	MAF_USDA=7.377
NC_035081.1	39989220	.	C	A	.	.	MAF_INRAE=43.038;MAF_USDA=24.118
NC_035081.1	39989222	.	G	A	.	.	MAF_INRAE=35.833;MAF_USDA=24.118
NC_035081.1	39989293	.	A	G	.	.	MAF_USDA=1.639
NC_035081.1	39989420	.	A	T	.	.	MAF_INRAE=18.354;MAF_USDA=27.059
NC_035081.1	39989434	.	G	T	.	.	MAF_INRAE=42.405;MAF_USDA=23.529
NC_035081.1	39989478	.	T	G	.	.	MAF_USDA=8.824
NC_035081.1	39989624	.	T	G	.	.	MAF_INRAE=17.722;MAF_USDA=26.471
NC_035081.1	39989666	.	C	T	.	.	MAF_INRAE=42.405;MAF_USDA=24.118
NC_035081.1	39989717	.	T	G	.	.	MAF_INRAE=42.405;MAF_USDA=31.25
NC_035081.1	39989721	.	T	C	.	.	MAF_INRAE=18.354;MAF_USDA=31.25
NC_035081.1	39989782	.	G	T	.	.	MAF_USDA=1.639
NC_035081.1	39989820	.	C	A	.	.	MAF_INRAE=17.5;MAF_USDA=45.833
NC_035081.1	39989822	.	T	A	.	.	MAF_USDA=43.75
NC_035081.1	39989836	.	A	G	.	.	MAF_INRAE=40.506;MAF_USDA=48.235
NC_035081.1	39989842	.	T	A	.	.	MAF_INRAE=25.949;MAF_USDA=36.471
NC_035081.1	39989927	.	C	T	.	.	MAF_INRAE=39.241;MAF_USDA=37.5
NC_035081.1	39989930	.	T	A	.	.	MAF_USDA=1.639
NC_035081.1	39989962	.	C	T	.	.	MAF_USDA=5.738
NC_035081.1	39989993	.	T	A	.	.	MAF_USDA=3.279
NC_035081.1	39990018	.	C	T	.	.	MAF_USDA=1.639
NC_035081.1	39990039	.	C	A	.	.	MAF_INRAE=18.354;MAF_USDA=27.059
NC_035081.1	39990045	.	A	G	.	.	MAF_INRAE=18.354;MAF_USDA=26.471
NC_035081.1	39990063	.	A	C	.	.	MAF_INRAE=6.667
NC_035081.1	39990092	.	C	G	.	.	MAF_INRAE=39.241;MAF_USDA=48.81
NC_035081.1	39990104	.	C	T	.	.	MAF_USDA=2.459
NC_035081.1	39990199	.	A	G	.	.	MAF_USDA=6.557
NC_035081.1	39990254	.	G	A	.	.	MAF_INRAE=5.263;MAF_USDA=6.471
NC_035081.1	39990290	.	G	A	.	.	MAF_USDA=1.639
NC_035081.1	39990315	.	C	T	.	.	MAF_INRAE=11.667;MAF_USDA=1.639
NC_035081.1	39990347	.	G	A	.	.	MAF_INRAE=11.667;MAF_USDA=4.918
NC_035081.1	39990435	.	G	A	.	.	MAF_USDA=1.639
NC_035081.1	39990501	.	C	T	.	.	MAF_USDA=3.529
NC_035081.1	39990614	.	G	T	.	.	MAF_USDA=5.738
NC_035081.1	39990618	.	C	G	.	.	MAF_INRAE=21.519;MAF_USDA=10.417
NC_035081.1	39990675	.	C	A	.	.	MAF_USDA=1.667
NC_035081.1	39990685	.	C	T	.	.	MAF_INRAE=41.772;MAF_USDA=25.294
NC_035081.1	39990723	.	A	C	.	.	MAF_INRAE=23.418;MAF_USDA=11.176
NC_035081.1	39990847	.	G	A	.	.	MAF_INRAE=23.418;MAF_USDA=11.905
NC_035081.1	39990996	.	A	C	.	.	MAF_INRAE=25.316
NC_035081.1	39991065	.	T	C	.	.	MAF_INRAE=23.418;MAF_USDA=11.905
NC_035081.1	39991104	.	T	G	.	.	MAF_USDA=3.279
NC_035081.1	39991119	.	A	G	.	.	MAF_INRAE=38.608;MAF_USDA=48.824
NC_035081.1	39991137	.	C	A	.	.	MAF_INRAE=26.582;MAF_USDA=38.824
NC_035081.1	39991143	.	G	C	.	.	MAF_INRAE=39.241;MAF_USDA=48.824
NC_035081.1	39991166	.	C	A	.	.	MAF_USDA=16.667
NC_035081.1	39991177	.	C	T	.	.	MAF_INRAE=17.722;MAF_USDA=27.059
NC_035081.1	39991244	.	T	C	.	.	MAF_INRAE=45.0;MAF_USDA=49.405
NC_035081.1	39991302	.	G	A	.	.	MAF_USDA=6.667
NC_035081.1	39991347	.	T	G	.	.	MAF_INRAE=20.0;MAF_USDA=8.333
NC_035081.1	39991470	.	T	G	.	.	MAF_USDA=5.0
NC_035081.1	39991477	.	C	A	.	.	MAF_USDA=2.5
NC_035081.1	39991548	.	G	T	.	.	MAF_INRAE=25.833;MAF_USDA=19.048
NC_035081.1	39991557	.	C	A	.	.	MAF_USDA=1.667
NC_035081.1	39991574	.	G	A	.	.	MAF_USDA=1.667
NC_035081.1	39991616	.	G	A	.	.	MAF_INRAE=19.167;MAF_USDA=29.167
NC_035081.1	39991626	.	A	G	.	.	MAF_INRAE=25.833;MAF_USDA=18.452
NC_035081.1	39991660	.	C	T	.	.	MAF_USDA=3.279
NC_035081.1	39991706	.	G	T	.	.	MAF_INRAE=34.167;MAF_USDA=42.941
NC_035081.1	39991728	.	A	G	.	.	MAF_INRAE=19.167;MAF_USDA=28.235
NC_035081.1	39991750	.	T	A	.	.	MAF_INRAE=25.833;MAF_USDA=18.824
NC_035081.1	39991780	.	C	T	.	.	MAF_INRAE=19.167;MAF_USDA=13.934
NC_035081.1	39991782	.	G	A	.	.	MAF_INRAE=19.167;MAF_USDA=28.824
NC_035081.1	39992055	.	A	T	.	.	MAF_USDA=1.667
NC_035081.1	39992126	.	G	C	.	.	MAF_INRAE=19.167;MAF_USDA=30.357
NC_035081.1	39992204	.	T	A	.	.	MAF_USDA=4.167
NC_035081.1	39992218	.	A	T	.	.	MAF_INRAE=25.833;MAF_USDA=19.048
NC_035081.1	39992238	.	C	T	.	.	MAF_INRAE=6.667;MAF_USDA=5.357
NC_035081.1	39992241	.	G	T	.	.	MAF_USDA=7.5
NC_035081.1	39992265	.	G	A	.	.	MAF_INRAE=19.167;MAF_USDA=29.167
NC_035081.1	39992277	.	C	G	.	.	MAF_INRAE=44.167;MAF_USDA=48.81
NC_035081.1	39992310	.	C	T	.	.	MAF_INRAE=14.167;MAF_USDA=1.667
NC_035081.1	39992351	.	C	T	.	.	MAF_USDA=17.857
NC_035081.1	39992402	.	C	T	.	.	MAF_INRAE=36.667;MAF_USDA=43.373
NC_035081.1	39992424	.	T	C	.	.	MAF_INRAE=42.5;MAF_USDA=47.59
NC_035081.1	39992426	.	T	G	.	.	MAF_INRAE=24.167;MAF_USDA=23.729
NC_035081.1	39992491	.	A	G	.	.	MAF_USDA=7.143
NC_035081.1	39992511	.	T	A	.	.	MAF_USDA=10.0
NC_035081.1	39992527	.	A	T	.	.	MAF_INRAE=18.333;MAF_USDA=29.412
NC_035081.1	39992677	.	G	A	.	.	MAF_INRAE=14.167;MAF_USDA=8.333
NC_035081.1	39992722	.	C	T	.	.	MAF_USDA=1.667
NC_035081.1	39992780	.	G	A	.	.	MAF_INRAE=5.833
NC_035081.1	39992781	.	C	T	.	.	MAF_USDA=1.667
NC_035081.1	39992840	.	C	T	.	.	MAF_USDA=1.667
NC_035081.1	39992845	.	A	T	.	.	MAF_INRAE=14.167;MAF_USDA=1.667
NC_035081.1	39992859	.	G	A	.	.	MAF_USDA=2.5
NC_035081.1	39992941	.	C	A	.	.	MAF_USDA=10.119
NC_035081.1	39992996	.	T	C	.	.	MAF_INRAE=45.0;MAF_USDA=47.619
NC_035081.1	39993017	.	C	A	.	.	MAF_INRAE=25.833;MAF_USDA=19.048
NC_035081.1	39993026	.	C	A	.	.	MAF_USDA=5.0
NC_035081.1	39993154	.	C	T	.	.	MAF_INRAE=25.833;MAF_USDA=18.452
NC_035081.1	39993253	.	C	A	.	.	MAF_INRAE=25.833;MAF_USDA=18.824
NC_035081.1	39993292	.	A	C	.	.	MAF_INRAE=6.667;MAF_USDA=5.294
NC_035081.1	39993303	.	C	T	.	.	MAF_USDA=3.279
NC_035081.1	39993313	.	G	T	.	.	MAF_INRAE=5.0;MAF_USDA=5.738
NC_035081.1	39993349	.	G	A	.	.	MAF_INRAE=25.833;MAF_USDA=19.643
NC_035081.1	39993358	.	A	G	.	.	MAF_INRAE=45.0;MAF_USDA=49.405
NC_035081.1	39993376	.	G	A	.	.	MAF_INRAE=19.167;MAF_USDA=18.452
NC_035081.1	39993378	.	A	T	.	.	MAF_USDA=1.667
NC_035081.1	39993401	.	G	A	.	.	MAF_INRAE=14.167;MAF_USDA=1.667
NC_035081.1	39993405	.	T	A	.	.	MAF_USDA=6.667
NC_035081.1	39993418	.	T	C	.	.	MAF_INRAE=25.833;MAF_USDA=18.452
NC_035081.1	39993419	.	G	T	.	.	MAF_INRAE=25.833;MAF_USDA=18.452
NC_035081.1	39993426	.	G	A	.	.	MAF_INRAE=19.167;MAF_USDA=28.571
NC_035081.1	39993451	.	G	A	.	.	MAF_INRAE=5.833
NC_035081.1	39993495	.	A	T	.	.	MAF_USDA=4.167
NC_035081.1	39993577	.	C	A	.	.	MAF_INRAE=19.167;MAF_USDA=18.452
NC_035081.1	39993654	.	C	T	.	.	MAF_INRAE=40.0;MAF_USDA=38.095
NC_035081.1	39993687	.	C	T	.	.	MAF_INRAE=10.0;MAF_USDA=1.667
NC_035081.1	39993862	.	C	T	.	.	MAF_INRAE=6.667;MAF_USDA=4.762
NC_035081.1	39993902	.	G	A	.	.	MAF_INRAE=19.167;MAF_USDA=28.571
NC_035081.1	39993948	.	C	G	.	.	MAF_USDA=1.667
NC_035081.1	39993989	.	G	A	.	.	MAF_INRAE=33.333;MAF_USDA=39.881
NC_035081.1	39994035	.	C	T	.	.	MAF_INRAE=26.667;MAF_USDA=19.88
NC_035081.1	39994085	.	A	G	.	.	MAF_INRAE=45.0;MAF_USDA=48.214
NC_035081.1	39994124	.	G	T	.	.	MAF_USDA=6.667
NC_035081.1	39994214	.	T	C	.	.	MAF_INRAE=14.167;MAF_USDA=10.833
NC_035081.1	39994249	.	T	A	.	.	MAF_USDA=6.667
NC_035081.1	39994274	.	A	C	.	.	MAF_INRAE=1.667
NC_035081.1	39994358	.	T	G	.	.	MAF_INRAE=44.167;MAF_USDA=49.405
NC_035081.1	39994365	.	G	A	.	.	MAF_INRAE=10.833;MAF_USDA=8.333
NC_035081.1	39994375	.	C	A	.	.	MAF_INRAE=20.833;MAF_USDA=8.929
NC_035081.1	39994378	.	T	C	.	.	MAF_INRAE=25.833;MAF_USDA=19.048
NC_035081.1	39994399	.	T	C	.	.	MAF_INRAE=45.0;MAF_USDA=47.917
NC_035081.1	39994423	.	G	A	.	.	MAF_INRAE=10.759;MAF_USDA=10.0
NC_035081.1	39994449	.	G	C	.	.	MAF_USDA=4.167
NC_035081.1	39994476	.	A	T	.	.	MAF_USDA=3.279
NC_035081.1	39994492	.	G	T	.	.	MAF_USDA=5.738
NC_035081.1	39994703	.	T	C	.	.	MAF_INRAE=42.405;MAF_USDA=23.529
NC_035081.1	39994707	.	C	T	.	.	MAF_USDA=1.639
NC_035081.1	39994716	.	A	C	.	.	MAF_USDA=1.639
NC_035081.1	39994791	.	A	G	.	.	MAF_INRAE=6.667;MAF_USDA=4.706
NC_035081.1	39994795	.	T	C	.	.	MAF_INRAE=5.0
NC_035081.1	39994877	.	G	C	.	.	MAF_INRAE=6.667;MAF_USDA=5.294
NC_035081.1	39994883	.	A	C	.	.	MAF_USDA=5.738
NC_035081.1	39994888	.	A	C	.	.	MAF_INRAE=39.241;MAF_USDA=48.824
NC_035081.1	39994919	.	A	T	.	.	MAF_USDA=29.412
NC_035081.1	39994976	.	G	A	.	.	MAF_INRAE=18.354;MAF_USDA=27.059
NC_035081.1	39994999	.	T	G	.	.	MAF_USDA=5.738
NC_035081.1	39995020	.	A	G	.	.	MAF_INRAE=18.354;MAF_USDA=17.059
NC_035081.1	39995029	.	C	T	.	.	MAF_USDA=4.918
NC_035081.1	39995080	.	T	G	.	.	MAF_USDA=5.357
NC_035081.1	39995107	.	C	T	.	.	MAF_INRAE=25.316;MAF_USDA=5.294
NC_035081.1	39995131	.	T	A	.	.	MAF_INRAE=42.405;MAF_USDA=24.118
NC_035081.1	39995144	.	G	A	.	.	MAF_INRAE=42.405;MAF_USDA=24.118
NC_035081.1	39995180	.	C	A	.	.	MAF_USDA=5.294
NC_035081.1	39995200	.	C	T	.	.	MAF_INRAE=23.418;MAF_USDA=12.353
NC_035081.1	39995325	.	G	A	.	.	MAF_USDA=12.295
NC_035081.1	39995459	.	A	G	.	.	MAF_USDA=1.639
NC_035081.1	39995494	.	G	A	.	.	MAF_USDA=2.459
NC_035081.1	39995513	.	G	A	.	.	MAF_INRAE=23.418;MAF_USDA=10.588
NC_035081.1	39995581	.	T	C	.	.	MAF_INRAE=42.405;MAF_USDA=23.214
NC_035081.1	39995587	.	G	C	.	.	MAF_INRAE=17.722;MAF_USDA=16.667
NC_035081.1	39995588	.	C	T	.	.	MAF_INRAE=16.667;MAF_USDA=16.471
NC_035081.1	39995689	.	A	G	.	.	MAF_INRAE=39.241;MAF_USDA=45.882
NC_035081.1	39995696	.	C	G	.	.	MAF_USDA=4.918
NC_035081.1	39995717	.	C	A	.	.	MAF_USDA=1.667
NC_035081.1	39996384	.	G	A	.	.	MAF_USDA=20.69
NC_035081.1	39996435	.	T	C	.	.	MAF_USDA=49.412
NC_035081.1	39996471	.	C	T	.	.	MAF_USDA=2.459
NC_035081.1	39996472	.	G	A	.	.	MAF_USDA=5.738
NC_035081.1	39996633	.	C	A	.	.	MAF_INRAE=32.911;MAF_USDA=11.765
NC_035081.1	39996671	.	C	G	.	.	MAF_INRAE=18.354
NC_035081.1	39996815	.	C	T	.	.	MAF_INRAE=4.167;MAF_USDA=4.706
NC_035081.1	39996827	.	A	G	.	.	MAF_INRAE=39.241;MAF_USDA=48.235
NC_035081.1	39996858	.	C	T	.	.	MAF_INRAE=18.354;MAF_USDA=27.059
NC_035081.1	39996947	.	C	T	.	.	MAF_USDA=1.639
NC_035081.1	39997011	.	G	T	.	.	MAF_INRAE=42.405;MAF_USDA=25.0
NC_035081.1	39997013	.	A	C	.	.	MAF_USDA=5.357
NC_035081.1	39997032	.	A	C	.	.	MAF_INRAE=42.405;MAF_USDA=16.667
NC_035081.1	39997045	.	C	A	.	.	MAF_USDA=4.167
NC_035081.1	39997195	.	T	C	.	.	MAF_USDA=1.639
NC_035081.1	39997320	.	G	A	.	.	MAF_INRAE=14.557
NC_035081.1	39997357	.	G	T	.	.	MAF_INRAE=6.667;MAF_USDA=1.639
NC_035081.1	39997366	.	A	G	.	.	MAF_USDA=3.279
NC_035081.1	39997431	.	A	T	.	.	MAF_USDA=13.934
NC_035081.1	39997463	.	C	A	.	.	MAF_USDA=3.279
NC_035081.1	39997578	.	G	A	.	.	MAF_USDA=6.557
NC_035081.1	39997592	.	T	C	.	.	MAF_USDA=6.471
NC_035081.1	39997599	.	A	C	.	.	MAF_INRAE=41.772;MAF_USDA=23.529
NC_035081.1	39997621	.	A	T	.	.	MAF_USDA=3.279
NC_035081.1	39997665	.	A	G	.	.	MAF_INRAE=21.053;MAF_USDA=27.059
NC_035081.1	39997691	.	C	A	.	.	MAF_USDA=14.583
NC_035081.1	39997694	.	G	T	.	.	MAF_INRAE=8.333
NC_035081.1	39997746	.	A	G	.	.	MAF_INRAE=42.405;MAF_USDA=23.529
NC_035081.1	39997771	.	A	T	.	.	MAF_USDA=16.667
NC_035081.1	39997783	.	G	T	.	.	MAF_USDA=16.667
NC_035081.1	39997843	.	A	G	.	.	MAF_INRAE=5.0;MAF_USDA=36.471
NC_035081.1	39997887	.	C	T	.	.	MAF_USDA=3.279
NC_035081.1	39997923	.	C	T	.	.	MAF_INRAE=4.167
NC_035081.1	39998022	.	A	T	.	.	MAF_INRAE=10.833;MAF_USDA=4.098
NC_035081.1	39998023	.	A	T	.	.	MAF_INRAE=10.833;MAF_USDA=4.098
NC_035081.1	39998088	.	G	T	.	.	MAF_INRAE=18.354;MAF_USDA=15.294
NC_035081.1	39998207	.	A	C	.	.	MAF_INRAE=42.405;MAF_USDA=25.294
NC_035081.1	39998243	.	G	T	.	.	MAF_USDA=1.639
NC_035081.1	39998275	.	A	G	.	.	MAF_INRAE=15.789
NC_035081.1	39998346	.	T	G	.	.	MAF_USDA=4.098
NC_035081.1	39998362	.	C	T	.	.	MAF_USDA=1.639
NC_035081.1	39998378	.	G	T	.	.	MAF_USDA=1.639
NC_035081.1	39998406	.	A	G	.	.	MAF_USDA=1.639
NC_035081.1	39998412	.	T	G	.	.	MAF_USDA=3.279
NC_035081.1	39998421	.	T	C	.	.	MAF_USDA=1.639
NC_035081.1	39998551	.	C	T	.	.	MAF_INRAE=25.949;MAF_USDA=4.118
NC_035081.1	39998552	.	G	T	.	.	MAF_INRAE=40.506;MAF_USDA=24.118
NC_035081.1	39998670	.	G	A	.	.	MAF_USDA=3.529
NC_035081.1	39998679	.	T	C	.	.	MAF_INRAE=36.842;MAF_USDA=23.529
NC_035081.1	39998757	.	G	T	.	.	MAF_USDA=8.235
NC_035081.1	39998771	.	C	A	.	.	MAF_INRAE=12.5
NC_035081.1	39998787	.	C	T	.	.	MAF_INRAE=42.405;MAF_USDA=24.118
NC_035081.1	39998806	.	A	C	.	.	MAF_USDA=2.459
NC_035081.1	39999085	.	C	A	.	.	MAF_INRAE=41.772;MAF_USDA=24.118
NC_035081.1	39999116	.	A	C	.	.	MAF_USDA=3.279
NC_035081.1	39999222	.	C	A	.	.	MAF_INRAE=18.333;MAF_USDA=13.529
NC_035081.1	39999242	.	T	A	.	.	MAF_USDA=8.235
NC_035081.1	39999249	.	T	G	.	.	MAF_USDA=8.235
NC_035081.1	39999260	.	C	A	.	.	MAF_USDA=11.176
NC_035081.1	39999367	.	C	A	.	.	MAF_INRAE=6.667;MAF_USDA=10.588
NC_035081.1	39999417	.	C	T	.	.	MAF_INRAE=6.962;MAF_USDA=8.235
NC_035081.1	39999438	.	G	A	.	.	MAF_INRAE=18.354;MAF_USDA=27.059
NC_035081.1	39999468	.	G	A	.	.	MAF_USDA=2.459
NC_035081.1	39999481	.	A	G	.	.	MAF_USDA=1.639
NC_035081.1	39999494	.	A	T	.	.	MAF_INRAE=18.333;MAF_USDA=18.75
NC_035081.1	39999550	.	C	T	.	.	MAF_INRAE=9.494;MAF_USDA=4.118
NC_035081.1	39999577	.	C	T	.	.	MAF_INRAE=8.228;MAF_USDA=8.824
NC_035081.1	39999578	.	G	T	.	.	MAF_USDA=1.639
NC_035081.1	39999591	.	C	G	.	.	MAF_INRAE=8.861;MAF_USDA=3.279
NC_035081.1	39999765	.	T	C	.	.	MAF_USDA=4.918
NC_035081.1	39999825	.	A	C	.	.	MAF_INRAE=39.873;MAF_USDA=47.059
NC_035081.1	39999846	.	G	T	.	.	MAF_INRAE=15.19;MAF_USDA=20.588
NC_035081.1	40000070	.	C	G	.	.	MAF_INRAE=13.924;MAF_USDA=4.706
NC_035081.1	40000077	.	T	A	.	.	MAF_INRAE=39.241;MAF_USDA=46.471
NC_035081.1	40000078	.	A	T	.	.	MAF_USDA=5.738
NC_035081.1	40000082	.	A	T	.	.	MAF_USDA=8.333
NC_035081.1	40000083	.	A	T	.	.	MAF_USDA=8.333
NC_035081.1	40000084	.	A	T	.	.	MAF_USDA=8.333
NC_035081.1	40000085	.	T	G	.	.	MAF_INRAE=36.842
NC_035081.1	40000086	.	G	T	.	.	MAF_INRAE=6.667;MAF_USDA=8.235
NC_035081.1	40000127	.	G	A	.	.	MAF_USDA=3.529
NC_035081.1	40000129	.	C	T	.	.	MAF_USDA=3.529
NC_035081.1	40000209	.	G	A	.	.	MAF_INRAE=6.667;MAF_USDA=8.235
NC_035081.1	40000226	.	G	A	.	.	MAF_USDA=6.557
NC_035081.1	40000306	.	C	T	.	.	MAF_USDA=1.639
NC_035081.1	40000374	.	G	A	.	.	MAF_INRAE=39.241;MAF_USDA=49.412
NC_035081.1	40000400	.	C	T	.	.	MAF_INRAE=18.354;MAF_USDA=17.647
NC_035081.1	40000423	.	A	T	.	.	MAF_INRAE=18.354;MAF_USDA=27.059
NC_035081.1	40000527	.	A	G	.	.	MAF_INRAE=11.667;MAF_USDA=34.706
NC_035081.1	40000541	.	T	C	.	.	MAF_INRAE=13.291;MAF_USDA=8.235
NC_035081.1	40000611	.	G	C	.	.	MAF_INRAE=43.671;MAF_USDA=30.588
NC_035081.1	40000718	.	C	T	.	.	MAF_INRAE=11.667
NC_035081.1	40000773	.	C	T	.	.	MAF_USDA=2.459
NC_035081.1	40000812	.	G	A	.	.	MAF_INRAE=39.873;MAF_USDA=48.235
NC_035081.1	40000834	.	G	T	.	.	MAF_USDA=16.667
NC_035081.1	40000872	.	G	A	.	.	MAF_INRAE=18.354;MAF_USDA=27.647
NC_035081.1	40000890	.	T	G	.	.	MAF_USDA=1.639
NC_035081.1	40000936	.	C	A	.	.	MAF_USDA=7.377
NC_035081.1	40001345	.	A	G	.	.	MAF_USDA=2.459
NC_035081.1	40001349	.	G	A	.	.	MAF_USDA=2.459
NC_035081.1	40001416	.	A	C	.	.	MAF_INRAE=25.316;MAF_USDA=3.279
NC_035081.1	40001469	.	A	C	.	.	MAF_USDA=1.639
NC_035081.1	40001477	.	C	A	.	.	MAF_INRAE=38.608;MAF_USDA=19.412
NC_035081.1	40001582	.	A	G	.	.	MAF_INRAE=5.833;MAF_USDA=28.824
NC_035081.1	40001763	.	G	T	.	.	MAF_USDA=8.824
NC_035081.1	40001809	.	A	T	.	.	MAF_INRAE=1.667
NC_035081.1	40001830	.	C	T	.	.	MAF_INRAE=6.667;MAF_USDA=8.824
NC_035081.1	40001892	.	T	C	.	.	MAF_INRAE=3.797;MAF_USDA=6.557
NC_035081.1	40001928	.	T	C	.	.	MAF_INRAE=17.089;MAF_USDA=17.059
NC_035081.1	40001963	.	T	C	.	.	MAF_INRAE=42.405;MAF_USDA=22.941
NC_035081.1	40002056	.	T	A	.	.	MAF_INRAE=3.797;MAF_USDA=6.557
NC_035081.1	40002097	.	A	C	.	.	MAF_INRAE=3.797;MAF_USDA=6.557
NC_035081.1	40002127	.	G	A	.	.	MAF_USDA=1.639
NC_035081.1	40002224	.	C	A	.	.	MAF_USDA=1.639
NC_035081.1	40002311	.	G	A	.	.	MAF_USDA=7.647
NC_035081.1	40002382	.	A	C	.	.	MAF_INRAE=7.595;MAF_USDA=7.647
NC_035081.1	40002485	.	C	A	.	.	MAF_USDA=1.639
NC_035081.1	40002497	.	C	T	.	.	MAF_INRAE=17.089;MAF_USDA=17.059
NC_035081.1	40002504	.	T	A	.	.	MAF_INRAE=6.667;MAF_USDA=5.882
NC_035081.1	40002524	.	T	G	.	.	MAF_USDA=16.667
NC_035081.1	40002645	.	G	A	.	.	MAF_INRAE=42.405;MAF_USDA=24.118
NC_035081.1	40002678	.	G	A	.	.	MAF_INRAE=16.456;MAF_USDA=17.059
NC_035081.1	40002702	.	T	G	.	.	MAF_INRAE=5.063;MAF_USDA=4.706
NC_035081.1	40002827	.	A	C	.	.	MAF_INRAE=29.747;MAF_USDA=18.235
NC_035081.1	40002847	.	C	A	.	.	MAF_INRAE=3.797;MAF_USDA=4.918
NC_035081.1	40003190	.	C	A	.	.	MAF_USDA=16.667
NC_035081.1	40003191	.	C	A	.	.	MAF_INRAE=39.241;MAF_USDA=37.5
NC_035081.1	40003253	.	G	A	.	.	MAF_INRAE=38.608;MAF_USDA=19.412
NC_035081.1	40003503	.	G	A	.	.	MAF_INRAE=29.747;MAF_USDA=17.647
NC_035081.1	40003555	.	T	C	.	.	MAF_USDA=4.098
NC_035081.1	40003939	.	A	T	.	.	MAF_INRAE=6.667
NC_035081.1	40003963	.	G	A	.	.	MAF_INRAE=2.5
NC_035081.1	40003966	.	C	T	.	.	MAF_INRAE=15.789;MAF_USDA=48.824
NC_035081.1	40004211	.	T	A	.	.	MAF_INRAE=1.667
NC_035081.1	40004391	.	A	T	.	.	MAF_INRAE=4.167
NC_035081.1	40004471	.	T	G	.	.	MAF_INRAE=13.924;MAF_USDA=4.706
NC_035081.1	40004498	.	G	C	.	.	MAF_USDA=16.667
NC_035081.1	40004501	.	T	A	.	.	MAF_USDA=16.667
NC_035081.1	40004507	.	C	G	.	.	MAF_USDA=16.667
NC_035081.1	40004510	.	A	C	.	.	MAF_INRAE=29.747;MAF_USDA=18.824
NC_035081.1	40004527	.	T	C	.	.	MAF_INRAE=1.667;MAF_USDA=1.639
NC_035081.1	40004717	.	A	T	.	.	MAF_USDA=15.882
NC_035081.1	40004841	.	A	G	.	.	MAF_INRAE=29.114
NC_035081.1	40004848	.	C	T	.	.	MAF_INRAE=18.354;MAF_USDA=17.647
NC_035081.1	40004934	.	A	G	.	.	MAF_INRAE=39.873;MAF_USDA=50.0
NC_035081.1	40004936	.	C	G	.	.	MAF_USDA=3.529
NC_035081.1	40004986	.	G	A	.	.	MAF_USDA=1.639
NC_035081.1	40005002	.	G	A	.	.	MAF_USDA=14.754
NC_035081.1	40005050	.	T	C	.	.	MAF_USDA=12.5
NC_035081.1	40005199	.	A	T	.	.	MAF_INRAE=18.354;MAF_USDA=45.833
NC_035081.1	40005286	.	T	C	.	.	MAF_USDA=10.0
NC_035081.1	40005316	.	G	A	.	.	MAF_INRAE=42.405;MAF_USDA=24.706
NC_035081.1	40005372	.	G	A	.	.	MAF_INRAE=17.089;MAF_USDA=17.647
NC_035081.1	40005496	.	C	A	.	.	MAF_INRAE=42.405;MAF_USDA=24.118
NC_035081.1	40005497	.	A	G	.	.	MAF_INRAE=35.833;MAF_USDA=24.118
NC_035081.1	40005888	.	G	A	.	.	MAF_INRAE=18.354;MAF_USDA=27.059
NC_035081.1	40005976	.	T	A	.	.	MAF_INRAE=17.722
NC_035081.1	40005977	.	A	T	.	.	MAF_INRAE=25.0
NC_035081.1	40005980	.	T	A	.	.	MAF_INRAE=8.333
NC_035081.1	40005984	.	A	T	.	.	MAF_INRAE=8.333
NC_035081.1	40006050	.	G	T	.	.	MAF_INRAE=18.354;MAF_USDA=18.235
NC_035081.1	40006082	.	C	T	.	.	MAF_INRAE=29.114;MAF_USDA=1.765
NC_035081.1	40006107	.	C	A	.	.	MAF_INRAE=29.114;MAF_USDA=1.765
NC_035081.1	40006235	.	A	C	.	.	MAF_INRAE=18.354;MAF_USDA=25.882
NC_035081.1	40006277	.	C	T	.	.	MAF_USDA=16.667
NC_035081.1	40006356	.	C	T	.	.	MAF_INRAE=6.667;MAF_USDA=9.836
NC_035081.1	40006370	.	G	T	.	.	MAF_INRAE=42.405;MAF_USDA=24.706
NC_035081.1	40006391	.	T	A	.	.	MAF_USDA=2.459
NC_035081.1	40006403	.	A	T	.	.	MAF_INRAE=28.481;MAF_USDA=11.765
NC_035081.1	40006417	.	C	T	.	.	MAF_INRAE=34.177;MAF_USDA=17.647
NC_035081.1	40007243	.	C	A	.	.	MAF_INRAE=13.333;MAF_USDA=15.294
NC_035081.1	40007293	.	G	A	.	.	MAF_INRAE=5.833;MAF_USDA=7.647
NC_035081.1	40007322	.	A	G	.	.	MAF_INRAE=8.228
NC_035081.1	40007395	.	G	C	.	.	MAF_USDA=8.333
NC_035081.1	40007401	.	C	T	.	.	MAF_INRAE=41.772;MAF_USDA=24.706
NC_035081.1	40007524	.	A	C	.	.	MAF_INRAE=42.405;MAF_USDA=23.529
NC_035081.1	40007677	.	A	G	.	.	MAF_INRAE=13.333;MAF_USDA=26.471
NC_035081.1	40007777	.	T	G,C	.	.	MAF_INRAE=15.789
NC_035081.1	40007830	.	T	C	.	.	MAF_INRAE=42.405;MAF_USDA=24.706
NC_035081.1	40007860	.	C	G	.	.	MAF_USDA=1.639
NC_035081.1	40008177	.	C	A	.	.	MAF_INRAE=42.405;MAF_USDA=23.529
NC_035081.1	40008197	.	C	A	.	.	MAF_INRAE=42.405;MAF_USDA=23.529
NC_035081.1	40008329	.	C	A	.	.	MAF_USDA=1.639
NC_035081.1	40008377	.	A	T	.	.	MAF_INRAE=29.114;MAF_USDA=1.176
NC_035081.1	40008459	.	C	A	.	.	MAF_USDA=3.529
NC_035081.1	40008519	.	C	G	.	.	MAF_USDA=1.639
NC_035081.1	40008605	.	G	A	.	.	MAF_INRAE=10.127;MAF_USDA=9.836
NC_035081.1	40008611	.	G	A	.	.	MAF_INRAE=10.0
NC_035081.1	40008614	.	A	G	.	.	MAF_INRAE=13.333;MAF_USDA=46.471
NC_035081.1	40008642	.	G	A	.	.	MAF_INRAE=33.544;MAF_USDA=17.647
NC_035081.1	40008679	.	T	C	.	.	MAF_USDA=2.459
NC_035081.1	40008713	.	G	A	.	.	MAF_USDA=3.279
NC_035081.1	40008791	.	T	G	.	.	MAF_INRAE=28.481;MAF_USDA=25.595
NC_035081.1	40008809	.	C	T	.	.	MAF_INRAE=42.405;MAF_USDA=23.529
NC_035081.1	40008840	.	G	A	.	.	MAF_USDA=7.647
NC_035081.1	40008908	.	T	G	.	.	MAF_INRAE=5.0
NC_035081.1	40009112	.	T	C	.	.	MAF_INRAE=39.241;MAF_USDA=48.235
NC_035081.1	40009183	.	T	C	.	.	MAF_USDA=1.639
NC_035081.1	40009219	.	C	T	.	.	MAF_USDA=4.918
NC_035081.1	40009232	.	T	G	.	.	MAF_USDA=2.459
NC_035081.1	40009377	.	C	G	.	.	MAF_USDA=10.656
NC_035081.1	40009404	.	T	C	.	.	MAF_INRAE=39.241;MAF_USDA=49.412
NC_035081.1	40009476	.	T	A	.	.	MAF_INRAE=1.667
NC_035081.1	40009482	.	G	T	.	.	MAF_USDA=10.0
NC_035081.1	40009575	.	C	A	.	.	MAF_INRAE=10.0
NC_035081.1	40009649	.	T	C	.	.	MAF_USDA=5.738
NC_035081.1	40009664	.	A	G	.	.	MAF_INRAE=42.405;MAF_USDA=23.529
NC_035081.1	40009701	.	T	G	.	.	MAF_USDA=1.639
NC_035081.1	40009870	.	G	A	.	.	MAF_INRAE=29.114;MAF_USDA=1.765
NC_035081.1	40009893	.	T	G	.	.	MAF_INRAE=29.114;MAF_USDA=1.765
NC_035081.1	40009896	.	A	G	.	.	MAF_INRAE=5.0
NC_035081.1	40009982	.	A	T	.	.	MAF_USDA=7.059
NC_035081.1	40010060	.	G	A	.	.	MAF_INRAE=41.139;MAF_USDA=21.429
NC_035081.1	40010092	.	G	A	.	.	MAF_USDA=2.586
NC_035081.1	40010190	.	T	A	.	.	MAF_USDA=10.417
NC_035081.1	40010220	.	G	A	.	.	MAF_USDA=6.667
NC_035081.1	40010326	.	G	A	.	.	MAF_USDA=1.639
NC_035081.1	40010462	.	T	C	.	.	MAF_INRAE=41.772;MAF_USDA=23.529
NC_035081.1	40010495	.	G	T	.	.	MAF_USDA=1.639
NC_035081.1	40010644	.	C	T	.	.	MAF_USDA=1.639
NC_035081.1	40010648	.	T	C	.	.	MAF_USDA=10.0
NC_035081.1	40010698	.	G	A	.	.	MAF_USDA=8.824
NC_035081.1	40010726	.	C	T	.	.	MAF_USDA=4.918
NC_035081.1	40010900	.	C	T	.	.	MAF_USDA=4.918
NC_035081.1	40010902	.	G	A	.	.	MAF_USDA=7.377
NC_035081.1	40010926	.	G	C	.	.	MAF_INRAE=16.456;MAF_USDA=21.429
NC_035081.1	40011074	.	A	G	.	.	MAF_USDA=10.843
NC_035081.1	40011090	.	G	T	.	.	MAF_USDA=2.459
NC_035081.1	40011091	.	A	T	.	.	MAF_USDA=2.459
NC_035081.1	40011327	.	G	A	.	.	MAF_INRAE=42.405;MAF_USDA=18.824
NC_035081.1	40011337	.	A	C	.	.	MAF_USDA=2.459
NC_035081.1	40011594	.	G	T	.	.	MAF_USDA=1.639
NC_035081.1	40011619	.	A	T	.	.	MAF_INRAE=29.114;MAF_USDA=1.765
NC_035081.1	40011756	.	C	A	.	.	MAF_INRAE=6.667;MAF_USDA=5.882
NC_035081.1	40011759	.	T	G	.	.	MAF_USDA=2.459
NC_035081.1	40011794	.	G	A	.	.	MAF_USDA=1.639
NC_035081.1	40011898	.	G	T	.	.	MAF_USDA=1.667
NC_035081.1	40011968	.	C	A	.	.	MAF_INRAE=6.667;MAF_USDA=5.882
NC_035081.1	40012090	.	T	G	.	.	MAF_INRAE=42.405;MAF_USDA=24.118
NC_035081.1	40012194	.	G	T	.	.	MAF_INRAE=17.089;MAF_USDA=17.059
NC_035081.1	40012340	.	T	A	.	.	MAF_USDA=1.639
NC_035081.1	40012364	.	C	A	.	.	MAF_INRAE=17.089;MAF_USDA=17.059
NC_035081.1	40012369	.	C	T	.	.	MAF_USDA=1.639
NC_035081.1	40012377	.	C	T	.	.	MAF_USDA=1.639
NC_035081.1	40012418	.	A	G	.	.	MAF_USDA=1.639
NC_035081.1	40012435	.	C	A	.	.	MAF_USDA=1.639
NC_035081.1	40012616	.	T	A	.	.	MAF_USDA=3.279
NC_035081.1	40012625	.	G	A	.	.	MAF_INRAE=29.114;MAF_USDA=1.639
NC_035081.1	40012707	.	A	G	.	.	MAF_INRAE=18.987;MAF_USDA=27.059
NC_035081.1	40012751	.	T	A	.	.	MAF_USDA=8.824
NC_035081.1	40012786	.	G	T	.	.	MAF_USDA=3.279
NC_035081.1	40012787	.	A	G	.	.	MAF_INRAE=39.241;MAF_USDA=49.412
NC_035081.1	40012789	.	A	C	.	.	MAF_USDA=11.475
NC_035081.1	40012793	.	T	G	.	.	MAF_INRAE=39.241;MAF_USDA=48.824
NC_035081.1	40012911	.	C	A	.	.	MAF_INRAE=33.544;MAF_USDA=17.647
NC_035081.1	40012926	.	G	A	.	.	MAF_USDA=8.333
NC_035081.1	40012966	.	A	T	.	.	MAF_USDA=2.459
NC_035081.1	40013004	.	C	A	.	.	MAF_USDA=20.833
NC_035081.1	40013035	.	T	G	.	.	MAF_USDA=10.843
NC_035081.1	40013053	.	G	C	.	.	MAF_INRAE=5.833;MAF_USDA=18.824
NC_035081.1	40013055	.	A	G	.	.	MAF_INRAE=18.987;MAF_USDA=26.471
NC_035081.1	40013070	.	C	T	.	.	MAF_USDA=1.639
NC_035081.1	40013119	.	C	T	.	.	MAF_USDA=1.639
NC_035081.1	40013327	.	A	C	.	.	MAF_USDA=39.583
NC_035081.1	40013343	.	G	A	.	.	MAF_USDA=48.193
NC_035081.1	40013350	.	C	A	.	.	MAF_USDA=1.639
NC_035081.1	40013374	.	G	T	.	.	MAF_USDA=9.836
NC_035081.1	40013484	.	G	T	.	.	MAF_INRAE=39.241;MAF_USDA=48.235
NC_035081.1	40013522	.	C	T	.	.	MAF_USDA=1.639
NC_035081.1	40013523	.	G	A	.	.	MAF_INRAE=29.114;MAF_USDA=1.176
NC_035081.1	40013532	.	C	T	.	.	MAF_INRAE=40.506;MAF_USDA=48.235
NC_035081.1	40013556	.	C	A	.	.	MAF_USDA=8.197
NC_035081.1	40013774	.	G	T	.	.	MAF_INRAE=29.114;MAF_USDA=1.176
NC_035081.1	40013783	.	G	A	.	.	MAF_INRAE=17.089;MAF_USDA=17.647
NC_035081.1	40013820	.	A	C	.	.	MAF_INRAE=6.667;MAF_USDA=5.294
NC_035081.1	40013844	.	T	G	.	.	MAF_INRAE=15.0;MAF_USDA=48.235
NC_035081.1	40014031	.	G	T	.	.	MAF_INRAE=41.139;MAF_USDA=23.81
NC_035081.1	40014040	.	G	A	.	.	MAF_INRAE=29.114;MAF_USDA=1.19
NC_035081.1	40014073	.	A	G	.	.	MAF_USDA=15.476
NC_035081.1	40014121	.	A	T	.	.	MAF_USDA=37.5
NC_035081.1	40014131	.	T	A	.	.	MAF_USDA=16.667
NC_035081.1	40014785	.	T	A	.	.	MAF_USDA=45.833
NC_035081.1	40014787	.	A	G	.	.	MAF_USDA=14.583
NC_035081.1	40014799	.	AC	AA	.	.	MAF_USDA=22.917
NC_035081.1	40014800	.	C	A	.	.	MAF_INRAE=16.667
NC_035081.1	40014801	.	C	A	.	.	MAF_INRAE=8.333
NC_035081.1	40014806	.	A	C	.	.	MAF_INRAE=8.333;MAF_USDA=8.333
NC_035081.1	40014807	.	G	C	.	.	MAF_INRAE=5.833
NC_035081.1	40014973	.	G	T	.	.	MAF_INRAE=17.089;MAF_USDA=16.471
NC_035081.1	40015022	.	T	G	.	.	MAF_INRAE=29.747;MAF_USDA=1.176
NC_035081.1	40015047	.	C	G	.	.	MAF_INRAE=39.873;MAF_USDA=48.235
NC_035081.1	40015053	.	A	C	.	.	MAF_USDA=1.639
NC_035081.1	40015076	.	C	T	.	.	MAF_INRAE=30.38;MAF_USDA=1.176
NC_035081.1	40015083	.	C	T	.	.	MAF_USDA=1.639
NC_035081.1	40015085	.	G	T	.	.	MAF_INRAE=7.595;MAF_USDA=1.639
NC_035081.1	40015111	.	A	G	.	.	MAF_INRAE=18.354;MAF_USDA=27.647
NC_035081.1	40015185	.	C	T	.	.	MAF_INRAE=6.329;MAF_USDA=1.639
NC_035081.1	40015221	.	A	T	.	.	MAF_USDA=3.279
NC_035081.1	40015307	.	T	C	.	.	MAF_USDA=1.639
NC_035081.1	40015323	.	C	A	.	.	MAF_INRAE=29.114
NC_035081.1	40015351	.	G	T	.	.	MAF_INRAE=34.177;MAF_USDA=18.75
NC_035081.1	40015361	.	T	C	.	.	MAF_USDA=6.557
NC_035081.1	40015607	.	A	G	.	.	MAF_USDA=7.647
NC_035081.1	40015748	.	C	A	.	.	MAF_USDA=4.918
NC_035081.1	40015762	.	T	C	.	.	MAF_USDA=10.588
NC_035081.1	40015765	.	A	G	.	.	MAF_INRAE=15.833;MAF_USDA=16.471
NC_035081.1	40015826	.	A	G	.	.	MAF_USDA=6.557
NC_035081.1	40015836	.	T	C	.	.	MAF_INRAE=36.076;MAF_USDA=47.647
NC_035081.1	40015839	.	T	G	.	.	MAF_INRAE=6.667
NC_035081.1	40016087	.	G	A	.	.	MAF_INRAE=6.667;MAF_USDA=5.294
NC_035081.1	40016128	.	G	T	.	.	MAF_INRAE=19.62;MAF_USDA=2.083
NC_035081.1	40016132	.	C	T	.	.	MAF_USDA=7.927
NC_035081.1	40016418	.	A	C	.	.	MAF_USDA=1.639
NC_035081.1	40016568	.	G	A	.	.	MAF_INRAE=1.667;MAF_USDA=10.0
NC_035081.1	40016575	.	G	A	.	.	MAF_USDA=6.557
NC_035081.1	40016640	.	C	A	.	.	MAF_INRAE=8.861;MAF_USDA=1.639
NC_035081.1	40016665	.	A	C	.	.	MAF_INRAE=42.405;MAF_USDA=23.529
NC_035081.1	40016693	.	G	T	.	.	MAF_USDA=1.639
NC_035081.1	40016701	.	G	C	.	.	MAF_INRAE=38.608;MAF_USDA=49.412
NC_035081.1	40016702	.	G	A	.	.	MAF_INRAE=18.333;MAF_USDA=27.059
NC_035081.1	40016707	.	C	T	.	.	MAF_INRAE=6.329
NC_035081.1	40016801	.	C	T	.	.	MAF_USDA=4.098
NC_035081.1	40017003	.	G	A	.	.	MAF_INRAE=18.354;MAF_USDA=28.235
NC_035081.1	40017013	.	T	C	.	.	MAF_INRAE=39.241;MAF_USDA=48.235
NC_035081.1	40017045	.	T	C	.	.	MAF_INRAE=17.5;MAF_USDA=45.833
NC_035081.1	40017160	.	G	A	.	.	MAF_USDA=1.639
NC_035081.1	40017201	.	C	T	.	.	MAF_USDA=1.639
NC_035081.1	40017215	.	T	A	.	.	MAF_INRAE=11.667
NC_035081.1	40017254	.	C	T	.	.	MAF_USDA=1.639
NC_035081.1	40017265	.	G	A	.	.	MAF_USDA=2.459
NC_035081.1	40017338	.	A	T	.	.	MAF_INRAE=29.114;MAF_USDA=1.765
NC_035081.1	40017339	.	T	C	.	.	MAF_INRAE=18.354;MAF_USDA=25.294
NC_035081.1	40017340	.	T	G	.	.	MAF_INRAE=47.5;MAF_USDA=50.0
NC_035081.1	40017341	.	T	C	.	.	MAF_INRAE=47.5;MAF_USDA=49.412
NC_035081.1	40017965	.	A	C	.	.	MAF_USDA=47.619
NC_035081.1	40018106	.	T	C	.	.	MAF_USDA=27.059
NC_035081.1	40018171	.	G	A	.	.	MAF_USDA=6.557
NC_035081.1	40018173	.	T	A	.	.	MAF_USDA=26.471
NC_035081.1	40018220	.	T	G	.	.	MAF_USDA=18.75
NC_035081.1	40018255	.	A	T	.	.	MAF_INRAE=41.139;MAF_USDA=23.529
NC_035081.1	40018336	.	A	G	.	.	MAF_INRAE=17.722;MAF_USDA=26.471
NC_035081.1	40018478	.	A	G	.	.	MAF_USDA=4.918
NC_035081.1	40018706	.	T	A	.	.	MAF_INRAE=17.722;MAF_USDA=27.381
NC_035081.1	40018815	.	G	C	.	.	MAF_USDA=6.557
NC_035081.1	40018870	.	G	T	.	.	MAF_USDA=8.824
NC_035081.1	40018901	.	C	T	.	.	MAF_USDA=7.647
NC_035081.1	40018954	.	C	T	.	.	MAF_USDA=1.639
NC_035081.1	40019102	.	T	G	.	.	MAF_INRAE=6.667
NC_035081.1	40019131	.	C	T	.	.	MAF_INRAE=1.667
NC_035081.1	40019171	.	G	T	.	.	MAF_INRAE=18.354;MAF_USDA=27.059
NC_035081.1	40019174	.	A	G	.	.	MAF_INRAE=1.667
NC_035081.1	40019180	.	G	T	.	.	MAF_USDA=45.833
NC_035081.1	40019181	.	A	C	.	.	MAF_USDA=47.917
NC_035081.1	40019182	.	T	G	.	.	MAF_USDA=16.667
NC_035081.1	40019184	.	C	G	.	.	MAF_USDA=45.833
NC_035081.1	40019256	.	G	A	.	.	MAF_INRAE=1.667;MAF_USDA=9.412
NC_035081.1	40019265	.	G	T	.	.	MAF_USDA=1.639
NC_035081.1	40019280	.	A	C	.	.	MAF_INRAE=18.354;MAF_USDA=27.059
NC_035081.1	40019346	.	G	A	.	.	MAF_INRAE=1.667
NC_035081.1	40019447	.	A	G	.	.	MAF_INRAE=27.215;MAF_USDA=16.471
NC_035081.1	40019451	.	T	G	.	.	MAF_INRAE=6.667;MAF_USDA=5.882
NC_035081.1	40019488	.	A	T	.	.	MAF_USDA=11.176
NC_035081.1	40019574	.	C	A	.	.	MAF_USDA=1.639
NC_035081.1	40019640	.	T	G	.	.	MAF_INRAE=18.354;MAF_USDA=25.882
NC_035081.1	40019814	.	T	G	.	.	MAF_INRAE=11.667
NC_035081.1	40019815	.	T	G	.	.	MAF_USDA=3.529
NC_035081.1	40019834	.	A	C	.	.	MAF_INRAE=42.405
NC_035081.1	40019923	.	T	G	.	.	MAF_USDA=9.412
NC_035081.1	40020005	.	C	T	.	.	MAF_USDA=9.836
NC_035081.1	40020069	.	A	C	.	.	MAF_INRAE=39.241;MAF_USDA=41.765
NC_035081.1	40020132	.	G	A	.	.	MAF_USDA=9.412
NC_035081.1	40020176	.	A	T	.	.	MAF_INRAE=42.405;MAF_USDA=16.667
NC_035081.1	40020242	.	A	C	.	.	MAF_INRAE=18.354;MAF_USDA=27.059
NC_035081.1	40020294	.	T	A	.	.	MAF_INRAE=8.861;MAF_USDA=2.459
NC_035081.1	40020397	.	G	T	.	.	MAF_INRAE=42.405;MAF_USDA=24.118
NC_035081.1	40020424	.	G	A	.	.	MAF_USDA=2.459
NC_035081.1	40020460	.	G	T	.	.	MAF_USDA=7.377
NC_035081.1	40020515	.	G	A	.	.	MAF_USDA=1.639
NC_035081.1	40020610	.	A	C	.	.	MAF_INRAE=42.405;MAF_USDA=23.529
NC_035081.1	40020613	.	T	G	.	.	MAF_INRAE=18.354;MAF_USDA=25.882
NC_035081.1	40020621	.	A	G	.	.	MAF_USDA=1.639
NC_035081.1	40020631	.	A	C	.	.	MAF_INRAE=42.405;MAF_USDA=24.118
NC_035081.1	40020689	.	C	T	.	.	MAF_INRAE=5.0
NC_035081.1	40020701	.	C	T	.	.	MAF_USDA=1.639
NC_035081.1	40020787	.	G	C	.	.	MAF_INRAE=6.667;MAF_USDA=5.294
NC_035081.1	40020822	.	G	T	.	.	MAF_INRAE=41.772;MAF_USDA=50.0
NC_035081.1	40020998	.	T	G	.	.	MAF_INRAE=11.667
NC_035081.1	40021021	.	A	T	.	.	MAF_INRAE=17.089;MAF_USDA=17.059
NC_035081.1	40021027	.	C	T	.	.	MAF_INRAE=17.089;MAF_USDA=17.059
NC_035081.1	40021030	.	C	T	.	.	MAF_INRAE=11.667;MAF_USDA=5.738
NC_035081.1	40021040	.	G	C	.	.	MAF_INRAE=1.667;MAF_USDA=1.639
NC_035081.1	40021045	.	T	C	.	.	MAF_INRAE=23.418;MAF_USDA=21.311
NC_035081.1	40021086	.	G	T	.	.	MAF_USDA=6.471
NC_035081.1	40021146	.	C	G	.	.	MAF_INRAE=6.667;MAF_USDA=5.294
NC_035081.1	40021169	.	G	C	.	.	MAF_INRAE=1.667
NC_035081.1	40021444	.	C	T	.	.	MAF_USDA=1.639
NC_035081.1	40021446	.	G	A	.	.	MAF_INRAE=11.667;MAF_USDA=9.836
NC_035081.1	40021458	.	G	T	.	.	MAF_USDA=5.738
NC_035081.1	40021547	.	C	T	.	.	MAF_USDA=1.639
NC_035081.1	40021592	.	A	G	.	.	MAF_USDA=14.583
NC_035081.1	40021638	.	C	A	.	.	MAF_USDA=10.417
NC_035081.1	40021639	.	C	T	.	.	MAF_USDA=10.417
NC_035081.1	40021646	.	G	T	.	.	MAF_USDA=5.738
NC_035081.1	40021668	.	T	A	.	.	MAF_USDA=1.639
NC_035081.1	40021736	.	A	C	.	.	MAF_USDA=2.459
NC_035081.1	40021837	.	G	T	.	.	MAF_USDA=1.639
NC_035081.1	40022029	.	A	C	.	.	MAF_USDA=1.639
NC_035081.1	40022030	.	A	C	.	.	MAF_INRAE=23.418;MAF_USDA=8.824
NC_035081.1	40022092	.	C	A	.	.	MAF_INRAE=11.667
NC_035081.1	40022166	.	C	G	.	.	MAF_USDA=1.639
NC_035081.1	40022246	.	G	A	.	.	MAF_INRAE=29.167;MAF_USDA=20.833
NC_035081.1	40022270	.	T	A	.	.	MAF_INRAE=22.152;MAF_USDA=27.059
NC_035081.1	40022350	.	A	C	.	.	MAF_USDA=1.639
NC_035081.1	40022471	.	C	G	.	.	MAF_USDA=6.471
NC_035081.1	40022486	.	T	A	.	.	MAF_INRAE=18.354;MAF_USDA=27.059
NC_035081.1	40022515	.	C	A	.	.	MAF_INRAE=11.667
NC_035081.1	40022549	.	T	A	.	.	MAF_INRAE=1.667;MAF_USDA=7.647
NC_035081.1	40022551	.	G	A	.	.	MAF_INRAE=1.667;MAF_USDA=7.647
NC_035081.1	40022555	.	A	T	.	.	MAF_USDA=7.647
NC_035081.1	40022556	.	A	T	.	.	MAF_USDA=7.647
NC_035081.1	40022557	.	A	T	.	.	MAF_USDA=7.647
NC_035081.1	40022558	.	T	G	.	.	MAF_USDA=31.25
NC_035081.1	40022559	.	T	G	.	.	MAF_USDA=1.639
NC_035081.1	40022560	.	A	T	.	.	MAF_INRAE=35.833;MAF_USDA=19.412
NC_035081.1	40022561	.	T	C	.	.	MAF_USDA=7.647
NC_035081.1	40022563	.	T	A	.	.	MAF_USDA=7.647
NC_035081.1	40022660	.	C	T	.	.	MAF_INRAE=18.354;MAF_USDA=27.059
NC_035081.1	40022695	.	C	T	.	.	MAF_INRAE=18.987;MAF_USDA=27.647
NC_035081.1	40022714	.	C	T	.	.	MAF_USDA=1.639
NC_035081.1	40022747	.	G	C	.	.	MAF_INRAE=24.051;MAF_USDA=25.882
NC_035081.1	40022773	.	C	T	.	.	MAF_INRAE=1.667;MAF_USDA=12.353
NC_035081.1	40022873	.	T	C	.	.	MAF_INRAE=41.772;MAF_USDA=48.235
NC_035081.1	40022938	.	G	T	.	.	MAF_USDA=8.333
NC_035081.1	40022939	.	T	C	.	.	MAF_USDA=8.333
NC_035081.1	40022973	.	G	A	.	.	MAF_INRAE=1.667;MAF_USDA=10.0
NC_035081.1	40022985	.	T	A	.	.	MAF_USDA=5.738
NC_035081.1	40023007	.	G	A	.	.	MAF_USDA=4.918
NC_035081.1	40023120	.	C	A	.	.	MAF_INRAE=18.354;MAF_USDA=27.059
NC_035081.1	40023121	.	T	G	.	.	MAF_INRAE=6.329;MAF_USDA=1.639
NC_035081.1	40023256	.	A	G	.	.	MAF_USDA=9.412
NC_035081.1	40023283	.	A	T	.	.	MAF_INRAE=42.405;MAF_USDA=24.706
NC_035081.1	40023324	.	G	C	.	.	MAF_INRAE=24.051;MAF_USDA=14.118
NC_035081.1	40023341	.	A	T	.	.	MAF_INRAE=5.0;MAF_USDA=17.059
NC_035081.1	40023358	.	C	T	.	.	MAF_INRAE=6.667;MAF_USDA=5.294
NC_035081.1	40023452	.	C	T	.	.	MAF_USDA=4.918
NC_035081.1	40023499	.	T	C	.	.	MAF_USDA=1.639
NC_035081.1	40023507	.	A	G	.	.	MAF_INRAE=4.167
NC_035081.1	40023515	.	C	T	.	.	MAF_USDA=4.918
NC_035081.1	40023547	.	C	T	.	.	MAF_INRAE=20.253;MAF_USDA=2.083
NC_035081.1	40023565	.	A	C	.	.	MAF_USDA=1.639
NC_035081.1	40023644	.	A	G	.	.	MAF_INRAE=39.241;MAF_USDA=21.765
NC_035081.1	40023649	.	A	C	.	.	MAF_INRAE=39.241;MAF_USDA=20.0
NC_035081.1	40023693	.	G	A	.	.	MAF_USDA=8.333
NC_035081.1	40023717	.	G	C	.	.	MAF_USDA=36.471
NC_035081.1	40023793	.	G	A	.	.	MAF_INRAE=18.987;MAF_USDA=2.083
NC_035081.1	40023983	.	T	G	.	.	MAF_USDA=43.75
NC_035081.1	40024017	.	C	T	.	.	MAF_INRAE=6.667;MAF_USDA=5.294
NC_035081.1	40024035	.	G	A	.	.	MAF_USDA=1.639
NC_035081.1	40024066	.	A	G	.	.	MAF_INRAE=17.089;MAF_USDA=25.882
NC_035081.1	40024087	.	C	A	.	.	MAF_INRAE=17.089;MAF_USDA=25.882
NC_035081.1	40024130	.	A	T	.	.	MAF_INRAE=1.667
NC_035081.1	40024131	.	G	A	.	.	MAF_INRAE=1.667
NC_035081.1	40024153	.	T	G	.	.	MAF_INRAE=1.667
NC_035081.1	40024197	.	G	A	.	.	MAF_USDA=10.656
NC_035081.1	40024219	.	T	G	.	.	MAF_INRAE=17.089;MAF_USDA=43.75
NC_035081.1	40024280	.	C	T	.	.	MAF_INRAE=26.667
NC_035081.1	40024356	.	C	T	.	.	MAF_INRAE=15.789
NC_035081.1	40024480	.	C	A	.	.	MAF_INRAE=17.089;MAF_USDA=50.0
NC_035081.1	40024536	.	G	T	.	.	MAF_USDA=16.667
NC_035081.1	40025406	.	C	T	.	.	MAF_USDA=16.667
NC_035081.1	40025436	.	G	T	.	.	MAF_USDA=9.836
NC_035081.1	40025442	.	G	A	.	.	MAF_USDA=2.459
NC_035081.1	40025447	.	C	T	.	.	MAF_USDA=8.333
NC_035081.1	40025457	.	C	T	.	.	MAF_USDA=1.639
NC_035081.1	40025485	.	C	G	.	.	MAF_USDA=27.059
NC_035081.1	40025492	.	A	T	.	.	MAF_INRAE=13.333;MAF_USDA=45.833
NC_035081.1	40025494	.	T	A	.	.	MAF_USDA=27.059
NC_035081.1	40025506	.	C	T	.	.	MAF_INRAE=1.667
NC_035081.1	40025521	.	G	A	.	.	MAF_USDA=3.279
NC_035081.1	40025579	.	T	A	.	.	MAF_INRAE=17.722;MAF_USDA=43.75
NC_035081.1	40025607	.	A	T	.	.	MAF_INRAE=18.354;MAF_USDA=46.471
NC_035081.1	40025641	.	C	T	.	.	MAF_INRAE=41.772;MAF_USDA=23.81
NC_035081.1	40025655	.	A	G	.	.	MAF_INRAE=41.772;MAF_USDA=20.0
NC_035081.1	40025659	.	A	T	.	.	MAF_INRAE=17.089;MAF_USDA=16.471
NC_035081.1	40025679	.	C	A	.	.	MAF_USDA=5.882
NC_035081.1	40025680	.	A	T	.	.	MAF_USDA=25.882
NC_035081.1	40025698	.	T	C	.	.	MAF_INRAE=1.667
NC_035081.1	40025738	.	A	G	.	.	MAF_USDA=6.25
NC_035081.1	40025778	.	G	C	.	.	MAF_INRAE=36.842
NC_035081.1	40025793	.	T	A	.	.	MAF_USDA=16.667
NC_035081.1	40025800	.	A	C	.	.	MAF_USDA=1.639
NC_035081.1	40025850	.	T	G	.	.	MAF_INRAE=17.089;MAF_USDA=16.471
NC_035081.1	40025869	.	C	G	.	.	MAF_USDA=2.459
NC_035081.1	40025904	.	A	T	.	.	MAF_INRAE=4.43;MAF_USDA=14.118
NC_035081.1	40025905	.	C	A	.	.	MAF_USDA=3.279
NC_035081.1	40025955	.	G	A	.	.	MAF_USDA=26.471
NC_035081.1	40025957	.	A	G	.	.	MAF_USDA=6.557
NC_035081.1	40026119	.	C	T	.	.	MAF_USDA=3.279
NC_035081.1	40026172	.	A	T	.	.	MAF_USDA=16.667
NC_035081.1	40026282	.	A	T	.	.	MAF_INRAE=2.5
NC_035081.1	40026323	.	A	G	.	.	MAF_USDA=16.667
NC_035081.1	40026333	.	T	G	.	.	MAF_USDA=12.5
NC_035081.1	40026800	.	G	A	.	.	MAF_INRAE=21.053;MAF_USDA=45.833
NC_035081.1	40026846	.	G	T	.	.	MAF_USDA=4.098
NC_035081.1	40026893	.	A	C	.	.	MAF_USDA=6.557
NC_035081.1	40027079	.	C	A	.	.	MAF_USDA=4.918
NC_035081.1	40027151	.	A	C	.	.	MAF_INRAE=42.405;MAF_USDA=20.238
NC_035081.1	40027155	.	T	C	.	.	MAF_INRAE=17.089;MAF_USDA=17.059
NC_035081.1	40027213	.	A	T	.	.	MAF_USDA=4.098
NC_035081.1	40027286	.	T	A	.	.	MAF_INRAE=39.241;MAF_USDA=20.588
NC_035081.1	40027322	.	A	T	.	.	MAF_INRAE=42.405;MAF_USDA=23.529
NC_035081.1	40027353	.	A	C	.	.	MAF_INRAE=18.354;MAF_USDA=25.882
NC_035081.1	40027396	.	T	C	.	.	MAF_USDA=1.639
NC_035081.1	40027404	.	T	G	.	.	MAF_USDA=4.098
NC_035081.1	40027455	.	C	T	.	.	MAF_INRAE=17.722;MAF_USDA=27.059
NC_035081.1	40027546	.	G	T	.	.	MAF_USDA=10.656
NC_035081.1	40027559	.	A	T	.	.	MAF_USDA=4.098
NC_035081.1	40027561	.	A	C	.	.	MAF_USDA=10.0
NC_035081.1	40027562	.	G	T	.	.	MAF_USDA=10.588
NC_035081.1	40027563	.	G	A	.	.	MAF_USDA=10.0
NC_035081.1	40027604	.	C	A	.	.	MAF_INRAE=1.667
NC_035081.1	40027606	.	G	A	.	.	MAF_INRAE=1.667
NC_035081.1	40027609	.	C	A	.	.	MAF_INRAE=1.667;MAF_USDA=19.412
NC_035081.1	40027671	.	T	G	.	.	MAF_USDA=6.557
NC_035081.1	40027703	.	C	T	.	.	MAF_USDA=1.639
NC_035081.1	40027729	.	A	C	.	.	MAF_INRAE=42.405;MAF_USDA=20.0
NC_035081.1	40027754	.	T	A	.	.	MAF_USDA=13.934
NC_035081.1	40027755	.	T	A	.	.	MAF_USDA=13.934
NC_035081.1	40027759	.	G	A	.	.	MAF_USDA=13.934
NC_035081.1	40027760	.	G	A	.	.	MAF_USDA=13.934
NC_035081.1	40027778	.	G	T	.	.	MAF_INRAE=17.089;MAF_USDA=17.059
NC_035081.1	40027782	.	A	T	.	.	MAF_INRAE=15.833;MAF_USDA=17.059
NC_035081.1	40027837	.	G	A	.	.	MAF_INRAE=16.456;MAF_USDA=17.059
NC_035081.1	40027842	.	A	G	.	.	MAF_USDA=27.647
NC_035081.1	40027881	.	A	C	.	.	MAF_INRAE=6.667;MAF_USDA=1.639
NC_035081.1	40027913	.	A	T	.	.	MAF_USDA=1.639
NC_035081.1	40027960	.	G	C	.	.	MAF_USDA=1.639
NC_035081.1	40028048	.	A	G	.	.	MAF_USDA=1.639
NC_035081.1	40028052	.	T	C	.	.	MAF_INRAE=1.667;MAF_USDA=10.0
NC_035081.1	40028071	.	C	A	.	.	MAF_INRAE=1.667
NC_035081.1	40028153	.	C	T	.	.	MAF_INRAE=22.785;MAF_USDA=9.412
NC_035081.1	40028169	.	T	A	.	.	MAF_USDA=28.235
NC_035081.1	40028242	.	A	T	.	.	MAF_INRAE=18.354;MAF_USDA=46.471
NC_035081.1	40028315	.	G	A	.	.	MAF_USDA=3.279
NC_035081.1	40028496	.	T	C	.	.	MAF_INRAE=26.667;MAF_USDA=2.083
NC_035081.1	40028546	.	T	G	.	.	MAF_USDA=3.529
NC_035081.1	40028547	.	T	A	.	.	MAF_USDA=3.529
NC_035081.1	40028619	.	A	T	.	.	MAF_INRAE=26.667;MAF_USDA=2.459
NC_035081.1	40028621	.	T	G	.	.	MAF_INRAE=17.089;MAF_USDA=17.059
NC_035081.1	40028635	.	G	A	.	.	MAF_INRAE=5.0
NC_035081.1	40028733	.	G	A	.	.	MAF_USDA=5.738
NC_035081.1	40028849	.	A	G	.	.	MAF_INRAE=17.089;MAF_USDA=17.059
NC_035081.1	40028897	.	C	T	.	.	MAF_INRAE=1.667;MAF_USDA=10.0
NC_035081.1	40029248	.	G	T	.	.	MAF_USDA=8.333
NC_035081.1	40029265	.	C	T	.	.	MAF_USDA=1.639
NC_035081.1	40029434	.	G	A	.	.	MAF_USDA=1.639
NC_035081.1	40029454	.	T	A	.	.	MAF_INRAE=18.354;MAF_USDA=45.294
NC_035081.1	40029468	.	G	T	.	.	MAF_INRAE=18.354;MAF_USDA=27.647
NC_035081.1	40029496	.	G	A	.	.	MAF_INRAE=6.667;MAF_USDA=5.294
NC_035081.1	40029554	.	C	T	.	.	MAF_INRAE=1.667
NC_035081.1	40029565	.	A	C	.	.	MAF_USDA=7.647
NC_035081.1	40029586	.	G	C	.	.	MAF_USDA=27.647
NC_035081.1	40029674	.	C	T	.	.	MAF_INRAE=5.0
NC_035081.1	40029686	.	C	T	.	.	MAF_USDA=4.098
NC_035081.1	40029735	.	T	G	.	.	MAF_INRAE=17.089;MAF_USDA=16.471
NC_035081.1	40029755	.	T	C	.	.	MAF_INRAE=42.405;MAF_USDA=24.706
NC_035081.1	40029766	.	G	C	.	.	MAF_INRAE=17.722;MAF_USDA=27.381
NC_035081.1	40030163	.	C	T	.	.	MAF_INRAE=43.038;MAF_USDA=24.118
NC_035081.1	40030413	.	A	C	.	.	MAF_INRAE=11.667
NC_035081.1	40030440	.	G	A	.	.	MAF_INRAE=1.667;MAF_USDA=10.0
NC_035081.1	40030566	.	A	T	.	.	MAF_USDA=4.918
NC_035081.1	40030574	.	T	C	.	.	MAF_INRAE=20.0;MAF_USDA=19.412
NC_035081.1	40030694	.	G	T	.	.	MAF_USDA=1.667
NC_035081.1	40030739	.	T	C	.	.	MAF_USDA=27.976
NC_035081.1	40030767	.	C	T	.	.	MAF_INRAE=9.494;MAF_USDA=3.279
NC_035081.1	40030930	.	T	G	.	.	MAF_INRAE=1.667
NC_035081.1	40031135	.	A	T	.	.	MAF_INRAE=39.873;MAF_USDA=48.214
NC_035081.1	40031275	.	A	C	.	.	MAF_USDA=1.639
NC_035081.1	40031336	.	G	C	.	.	MAF_USDA=1.639
NC_035081.1	40031505	.	T	G	.	.	MAF_INRAE=5.0;MAF_USDA=3.529
NC_035081.1	40031546	.	C	T	.	.	MAF_INRAE=17.089;MAF_USDA=17.059
NC_035081.1	40031590	.	T	C	.	.	MAF_INRAE=41.772;MAF_USDA=28.235
NC_035081.1	40031624	.	T	C	.	.	MAF_INRAE=10.0
NC_035081.1	40031699	.	G	A	.	.	MAF_USDA=1.639
NC_035081.1	40031786	.	C	A	.	.	MAF_USDA=3.279
NC_035081.1	40031796	.	C	T	.	.	MAF_USDA=6.557
NC_035081.1	40031797	.	T	G	.	.	MAF_INRAE=26.582;MAF_USDA=30.588
NC_035081.1	40031952	.	G	T	.	.	MAF_INRAE=18.354;MAF_USDA=27.059
NC_035081.1	40032024	.	G	A	.	.	MAF_USDA=38.235
NC_035081.1	40032122	.	G	A	.	.	MAF_USDA=16.667
NC_035081.1	40032126	.	C	A	.	.	MAF_USDA=1.667
NC_035081.1	40032325	.	C	T	.	.	MAF_INRAE=18.354;MAF_USDA=26.471
NC_035081.1	40032446	.	G	T	.	.	MAF_USDA=4.918
NC_035081.1	40032550	.	T	C	.	.	MAF_USDA=3.279
NC_035081.1	40032568	.	T	G	.	.	MAF_INRAE=18.987;MAF_USDA=26.471
NC_035081.1	40032607	.	G	T	.	.	MAF_USDA=5.738
NC_035081.1	40032634	.	G	T	.	.	MAF_USDA=1.639
NC_035081.1	40032666	.	C	A	.	.	MAF_INRAE=18.354;MAF_USDA=23.529
NC_035081.1	40032727	.	G	A	.	.	MAF_INRAE=41.772;MAF_USDA=28.235
NC_035081.1	40032917	.	T	G	.	.	MAF_USDA=4.918
NC_035081.1	40033006	.	A	T	.	.	MAF_USDA=31.765
NC_035081.1	40033056	.	C	A	.	.	MAF_USDA=1.639
NC_035081.1	40033111	.	A	C	.	.	MAF_USDA=2.459
NC_035081.1	40033136	.	C	T	.	.	MAF_INRAE=8.861;MAF_USDA=1.639
NC_035081.1	40033169	.	T	A	.	.	MAF_USDA=1.639
NC_035081.1	40033206	.	A	C	.	.	MAF_USDA=4.098
NC_035081.1	40033256	.	T	G	.	.	MAF_INRAE=5.0
NC_035081.1	40033305	.	C	T	.	.	MAF_USDA=35.294
NC_035081.1	40033337	.	G	C	.	.	MAF_USDA=31.765
NC_035081.1	40033439	.	G	T	.	.	MAF_USDA=7.377
NC_035081.1	40033444	.	C	T	.	.	MAF_INRAE=1.667;MAF_USDA=10.714
NC_035081.1	40033447	.	G	C	.	.	MAF_USDA=2.459
NC_035081.1	40033458	.	A	T	.	.	MAF_INRAE=42.405;MAF_USDA=16.667
NC_035081.1	40033497	.	T	A	.	.	MAF_INRAE=18.354;MAF_USDA=28.824
NC_035081.1	40033520	.	C	A	.	.	MAF_INRAE=18.354;MAF_USDA=27.059
NC_035081.1	40033523	.	G	C	.	.	MAF_INRAE=5.0;MAF_USDA=1.639
NC_035081.1	40033525	.	T	G	.	.	MAF_USDA=1.639
NC_035081.1	40033744	.	C	A	.	.	MAF_USDA=32.143
NC_035081.1	40033746	.	A	C	.	.	MAF_INRAE=35.0;MAF_USDA=24.405
NC_035081.1	40033832	.	A	T	.	.	MAF_INRAE=11.667
NC_035081.1	40033874	.	C	T	.	.	MAF_INRAE=18.354;MAF_USDA=24.405
NC_035081.1	40033887	.	A	G	.	.	MAF_INRAE=11.667
NC_035081.1	40033961	.	A	G	.	.	MAF_INRAE=1.667
NC_035081.1	40033982	.	C	T	.	.	MAF_USDA=16.667
NC_035081.1	40033988	.	G	A	.	.	MAF_INRAE=3.797;MAF_USDA=5.0
NC_035081.1	40034049	.	G	A	.	.	MAF_USDA=1.667
NC_035081.1	40034108	.	C	T	.	.	MAF_USDA=1.667
NC_035081.1	40034172	.	A	G	.	.	MAF_INRAE=42.405;MAF_USDA=24.706
NC_035081.1	40034183	.	G	C	.	.	MAF_INRAE=1.667
NC_035081.1	40034192	.	T	C	.	.	MAF_INRAE=1.667
NC_035081.1	40034217	.	G	T	.	.	MAF_USDA=3.529
NC_035081.1	40034222	.	A	C	.	.	MAF_INRAE=29.114;MAF_USDA=8.235
NC_035081.1	40034835	.	A	T	.	.	MAF_USDA=3.279
NC_035081.1	40034867	.	T	A	.	.	MAF_USDA=1.639
NC_035081.1	40034887	.	A	G	.	.	MAF_INRAE=39.241;MAF_USDA=48.824
NC_035081.1	40034909	.	G	A	.	.	MAF_USDA=1.639
NC_035081.1	40034951	.	C	T	.	.	MAF_USDA=22.917
NC_035081.1	40034973	.	C	A	.	.	MAF_USDA=1.639
NC_035081.1	40034977	.	T	C	.	.	MAF_INRAE=16.456;MAF_USDA=17.059
NC_035081.1	40035092	.	G	A	.	.	MAF_USDA=11.176
NC_035081.1	40035096	.	A	G	.	.	MAF_INRAE=20.253;MAF_USDA=34.118
NC_035081.1	40035132	.	C	T	.	.	MAF_INRAE=12.025;MAF_USDA=12.353
NC_035081.1	40035230	.	A	G	.	.	MAF_INRAE=36.709;MAF_USDA=41.176
NC_035081.1	40035258	.	T	G	.	.	MAF_USDA=1.639
NC_035081.1	40035285	.	C	A	.	.	MAF_USDA=2.459
NC_035081.1	40035299	.	G	C	.	.	MAF_USDA=32.353
NC_035081.1	40035306	.	A	G	.	.	MAF_USDA=8.333
NC_035081.1	40035310	.	G	A	.	.	MAF_USDA=1.639
NC_035081.1	40035313	.	C	A	.	.	MAF_USDA=22.941
NC_035081.1	40035418	.	C	A	.	.	MAF_USDA=25.294
NC_035081.1	40035491	.	G	T	.	.	MAF_INRAE=46.667
NC_035081.1	40035560	.	G	A	.	.	MAF_INRAE=11.667
NC_035081.1	40035573	.	T	A	.	.	MAF_USDA=8.333
NC_035081.1	40035680	.	A	G	.	.	MAF_USDA=4.098
NC_035081.1	40035691	.	G	A	.	.	MAF_USDA=10.656
NC_035081.1	40035804	.	C	T	.	.	MAF_USDA=1.639
NC_035081.1	40035815	.	A	T	.	.	MAF_USDA=5.0
NC_035081.1	40035852	.	T	C	.	.	MAF_USDA=17.647
NC_035081.1	40035931	.	C	T	.	.	MAF_USDA=7.647
NC_035081.1	40035964	.	A	C	.	.	MAF_USDA=9.836
NC_035081.1	40035974	.	A	C	.	.	MAF_USDA=8.333
NC_035081.1	40036050	.	A	G	.	.	MAF_INRAE=43.671;MAF_USDA=25.882
NC_035081.1	40036091	.	C	T	.	.	MAF_USDA=1.639
NC_035081.1	40036105	.	C	T	.	.	MAF_INRAE=3.797
NC_035081.1	40036106	.	G	T	.	.	MAF_INRAE=39.873
NC_035081.1	40036326	.	T	G	.	.	MAF_INRAE=42.405;MAF_USDA=24.706
NC_035081.1	40036369	.	C	T	.	.	MAF_USDA=28.824
NC_035081.1	40036464	.	G	A	.	.	MAF_USDA=16.667
NC_035081.1	40036588	.	A	G	.	.	MAF_USDA=18.235
NC_035081.1	40036636	.	G	C	.	.	MAF_USDA=5.882
NC_035081.1	40036640	.	C	T	.	.	MAF_USDA=33.529
NC_035081.1	40036677	.	C	G	.	.	MAF_USDA=3.279
NC_035081.1	40036678	.	G	A	.	.	MAF_USDA=6.557
NC_035081.1	40036680	.	T	A	.	.	MAF_USDA=3.279
NC_035081.1	40036736	.	C	T	.	.	MAF_USDA=31.176
NC_035081.1	40036803	.	T	C	.	.	MAF_INRAE=42.405;MAF_USDA=16.667
NC_035081.1	40036824	.	G	C	.	.	MAF_INRAE=39.241;MAF_USDA=18.235
NC_035081.1	40036899	.	A	C	.	.	MAF_USDA=29.412
NC_035081.1	40037063	.	A	T	.	.	MAF_USDA=16.667
NC_035081.1	40037067	.	A	T	.	.	MAF_USDA=4.237
NC_035081.1	40037128	.	C	A	.	.	MAF_USDA=1.724
NC_035081.1	40037228	.	G	A	.	.	MAF_USDA=8.333
NC_035081.1	40037269	.	C	A	.	.	MAF_USDA=2.459
NC_035081.1	40037329	.	T	A	.	.	MAF_INRAE=18.987;MAF_USDA=9.836
NC_035081.1	40037388	.	T	G	.	.	MAF_INRAE=16.456;MAF_USDA=15.882
NC_035081.1	40037393	.	G	A	.	.	MAF_USDA=1.639
NC_035081.1	40037418	.	T	G	.	.	MAF_INRAE=18.354;MAF_USDA=25.882
NC_035081.1	40037477	.	C	T	.	.	MAF_USDA=6.557
NC_035081.1	40037546	.	G	C	.	.	MAF_INRAE=42.405;MAF_USDA=24.706
NC_035081.1	40037648	.	T	A	.	.	MAF_USDA=16.667
NC_035081.1	40037649	.	T	A	.	.	MAF_INRAE=43.038;MAF_USDA=18.75
NC_035081.1	40037650	.	T	A	.	.	MAF_USDA=16.667
NC_035081.1	40037651	.	T	A	.	.	MAF_USDA=16.667
NC_035081.1	40037652	.	T	A	.	.	MAF_USDA=16.667
NC_035081.1	40037653	.	T	A	.	.	MAF_USDA=16.667
NC_035081.1	40037656	.	T	A	.	.	MAF_INRAE=42.405
NC_035081.1	40037716	.	G	A	.	.	MAF_INRAE=39.241;MAF_USDA=47.647
NC_035081.1	40037733	.	A	G	.	.	MAF_USDA=2.459
NC_035081.1	40037747	.	A	G	.	.	MAF_INRAE=6.667;MAF_USDA=5.882
NC_035081.1	40037832	.	G	T	.	.	MAF_USDA=30.588
NC_035081.1	40037888	.	T	G	.	.	MAF_USDA=1.639
NC_035081.1	40037889	.	G	T	.	.	MAF_USDA=1.639
NC_035081.1	40038011	.	C	T	.	.	MAF_USDA=1.639
NC_035081.1	40038065	.	G	T	.	.	MAF_USDA=1.639
NC_035081.1	40038156	.	G	A	.	.	MAF_USDA=13.529
NC_035081.1	40038203	.	G	C	.	.	MAF_USDA=2.941
NC_035081.1	40038254	.	C	T	.	.	MAF_USDA=4.118
NC_035081.1	40038396	.	G	A	.	.	MAF_INRAE=42.405;MAF_USDA=24.706
NC_035081.1	40038453	.	C	G	.	.	MAF_USDA=34.118
NC_035081.1	40038474	.	G	C	.	.	MAF_USDA=16.667
NC_035081.1	40038475	.	C	T	.	.	MAF_USDA=16.667
NC_035081.1	40038477	.	C	A	.	.	MAF_USDA=16.667
NC_035081.1	40038480	.	T	G	.	.	MAF_USDA=16.667
NC_035081.1	40038482	.	A	G	.	.	MAF_USDA=8.333
NC_035081.1	40038483	.	G	C	.	.	MAF_USDA=16.667
NC_035081.1	40038532	.	T	C	.	.	MAF_INRAE=39.241;MAF_USDA=14.706
NC_035081.1	40038613	.	C	T	.	.	MAF_INRAE=17.089;MAF_USDA=16.471
NC_035081.1	40038640	.	G	T	.	.	MAF_INRAE=1.667;MAF_USDA=17.059
NC_035081.1	40038759	.	A	C	.	.	MAF_USDA=4.098
NC_035081.1	40038773	.	G	T	.	.	MAF_INRAE=11.667
NC_035081.1	40038813	.	G	A	.	.	MAF_USDA=3.529
NC_035081.1	40038844	.	A	T	.	.	MAF_USDA=8.333
NC_035081.1	40038887	.	G	T	.	.	MAF_INRAE=17.5
NC_035081.1	40038889	.	A	C	.	.	MAF_INRAE=1.667
NC_035081.1	40038892	.	G	T	.	.	MAF_INRAE=18.354;MAF_USDA=30.588
NC_035081.1	40038992	.	T	C	.	.	MAF_USDA=1.639
NC_035081.1	40038998	.	G	T	.	.	MAF_INRAE=15.789;MAF_USDA=36.471
NC_035081.1	40039033	.	G	C	.	.	MAF_USDA=1.695
NC_035081.1	40039056	.	T	C	.	.	MAF_USDA=22.353
NC_035081.1	40039072	.	C	G	.	.	MAF_INRAE=42.405;MAF_USDA=26.471
NC_035081.1	40039093	.	C	T	.	.	MAF_USDA=13.934
NC_035081.1	40039107	.	C	A	.	.	MAF_INRAE=42.405;MAF_USDA=25.882
NC_035081.1	40039224	.	C	T	.	.	MAF_INRAE=39.241;MAF_USDA=36.471
NC_035081.1	40039251	.	T	C	.	.	MAF_INRAE=20.253;MAF_USDA=2.083
NC_035081.1	40039263	.	C	A	.	.	MAF_INRAE=39.241;MAF_USDA=49.412
NC_035081.1	40039275	.	A	T	.	.	MAF_INRAE=32.911;MAF_USDA=10.588
NC_035081.1	40039284	.	C	T	.	.	MAF_INRAE=6.667;MAF_USDA=5.294
NC_035081.1	40039474	.	G	C	.	.	MAF_INRAE=1.667;MAF_USDA=8.824
NC_035081.1	40039531	.	G	A	.	.	MAF_USDA=1.667
NC_035081.1	40039556	.	T	C	.	.	MAF_USDA=3.279
NC_035081.1	40039998	.	G	A	.	.	MAF_INRAE=41.772;MAF_USDA=30.588
NC_035081.1	40040037	.	G	A	.	.	MAF_INRAE=1.667
NC_035081.1	40040117	.	T	C	.	.	MAF_USDA=12.353
NC_035081.1	40040171	.	A	C	.	.	MAF_INRAE=17.722;MAF_USDA=24.706
NC_035081.1	40040173	.	A	C	.	.	MAF_INRAE=42.405;MAF_USDA=25.294
NC_035081.1	40040254	.	G	A	.	.	MAF_INRAE=24.684;MAF_USDA=7.647
NC_035081.1	40040287	.	C	A	.	.	MAF_USDA=16.393
NC_035081.1	40040289	.	C	A	.	.	MAF_INRAE=17.089;MAF_USDA=17.059
NC_035081.1	40040306	.	C	T	.	.	MAF_USDA=1.639
NC_035081.1	40040428	.	T	C	.	.	MAF_INRAE=39.241;MAF_USDA=49.412
NC_035081.1	40040527	.	T	A	.	.	MAF_USDA=15.574
NC_035081.1	40040531	.	T	C	.	.	MAF_USDA=9.016
NC_035081.1	40040562	.	G	A	.	.	MAF_USDA=16.393
NC_035081.1	40040570	.	C	T	.	.	MAF_USDA=16.393
NC_035081.1	40040658	.	A	G	.	.	MAF_INRAE=39.241;MAF_USDA=48.824
NC_035081.1	40040681	.	A	G	.	.	MAF_INRAE=39.241;MAF_USDA=8.235
NC_035081.1	40040683	.	A	T	.	.	MAF_INRAE=46.667;MAF_USDA=8.235
NC_035081.1	40040685	.	G	C	.	.	MAF_INRAE=46.667;MAF_USDA=8.235
NC_035081.1	40040696	.	T	A	.	.	MAF_INRAE=39.241;MAF_USDA=8.235
NC_035081.1	40040697	.	A	C	.	.	MAF_USDA=2.459
NC_035081.1	40040762	.	T	G	.	.	MAF_USDA=2.459
NC_035081.1	40040827	.	G	C	.	.	MAF_INRAE=1.667
NC_035081.1	40040856	.	C	T	.	.	MAF_INRAE=15.19;MAF_USDA=4.098
NC_035081.1	40040862	.	G	A	.	.	MAF_USDA=16.393
NC_035081.1	40040877	.	G	A	.	.	MAF_USDA=3.529
NC_035081.1	40040897	.	G	A	.	.	MAF_INRAE=23.418;MAF_USDA=13.529
NC_035081.1	40040938	.	C	A	.	.	MAF_INRAE=13.924;MAF_USDA=4.706
NC_035081.1	40041277	.	C	T	.	.	MAF_INRAE=20.253;MAF_USDA=2.083
NC_035081.1	40041373	.	T	A	.	.	MAF_INRAE=5.0
NC_035081.1	40041374	.	A	T	.	.	MAF_INRAE=16.456
NC_035081.1	40041384	.	C	A	.	.	MAF_INRAE=39.873
NC_035081.1	40041385	.	A	T	.	.	MAF_INRAE=47.5;MAF_USDA=37.5
NC_035081.1	40041386	.	A	T	.	.	MAF_USDA=4.31
NC_035081.1	40041387	.	A	T	.	.	MAF_USDA=4.237
NC_035081.1	40041388	.	T	A	.	.	MAF_INRAE=46.667;MAF_USDA=12.5
NC_035081.1	40041391	.	C	T	.	.	MAF_USDA=16.667
NC_035081.1	40041405	.	C	T	.	.	MAF_USDA=16.393
NC_035081.1	40041471	.	C	T	.	.	MAF_INRAE=1.667
NC_035081.1	40041495	.	T	C	.	.	MAF_INRAE=40.506;MAF_USDA=48.824
NC_035081.1	40041557	.	T	A	.	.	MAF_USDA=1.695
NC_035081.1	40041587	.	A	C	.	.	MAF_USDA=16.667
NC_035081.1	40044166	.	C	G	.	.	MAF_INRAE=31.579
NC_035081.1	40044263	.	A	C	.	.	MAF_INRAE=39.241;MAF_USDA=37.5
NC_035081.1	40044310	.	C	T	.	.	MAF_INRAE=42.405;MAF_USDA=24.706
NC_035081.1	40044317	.	C	A	.	.	MAF_INRAE=16.456;MAF_USDA=15.882
NC_035081.1	40044349	.	G	C	.	.	MAF_USDA=8.333
NC_035081.1	40044442	.	C	A	.	.	MAF_USDA=15.574
NC_035081.1	40044457	.	G	T	.	.	MAF_INRAE=2.5;MAF_USDA=11.176
NC_035081.1	40044481	.	A	T	.	.	MAF_USDA=16.393
NC_035081.1	40044513	.	G	T	.	.	MAF_USDA=4.918
NC_035081.1	40044590	.	G	A	.	.	MAF_INRAE=42.405;MAF_USDA=25.882
NC_035081.1	40044605	.	T	C	.	.	MAF_USDA=5.738
NC_035081.1	40044726	.	G	A	.	.	MAF_INRAE=17.089;MAF_USDA=17.647
NC_035081.1	40044873	.	C	T	.	.	MAF_INRAE=42.405;MAF_USDA=22.353
NC_035081.1	40044874	.	G	A	.	.	MAF_USDA=1.639
NC_035081.1	40044911	.	C	T	.	.	MAF_INRAE=1.667
NC_035081.1	40044929	.	A	T	.	.	MAF_USDA=3.279
NC_035081.1	40044978	.	T	A	.	.	MAF_INRAE=18.354;MAF_USDA=25.294
NC_035081.1	40044979	.	T	A	.	.	MAF_INRAE=41.772
NC_035081.1	40044983	.	C	T	.	.	MAF_INRAE=41.772
NC_035081.1	40044985	.	C	T	.	.	MAF_INRAE=35.0
NC_035081.1	40044988	.	C	G	.	.	MAF_INRAE=35.0
NC_035081.1	40044989	.	T	A	.	.	MAF_INRAE=35.0
NC_035081.1	40044990	.	C	G	.	.	MAF_INRAE=35.833
NC_035081.1	40044993	.	A	G	.	.	MAF_INRAE=35.833
NC_035081.1	40044995	.	A	G	.	.	MAF_INRAE=35.833
NC_035081.1	40045001	.	T	A	.	.	MAF_INRAE=35.833
NC_035081.1	40045113	.	G	A	.	.	MAF_INRAE=42.405;MAF_USDA=25.294
NC_035081.1	40045123	.	A	G	.	.	MAF_USDA=8.333
NC_035081.1	40045149	.	A	T	.	.	MAF_INRAE=39.873;MAF_USDA=36.471
NC_035081.1	40045167	.	C	A	.	.	MAF_USDA=15.294
NC_035081.1	40045184	.	G	A	.	.	MAF_USDA=15.882
NC_035081.1	40045205	.	T	A	.	.	MAF_INRAE=21.053;MAF_USDA=25.882
NC_035081.1	40045231	.	G	A	.	.	MAF_USDA=2.459
NC_035081.1	40045296	.	A	C	.	.	MAF_USDA=2.459
NC_035081.1	40045317	.	C	T	.	.	MAF_USDA=8.235
NC_035081.1	40045359	.	C	T	.	.	MAF_USDA=3.279
NC_035081.1	40045435	.	C	T	.	.	MAF_USDA=16.393
NC_035081.1	40045439	.	T	A	.	.	MAF_USDA=2.941
NC_035081.1	40045454	.	A	G	.	.	MAF_INRAE=20.253;MAF_USDA=2.083
NC_035081.1	40045467	.	G	A	.	.	MAF_INRAE=42.405;MAF_USDA=24.706
NC_035081.1	40045524	.	C	T	.	.	MAF_INRAE=17.089;MAF_USDA=17.059
NC_035081.1	40045611	.	T	C	.	.	MAF_USDA=1.639
NC_035081.1	40045621	.	A	G	.	.	MAF_USDA=8.333
NC_035081.1	40045642	.	C	T	.	.	MAF_USDA=3.279
NC_035081.1	40045671	.	C	T	.	.	MAF_USDA=8.333
NC_035081.1	40045720	.	G	T	.	.	MAF_USDA=1.695
NC_035081.1	40045936	.	G	A	.	.	MAF_USDA=1.695
NC_035081.1	40045986	.	C	T	.	.	MAF_USDA=16.102
NC_035081.1	40045995	.	A	C	.	.	MAF_USDA=3.614
NC_035081.1	40046055	.	G	A	.	.	MAF_USDA=3.012
NC_035081.1	40046119	.	G	T	.	.	MAF_INRAE=25.316;MAF_USDA=6.627
NC_035081.1	40046123	.	A	C	.	.	MAF_USDA=3.614
NC_035081.1	40046124	.	A	C	.	.	MAF_USDA=3.39
NC_035081.1	40046169	.	T	A	.	.	MAF_USDA=5.422
NC_035081.1	40046201	.	C	A	.	.	MAF_USDA=6.25
NC_035081.1	40046215	.	G	T	.	.	MAF_USDA=3.39
NC_035081.1	40046305	.	T	C	.	.	MAF_INRAE=42.405
NC_035081.1	40046308	.	T	C	.	.	MAF_INRAE=15.833;MAF_USDA=17.47
NC_035081.1	40046334	.	A	G	.	.	MAF_USDA=2.542
NC_035081.1	40046340	.	C	A	.	.	MAF_INRAE=38.608;MAF_USDA=38.554
NC_035081.1	40046480	.	C	T	.	.	MAF_INRAE=6.667;MAF_USDA=10.417
NC_035081.1	40046540	.	G	T	.	.	MAF_USDA=3.39
NC_035081.1	40046754	.	C	A	.	.	MAF_INRAE=32.911;MAF_USDA=37.5
NC_035081.1	40046796	.	C	T	.	.	MAF_USDA=2.5
NC_035081.1	40046807	.	A	G	.	.	MAF_USDA=15.0
NC_035081.1	40046859	.	T	C	.	.	MAF_USDA=14.167
NC_035081.1	40046869	.	G	T	.	.	MAF_INRAE=3.797;MAF_USDA=4.918
NC_035081.1	40046973	.	A	C	.	.	MAF_USDA=22.941
NC_035081.1	40047040	.	G	A	.	.	MAF_USDA=4.118
NC_035081.1	40047103	.	G	A	.	.	MAF_USDA=1.639
NC_035081.1	40047194	.	G	A	.	.	MAF_USDA=1.639
NC_035081.1	40047233	.	G	A	.	.	MAF_USDA=15.574
NC_035081.1	40047292	.	A	G	.	.	MAF_USDA=1.639
NC_035081.1	40047297	.	T	C	.	.	MAF_USDA=12.295
NC_035081.1	40047311	.	A	G	.	.	MAF_USDA=17.213
NC_035081.1	40047343	.	G	A	.	.	MAF_USDA=3.279
NC_035081.1	40047502	.	C	G	.	.	MAF_USDA=2.459
NC_035081.1	40047576	.	C	G	.	.	MAF_USDA=1.639
NC_035081.1	40047636	.	G	T	.	.	MAF_INRAE=32.911;MAF_USDA=48.824
NC_035081.1	40047693	.	T	C	.	.	MAF_USDA=15.574
NC_035081.1	40047702	.	T	A	.	.	MAF_INRAE=32.5
NC_035081.1	40047717	.	C	A	.	.	MAF_USDA=2.459
NC_035081.1	40047794	.	C	G	.	.	MAF_USDA=16.393
NC_035081.1	40047847	.	T	A	.	.	MAF_USDA=7.377
NC_035081.1	40047861	.	C	T	.	.	MAF_INRAE=1.667;MAF_USDA=5.882
NC_035081.1	40047862	.	C	A	.	.	MAF_USDA=15.574
NC_035081.1	40047894	.	A	C	.	.	MAF_USDA=6.557
NC_035081.1	40047975	.	C	T	.	.	MAF_INRAE=19.62;MAF_USDA=17.059
NC_035081.1	40048031	.	A	C	.	.	MAF_USDA=1.639
NC_035081.1	40048163	.	T	G	.	.	MAF_USDA=1.639
NC_035081.1	40048232	.	G	A	.	.	MAF_USDA=10.656
NC_035081.1	40048235	.	G	A	.	.	MAF_INRAE=21.053;MAF_USDA=16.471
NC_035081.1	40048242	.	G	T	.	.	MAF_USDA=2.459
NC_035081.1	40048246	.	T	C	.	.	MAF_USDA=2.459
NC_035081.1	40048429	.	A	G	.	.	MAF_USDA=2.459
NC_035081.1	40048436	.	T	C	.	.	MAF_USDA=16.393
NC_035081.1	40048437	.	T	C	.	.	MAF_INRAE=39.241;MAF_USDA=37.647
NC_035081.1	40048524	.	G	A	.	.	MAF_USDA=4.098
NC_035081.1	40048542	.	C	T	.	.	MAF_USDA=1.639
NC_035081.1	40048647	.	T	A	.	.	MAF_USDA=22.353
NC_035081.1	40048815	.	G	A	.	.	MAF_USDA=1.639
NC_035081.1	40048831	.	T	C	.	.	MAF_USDA=16.393
NC_035081.1	40048846	.	G	C	.	.	MAF_USDA=2.459
NC_035081.1	40048933	.	C	A	.	.	MAF_INRAE=1.667
NC_035081.1	40049028	.	A	T	.	.	MAF_INRAE=6.667;MAF_USDA=5.294
NC_035081.1	40049096	.	C	T	.	.	MAF_INRAE=1.667
NC_035081.1	40049146	.	A	G	.	.	MAF_USDA=4.098
NC_035081.1	40049195	.	T	G	.	.	MAF_INRAE=17.089;MAF_USDA=18.235
NC_035081.1	40049196	.	A	G	.	.	MAF_USDA=1.639
NC_035081.1	40049199	.	G	A	.	.	MAF_INRAE=1.667
NC_035081.1	40049217	.	G	T	.	.	MAF_USDA=3.279
NC_035081.1	40049309	.	C	A	.	.	MAF_INRAE=1.667;MAF_USDA=10.0
NC_035081.1	40049444	.	G	A	.	.	MAF_INRAE=1.667
NC_035081.1	40049715	.	A	C	.	.	MAF_USDA=23.529
NC_035081.1	40049800	.	A	C	.	.	MAF_INRAE=5.0;MAF_USDA=3.529
NC_035081.1	40049859	.	G	A	.	.	MAF_USDA=3.279
NC_035081.1	40049878	.	T	C	.	.	MAF_USDA=5.882
NC_035081.1	40049911	.	C	A	.	.	MAF_USDA=1.639
NC_035081.1	40049996	.	T	C	.	.	MAF_USDA=27.059
NC_035081.1	40050123	.	A	G	.	.	MAF_INRAE=17.089;MAF_USDA=18.824
NC_035081.1	40050126	.	C	T	.	.	MAF_USDA=5.738
NC_035081.1	40050386	.	A	T	.	.	MAF_USDA=14.583
NC_035081.1	40050394	.	C	T	.	.	MAF_USDA=9.836
NC_035081.1	40050616	.	A	C	.	.	MAF_INRAE=19.62
NC_035081.1	40050761	.	T	G	.	.	MAF_USDA=3.279
NC_035081.1	40050806	.	T	C	.	.	MAF_INRAE=20.253;MAF_USDA=2.083
NC_035081.1	40050943	.	G	T	.	.	MAF_INRAE=3.333
NC_035081.1	40050972	.	C	G	.	.	MAF_USDA=5.738
NC_035081.1	40051057	.	A	T	.	.	MAF_INRAE=6.962;MAF_USDA=6.557
NC_035081.1	40051165	.	A	T	.	.	MAF_INRAE=42.405;MAF_USDA=21.765
NC_035081.1	40051199	.	G	A	.	.	MAF_USDA=2.459
NC_035081.1	40051266	.	C	T	.	.	MAF_USDA=2.459
NC_035081.1	40051313	.	G	A	.	.	MAF_INRAE=17.089;MAF_USDA=38.824
NC_035081.1	40051411	.	C	T	.	.	MAF_INRAE=18.987;MAF_USDA=29.412
NC_035081.1	40051542	.	G	A	.	.	MAF_INRAE=39.241;MAF_USDA=48.824
NC_035081.1	40051550	.	G	A	.	.	MAF_USDA=1.639
NC_035081.1	40051561	.	C	T	.	.	MAF_USDA=1.639
NC_035081.1	40051564	.	T	C	.	.	MAF_INRAE=39.241;MAF_USDA=49.412
NC_035081.1	40051576	.	T	G	.	.	MAF_INRAE=39.873;MAF_USDA=49.412
NC_035081.1	40051636	.	C	T	.	.	MAF_USDA=10.417
NC_035081.1	40051654	.	T	A	.	.	MAF_USDA=1.667
NC_035081.1	40051782	.	C	A	.	.	MAF_INRAE=42.405;MAF_USDA=22.353
NC_035081.1	40051891	.	G	A	.	.	MAF_USDA=4.098
NC_035081.1	40052371	.	C	T	.	.	MAF_INRAE=1.667
NC_035081.1	40052384	.	A	G	.	.	MAF_INRAE=39.241;MAF_USDA=48.824
NC_035081.1	40052445	.	T	C	.	.	MAF_INRAE=39.873;MAF_USDA=50.0
NC_035081.1	40052579	.	G	A	.	.	MAF_USDA=3.279
NC_035081.1	40052667	.	A	C	.	.	MAF_INRAE=38.608;MAF_USDA=48.235
NC_035081.1	40052683	.	G	T	.	.	MAF_USDA=3.529
NC_035081.1	40052686	.	C	T	.	.	MAF_USDA=6.471
NC_035081.1	40052765	.	G	A	.	.	MAF_INRAE=39.241;MAF_USDA=48.824
NC_035081.1	40052802	.	C	T	.	.	MAF_INRAE=39.241;MAF_USDA=48.235
NC_035081.1	40052824	.	C	A	.	.	MAF_INRAE=40.506;MAF_USDA=28.824
NC_035081.1	40052869	.	T	A	.	.	MAF_INRAE=42.405;MAF_USDA=22.353
NC_035081.1	40052941	.	C	T	.	.	MAF_INRAE=1.667;MAF_USDA=10.0
NC_035081.1	40053040	.	G	T	.	.	MAF_INRAE=39.241
NC_035081.1	40053099	.	A	T	.	.	MAF_INRAE=6.667;MAF_USDA=10.417
NC_035081.1	40053144	.	G	A	.	.	MAF_INRAE=1.667;MAF_USDA=8.824
NC_035081.1	40053156	.	G	A	.	.	MAF_USDA=3.279
NC_035081.1	40053225	.	C	T	.	.	MAF_USDA=1.639
NC_035081.1	40053319	.	T	G	.	.	MAF_INRAE=20.253;MAF_USDA=2.083
NC_035081.1	40053331	.	T	C	.	.	MAF_INRAE=39.241;MAF_USDA=49.412
NC_035081.1	40053476	.	A	T	.	.	MAF_USDA=5.738
NC_035081.1	40053640	.	G	T	.	.	MAF_INRAE=18.354;MAF_USDA=28.824
NC_035081.1	40053718	.	A	T	.	.	MAF_INRAE=1.667;MAF_USDA=9.412
NC_035081.1	40053776	.	A	G	.	.	MAF_INRAE=17.722;MAF_USDA=28.235
NC_035081.1	40053819	.	A	C	.	.	MAF_USDA=1.639
NC_035081.1	40053836	.	C	T	.	.	MAF_USDA=4.098
NC_035081.1	40053869	.	G	A	.	.	MAF_INRAE=18.354;MAF_USDA=28.824
NC_035081.1	40053948	.	T	A	.	.	MAF_INRAE=39.241;MAF_USDA=48.235
NC_035081.1	40053986	.	C	T	.	.	MAF_INRAE=39.241;MAF_USDA=6.471
NC_035081.1	40054019	.	G	A	.	.	MAF_INRAE=39.241;MAF_USDA=33.333
NC_035081.1	40054067	.	A	G	.	.	MAF_INRAE=17.089;MAF_USDA=19.048
NC_035081.1	40054236	.	A	G	.	.	MAF_USDA=1.639
NC_035081.1	40054319	.	G	T	.	.	MAF_INRAE=39.873;MAF_USDA=48.235
NC_035081.1	40054325	.	A	G	.	.	MAF_USDA=2.459
NC_035081.1	40054370	.	G	T	.	.	MAF_INRAE=1.667;MAF_USDA=8.824
NC_035081.1	40054433	.	A	C	.	.	MAF_USDA=16.667
NC_035081.1	40054437	.	C	T	.	.	MAF_INRAE=47.5;MAF_USDA=47.059
NC_035081.1	40054467	.	A	C	.	.	MAF_INRAE=39.241;MAF_USDA=49.412
NC_035081.1	40054539	.	A	G	.	.	MAF_USDA=43.75
NC_035081.1	40054602	.	A	G	.	.	MAF_INRAE=5.0;MAF_USDA=4.706
NC_035081.1	40054681	.	C	A	.	.	MAF_INRAE=39.241;MAF_USDA=45.294
NC_035081.1	40054721	.	A	T	.	.	MAF_USDA=37.5
NC_035081.1	40054722	.	T	G	.	.	MAF_USDA=37.5
NC_035081.1	40054724	.	C	A	.	.	MAF_USDA=37.5
NC_035081.1	40054821	.	C	G	.	.	MAF_USDA=5.738
NC_035081.1	40054826	.	C	A	.	.	MAF_INRAE=18.354;MAF_USDA=29.412
NC_035081.1	40054866	.	A	G	.	.	MAF_INRAE=39.241;MAF_USDA=49.412
NC_035081.1	40054869	.	A	C	.	.	MAF_INRAE=1.667;MAF_USDA=9.412
NC_035081.1	40054875	.	T	G	.	.	MAF_INRAE=39.241;MAF_USDA=49.412
NC_035081.1	40055008	.	G	C	.	.	MAF_USDA=11.475
NC_035081.1	40055124	.	T	C	.	.	MAF_USDA=1.639
NC_035081.1	40055167	.	A	G	.	.	MAF_INRAE=12.658;MAF_USDA=9.016
NC_035081.1	40055292	.	T	C	.	.	MAF_USDA=2.459
NC_035081.1	40055376	.	T	A	.	.	MAF_INRAE=12.658;MAF_USDA=9.016
NC_035081.1	40055393	.	G	C	.	.	MAF_INRAE=1.667;MAF_USDA=4.706
NC_035081.1	40055436	.	G	C	.	.	MAF_INRAE=43.671;MAF_USDA=31.765
NC_035081.1	40055485	.	G	A	.	.	MAF_USDA=2.459
NC_035081.1	40055589	.	A	C	.	.	MAF_INRAE=40.506;MAF_USDA=40.964
NC_035081.1	40055604	.	G	A	.	.	MAF_USDA=1.695
NC_035081.1	40055661	.	C	A	.	.	MAF_INRAE=41.139;MAF_USDA=46.386
NC_035081.1	40055940	.	T	C	.	.	MAF_INRAE=39.241;MAF_USDA=49.412
NC_035081.1	40056061	.	C	A	.	.	MAF_USDA=38.235
NC_035081.1	40056092	.	G	A	.	.	MAF_INRAE=39.241;MAF_USDA=48.824
NC_035081.1	40056096	.	C	T	.	.	MAF_INRAE=5.0
NC_035081.1	40056189	.	C	G	.	.	MAF_INRAE=8.861;MAF_USDA=2.941
NC_035081.1	40056299	.	G	T	.	.	MAF_INRAE=1.667;MAF_USDA=10.0
NC_035081.1	40056305	.	A	T	.	.	MAF_USDA=9.016
NC_035081.1	40056306	.	T	A	.	.	MAF_USDA=11.475
NC_035081.1	40056307	.	T	G	.	.	MAF_USDA=16.667
NC_035081.1	40056311	.	T	A	.	.	MAF_USDA=2.459
NC_035081.1	40056320	.	T	C	.	.	MAF_INRAE=39.241;MAF_USDA=10.0
NC_035081.1	40056366	.	C	A	.	.	MAF_INRAE=39.241;MAF_USDA=47.059
NC_035081.1	40056474	.	A	C	.	.	MAF_USDA=37.647
NC_035081.1	40056521	.	A	G	.	.	MAF_INRAE=6.329;MAF_USDA=4.918
NC_035081.1	40056560	.	C	A	.	.	MAF_INRAE=5.0
NC_035081.1	40056620	.	C	A	.	.	MAF_USDA=4.098
NC_035081.1	40056635	.	A	T	.	.	MAF_INRAE=39.241;MAF_USDA=48.235
NC_035081.1	40056669	.	G	A	.	.	MAF_USDA=2.459
NC_035081.1	40056770	.	G	C	.	.	MAF_INRAE=39.241;MAF_USDA=6.471
NC_035081.1	40056782	.	G	T	.	.	MAF_USDA=27.059
NC_035081.1	40056830	.	C	T	.	.	MAF_INRAE=18.354;MAF_USDA=28.824
NC_035081.1	40056848	.	A	C	.	.	MAF_USDA=28.235
NC_035081.1	40056863	.	G	A	.	.	MAF_USDA=1.639
NC_035081.1	40056926	.	C	T	.	.	MAF_INRAE=39.873;MAF_USDA=48.824
NC_035081.1	40056940	.	T	G	.	.	MAF_INRAE=39.873;MAF_USDA=49.412
NC_035081.1	40056963	.	A	T	.	.	MAF_USDA=1.639
NC_035081.1	40056965	.	C	T	.	.	MAF_INRAE=40.506;MAF_USDA=48.824
NC_035081.1	40056995	.	C	T	.	.	MAF_USDA=1.639
NC_035081.1	40057048	.	C	T	.	.	MAF_INRAE=42.405;MAF_USDA=21.429
NC_035081.1	40057090	.	C	T	.	.	MAF_INRAE=26.582;MAF_USDA=11.765
NC_035081.1	40057145	.	G	A	.	.	MAF_INRAE=39.241;MAF_USDA=48.824
NC_035081.1	40057155	.	T	C	.	.	MAF_USDA=3.279
NC_035081.1	40057171	.	T	G	.	.	MAF_INRAE=12.658
NC_035081.1	40057172	.	T	A	.	.	MAF_INRAE=46.667;MAF_USDA=49.412
NC_035081.1	40057189	.	T	G	.	.	MAF_INRAE=39.241;MAF_USDA=50.0
NC_035081.1	40057190	.	T	G	.	.	MAF_INRAE=46.667;MAF_USDA=49.412
NC_035081.1	40057213	.	G	T	.	.	MAF_INRAE=42.405;MAF_USDA=21.765
NC_035081.1	40057216	.	T	A	.	.	MAF_INRAE=24.167;MAF_USDA=14.706
NC_035081.1	40057219	.	G	T	.	.	MAF_INRAE=17.089;MAF_USDA=18.824
NC_035081.1	40057222	.	C	T	.	.	MAF_INRAE=39.241;MAF_USDA=13.529
NC_035081.1	40057228	.	G	A	.	.	MAF_INRAE=17.089;MAF_USDA=18.824
NC_035081.1	40057229	.	T	A	.	.	MAF_INRAE=15.833;MAF_USDA=18.824
NC_035081.1	40057361	.	T	C	.	.	MAF_INRAE=39.873;MAF_USDA=48.235
NC_035081.1	40057362	.	C	G	.	.	MAF_INRAE=47.5;MAF_USDA=48.824
NC_035081.1	40057406	.	A	T	.	.	MAF_INRAE=39.241;MAF_USDA=48.235
NC_035081.1	40057411	.	T	G	.	.	MAF_USDA=3.279
NC_035081.1	40057492	.	C	A	.	.	MAF_INRAE=42.405;MAF_USDA=21.765
NC_035081.1	40057501	.	T	A	.	.	MAF_USDA=30.588
NC_035081.1	40057505	.	A	C	.	.	MAF_INRAE=1.667;MAF_USDA=10.588
NC_035081.1	40057741	.	T	C	.	.	MAF_INRAE=42.405;MAF_USDA=22.353
NC_035081.1	40057787	.	G	C	.	.	MAF_USDA=3.279
NC_035081.1	40057798	.	C	G	.	.	MAF_INRAE=1.667;MAF_USDA=9.412
NC_035081.1	40057803	.	G	A	.	.	MAF_INRAE=18.987;MAF_USDA=9.016
NC_035081.1	40057835	.	G	A	.	.	MAF_USDA=4.098
NC_035081.1	40057874	.	A	T	.	.	MAF_INRAE=39.241;MAF_USDA=48.824
NC_035081.1	40057879	.	C	A	.	.	MAF_INRAE=12.658;MAF_USDA=8.197
NC_035081.1	40058066	.	G	T	.	.	MAF_USDA=2.083
NC_035081.1	40058135	.	G	A	.	.	MAF_USDA=2.941
NC_035081.1	40058196	.	T	G	.	.	MAF_INRAE=39.241;MAF_USDA=49.412
NC_035081.1	40058366	.	A	G	.	.	MAF_USDA=2.459
NC_035081.1	40058445	.	T	G	.	.	MAF_USDA=34.118
NC_035081.1	40058618	.	T	A	.	.	MAF_INRAE=39.241;MAF_USDA=47.647
NC_035081.1	40058689	.	G	A	.	.	MAF_INRAE=12.658;MAF_USDA=9.016
NC_035081.1	40058697	.	C	A	.	.	MAF_INRAE=17.089;MAF_USDA=18.824
NC_035081.1	40058703	.	C	A	.	.	MAF_INRAE=18.354;MAF_USDA=30.0
NC_035081.1	40058704	.	A	G	.	.	MAF_INRAE=42.405;MAF_USDA=20.588
NC_035081.1	40058706	.	T	G	.	.	MAF_INRAE=35.833;MAF_USDA=21.765
NC_035081.1	40058927	.	T	G	.	.	MAF_INRAE=40.506;MAF_USDA=47.059
NC_035081.1	40058930	.	T	A	.	.	MAF_USDA=4.098
NC_035081.1	40058962	.	A	T	.	.	MAF_USDA=20.833
NC_035081.1	40058986	.	G	A	.	.	MAF_INRAE=17.722;MAF_USDA=30.0
NC_035081.1	40059002	.	A	C	.	.	MAF_INRAE=41.772;MAF_USDA=22.353
NC_035081.1	40059030	.	A	G	.	.	MAF_INRAE=1.667;MAF_USDA=8.824
NC_035081.1	40059096	.	G	A	.	.	MAF_USDA=28.235
NC_035081.1	40059287	.	C	T	.	.	MAF_USDA=2.941
NC_035081.1	40059980	.	C	A	.	.	MAF_USDA=8.333
NC_035081.1	40060003	.	C	T	.	.	MAF_USDA=8.333
NC_035081.1	40060340	.	T	C	.	.	MAF_INRAE=42.405;MAF_USDA=21.765
NC_035081.1	40060382	.	A	G	.	.	MAF_USDA=4.098
NC_035081.1	40060628	.	A	C	.	.	MAF_INRAE=39.241;MAF_USDA=48.824
NC_035081.1	40060871	.	A	G	.	.	MAF_INRAE=1.667;MAF_USDA=6.557
NC_035081.1	40061031	.	G	A	.	.	MAF_INRAE=17.089;MAF_USDA=18.824
NC_035081.1	40061047	.	G	A	.	.	MAF_INRAE=3.797;MAF_USDA=4.918
NC_035081.1	40061418	.	T	G	.	.	MAF_USDA=14.583
NC_035081.1	40061419	.	C	A	.	.	MAF_USDA=16.667
NC_035081.1	40061459	.	C	T	.	.	MAF_USDA=1.639
NC_035081.1	40061505	.	A	G	.	.	MAF_INRAE=5.0
NC_035081.1	40061546	.	G	C	.	.	MAF_INRAE=6.962;MAF_USDA=7.647
NC_035081.1	40061550	.	C	T	.	.	MAF_INRAE=6.329;MAF_USDA=6.557
NC_035081.1	40061591	.	G	T	.	.	MAF_USDA=2.941
NC_035081.1	40061960	.	C	T	.	.	MAF_INRAE=29.747;MAF_USDA=18.824
NC_035081.1	40062008	.	C	T	.	.	MAF_INRAE=39.241;MAF_USDA=11.176
NC_035081.1	40062155	.	G	C	.	.	MAF_USDA=13.115
NC_035081.1	40062374	.	C	T	.	.	MAF_USDA=2.459
NC_035081.1	40062479	.	G	A	.	.	MAF_INRAE=29.747;MAF_USDA=17.647
NC_035081.1	40062548	.	C	T	.	.	MAF_USDA=2.459
NC_035081.1	40062743	.	C	T	.	.	MAF_USDA=2.459
NC_035081.1	40062803	.	C	A	.	.	MAF_INRAE=41.772;MAF_USDA=22.353
NC_035081.1	40062998	.	A	G	.	.	MAF_INRAE=18.354;MAF_USDA=27.059
NC_035081.1	40063091	.	T	C	.	.	MAF_INRAE=43.038;MAF_USDA=32.353
NC_035081.1	40063267	.	C	A	.	.	MAF_USDA=8.333
NC_035081.1	40063456	.	C	A	.	.	MAF_INRAE=42.405;MAF_USDA=22.941
NC_035081.1	40063542	.	A	G	.	.	MAF_USDA=1.639
NC_035081.1	40063792	.	C	T	.	.	MAF_INRAE=12.658;MAF_USDA=4.918
NC_035081.1	40063847	.	T	C	.	.	MAF_INRAE=17.089;MAF_USDA=18.824
NC_035081.1	40064150	.	C	T	.	.	MAF_USDA=3.279
NC_035081.1	40064296	.	A	T	.	.	MAF_USDA=8.333
NC_035081.1	40064396	.	C	A	.	.	MAF_USDA=1.639
NC_035081.1	40064433	.	C	T	.	.	MAF_INRAE=5.0
NC_035081.1	40064494	.	T	G	.	.	MAF_INRAE=42.405;MAF_USDA=22.353
NC_035081.1	40064516	.	C	T	.	.	MAF_INRAE=9.494;MAF_USDA=2.941
NC_035081.1	40064588	.	T	A	.	.	MAF_INRAE=39.241;MAF_USDA=48.235
NC_035081.1	40064682	.	G	T	.	.	MAF_INRAE=29.747;MAF_USDA=17.647
NC_035081.1	40064700	.	T	G	.	.	MAF_INRAE=20.253;MAF_USDA=2.083
NC_035081.1	40065058	.	C	T	.	.	MAF_INRAE=40.506;MAF_USDA=50.0
NC_035081.1	40065231	.	T	A	.	.	MAF_INRAE=42.405;MAF_USDA=22.353
NC_035081.1	40065569	.	A	G	.	.	MAF_USDA=13.115
NC_035081.1	40065749	.	C	T	.	.	MAF_INRAE=22.785;MAF_USDA=11.765
NC_035081.1	40065764	.	G	T	.	.	MAF_INRAE=6.329;MAF_USDA=6.557
NC_035081.1	40065854	.	T	C	.	.	MAF_USDA=30.588
NC_035081.1	40065908	.	T	G	.	.	MAF_INRAE=19.62;MAF_USDA=2.083
NC_035081.1	40066160	.	C	T	.	.	MAF_INRAE=20.253;MAF_USDA=2.083
NC_035081.1	40066236	.	G	A	.	.	MAF_INRAE=39.873;MAF_USDA=48.235
NC_035081.1	40066261	.	G	T	.	.	MAF_INRAE=29.747;MAF_USDA=17.059
NC_035081.1	40066449	.	T	G	.	.	MAF_INRAE=18.354;MAF_USDA=29.412
NC_035081.1	40066675	.	T	A	.	.	MAF_INRAE=42.405;MAF_USDA=22.353
NC_035081.1	40066694	.	A	C	.	.	MAF_INRAE=29.747;MAF_USDA=18.235
NC_035081.1	40066960	.	G	A	.	.	MAF_INRAE=39.241;MAF_USDA=7.059
NC_035081.1	40067076	.	C	G	.	.	MAF_INRAE=17.089;MAF_USDA=31.25
NC_035081.1	40067133	.	T	A	.	.	MAF_INRAE=38.608;MAF_USDA=11.176
NC_035081.1	40067193	.	G	A	.	.	MAF_INRAE=29.747;MAF_USDA=17.647
NC_035081.1	40067231	.	T	A	.	.	MAF_INRAE=39.241;MAF_USDA=7.059
NC_035081.1	40067446	.	C	A	.	.	MAF_USDA=1.667
NC_035081.1	40067474	.	A	C	.	.	MAF_INRAE=18.354;MAF_USDA=28.571
NC_035081.1	40067664	.	C	T	.	.	MAF_INRAE=29.747;MAF_USDA=18.824
NC_035081.1	40067783	.	C	T	.	.	MAF_INRAE=17.089;MAF_USDA=19.412
NC_035081.1	40067807	.	G	A	.	.	MAF_INRAE=12.658;MAF_USDA=6.557
NC_035081.1	40067972	.	G	A	.	.	MAF_USDA=1.639
NC_035081.1	40068001	.	A	C	.	.	MAF_INRAE=41.772;MAF_USDA=22.353
NC_035081.1	40068042	.	C	T	.	.	MAF_USDA=1.639
NC_035081.1	40068060	.	G	A	.	.	MAF_USDA=1.639
NC_035081.1	40068084	.	C	T	.	.	MAF_USDA=3.279
NC_035081.1	40068163	.	C	A	.	.	MAF_INRAE=39.241;MAF_USDA=47.647
NC_035081.1	40068187	.	G	A	.	.	MAF_INRAE=1.667;MAF_USDA=7.647
NC_035081.1	40068239	.	C	G	.	.	MAF_USDA=1.639
NC_035081.1	40068275	.	A	C	.	.	MAF_INRAE=1.667;MAF_USDA=6.471
NC_035081.1	40068386	.	C	G	.	.	MAF_USDA=10.417
NC_035081.1	40068397	.	A	G	.	.	MAF_USDA=36.471
NC_035081.1	40068463	.	A	G	.	.	MAF_USDA=8.333
NC_035081.1	40068493	.	G	A	.	.	MAF_INRAE=20.253;MAF_USDA=2.083
NC_035081.1	40068656	.	G	A	.	.	MAF_INRAE=39.241;MAF_USDA=7.143
NC_035081.1	40068717	.	G	A	.	.	MAF_INRAE=18.354;MAF_USDA=35.294
NC_035081.1	40068727	.	A	T	.	.	MAF_USDA=2.941
NC_035081.1	40068944	.	G	A	.	.	MAF_INRAE=39.241;MAF_USDA=48.824
NC_035081.1	40068970	.	T	G	.	.	MAF_USDA=30.0
NC_035081.1	40068972	.	A	T	.	.	MAF_USDA=30.0
NC_035081.1	40069074	.	C	T	.	.	MAF_USDA=3.529
NC_035081.1	40069097	.	T	A	.	.	MAF_USDA=3.279
NC_035081.1	40069202	.	A	C	.	.	MAF_INRAE=17.089;MAF_USDA=18.824
NC_035081.1	40069225	.	G	T	.	.	MAF_USDA=4.118
NC_035081.1	40069361	.	C	A	.	.	MAF_INRAE=18.354;MAF_USDA=28.235
NC_035081.1	40069407	.	C	A	.	.	MAF_INRAE=29.114;MAF_USDA=18.235
NC_035081.1	40069451	.	G	T	.	.	MAF_INRAE=12.025;MAF_USDA=5.738
NC_035081.1	40069670	.	C	T	.	.	MAF_INRAE=1.667;MAF_USDA=7.647
NC_035081.1	40069713	.	A	T	.	.	MAF_INRAE=36.842
NC_035081.1	40069714	.	G	T	.	.	MAF_INRAE=6.667;MAF_USDA=10.417
NC_035081.1	40069767	.	G	A	.	.	MAF_INRAE=18.354;MAF_USDA=45.833
NC_035081.1	40069770	.	A	T	.	.	MAF_USDA=45.833
NC_035081.1	40069850	.	T	A	.	.	MAF_INRAE=46.667;MAF_USDA=48.824
NC_035081.1	40069919	.	G	C	.	.	MAF_USDA=8.333
NC_035081.1	40070033	.	C	A	.	.	MAF_INRAE=42.405;MAF_USDA=21.765
NC_035081.1	40070040	.	C	A	.	.	MAF_USDA=2.941
NC_035081.1	40070051	.	C	T	.	.	MAF_USDA=2.459
NC_035081.1	40070082	.	T	C	.	.	MAF_USDA=29.412
NC_035081.1	40070105	.	C	A	.	.	MAF_USDA=8.333
NC_035081.1	40070134	.	T	G	.	.	MAF_INRAE=8.228;MAF_USDA=10.588
NC_035081.1	40070162	.	C	T	.	.	MAF_INRAE=18.354;MAF_USDA=29.412
NC_035081.1	40070167	.	A	T	.	.	MAF_USDA=16.667
NC_035081.1	40070210	.	T	G	.	.	MAF_USDA=2.941
NC_035081.1	40070395	.	T	G	.	.	MAF_INRAE=43.038;MAF_USDA=22.353
NC_035081.1	40070417	.	C	T	.	.	MAF_INRAE=39.241;MAF_USDA=7.059
NC_035081.1	40070446	.	A	G	.	.	MAF_INRAE=18.354;MAF_USDA=29.412
NC_035081.1	40070450	.	A	T	.	.	MAF_USDA=1.639
NC_035081.1	40070473	.	A	T	.	.	MAF_INRAE=39.241;MAF_USDA=13.529
NC_035081.1	40070521	.	A	T	.	.	MAF_USDA=36.471
NC_035081.1	40070565	.	G	C	.	.	MAF_INRAE=6.667;MAF_USDA=5.294
NC_035081.1	40070583	.	A	T	.	.	MAF_INRAE=11.667
NC_035081.1	40070587	.	G	A	.	.	MAF_INRAE=23.418;MAF_USDA=12.353
NC_035081.1	40070686	.	C	G	.	.	MAF_USDA=8.333
NC_035081.1	40070699	.	C	A	.	.	MAF_INRAE=39.241;MAF_USDA=10.588
NC_035081.1	40070761	.	G	A	.	.	MAF_INRAE=5.0
NC_035081.1	40070868	.	A	T	.	.	MAF_INRAE=42.405;MAF_USDA=21.176
NC_035081.1	40070870	.	T	G	.	.	MAF_INRAE=35.833;MAF_USDA=20.588
NC_035081.1	40070956	.	G	T	.	.	MAF_INRAE=6.329
NC_035081.1	40071061	.	C	T	.	.	MAF_INRAE=18.354;MAF_USDA=29.167
NC_035081.1	40071132	.	C	T	.	.	MAF_INRAE=1.667
NC_035081.1	40071149	.	T	A	.	.	MAF_USDA=37.5
NC_035081.1	40071157	.	T	A	.	.	MAF_INRAE=17.5;MAF_USDA=37.5
NC_035081.1	40071196	.	C	A	.	.	MAF_USDA=2.459
NC_035081.1	40071238	.	A	G	.	.	MAF_INRAE=42.405;MAF_USDA=22.353
NC_035081.1	40071440	.	T	C	.	.	MAF_INRAE=41.772;MAF_USDA=21.176
NC_035081.1	40071445	.	A	C	.	.	MAF_USDA=2.459
NC_035081.1	40071479	.	C	A	.	.	MAF_USDA=6.557
NC_035081.1	40071490	.	C	T	.	.	MAF_USDA=7.377
NC_035081.1	40071548	.	A	G	.	.	MAF_USDA=1.639
NC_035081.1	40071597	.	G	A	.	.	MAF_USDA=1.639
NC_035081.1	40071606	.	T	C	.	.	MAF_INRAE=5.263;MAF_USDA=4.118
NC_035081.1	40071621	.	C	T	.	.	MAF_INRAE=17.722;MAF_USDA=29.412
NC_035081.1	40071640	.	T	A	.	.	MAF_INRAE=6.667;MAF_USDA=5.882
NC_035081.1	40071642	.	T	G	.	.	MAF_INRAE=17.722;MAF_USDA=25.294
NC_035081.1	40071661	.	C	A	.	.	MAF_USDA=18.852
NC_035081.1	40071702	.	A	C	.	.	MAF_INRAE=39.241;MAF_USDA=49.412
NC_035081.1	40071730	.	G	A	.	.	MAF_INRAE=1.667;MAF_USDA=6.557
NC_035081.1	40071801	.	T	C	.	.	MAF_USDA=8.333
NC_035081.1	40071849	.	A	G	.	.	MAF_USDA=2.459
NC_035081.1	40071917	.	T	C	.	.	MAF_INRAE=41.139;MAF_USDA=24.706
NC_035081.1	40071918	.	G	A	.	.	MAF_INRAE=9.167;MAF_USDA=2.941
NC_035081.1	40071943	.	G	A	.	.	MAF_USDA=1.639
NC_035081.1	40072037	.	T	C	.	.	MAF_INRAE=12.658;MAF_USDA=4.918
NC_035081.1	40072138	.	A	G	.	.	MAF_INRAE=42.405;MAF_USDA=25.882
NC_035081.1	40072141	.	G	T	.	.	MAF_INRAE=17.722;MAF_USDA=27.647
NC_035081.1	40072161	.	C	A	.	.	MAF_USDA=2.459
NC_035081.1	40072179	.	A	G	.	.	MAF_INRAE=1.667
NC_035081.1	40072467	.	C	G	.	.	MAF_INRAE=41.772;MAF_USDA=25.294
NC_035081.1	40072500	.	G	A	.	.	MAF_USDA=3.279
NC_035081.1	40072680	.	C	A	.	.	MAF_INRAE=6.329;MAF_USDA=7.647
NC_035081.1	40072686	.	T	C	.	.	MAF_USDA=34.118
NC_035081.1	40072817	.	A	T	.	.	MAF_INRAE=41.772;MAF_USDA=20.833
NC_035081.1	40072918	.	C	T	.	.	MAF_USDA=3.279
NC_035081.1	40072920	.	T	C	.	.	MAF_INRAE=12.025;MAF_USDA=4.918
NC_035081.1	40072958	.	C	A	.	.	MAF_USDA=4.118
NC_035081.1	40072963	.	T	G	.	.	MAF_INRAE=18.354;MAF_USDA=24.706
NC_035081.1	40073187	.	G	A	.	.	MAF_USDA=2.941
NC_035081.1	40073226	.	A	C	.	.	MAF_USDA=2.459
NC_035081.1	40073230	.	G	T	.	.	MAF_USDA=1.639
NC_035081.1	40073247	.	G	T	.	.	MAF_INRAE=17.089;MAF_USDA=18.824
NC_035081.1	40073435	.	G	T	.	.	MAF_USDA=3.279
NC_035081.1	40073493	.	C	T	.	.	MAF_USDA=47.826
NC_035081.1	40073759	.	G	A	.	.	MAF_INRAE=18.354;MAF_USDA=25.595
NC_035081.1	40073811	.	C	A	.	.	MAF_INRAE=18.354;MAF_USDA=22.941
NC_035081.1	40073824	.	T	C	.	.	MAF_INRAE=18.354;MAF_USDA=25.294
NC_035081.1	40073837	.	C	T	.	.	MAF_INRAE=18.354;MAF_USDA=25.294
NC_035081.1	40073840	.	C	T	.	.	MAF_USDA=34.706
NC_035081.1	40073865	.	A	T	.	.	MAF_INRAE=1.667;MAF_USDA=5.738
NC_035081.1	40073866	.	T	G	.	.	MAF_INRAE=1.667;MAF_USDA=5.738
NC_035081.1	40073994	.	T	A	.	.	MAF_INRAE=17.722;MAF_USDA=25.294
NC_035081.1	40074016	.	A	C	.	.	MAF_USDA=25.294
NC_035081.1	40074038	.	T	A	.	.	MAF_INRAE=16.667;MAF_USDA=24.405
NC_035081.1	40074069	.	T	A	.	.	MAF_INRAE=5.0
NC_035081.1	40074099	.	G	A	.	.	MAF_USDA=4.918
NC_035081.1	40074103	.	A	T	.	.	MAF_INRAE=17.722;MAF_USDA=25.882
NC_035081.1	40074111	.	T	C	.	.	MAF_USDA=2.459
NC_035081.1	40074115	.	TG	TT	.	.	MAF_USDA=20.833
NC_035081.1	40074116	.	G	T	.	.	MAF_INRAE=42.405
NC_035081.1	40074144	.	C	T	.	.	MAF_INRAE=16.456;MAF_USDA=26.471
NC_035081.1	40074199	.	A	C	.	.	MAF_INRAE=18.354;MAF_USDA=24.706
NC_035081.1	40074204	.	G	C	.	.	MAF_INRAE=18.354;MAF_USDA=25.294
NC_035081.1	40074240	.	T	A	.	.	MAF_INRAE=39.241;MAF_USDA=11.176
NC_035081.1	40074271	.	A	G	.	.	MAF_INRAE=18.354;MAF_USDA=25.294
NC_035081.1	40074378	.	G	A	.	.	MAF_INRAE=1.667;MAF_USDA=6.471
NC_035081.1	40074421	.	C	T	.	.	MAF_USDA=1.639
NC_035081.1	40074441	.	A	T	.	.	MAF_INRAE=1.667;MAF_USDA=7.059
NC_035081.1	40074529	.	T	G	.	.	MAF_USDA=4.118
NC_035081.1	40074548	.	C	G	.	.	MAF_INRAE=18.354;MAF_USDA=25.294
NC_035081.1	40074556	.	C	T	.	.	MAF_USDA=2.459
NC_035081.1	40074569	.	G	T	.	.	MAF_INRAE=42.405;MAF_USDA=25.882
NC_035081.1	40074570	.	C	T	.	.	MAF_INRAE=18.354;MAF_USDA=25.882
NC_035081.1	40074591	.	G	T	.	.	MAF_INRAE=18.354;MAF_USDA=25.294
NC_035081.1	40074632	.	A	G	.	.	MAF_INRAE=18.354;MAF_USDA=25.294
NC_035081.1	40074661	.	C	T	.	.	MAF_INRAE=36.842;MAF_USDA=26.471
NC_035081.1	40074695	.	A	G	.	.	MAF_USDA=4.706
NC_035081.1	40074743	.	T	A	.	.	MAF_INRAE=17.722;MAF_USDA=25.882
NC_035081.1	40074774	.	T	C	.	.	MAF_INRAE=39.873;MAF_USDA=10.0
NC_035081.1	40074809	.	C	A	.	.	MAF_USDA=3.279
NC_035081.1	40074824	.	T	C	.	.	MAF_INRAE=17.089;MAF_USDA=25.294
NC_035081.1	40074971	.	G	T	.	.	MAF_INRAE=41.772;MAF_USDA=26.471
NC_035081.1	40075005	.	A	T	.	.	MAF_INRAE=21.053;MAF_USDA=25.294
NC_035081.1	40075019	.	G	A	.	.	MAF_USDA=6.25
NC_035081.1	40075025	.	A	T	.	.	MAF_USDA=6.25
NC_035081.1	40075053	.	T	C	.	.	MAF_INRAE=17.722;MAF_USDA=27.059
NC_035081.1	40075069	.	A	T	.	.	MAF_INRAE=21.053;MAF_USDA=31.25
NC_035081.1	40075070	.	A	T	.	.	MAF_USDA=6.25
NC_035081.1	40075072	.	A	T	.	.	MAF_USDA=45.833
NC_035081.1	40075075	.	A	T	.	.	MAF_USDA=43.75
NC_035081.1	40075076	.	A	T	.	.	MAF_USDA=22.917
NC_035081.1	40075077	.	A	T	.	.	MAF_USDA=16.667
NC_035081.1	40075080	.	A	T	.	.	MAF_INRAE=47.5;MAF_USDA=10.976
NC_035081.1	40075083	.	T	A	.	.	MAF_INRAE=42.405;MAF_USDA=20.732
NC_035081.1	40075096	.	G	A	.	.	MAF_USDA=1.639
NC_035081.1	40075103	.	A	T	.	.	MAF_INRAE=41.772;MAF_USDA=25.294
NC_035081.1	40075197	.	T	C	.	.	MAF_USDA=34.706
NC_035081.1	40075226	.	G	A	.	.	MAF_USDA=1.639
NC_035081.1	40075244	.	A	G	.	.	MAF_INRAE=13.924;MAF_USDA=4.706
NC_035081.1	40075302	.	C	T	.	.	MAF_INRAE=39.241;MAF_USDA=48.235
NC_035081.1	40075358	.	G	T	.	.	MAF_INRAE=12.025;MAF_USDA=4.918
NC_035081.1	40075439	.	T	A	.	.	MAF_USDA=20.833
NC_035081.1	40075442	.	C	G	.	.	MAF_USDA=3.279
NC_035081.1	40075664	.	G	A	.	.	MAF_USDA=28.235
NC_035081.1	40075702	.	C	A	.	.	MAF_USDA=3.529
NC_035081.1	40075736	.	G	T	.	.	MAF_INRAE=17.089;MAF_USDA=17.647
NC_035081.1	40075819	.	T	C	.	.	MAF_USDA=18.033
NC_035081.1	40075828	.	T	C	.	.	MAF_INRAE=39.241;MAF_USDA=49.412
NC_035081.1	40075883	.	C	T	.	.	MAF_INRAE=42.405;MAF_USDA=25.882
NC_035081.1	40075953	.	G	T	.	.	MAF_INRAE=41.772;MAF_USDA=27.647
NC_035081.1	40075998	.	C	T	.	.	MAF_INRAE=20.253;MAF_USDA=2.083
NC_035081.1	40076003	.	T	G	.	.	MAF_INRAE=36.076;MAF_USDA=14.706
NC_035081.1	40076004	.	A	T	.	.	MAF_INRAE=34.167;MAF_USDA=14.706
NC_035081.1	40076005	.	C	G	.	.	MAF_INRAE=34.167;MAF_USDA=14.706
NC_035081.1	40076020	.	A	T	.	.	MAF_INRAE=18.354;MAF_USDA=26.471
NC_035081.1	40076078	.	C	G	.	.	MAF_INRAE=38.608;MAF_USDA=7.059
NC_035081.1	40076100	.	A	G	.	.	MAF_USDA=5.294
NC_035081.1	40076101	.	C	G	.	.	MAF_INRAE=1.667
NC_035081.1	40076161	.	G	C	.	.	MAF_INRAE=20.253
NC_035081.1	40076212	.	G	A	.	.	MAF_INRAE=39.241;MAF_USDA=50.0
NC_035081.1	40076242	.	C	G	.	.	MAF_USDA=16.667
NC_035081.1	40076243	.	C	T	.	.	MAF_USDA=1.639
NC_035081.1	40076244	.	G	A	.	.	MAF_INRAE=18.354;MAF_USDA=26.471
NC_035081.1	40076249	.	T	C	.	.	MAF_INRAE=39.241;MAF_USDA=45.882
NC_035081.1	40076476	.	G	A	.	.	MAF_INRAE=42.405;MAF_USDA=25.882
NC_035081.1	40076477	.	G	A	.	.	MAF_INRAE=35.833;MAF_USDA=25.882
NC_035081.1	40076508	.	T	G	.	.	MAF_INRAE=6.329;MAF_USDA=6.557
NC_035081.1	40076529	.	G	A	.	.	MAF_USDA=7.377
NC_035081.1	40076633	.	C	T	.	.	MAF_USDA=3.529
NC_035081.1	40076636	.	C	T	.	.	MAF_USDA=3.529
NC_035081.1	40076660	.	T	C	.	.	MAF_USDA=34.118
NC_035081.1	40076706	.	C	T	.	.	MAF_USDA=1.639
NC_035081.1	40076719	.	G	T	.	.	MAF_INRAE=1.667;MAF_USDA=1.639
NC_035081.1	40076786	.	G	A	.	.	MAF_INRAE=16.456;MAF_USDA=18.824
NC_035081.1	40076803	.	T	A	.	.	MAF_INRAE=39.241;MAF_USDA=10.588
NC_035081.1	40076819	.	C	T	.	.	MAF_USDA=1.639
NC_035081.1	40076840	.	C	G	.	.	MAF_INRAE=39.241;MAF_USDA=10.588
NC_035081.1	40076858	.	C	T	.	.	MAF_USDA=3.279
NC_035081.1	40076876	.	T	C	.	.	MAF_INRAE=1.667;MAF_USDA=5.738
NC_035081.1	40076888	.	C	A	.	.	MAF_USDA=16.667
NC_035081.1	40076894	.	T	G	.	.	MAF_USDA=4.918
NC_035081.1	40076898	.	G	T	.	.	MAF_INRAE=12.658;MAF_USDA=4.918
NC_035081.1	40076915	.	G	T	.	.	MAF_INRAE=9.494;MAF_USDA=2.941
NC_035081.1	40076938	.	C	T	.	.	MAF_USDA=1.639
NC_035081.1	40076957	.	G	C	.	.	MAF_INRAE=39.241;MAF_USDA=48.235
NC_035081.1	40076959	.	A	C	.	.	MAF_INRAE=46.667;MAF_USDA=48.235
NC_035081.1	40076960	.	A	C	.	.	MAF_USDA=33.529
NC_035081.1	40076986	.	T	A	.	.	MAF_USDA=10.833
NC_035081.1	40077005	.	G	A	.	.	MAF_USDA=1.639
NC_035081.1	40077105	.	C	T	.	.	MAF_USDA=8.333
NC_035081.1	40077118	.	T	C	.	.	MAF_INRAE=38.608;MAF_USDA=11.176
NC_035081.1	40077142	.	A	T	.	.	MAF_INRAE=12.658;MAF_USDA=4.918
NC_035081.1	40077279	.	G	T	.	.	MAF_USDA=12.295
NC_035081.1	40077285	.	G	C	.	.	MAF_USDA=27.059
NC_035081.1	40077291	.	C	T	.	.	MAF_INRAE=39.241;MAF_USDA=48.824
NC_035081.1	40077384	.	G	A	.	.	MAF_INRAE=1.667;MAF_USDA=5.738
NC_035081.1	40077483	.	A	C	.	.	MAF_INRAE=6.329
NC_035081.1	40077484	.	A	T	.	.	MAF_INRAE=39.241;MAF_USDA=11.176
NC_035081.1	40077507	.	G	A	.	.	MAF_USDA=34.706
NC_035081.1	40077560	.	T	C	.	.	MAF_INRAE=39.873;MAF_USDA=48.824
NC_035081.1	40077742	.	G	A	.	.	MAF_USDA=8.333
NC_035081.1	40077750	.	A	T	.	.	MAF_INRAE=1.667;MAF_USDA=4.098
NC_035081.1	40077769	.	G	C	.	.	MAF_INRAE=16.456;MAF_USDA=18.824
NC_035081.1	40077844	.	G	A	.	.	MAF_INRAE=23.418;MAF_USDA=11.765
NC_035081.1	40077856	.	C	T	.	.	MAF_USDA=3.529
NC_035081.1	40078005	.	G	A	.	.	MAF_USDA=1.667
NC_035081.1	40078096	.	C	T	.	.	MAF_USDA=3.279
NC_035081.1	40078118	.	G	T	.	.	MAF_INRAE=39.241;MAF_USDA=47.647
NC_035081.1	40078250	.	C	T	.	.	MAF_INRAE=39.241;MAF_USDA=49.412
NC_035081.1	40078283	.	T	C	.	.	MAF_USDA=2.459
NC_035081.1	40078343	.	A	G	.	.	MAF_USDA=12.5
NC_035081.1	40078399	.	G	A	.	.	MAF_INRAE=1.667;MAF_USDA=7.377
NC_035081.1	40078547	.	A	T	.	.	MAF_INRAE=6.667;MAF_USDA=5.882
NC_035081.1	40078595	.	G	C	.	.	MAF_INRAE=5.263;MAF_USDA=4.706
NC_035081.1	40078603	.	A	G	.	.	MAF_USDA=28.235
NC_035081.1	40078764	.	G	T	.	.	MAF_INRAE=34.81;MAF_USDA=13.529
NC_035081.1	40078894	.	C	T	.	.	MAF_INRAE=13.924;MAF_USDA=6.548
NC_035081.1	40078975	.	T	G	.	.	MAF_INRAE=6.667;MAF_USDA=5.882
NC_035081.1	40079056	.	A	G	.	.	MAF_INRAE=41.772;MAF_USDA=26.786
NC_035081.1	40079066	.	G	A	.	.	MAF_INRAE=35.443;MAF_USDA=11.31
NC_035081.1	40079093	.	A	G	.	.	MAF_INRAE=20.253;MAF_USDA=2.174
NC_035081.1	40079116	.	A	G	.	.	MAF_INRAE=39.241;MAF_USDA=44.643
NC_035081.1	40079125	.	C	T	.	.	MAF_INRAE=35.443;MAF_USDA=10.714
NC_035081.1	40079292	.	T	C	.	.	MAF_INRAE=36.076;MAF_USDA=14.706
NC_035081.1	40079298	.	C	T	.	.	MAF_INRAE=42.405;MAF_USDA=24.405
NC_035081.1	40080173	.	T	C	.	.	MAF_USDA=7.5
NC_035081.1	40080300	.	T	A	.	.	MAF_INRAE=20.833
NC_035081.1	40080325	.	C	T	.	.	MAF_INRAE=1.667
NC_035081.1	40080337	.	T	G	.	.	MAF_INRAE=9.167
NC_035081.1	40080339	.	A	T	.	.	MAF_INRAE=7.5
NC_035081.1	40080365	.	T	A	.	.	MAF_INRAE=6.667
NC_035081.1	40080366	.	T	A	.	.	MAF_INRAE=2.5
NC_035081.1	40080381	.	A	C	.	.	MAF_INRAE=1.667
NC_035081.1	40080393	.	C	A	.	.	MAF_INRAE=2.5
NC_035081.1	40080520	.	T	C	.	.	MAF_USDA=36.885
NC_035081.1	40080575	.	C	T	.	.	MAF_USDA=4.706
NC_035081.1	40080632	.	A	G	.	.	MAF_INRAE=4.167
NC_035081.1	40080679	.	C	T	.	.	MAF_INRAE=5.0
NC_035081.1	40080770	.	C	T	.	.	MAF_INRAE=42.405;MAF_USDA=27.647
NC_035081.1	40080799	.	C	A	.	.	MAF_INRAE=42.405;MAF_USDA=27.059
NC_035081.1	40080850	.	C	T	.	.	MAF_INRAE=2.5
NC_035081.1	40080852	.	C	A	.	.	MAF_INRAE=1.667
NC_035081.1	40080907	.	T	G	.	.	MAF_INRAE=19.167;MAF_USDA=10.588
NC_035081.1	40080995	.	G	A	.	.	MAF_USDA=1.639
NC_035081.1	40081017	.	G	A	.	.	MAF_USDA=7.059
NC_035081.1	40081031	.	C	T	.	.	MAF_USDA=1.639
NC_035081.1	40081226	.	G	A	.	.	MAF_INRAE=15.789;MAF_USDA=49.398
NC_035081.1	40081244	.	T	C	.	.	MAF_USDA=27.647
NC_035081.1	40081245	.	G	A	.	.	MAF_INRAE=20.833
NC_035081.1	40081279	.	G	C	.	.	MAF_USDA=2.459
NC_035081.1	40081391	.	C	T	.	.	MAF_USDA=4.706
NC_035081.1	40081444	.	T	G	.	.	MAF_INRAE=39.873;MAF_USDA=48.824
NC_035081.1	40081446	.	A	G	.	.	MAF_USDA=3.279
NC_035081.1	40081500	.	G	A	.	.	MAF_USDA=2.459
NC_035081.1	40081588	.	T	C	.	.	MAF_USDA=3.279
NC_035081.1	40081658	.	G	C	.	.	MAF_INRAE=39.241;MAF_USDA=47.647
NC_035081.1	40081662	.	G	C	.	.	MAF_INRAE=46.667;MAF_USDA=48.824
NC_035081.1	40081689	.	A	G	.	.	MAF_USDA=4.098
NC_035081.1	40081785	.	G	T	.	.	MAF_INRAE=18.354;MAF_USDA=25.294
NC_035081.1	40081822	.	A	G	.	.	MAF_INRAE=18.354;MAF_USDA=24.706
NC_035081.1	40081827	.	T	C	.	.	MAF_INRAE=39.241;MAF_USDA=49.412
NC_035081.1	40081840	.	C	T	.	.	MAF_INRAE=39.241;MAF_USDA=50.0
NC_035081.1	40081882	.	C	A	.	.	MAF_USDA=6.557
NC_035081.1	40081886	.	T	G	.	.	MAF_INRAE=39.241;MAF_USDA=48.235
NC_035081.1	40081969	.	G	C	.	.	MAF_INRAE=39.241;MAF_USDA=48.824
NC_035081.1	40081991	.	T	C	.	.	MAF_INRAE=1.667;MAF_USDA=4.098
NC_035081.1	40082027	.	A	T	.	.	MAF_INRAE=20.253;MAF_USDA=4.118
NC_035081.1	40082070	.	G	A	.	.	MAF_INRAE=5.0
NC_035081.1	40082140	.	G	A	.	.	MAF_INRAE=5.0
NC_035081.1	40082149	.	T	G	.	.	MAF_INRAE=44.304;MAF_USDA=29.412
NC_035081.1	40082193	.	C	T	.	.	MAF_INRAE=39.241;MAF_USDA=48.824
NC_035081.1	40082196	.	T	C	.	.	MAF_INRAE=5.0;MAF_USDA=28.824
NC_035081.1	40082206	.	T	C	.	.	MAF_USDA=3.279
NC_035081.1	40082272	.	G	T	.	.	MAF_INRAE=19.62;MAF_USDA=12.941
NC_035081.1	40082276	.	C	A	.	.	MAF_USDA=1.639
NC_035081.1	40082296	.	A	G	.	.	MAF_INRAE=13.924;MAF_USDA=11.765
NC_035081.1	40082364	.	A	C	.	.	MAF_INRAE=20.253;MAF_USDA=12.941
NC_035081.1	40082373	.	C	A	.	.	MAF_INRAE=39.241;MAF_USDA=47.647
NC_035081.1	40082381	.	G	A	.	.	MAF_INRAE=39.241;MAF_USDA=50.0
NC_035081.1	40082388	.	C	T	.	.	MAF_USDA=1.639
NC_035081.1	40082410	.	C	T	.	.	MAF_INRAE=12.658;MAF_USDA=4.918
NC_035081.1	40082457	.	T	C	.	.	MAF_INRAE=18.354;MAF_USDA=29.412
NC_035081.1	40082497	.	A	G	.	.	MAF_INRAE=40.506;MAF_USDA=48.824
NC_035081.1	40082503	.	A	T	.	.	MAF_INRAE=42.405;MAF_USDA=27.059
NC_035081.1	40082509	.	T	G	.	.	MAF_INRAE=39.241;MAF_USDA=47.647
NC_035081.1	40082521	.	T	A	.	.	MAF_USDA=4.118
NC_035081.1	40082543	.	T	C	.	.	MAF_INRAE=20.0;MAF_USDA=16.471
NC_035081.1	40082551	.	T	C	.	.	MAF_INRAE=20.0;MAF_USDA=5.882
NC_035081.1	40082584	.	T	C	.	.	MAF_USDA=32.787
NC_035081.1	40082588	.	G	A	.	.	MAF_INRAE=1.667;MAF_USDA=2.459
NC_035081.1	40082617	.	A	C	.	.	MAF_INRAE=5.0;MAF_USDA=31.176
NC_035081.1	40082705	.	T	C	.	.	MAF_USDA=1.639
NC_035081.1	40082739	.	G	A	.	.	MAF_USDA=1.639
NC_035081.1	40082856	.	C	A	.	.	MAF_USDA=8.333
NC_035081.1	40082860	.	C	T	.	.	MAF_INRAE=20.833;MAF_USDA=8.824
NC_035081.1	40082887	.	G	A	.	.	MAF_INRAE=25.833;MAF_USDA=43.529
NC_035081.1	40082912	.	G	A	.	.	MAF_USDA=2.459
NC_035081.1	40082960	.	T	C	.	.	MAF_INRAE=35.443;MAF_USDA=19.672
NC_035081.1	40083045	.	A	C	.	.	MAF_INRAE=49.167;MAF_USDA=37.5
NC_035081.1	40083051	.	C	T	.	.	MAF_USDA=4.706
NC_035081.1	40084145	.	C	A	.	.	MAF_USDA=20.833
NC_035081.1	40084281	.	C	T	.	.	MAF_INRAE=15.789;MAF_USDA=5.0
NC_035081.1	40084388	.	C	A	.	.	MAF_USDA=12.295
NC_035081.1	40084451	.	G	T	.	.	MAF_INRAE=42.405;MAF_USDA=25.882
NC_035081.1	40084480	.	G	A	.	.	MAF_USDA=1.639
NC_035081.1	40084481	.	G	A	.	.	MAF_USDA=6.557
NC_035081.1	40084490	.	C	T	.	.	MAF_USDA=4.098
NC_035081.1	40084493	.	A	T	.	.	MAF_USDA=6.557
NC_035081.1	40084495	.	T	G	.	.	MAF_USDA=3.279
NC_035081.1	40084512	.	T	G	.	.	MAF_INRAE=6.667;MAF_USDA=5.882
NC_035081.1	40084515	.	G	A	.	.	MAF_USDA=4.918
NC_035081.1	40084524	.	C	T	.	.	MAF_USDA=5.738
NC_035081.1	40084528	.	G	A	.	.	MAF_INRAE=34.81;MAF_USDA=9.412
NC_035081.1	40084543	.	C	G	.	.	MAF_USDA=4.918
NC_035081.1	40084545	.	T	C	.	.	MAF_USDA=6.557
NC_035081.1	40084550	.	C	T	.	.	MAF_INRAE=34.167;MAF_USDA=20.0
NC_035081.1	40084559	.	A	C	.	.	MAF_INRAE=16.456;MAF_USDA=18.235
NC_035081.1	40084702	.	T	C	.	.	MAF_INRAE=5.063;MAF_USDA=4.706
NC_035081.1	40084753	.	T	A	.	.	MAF_INRAE=42.405;MAF_USDA=27.647
NC_035081.1	40084762	.	G	A	.	.	MAF_USDA=24.59
NC_035081.1	40084809	.	C	T	.	.	MAF_INRAE=12.5;MAF_USDA=2.941
NC_035081.1	40084817	.	G	T	.	.	MAF_USDA=2.459
NC_035081.1	40084837	.	G	A	.	.	MAF_INRAE=42.405;MAF_USDA=25.882
NC_035081.1	40084884	.	C	A	.	.	MAF_INRAE=39.873;MAF_USDA=48.824
NC_035081.1	40084940	.	T	A	.	.	MAF_INRAE=13.333;MAF_USDA=8.333
NC_035081.1	40084950	.	C	T	.	.	MAF_USDA=2.459
NC_035081.1	40085009	.	C	T	.	.	MAF_INRAE=18.354;MAF_USDA=24.706
NC_035081.1	40085035	.	T	G	.	.	MAF_INRAE=38.608;MAF_USDA=47.647
NC_035081.1	40085120	.	A	C	.	.	MAF_USDA=2.459
NC_035081.1	40085153	.	A	G	.	.	MAF_USDA=23.77
NC_035081.1	40085176	.	T	G	.	.	MAF_INRAE=39.241;MAF_USDA=48.235
NC_035081.1	40085185	.	G	A	.	.	MAF_INRAE=42.405;MAF_USDA=26.471
NC_035081.1	40085261	.	A	G	.	.	MAF_INRAE=39.241;MAF_USDA=48.824
NC_035081.1	40085338	.	A	G	.	.	MAF_USDA=1.639
NC_035081.1	40085362	.	G	A	.	.	MAF_INRAE=39.873;MAF_USDA=48.824
NC_035081.1	40085374	.	T	A	.	.	MAF_USDA=12.941
NC_035081.1	40085375	.	T	A	.	.	MAF_INRAE=39.241;MAF_USDA=34.706
NC_035081.1	40085413	.	G	T	.	.	MAF_INRAE=13.924;MAF_USDA=6.471
NC_035081.1	40085439	.	G	A	.	.	MAF_INRAE=42.405;MAF_USDA=26.471
NC_035081.1	40085475	.	A	C	.	.	MAF_INRAE=17.722;MAF_USDA=24.118
NC_035081.1	40085515	.	G	A	.	.	MAF_USDA=3.279
NC_035081.1	40085651	.	G	A	.	.	MAF_USDA=3.279
NC_035081.1	40085684	.	G	T	.	.	MAF_USDA=1.639
NC_035081.1	40085719	.	T	G	.	.	MAF_USDA=3.279
NC_035081.1	40085777	.	A	T	.	.	MAF_INRAE=39.241;MAF_USDA=15.882
NC_035081.1	40085823	.	C	T	.	.	MAF_USDA=2.459
NC_035081.1	40085861	.	G	T	.	.	MAF_USDA=4.098
NC_035081.1	40085884	.	C	G	.	.	MAF_INRAE=38.608;MAF_USDA=16.471
NC_035081.1	40085923	.	C	T	.	.	MAF_INRAE=42.405;MAF_USDA=25.882
NC_035081.1	40085933	.	G	T	.	.	MAF_INRAE=12.658;MAF_USDA=4.918
NC_035081.1	40085944	.	A	G	.	.	MAF_INRAE=4.167;MAF_USDA=1.639
NC_035081.1	40085995	.	A	C	.	.	MAF_USDA=8.333
NC_035081.1	40085999	.	T	G	.	.	MAF_USDA=12.941
NC_035081.1	40086014	.	T	C	.	.	MAF_INRAE=18.354;MAF_USDA=25.294
NC_035081.1	40086071	.	A	G	.	.	MAF_USDA=33.529
NC_035081.1	40086144	.	A	C	.	.	MAF_USDA=8.333
NC_035081.1	40086255	.	G	T	.	.	MAF_INRAE=35.443;MAF_USDA=9.412
NC_035081.1	40086282	.	A	G	.	.	MAF_USDA=4.098
NC_035081.1	40086291	.	C	G	.	.	MAF_INRAE=1.667;MAF_USDA=4.098
NC_035081.1	40086293	.	G	T	.	.	MAF_USDA=2.459
NC_035081.1	40086298	.	G	C	.	.	MAF_USDA=8.333
NC_035081.1	40086338	.	G	A	.	.	MAF_INRAE=17.722;MAF_USDA=18.824
NC_035081.1	40086360	.	C	A	.	.	MAF_INRAE=40.506;MAF_USDA=26.471
NC_035081.1	40086461	.	G	T	.	.	MAF_INRAE=9.494;MAF_USDA=2.941
NC_035081.1	40086465	.	G	A	.	.	MAF_USDA=8.333
NC_035081.1	40086504	.	T	A	.	.	MAF_INRAE=18.354;MAF_USDA=23.529
NC_035081.1	40086526	.	C	T	.	.	MAF_USDA=1.639
NC_035081.1	40086530	.	T	A	.	.	MAF_USDA=12.295
NC_035081.1	40086544	.	C	A	.	.	MAF_USDA=6.557
NC_035081.1	40086653	.	C	T	.	.	MAF_INRAE=37.342;MAF_USDA=17.059
NC_035081.1	40086704	.	C	T	.	.	MAF_INRAE=12.658;MAF_USDA=5.738
NC_035081.1	40086919	.	A	T	.	.	MAF_USDA=12.295
NC_035081.1	40086920	.	G	T	.	.	MAF_USDA=12.295
NC_035081.1	40087004	.	C	T	.	.	MAF_USDA=6.098
NC_035081.1	40087089	.	T	C	.	.	MAF_USDA=2.459
NC_035081.1	40087129	.	C	T	.	.	MAF_USDA=1.639
NC_035081.1	40087190	.	T	A	.	.	MAF_USDA=15.663
NC_035081.1	40087228	.	G	A	.	.	MAF_USDA=2.459
NC_035081.1	40087287	.	C	T	.	.	MAF_USDA=1.639
NC_035081.1	40087294	.	C	T	.	.	MAF_USDA=26.506
NC_035081.1	40087421	.	G	A	.	.	MAF_USDA=30.328
NC_035081.1	40087468	.	C	T	.	.	MAF_USDA=4.918
NC_035081.1	40087607	.	C	T	.	.	MAF_USDA=25.301
NC_035081.1	40087616	.	G	A	.	.	MAF_USDA=1.639
NC_035081.1	40087666	.	T	C	.	.	MAF_USDA=4.819
NC_035081.1	40087697	.	G	T	.	.	MAF_USDA=6.667
NC_035081.1	40087721	.	A	G	.	.	MAF_USDA=45.455
NC_035081.1	40087760	.	A	G	.	.	MAF_USDA=29.508
NC_035081.1	40088547	.	T	A	.	.	MAF_USDA=4.118
NC_035081.1	40088573	.	T	A	.	.	MAF_USDA=1.639
NC_035081.1	40088623	.	A	T	.	.	MAF_USDA=22.917
NC_035081.1	40088670	.	C	T	.	.	MAF_INRAE=18.354;MAF_USDA=39.583
NC_035081.1	40088696	.	T	A	.	.	MAF_INRAE=35.443;MAF_USDA=18.235
NC_035081.1	40088758	.	A	T	.	.	MAF_USDA=1.639
NC_035081.1	40088787	.	A	G	.	.	MAF_USDA=1.639
NC_035081.1	40088790	.	T	C	.	.	MAF_USDA=1.639
NC_035081.1	40088802	.	G	A	.	.	MAF_USDA=6.25
NC_035081.1	40088805	.	G	C	.	.	MAF_INRAE=39.241;MAF_USDA=37.5
NC_035081.1	40088815	.	C	T	.	.	MAF_INRAE=35.833
NC_035081.1	40088912	.	C	A	.	.	MAF_INRAE=17.722;MAF_USDA=24.706
NC_035081.1	40088916	.	C	T	.	.	MAF_INRAE=35.443;MAF_USDA=9.412
NC_035081.1	40088970	.	C	A	.	.	MAF_USDA=2.459
NC_035081.1	40089043	.	T	C	.	.	MAF_USDA=12.941
NC_035081.1	40089110	.	C	T	.	.	MAF_USDA=8.333
NC_035081.1	40089225	.	A	C	.	.	MAF_USDA=4.098
NC_035081.1	40089271	.	C	T	.	.	MAF_USDA=1.639
NC_035081.1	40089293	.	A	C	.	.	MAF_USDA=8.333
NC_035081.1	40089302	.	T	G	.	.	MAF_INRAE=19.167;MAF_USDA=25.882
NC_035081.1	40089305	.	G	C	.	.	MAF_INRAE=19.167;MAF_USDA=25.882
NC_035081.1	40089338	.	T	C	.	.	MAF_INRAE=19.167;MAF_USDA=25.882
NC_035081.1	40089347	.	G	T	.	.	MAF_USDA=1.639
NC_035081.1	40089357	.	C	T	.	.	MAF_USDA=4.098
NC_035081.1	40089358	.	G	A	.	.	MAF_INRAE=18.333;MAF_USDA=26.471
NC_035081.1	40089375	.	A	T	.	.	MAF_INRAE=30.0;MAF_USDA=22.941
NC_035081.1	40089384	.	A	C	.	.	MAF_USDA=3.279
NC_035081.1	40089399	.	C	A	.	.	MAF_USDA=3.279
NC_035081.1	40089416	.	C	T	.	.	MAF_INRAE=28.333;MAF_USDA=23.529
NC_035081.1	40089493	.	C	T	.	.	MAF_INRAE=46.667;MAF_USDA=50.0
NC_035081.1	40089500	.	G	A	.	.	MAF_INRAE=17.5;MAF_USDA=25.882
NC_035081.1	40089576	.	A	T	.	.	MAF_USDA=5.882
NC_035081.1	40089584	.	C	T	.	.	MAF_INRAE=42.405;MAF_USDA=27.059
NC_035081.1	40089612	.	T	C	.	.	MAF_USDA=25.0
NC_035081.1	40089687	.	G	T	.	.	MAF_INRAE=17.089;MAF_USDA=24.706
NC_035081.1	40089690	.	A	C	.	.	MAF_INRAE=36.076;MAF_USDA=9.412
NC_035081.1	40089719	.	T	G	.	.	MAF_USDA=1.639
NC_035081.1	40089739	.	C	A	.	.	MAF_USDA=8.333
NC_035081.1	40089765	.	G	A	.	.	MAF_INRAE=1.667;MAF_USDA=1.639
NC_035081.1	40089843	.	A	G	.	.	MAF_INRAE=1.667;MAF_USDA=4.918
NC_035081.1	40089844	.	C	A	.	.	MAF_INRAE=24.051;MAF_USDA=6.471
NC_035081.1	40089853	.	G	T	.	.	MAF_INRAE=1.667;MAF_USDA=4.918
NC_035081.1	40089870	.	T	A	.	.	MAF_USDA=3.279
NC_035081.1	40089956	.	C	T	.	.	MAF_INRAE=18.354;MAF_USDA=24.706
NC_035081.1	40090075	.	T	A	.	.	MAF_USDA=1.639
NC_035081.1	40090076	.	T	C	.	.	MAF_INRAE=39.241;MAF_USDA=35.882
NC_035081.1	40090106	.	C	A	.	.	MAF_INRAE=1.667;MAF_USDA=4.098
NC_035081.1	40090120	.	C	T	.	.	MAF_INRAE=1.667;MAF_USDA=4.918
NC_035081.1	40090224	.	T	C	.	.	MAF_USDA=2.459
NC_035081.1	40090296	.	G	A	.	.	MAF_USDA=8.333
NC_035081.1	40090361	.	C	A	.	.	MAF_INRAE=18.354;MAF_USDA=24.706
NC_035081.1	40090362	.	A	G	.	.	MAF_INRAE=17.5;MAF_USDA=24.706
NC_035081.1	40090374	.	T	C	.	.	MAF_INRAE=18.354;MAF_USDA=24.118
NC_035081.1	40090421	.	G	T	.	.	MAF_INRAE=42.405;MAF_USDA=25.882
NC_035081.1	40090442	.	T	G	.	.	MAF_USDA=2.459
NC_035081.1	40090545	.	G	A	.	.	MAF_INRAE=6.329;MAF_USDA=9.016
NC_035081.1	40090596	.	C	T	.	.	MAF_INRAE=42.405;MAF_USDA=25.882
NC_035081.1	40090614	.	G	A	.	.	MAF_INRAE=18.354;MAF_USDA=24.706
NC_035081.1	40090620	.	C	A	.	.	MAF_INRAE=43.671;MAF_USDA=30.0
NC_035081.1	40090641	.	G	A	.	.	MAF_USDA=1.639
NC_035081.1	40090736	.	G	A	.	.	MAF_INRAE=18.354;MAF_USDA=24.118
NC_035081.1	40090739	.	G	C	.	.	MAF_INRAE=5.063
NC_035081.1	40090748	.	G	A	.	.	MAF_INRAE=18.354;MAF_USDA=24.118
NC_035081.1	40090753	.	G	T	.	.	MAF_USDA=3.279
NC_035081.1	40090790	.	C	T	.	.	MAF_INRAE=6.329;MAF_USDA=9.016
NC_035081.1	40090796	.	C	T	.	.	MAF_INRAE=19.167;MAF_USDA=8.824
NC_035081.1	40090955	.	A	T	.	.	MAF_USDA=2.459
NC_035081.1	40090963	.	T	A	.	.	MAF_INRAE=18.354;MAF_USDA=25.294
NC_035081.1	40091027	.	T	C	.	.	MAF_INRAE=18.354;MAF_USDA=25.294
NC_035081.1	40091083	.	C	A	.	.	MAF_USDA=4.918
NC_035081.1	40091094	.	G	A	.	.	MAF_USDA=3.279
NC_035081.1	40091215	.	C	G	.	.	MAF_INRAE=18.354;MAF_USDA=24.706
NC_035081.1	40091226	.	C	A	.	.	MAF_INRAE=42.405;MAF_USDA=27.869
NC_035081.1	40091233	.	T	C	.	.	MAF_USDA=14.118
NC_035081.1	40091243	.	A	T	.	.	MAF_INRAE=18.354;MAF_USDA=25.294
NC_035081.1	40091263	.	C	A	.	.	MAF_USDA=3.279
NC_035081.1	40091291	.	G	T	.	.	MAF_INRAE=20.253;MAF_USDA=1.176
NC_035081.1	40091302	.	C	T	.	.	MAF_INRAE=6.667;MAF_USDA=5.882
NC_035081.1	40091335	.	C	A	.	.	MAF_USDA=2.459
NC_035081.1	40091551	.	C	A	.	.	MAF_INRAE=43.038;MAF_USDA=25.882
NC_035081.1	40091558	.	T	A	.	.	MAF_INRAE=9.494
NC_035081.1	40091585	.	A	G	.	.	MAF_INRAE=11.667
NC_035081.1	40091662	.	G	A	.	.	MAF_USDA=2.459
NC_035081.1	40091708	.	C	T	.	.	MAF_INRAE=13.924
NC_035081.1	40091720	.	C	G	.	.	MAF_USDA=2.459
NC_035081.1	40091728	.	A	G	.	.	MAF_USDA=13.934
NC_035081.1	40091741	.	A	G	.	.	MAF_USDA=2.459
NC_035081.1	40091750	.	A	T	.	.	MAF_USDA=18.75
NC_035081.1	40091772	.	T	C	.	.	MAF_USDA=33.529
NC_035081.1	40091773	.	C	T	.	.	MAF_INRAE=15.789
NC_035081.1	40091783	.	C	A	.	.	MAF_USDA=27.059
NC_035081.1	40091890	.	A	G	.	.	MAF_USDA=16.667
NC_035081.1	40091956	.	A	G	.	.	MAF_USDA=18.75
NC_035081.1	40092070	.	C	T	.	.	MAF_USDA=10.417
NC_035081.1	40092079	.	A	G	.	.	MAF_INRAE=17.722;MAF_USDA=39.583
NC_035081.1	40092165	.	C	T	.	.	MAF_INRAE=42.405
NC_035081.1	40092238	.	C	T	.	.	MAF_INRAE=40.506;MAF_USDA=49.39
NC_035081.1	40092244	.	G	A	.	.	MAF_USDA=16.463
NC_035081.1	40092335	.	G	A	.	.	MAF_USDA=5.488
NC_035081.1	40092382	.	G	T	.	.	MAF_INRAE=5.263;MAF_USDA=4.268
NC_035081.1	40092442	.	A	G	.	.	MAF_INRAE=20.886;MAF_USDA=2.083
NC_035081.1	40092542	.	T	A	.	.	MAF_INRAE=18.354;MAF_USDA=25.0
NC_035081.1	40092547	.	G	A	.	.	MAF_USDA=1.724
NC_035081.1	40092588	.	C	A	.	.	MAF_INRAE=39.241;MAF_USDA=40.164
NC_035081.1	40092604	.	A	C	.	.	MAF_USDA=4.098
NC_035081.1	40092611	.	A	C	.	.	MAF_INRAE=17.089;MAF_USDA=18.824
NC_035081.1	40092669	.	A	G	.	.	MAF_USDA=1.639
NC_035081.1	40092701	.	C	A	.	.	MAF_INRAE=15.833;MAF_USDA=39.583
NC_035081.1	40092737	.	A	T	.	.	MAF_USDA=8.333
NC_035081.1	40092850	.	A	T	.	.	MAF_USDA=1.639
NC_035081.1	40092913	.	A	T	.	.	MAF_INRAE=13.924;MAF_USDA=7.059
NC_035081.1	40092915	.	A	G	.	.	MAF_INRAE=13.333;MAF_USDA=7.059
NC_035081.1	40092917	.	A	C	.	.	MAF_INRAE=13.333;MAF_USDA=7.059
NC_035081.1	40092920	.	T	A	.	.	MAF_INRAE=13.333;MAF_USDA=7.059
NC_035081.1	40092929	.	A	G	.	.	MAF_INRAE=20.253;MAF_USDA=22.353
NC_035081.1	40092942	.	A	G	.	.	MAF_USDA=1.639
NC_035081.1	40092966	.	A	T	.	.	MAF_INRAE=17.722;MAF_USDA=24.118
NC_035081.1	40093352	.	G	A	.	.	MAF_USDA=37.5
NC_035081.1	40093545	.	G	A	.	.	MAF_USDA=39.583
NC_035081.1	40093584	.	C	T	.	.	MAF_USDA=19.412
NC_035081.1	40093649	.	T	G	.	.	MAF_USDA=8.333
NC_035081.1	40093653	.	A	G	.	.	MAF_INRAE=4.167;MAF_USDA=3.279
NC_035081.1	40093659	.	G	T	.	.	MAF_USDA=24.706
NC_035081.1	40093716	.	C	G	.	.	MAF_USDA=5.738
NC_035081.1	40093734	.	A	C	.	.	MAF_USDA=4.918
NC_035081.1	40093808	.	C	T	.	.	MAF_USDA=3.529
NC_035081.1	40093869	.	A	G	.	.	MAF_USDA=5.738
NC_035081.1	40093983	.	T	C	.	.	MAF_INRAE=20.886;MAF_USDA=23.529
NC_035081.1	40094004	.	A	G	.	.	MAF_USDA=1.639
NC_035081.1	40094086	.	C	G	.	.	MAF_USDA=1.639
NC_035081.1	40094256	.	G	A	.	.	MAF_USDA=4.098
NC_035081.1	40094478	.	C	T	.	.	MAF_USDA=14.118
NC_035081.1	40094530	.	A	T	.	.	MAF_USDA=3.279
NC_035081.1	40094570	.	C	A	.	.	MAF_INRAE=1.667;MAF_USDA=6.471
NC_035081.1	40094600	.	T	A	.	.	MAF_USDA=1.639
NC_035081.1	40094686	.	C	T	.	.	MAF_USDA=2.083
NC_035081.1	40094704	.	T	C	.	.	MAF_USDA=13.115
NC_035081.1	40094705	.	T	C	.	.	MAF_INRAE=13.333;MAF_USDA=16.393
NC_035081.1	40094714	.	C	T	.	.	MAF_USDA=2.459
NC_035081.1	40094770	.	A	T	.	.	MAF_INRAE=18.987;MAF_USDA=17.213
NC_035081.1	40094796	.	T	C	.	.	MAF_INRAE=8.228;MAF_USDA=14.118
NC_035081.1	40094804	.	A	G	.	.	MAF_USDA=3.279
NC_035081.1	40094834	.	C	G	.	.	MAF_USDA=1.639
NC_035081.1	40094836	.	A	G	.	.	MAF_INRAE=40.506;MAF_USDA=37.647
NC_035081.1	40094982	.	C	A	.	.	MAF_INRAE=26.316
NC_035081.1	40095038	.	G	A	.	.	MAF_USDA=11.667
NC_035081.1	40095151	.	G	A	.	.	MAF_USDA=3.279
NC_035081.1	40095344	.	G	T	.	.	MAF_INRAE=23.333;MAF_USDA=24.118
NC_035081.1	40095376	.	G	T	.	.	MAF_INRAE=18.987;MAF_USDA=16.393
NC_035081.1	40095385	.	C	T	.	.	MAF_INRAE=18.987;MAF_USDA=16.393
NC_035081.1	40095386	.	A	G	.	.	MAF_INRAE=24.167;MAF_USDA=25.294
NC_035081.1	40095555	.	G	A	.	.	MAF_INRAE=6.329
NC_035081.1	40095607	.	C	T	.	.	MAF_INRAE=8.228;MAF_USDA=15.294
NC_035081.1	40095722	.	C	T	.	.	MAF_INRAE=6.962;MAF_USDA=8.235
NC_035081.1	40095733	.	C	A	.	.	MAF_INRAE=5.0;MAF_USDA=1.639
NC_035081.1	40095746	.	G	A	.	.	MAF_INRAE=19.62;MAF_USDA=13.934
NC_035081.1	40095774	.	T	A	.	.	MAF_USDA=6.557
NC_035081.1	40095851	.	G	A	.	.	MAF_INRAE=8.228;MAF_USDA=14.706
NC_035081.1	40095878	.	G	T	.	.	MAF_USDA=2.459
NC_035081.1	40095962	.	C	T	.	.	MAF_INRAE=12.658;MAF_USDA=4.918
NC_035081.1	40095998	.	G	C	.	.	MAF_USDA=1.639
NC_035081.1	40096411	.	C	G	.	.	MAF_INRAE=15.0;MAF_USDA=18.966
NC_035081.1	40096432	.	C	T	.	.	MAF_USDA=1.724
NC_035081.1	40096493	.	T	A	.	.	MAF_INRAE=1.667;MAF_USDA=6.707
NC_035081.1	40096543	.	G	A	.	.	MAF_INRAE=5.833
NC_035081.1	40096661	.	T	C	.	.	MAF_INRAE=21.519;MAF_USDA=24.118
NC_035081.1	40096743	.	G	A	.	.	MAF_INRAE=41.139;MAF_USDA=38.824
NC_035081.1	40096744	.	T	A	.	.	MAF_USDA=1.639
NC_035081.1	40096787	.	C	T	.	.	MAF_INRAE=13.924;MAF_USDA=5.294
NC_035081.1	40096977	.	A	T	.	.	MAF_INRAE=39.873;MAF_USDA=48.824
NC_035081.1	40097015	.	C	T	.	.	MAF_INRAE=22.5;MAF_USDA=23.529
NC_035081.1	40097043	.	C	A	.	.	MAF_INRAE=18.354;MAF_USDA=28.235
NC_035081.1	40097072	.	G	C	.	.	MAF_INRAE=23.418;MAF_USDA=10.588
NC_035081.1	40097076	.	T	G	.	.	MAF_USDA=12.941
NC_035081.1	40097090	.	T	C	.	.	MAF_INRAE=20.886
NC_035081.1	40097096	.	A	T	.	.	MAF_INRAE=18.987;MAF_USDA=17.213
NC_035081.1	40097097	.	C	A	.	.	MAF_INRAE=20.886;MAF_USDA=1.176
NC_035081.1	40097155	.	G	T	.	.	MAF_USDA=1.639
NC_035081.1	40097156	.	T	C	.	.	MAF_INRAE=21.519;MAF_USDA=1.176
NC_035081.1	40097185	.	T	A	.	.	MAF_USDA=1.639
NC_035081.1	40097360	.	T	A	.	.	MAF_INRAE=17.722;MAF_USDA=17.5
NC_035081.1	40097448	.	G	A	.	.	MAF_INRAE=7.595
NC_035081.1	40097461	.	T	C	.	.	MAF_INRAE=22.785
NC_035081.1	40097537	.	G	T	.	.	MAF_INRAE=18.333
NC_035081.1	40097590	.	A	C	.	.	MAF_USDA=45.833
NC_035081.1	40097617	.	G	T	.	.	MAF_USDA=2.459
NC_035081.1	40097622	.	C	T	.	.	MAF_INRAE=15.789;MAF_USDA=1.176
NC_035081.1	40097666	.	G	A	.	.	MAF_INRAE=19.167;MAF_USDA=8.235
NC_035081.1	40097702	.	G	A	.	.	MAF_USDA=2.459
NC_035081.1	40097711	.	G	A	.	.	MAF_USDA=2.459
NC_035081.1	40097739	.	G	T	.	.	MAF_INRAE=47.368;MAF_USDA=38.235
NC_035081.1	40097756	.	C	T	.	.	MAF_INRAE=41.139;MAF_USDA=38.235
NC_035081.1	40097824	.	G	A	.	.	MAF_INRAE=22.152;MAF_USDA=9.412
NC_035081.1	40097851	.	C	T	.	.	MAF_USDA=3.279
NC_035081.1	40097952	.	A	G	.	.	MAF_INRAE=6.667;MAF_USDA=5.294
NC_035081.1	40098058	.	C	A	.	.	MAF_USDA=3.279
NC_035081.1	40098079	.	G	T	.	.	MAF_USDA=2.459
NC_035081.1	40098162	.	G	T	.	.	MAF_INRAE=21.519;MAF_USDA=35.882
NC_035081.1	40098167	.	G	A	.	.	MAF_USDA=10.588
NC_035081.1	40098239	.	G	A	.	.	MAF_INRAE=4.167;MAF_USDA=2.459
NC_035081.1	40098274	.	C	A	.	.	MAF_USDA=3.279
NC_035081.1	40098277	.	T	G	.	.	MAF_USDA=4.098
NC_035081.1	40098278	.	C	A	.	.	MAF_USDA=4.918
NC_035081.1	40098282	.	A	T	.	.	MAF_USDA=4.098
NC_035081.1	40098309	.	C	G	.	.	MAF_USDA=4.706
NC_035081.1	40098333	.	T	A	.	.	MAF_USDA=2.459
NC_035081.1	40098361	.	T	C	.	.	MAF_USDA=14.118
NC_035081.1	40098362	.	G	T	.	.	MAF_USDA=14.118
NC_035081.1	40098399	.	C	T	.	.	MAF_USDA=2.459
NC_035081.1	40098441	.	C	T	.	.	MAF_INRAE=10.833;MAF_USDA=8.333
NC_035081.1	40098573	.	G	A	.	.	MAF_INRAE=15.789;MAF_USDA=2.083
NC_035081.1	40098642	.	C	T	.	.	MAF_INRAE=15.789;MAF_USDA=1.829
NC_035081.1	40098656	.	G	A	.	.	MAF_INRAE=36.842;MAF_USDA=15.0
NC_035081.1	40098934	.	A	T	.	.	MAF_INRAE=18.987;MAF_USDA=18.852
NC_035081.1	40098954	.	C	A	.	.	MAF_INRAE=23.418;MAF_USDA=10.0
NC_035081.1	40098969	.	G	A	.	.	MAF_INRAE=8.228;MAF_USDA=13.529
NC_035081.1	40098979	.	A	T	.	.	MAF_INRAE=23.418;MAF_USDA=9.412
NC_035081.1	40098988	.	G	A	.	.	MAF_INRAE=5.0
NC_035081.1	40098993	.	G	A	.	.	MAF_INRAE=23.333;MAF_USDA=10.588
NC_035081.1	40099007	.	C	G	.	.	MAF_USDA=1.639
NC_035081.1	40099027	.	G	A	.	.	MAF_INRAE=13.924;MAF_USDA=4.819
NC_035081.1	40099080	.	C	T	.	.	MAF_INRAE=5.0
NC_035081.1	40099130	.	C	A	.	.	MAF_INRAE=11.392;MAF_USDA=6.557
NC_035081.1	40099135	.	G	A	.	.	MAF_INRAE=5.0
NC_035081.1	40099232	.	T	C	.	.	MAF_INRAE=6.962;MAF_USDA=7.647
NC_035081.1	40099242	.	A	G	.	.	MAF_USDA=2.459
NC_035081.1	40099328	.	T	A	.	.	MAF_INRAE=37.342;MAF_USDA=48.235
NC_035081.1	40099360	.	T	A	.	.	MAF_INRAE=39.873;MAF_USDA=45.882
NC_035081.1	40099417	.	T	C	.	.	MAF_INRAE=5.0;MAF_USDA=37.059
NC_035081.1	40099421	.	G	T	.	.	MAF_USDA=5.294
NC_035081.1	40099426	.	T	C	.	.	MAF_USDA=8.333
NC_035081.1	40099448	.	C	A	.	.	MAF_INRAE=1.667
NC_035081.1	40099454	.	G	T	.	.	MAF_INRAE=1.667
NC_035081.1	40099462	.	A	G	.	.	MAF_USDA=14.706
NC_035081.1	40099467	.	G	A	.	.	MAF_INRAE=23.418;MAF_USDA=10.0
NC_035081.1	40099525	.	G	T	.	.	MAF_INRAE=10.127;MAF_USDA=12.941
NC_035081.1	40099545	.	T	A	.	.	MAF_USDA=2.459
NC_035081.1	40099551	.	G	T	.	.	MAF_USDA=12.941
NC_035081.1	40099560	.	G	T	.	.	MAF_INRAE=39.873;MAF_USDA=45.882
NC_035081.1	40099561	.	A	C	.	.	MAF_INRAE=47.5;MAF_USDA=45.882
NC_035081.1	40099602	.	A	G	.	.	MAF_INRAE=39.873;MAF_USDA=46.471
NC_035081.1	40099612	.	C	A	.	.	MAF_INRAE=11.667
NC_035081.1	40099668	.	G	C	.	.	MAF_INRAE=18.333;MAF_USDA=6.471
NC_035081.1	40099713	.	T	C	.	.	MAF_USDA=5.294
NC_035081.1	40099753	.	G	C	.	.	MAF_INRAE=1.667;MAF_USDA=3.279
NC_035081.1	40099804	.	C	T	.	.	MAF_INRAE=18.354;MAF_USDA=29.412
NC_035081.1	40099926	.	T	A	.	.	MAF_USDA=11.31
NC_035081.1	40100940	.	A	C	.	.	MAF_USDA=10.417
NC_035081.1	40100956	.	G	A	.	.	MAF_INRAE=31.667;MAF_USDA=41.176
NC_035081.1	40100985	.	G	T	.	.	MAF_USDA=17.647
NC_035081.1	40100999	.	A	C	.	.	MAF_INRAE=5.833
NC_035081.1	40101067	.	G	A	.	.	MAF_USDA=1.765
NC_035081.1	40101138	.	C	T	.	.	MAF_INRAE=21.519;MAF_USDA=11.176
NC_035081.1	40101153	.	G	T	.	.	MAF_INRAE=8.861;MAF_USDA=14.118
NC_035081.1	40101156	.	G	A	.	.	MAF_USDA=2.459
NC_035081.1	40101191	.	A	T	.	.	MAF_USDA=6.557
NC_035081.1	40101218	.	G	A	.	.	MAF_INRAE=12.5;MAF_USDA=35.417
NC_035081.1	40101224	.	T	A	.	.	MAF_INRAE=12.5
NC_035081.1	40101225	.	T	A	.	.	MAF_INRAE=11.667
NC_035081.1	40101234	.	T	C	.	.	MAF_INRAE=12.658
NC_035081.1	40101324	.	T	G	.	.	MAF_USDA=10.656
NC_035081.1	40101346	.	T	A	.	.	MAF_INRAE=8.228;MAF_USDA=6.557
NC_035081.1	40101390	.	C	T	.	.	MAF_INRAE=5.0;MAF_USDA=4.118
NC_035081.1	40101706	.	G	T	.	.	MAF_USDA=1.639
NC_035081.1	40101904	.	T	C	.	.	MAF_USDA=1.639
NC_035081.1	40102033	.	C	T	.	.	MAF_USDA=1.639
NC_035081.1	40102173	.	T	G	.	.	MAF_USDA=1.639
NC_035081.1	40102425	.	C	G	.	.	MAF_INRAE=6.962;MAF_USDA=11.765
NC_035081.1	40102665	.	T	G	.	.	MAF_INRAE=11.667
NC_035081.1	40102707	.	A	G	.	.	MAF_INRAE=6.962;MAF_USDA=11.176
NC_035081.1	40102880	.	C	G	.	.	MAF_INRAE=6.667;MAF_USDA=5.294
NC_035081.1	40102928	.	T	C	.	.	MAF_INRAE=10.833;MAF_USDA=9.016
NC_035081.1	40103099	.	C	T	.	.	MAF_USDA=5.882
NC_035081.1	40103148	.	G	T	.	.	MAF_INRAE=1.667;MAF_USDA=2.353
NC_035081.1	40103155	.	G	A	.	.	MAF_USDA=1.639
NC_035081.1	40103192	.	A	G	.	.	MAF_INRAE=6.667;MAF_USDA=7.647
NC_035081.1	40103198	.	A	G	.	.	MAF_INRAE=1.667;MAF_USDA=22.951
NC_035081.1	40103231	.	G	A	.	.	MAF_INRAE=36.842;MAF_USDA=10.0
NC_035081.1	40103262	.	T	C	.	.	MAF_INRAE=11.667
NC_035081.1	40103334	.	A	G	.	.	MAF_USDA=1.639
NC_035081.1	40103338	.	G	T	.	.	MAF_INRAE=36.709;MAF_USDA=31.176
NC_035081.1	40103344	.	G	A	.	.	MAF_INRAE=12.658;MAF_USDA=13.115
NC_035081.1	40103350	.	T	C	.	.	MAF_USDA=18.235
NC_035081.1	40103362	.	C	T	.	.	MAF_INRAE=49.367;MAF_USDA=33.529
NC_035081.1	40103363	.	G	A	.	.	MAF_USDA=4.098
NC_035081.1	40103370	.	C	A	.	.	MAF_INRAE=29.747;MAF_USDA=15.882
NC_035081.1	40103371	.	G	A	.	.	MAF_INRAE=9.494;MAF_USDA=15.294
NC_035081.1	40103383	.	G	A	.	.	MAF_USDA=2.459
NC_035081.1	40103403	.	G	A	.	.	MAF_INRAE=39.241;MAF_USDA=47.647
NC_035081.1	40103464	.	T	G	.	.	MAF_INRAE=38.608;MAF_USDA=37.647
NC_035081.1	40103600	.	G	A	.	.	MAF_USDA=2.459
NC_035081.1	40103652	.	C	A	.	.	MAF_USDA=8.333
NC_035081.1	40103798	.	C	G	.	.	MAF_INRAE=10.127;MAF_USDA=15.294
NC_035081.1	40103845	.	T	A	.	.	MAF_INRAE=37.975;MAF_USDA=31.765
NC_035081.1	40103911	.	C	G	.	.	MAF_INRAE=6.962;MAF_USDA=20.833
NC_035081.1	40103932	.	C	T	.	.	MAF_USDA=1.639
NC_035081.1	40103979	.	G	A	.	.	MAF_INRAE=27.215;MAF_USDA=22.941
NC_035081.1	40104016	.	T	G	.	.	MAF_INRAE=34.177;MAF_USDA=2.353
NC_035081.1	40104026	.	T	C	.	.	MAF_USDA=1.639
NC_035081.1	40104037	.	T	C	.	.	MAF_INRAE=9.167;MAF_USDA=3.529
NC_035081.1	40104051	.	G	A	.	.	MAF_INRAE=20.253;MAF_USDA=8.235
NC_035081.1	40104075	.	G	T	.	.	MAF_INRAE=9.494;MAF_USDA=12.941
NC_035081.1	40104087	.	C	G	.	.	MAF_INRAE=6.329
NC_035081.1	40104128	.	C	T	.	.	MAF_USDA=1.639
NC_035081.1	40104144	.	T	C	.	.	MAF_INRAE=6.667;MAF_USDA=15.294
NC_035081.1	40104157	.	TGGGGGGC	TGGGGGGT	.	.	MAF_USDA=20.833
NC_035081.1	40104164	.	C	T	.	.	MAF_INRAE=6.667;MAF_USDA=3.279
NC_035081.1	40104519	.	A	G	.	.	MAF_USDA=1.639
NC_035081.1	40104794	.	C	A	.	.	MAF_USDA=2.459
NC_035081.1	40104927	.	T	G	.	.	MAF_INRAE=12.025;MAF_USDA=9.836
NC_035081.1	40104980	.	G	A	.	.	MAF_INRAE=1.667;MAF_USDA=2.353
NC_035081.1	40105101	.	C	T	.	.	MAF_INRAE=3.333
NC_035081.1	40105216	.	G	A	.	.	MAF_USDA=8.333
NC_035081.1	40105231	.	T	C	.	.	MAF_INRAE=34.177;MAF_USDA=2.353
NC_035081.1	40105277	.	C	T	.	.	MAF_USDA=1.639
NC_035081.1	40105280	.	A	T	.	.	MAF_INRAE=9.494;MAF_USDA=12.941
NC_035081.1	40105363	.	C	T	.	.	MAF_USDA=2.083
NC_035081.1	40105374	.	G	A	.	.	MAF_USDA=8.333
NC_035081.1	40105537	.	G	A	.	.	MAF_INRAE=10.127;MAF_USDA=10.588
NC_035081.1	40105549	.	C	T	.	.	MAF_INRAE=6.667;MAF_USDA=9.412
NC_035081.1	40105582	.	T	C	.	.	MAF_INRAE=39.873;MAF_USDA=48.235
NC_035081.1	40105677	.	A	T	.	.	MAF_INRAE=25.316;MAF_USDA=1.765
NC_035081.1	40105687	.	T	C	.	.	MAF_INRAE=21.519;MAF_USDA=2.083
NC_035081.1	40105708	.	G	A	.	.	MAF_INRAE=37.975;MAF_USDA=30.0
NC_035081.1	40105715	.	C	A	.	.	MAF_USDA=8.333
NC_035081.1	40105735	.	T	A	.	.	MAF_USDA=3.279
NC_035081.1	40105791	.	T	A	.	.	MAF_USDA=3.279
NC_035081.1	40105876	.	T	C	.	.	MAF_USDA=4.918
NC_035081.1	40105941	.	C	T	.	.	MAF_INRAE=27.215;MAF_USDA=20.0
NC_035081.1	40105951	.	T	G	.	.	MAF_INRAE=10.127;MAF_USDA=12.941
NC_035081.1	40105953	.	C	T	.	.	MAF_INRAE=6.667;MAF_USDA=5.294
NC_035081.1	40105991	.	T	C	.	.	MAF_INRAE=34.177
NC_035081.1	40106051	.	G	T	.	.	MAF_INRAE=34.177;MAF_USDA=2.353
NC_035081.1	40106099	.	A	T	.	.	MAF_USDA=1.639
NC_035081.1	40106100	.	G	C	.	.	MAF_USDA=14.583
NC_035081.1	40106198	.	G	T	.	.	MAF_INRAE=6.667;MAF_USDA=5.294
NC_035081.1	40106199	.	G	A	.	.	MAF_INRAE=6.667;MAF_USDA=7.647
NC_035081.1	40106243	.	C	A	.	.	MAF_INRAE=5.0
NC_035081.1	40106253	.	G	A	.	.	MAF_USDA=3.279
NC_035081.1	40106431	.	G	A	.	.	MAF_USDA=8.333
NC_035081.1	40106459	.	C	T	.	.	MAF_INRAE=10.127;MAF_USDA=12.941
NC_035081.1	40106649	.	G	T	.	.	MAF_INRAE=1.667
NC_035081.1	40106664	.	T	A	.	.	MAF_USDA=4.098
NC_035081.1	40106685	.	T	G	.	.	MAF_INRAE=10.127;MAF_USDA=12.941
NC_035081.1	40106777	.	C	T	.	.	MAF_INRAE=9.494;MAF_USDA=14.583
NC_035081.1	40106881	.	C	T	.	.	MAF_INRAE=33.544;MAF_USDA=2.459
NC_035081.1	40106908	.	T	A	.	.	MAF_INRAE=11.667
NC_035081.1	40106923	.	A	G	.	.	MAF_INRAE=37.342;MAF_USDA=32.353
NC_035081.1	40106976	.	G	A	.	.	MAF_INRAE=37.975;MAF_USDA=32.353
NC_035081.1	40106991	.	G	A	.	.	MAF_USDA=2.459
NC_035081.1	40107109	.	T	G	.	.	MAF_INRAE=10.127;MAF_USDA=9.412
NC_035081.1	40107155	.	C	A	.	.	MAF_USDA=4.098
NC_035081.1	40107199	.	G	C	.	.	MAF_INRAE=15.19;MAF_USDA=11.176
NC_035081.1	40107317	.	C	T	.	.	MAF_INRAE=10.127;MAF_USDA=13.095
NC_035081.1	40107333	.	T	C	.	.	MAF_INRAE=12.658;MAF_USDA=10.0
NC_035081.1	40107428	.	A	C	.	.	MAF_INRAE=10.127;MAF_USDA=12.941
NC_035081.1	40107480	.	C	T	.	.	MAF_USDA=3.279
NC_035081.1	40107526	.	T	C	.	.	MAF_INRAE=10.127;MAF_USDA=12.353
NC_035081.1	40107572	.	G	T	.	.	MAF_USDA=1.639
NC_035081.1	40107592	.	C	T	.	.	MAF_USDA=13.115
NC_035081.1	40107749	.	C	T	.	.	MAF_INRAE=10.127;MAF_USDA=16.667
NC_035081.1	40107751	.	A	C	.	.	MAF_INRAE=11.667;MAF_USDA=9.412
NC_035081.1	40107764	.	C	A	.	.	MAF_USDA=3.279
NC_035081.1	40107776	.	T	G	.	.	MAF_INRAE=12.025;MAF_USDA=11.475
NC_035081.1	40107779	.	A	T	.	.	MAF_INRAE=14.557;MAF_USDA=22.353
NC_035081.1	40107852	.	G	T	.	.	MAF_INRAE=36.842;MAF_USDA=30.0
NC_035081.1	40107865	.	G	A	.	.	MAF_INRAE=37.342;MAF_USDA=30.0
NC_035081.1	40107896	.	G	A	.	.	MAF_INRAE=5.0
NC_035081.1	40108006	.	A	T	.	.	MAF_INRAE=9.494;MAF_USDA=12.941
NC_035081.1	40108020	.	G	A	.	.	MAF_USDA=8.333
NC_035081.1	40108042	.	G	A	.	.	MAF_INRAE=37.975;MAF_USDA=30.0
NC_035081.1	40108049	.	T	G	.	.	MAF_INRAE=10.127;MAF_USDA=12.941
NC_035081.1	40108124	.	C	T	.	.	MAF_USDA=8.333
NC_035081.1	40108212	.	C	T	.	.	MAF_USDA=8.333
NC_035081.1	40108324	.	G	C	.	.	MAF_USDA=2.459
NC_035081.1	40108386	.	A	G	.	.	MAF_USDA=1.639
NC_035081.1	40108455	.	C	T	.	.	MAF_USDA=2.459
NC_035081.1	40108465	.	C	T	.	.	MAF_INRAE=6.962;MAF_USDA=10.588
NC_035081.1	40108472	.	C	A	.	.	MAF_INRAE=6.667;MAF_USDA=8.235
NC_035081.1	40108526	.	A	G	.	.	MAF_INRAE=34.177;MAF_USDA=2.459
NC_035081.1	40108584	.	C	G	.	.	MAF_INRAE=10.127;MAF_USDA=12.941
NC_035081.1	40108602	.	A	C	.	.	MAF_USDA=3.279
NC_035081.1	40108622	.	C	G	.	.	MAF_INRAE=10.127;MAF_USDA=12.941
NC_035081.1	40108687	.	A	C	.	.	MAF_INRAE=10.127;MAF_USDA=12.353
NC_035081.1	40108707	.	G	T	.	.	MAF_INRAE=9.494;MAF_USDA=2.941
NC_035081.1	40108732	.	C	T	.	.	MAF_INRAE=5.0
NC_035081.1	40108744	.	C	T	.	.	MAF_INRAE=26.582;MAF_USDA=20.588
NC_035081.1	40108799	.	G	A	.	.	MAF_USDA=8.333
NC_035081.1	40108890	.	A	T	.	.	MAF_USDA=8.333
NC_035081.1	40108903	.	A	G	.	.	MAF_USDA=17.213
NC_035081.1	40108954	.	A	G	.	.	MAF_INRAE=12.658;MAF_USDA=9.836
NC_035081.1	40109018	.	C	T	.	.	MAF_USDA=8.333
NC_035081.1	40109130	.	C	T	.	.	MAF_USDA=12.712
NC_035081.1	40109131	.	G	A	.	.	MAF_USDA=2.542
NC_035081.1	40109139	.	T	G	.	.	MAF_INRAE=23.333;MAF_USDA=13.095
NC_035081.1	40109172	.	C	T	.	.	MAF_INRAE=7.5;MAF_USDA=8.824
NC_035081.1	40109221	.	C	T	.	.	MAF_USDA=2.459
NC_035081.1	40109238	.	T	C	.	.	MAF_INRAE=5.0
NC_035081.1	40109245	.	A	C	.	.	MAF_INRAE=10.127;MAF_USDA=12.941
NC_035081.1	40109246	.	G	A	.	.	MAF_INRAE=10.0;MAF_USDA=8.235
NC_035081.1	40109247	.	G	T	.	.	MAF_INRAE=11.667;MAF_USDA=12.941
NC_035081.1	40109290	.	T	A	.	.	MAF_INRAE=12.658;MAF_USDA=7.5
NC_035081.1	40109311	.	C	T	.	.	MAF_INRAE=5.0;MAF_USDA=6.25
NC_035081.1	40109316	.	A	C	.	.	MAF_INRAE=12.658;MAF_USDA=9.836
NC_035081.1	40109327	.	A	G	.	.	MAF_INRAE=22.785;MAF_USDA=20.0
NC_035081.1	40109411	.	G	A	.	.	MAF_INRAE=10.127;MAF_USDA=12.353
NC_035081.1	40109414	.	T	A	.	.	MAF_USDA=4.098
NC_035081.1	40109427	.	T	C	.	.	MAF_USDA=1.639
NC_035081.1	40109454	.	C	T	.	.	MAF_INRAE=12.658;MAF_USDA=11.475
NC_035081.1	40109480	.	A	T	.	.	MAF_INRAE=34.177;MAF_USDA=2.353
NC_035081.1	40109656	.	G	T	.	.	MAF_INRAE=15.789;MAF_USDA=10.656
NC_035081.1	40109664	.	G	A	.	.	MAF_USDA=8.333
NC_035081.1	40109701	.	A	T	.	.	MAF_USDA=33.529
NC_035081.1	40109702	.	C	A	.	.	MAF_USDA=32.941
NC_035081.1	40109775	.	G	A	.	.	MAF_USDA=3.279
NC_035081.1	40109795	.	G	T	.	.	MAF_INRAE=37.342;MAF_USDA=30.0
NC_035081.1	40109879	.	A	T	.	.	MAF_INRAE=11.667
NC_035081.1	40109884	.	C	A	.	.	MAF_INRAE=1.667
NC_035081.1	40109941	.	G	A	.	.	MAF_USDA=3.279
NC_035081.1	40109962	.	A	C	.	.	MAF_USDA=1.639
NC_035081.1	40109976	.	T	A	.	.	MAF_USDA=2.459
NC_035081.1	40110011	.	T	A	.	.	MAF_INRAE=23.418;MAF_USDA=19.643
NC_035081.1	40110055	.	C	T	.	.	MAF_USDA=3.529
NC_035081.1	40110075	.	C	T	.	.	MAF_INRAE=37.342;MAF_USDA=30.0
NC_035081.1	40110116	.	T	A	.	.	MAF_INRAE=9.494;MAF_USDA=12.941
NC_035081.1	40110135	.	C	T	.	.	MAF_INRAE=22.152;MAF_USDA=19.643
NC_035081.1	40110178	.	G	A	.	.	MAF_USDA=1.639
NC_035081.1	40110184	.	G	A	.	.	MAF_INRAE=10.833
NC_035081.1	40110186	.	C	A	.	.	MAF_USDA=2.459
NC_035081.1	40110225	.	C	G	.	.	MAF_INRAE=10.127;MAF_USDA=10.588
NC_035081.1	40110258	.	T	C	.	.	MAF_INRAE=10.127;MAF_USDA=12.941
NC_035081.1	40110288	.	G	A	.	.	MAF_INRAE=12.658;MAF_USDA=10.656
NC_035081.1	40110346	.	T	C	.	.	MAF_INRAE=26.582;MAF_USDA=20.0
NC_035081.1	40110365	.	G	T	.	.	MAF_USDA=4.098
NC_035081.1	40110379	.	A	T	.	.	MAF_INRAE=9.494;MAF_USDA=12.941
NC_035081.1	40110394	.	C	T	.	.	MAF_INRAE=10.759;MAF_USDA=14.706
NC_035081.1	40110422	.	C	T	.	.	MAF_INRAE=9.494;MAF_USDA=8.235
NC_035081.1	40110439	.	C	A	.	.	MAF_USDA=4.098
NC_035081.1	40110455	.	A	G	.	.	MAF_INRAE=10.759;MAF_USDA=13.529
NC_035081.1	40110471	.	G	A	.	.	MAF_USDA=14.118
NC_035081.1	40110546	.	C	T	.	.	MAF_INRAE=6.667;MAF_USDA=5.882
NC_035081.1	40110567	.	G	C	.	.	MAF_USDA=2.459
NC_035081.1	40110580	.	G	A	.	.	MAF_INRAE=9.494;MAF_USDA=12.353
NC_035081.1	40110649	.	C	T	.	.	MAF_INRAE=11.667
NC_035081.1	40110736	.	G	A	.	.	MAF_INRAE=11.667
NC_035081.1	40110759	.	T	G	.	.	MAF_INRAE=10.833;MAF_USDA=11.176
NC_035081.1	40110912	.	A	G	.	.	MAF_USDA=14.583
NC_035081.1	40110988	.	G	A	.	.	MAF_USDA=22.917
NC_035081.1	40111287	.	C	A	.	.	MAF_INRAE=36.842
NC_035081.1	40111369	.	A	C	.	.	MAF_INRAE=14.167
NC_035081.1	40111376	.	T	A	.	.	MAF_INRAE=8.861
NC_035081.1	40111453	.	T	A	.	.	MAF_USDA=1.639
NC_035081.1	40111484	.	C	T	.	.	MAF_USDA=8.696
NC_035081.1	40111560	.	A	C	.	.	MAF_USDA=50.0
NC_035081.1	40111576	.	C	T	.	.	MAF_USDA=4.167
NC_035081.1	40111577	.	C	T	.	.	MAF_USDA=4.167
NC_035081.1	40111662	.	C	T	.	.	MAF_INRAE=7.5;MAF_USDA=19.565
NC_035081.1	40111679	.	C	A	.	.	MAF_USDA=8.696
NC_035081.1	40111685	.	C	T	.	.	MAF_USDA=3.333
NC_035081.1	40111884	.	C	T	.	.	MAF_USDA=1.695
NC_035081.1	40111894	.	G	A	.	.	MAF_INRAE=5.263;MAF_USDA=16.667
NC_035081.1	40111932	.	A	C	.	.	MAF_USDA=13.529
NC_035081.1	40111953	.	A	C	.	.	MAF_USDA=3.279
NC_035081.1	40111977	.	T	A	.	.	MAF_USDA=1.639
NC_035081.1	40112063	.	T	C	.	.	MAF_INRAE=6.667;MAF_USDA=7.647
NC_035081.1	40112082	.	C	T	.	.	MAF_INRAE=5.0
NC_035081.1	40112196	.	C	T	.	.	MAF_INRAE=10.127;MAF_USDA=10.588
NC_035081.1	40112261	.	G	T	.	.	MAF_INRAE=12.658
NC_035081.1	40112345	.	A	G	.	.	MAF_USDA=13.115
NC_035081.1	40112364	.	A	T	.	.	MAF_INRAE=10.127;MAF_USDA=14.118
NC_035081.1	40112431	.	A	C	.	.	MAF_USDA=2.459
NC_035081.1	40112454	.	G	C	.	.	MAF_USDA=1.639
NC_035081.1	40112513	.	A	T	.	.	MAF_INRAE=9.494;MAF_USDA=12.941
NC_035081.1	40112531	.	C	T	.	.	MAF_INRAE=33.544;MAF_USDA=2.5
NC_035081.1	40112533	.	T	C	.	.	MAF_INRAE=39.167;MAF_USDA=2.5
NC_035081.1	40112576	.	C	T	.	.	MAF_USDA=1.639
NC_035081.1	40112731	.	G	A	.	.	MAF_USDA=1.765
NC_035081.1	40112751	.	C	T	.	.	MAF_USDA=4.098
NC_035081.1	40112769	.	T	C	.	.	MAF_USDA=1.639
NC_035081.1	40112838	.	G	T	.	.	MAF_USDA=1.639
NC_035081.1	40112839	.	G	C	.	.	MAF_INRAE=12.658;MAF_USDA=11.475
NC_035081.1	40113018	.	A	T	.	.	MAF_INRAE=10.127;MAF_USDA=10.588
NC_035081.1	40113030	.	A	G	.	.	MAF_INRAE=12.658;MAF_USDA=9.016
NC_035081.1	40113035	.	T	C	.	.	MAF_USDA=2.459
NC_035081.1	40113150	.	C	T	.	.	MAF_USDA=8.333
NC_035081.1	40113218	.	G	A	.	.	MAF_USDA=2.459
NC_035081.1	40113224	.	G	T	.	.	MAF_INRAE=34.177;MAF_USDA=3.529
NC_035081.1	40113309	.	C	A	.	.	MAF_USDA=1.639
NC_035081.1	40113399	.	T	C	.	.	MAF_INRAE=34.177;MAF_USDA=15.574
NC_035081.1	40113407	.	G	A	.	.	MAF_USDA=3.279
NC_035081.1	40113526	.	C	T	.	.	MAF_INRAE=37.975;MAF_USDA=27.049
NC_035081.1	40113556	.	C	G	.	.	MAF_INRAE=17.089;MAF_USDA=17.059
NC_035081.1	40113557	.	C	G	.	.	MAF_INRAE=17.5;MAF_USDA=17.059
NC_035081.1	40113626	.	T	G	.	.	MAF_USDA=1.639
NC_035081.1	40113647	.	C	T	.	.	MAF_INRAE=6.962;MAF_USDA=11.176
NC_035081.1	40113671	.	T	G	.	.	MAF_USDA=2.459
NC_035081.1	40113722	.	G	A	.	.	MAF_USDA=4.098
NC_035081.1	40113741	.	C	A	.	.	MAF_USDA=8.197
NC_035081.1	40113747	.	A	C	.	.	MAF_INRAE=39.873;MAF_USDA=48.824
NC_035081.1	40113759	.	G	T	.	.	MAF_USDA=13.115
NC_035081.1	40113791	.	A	C	.	.	MAF_USDA=1.639
NC_035081.1	40113795	.	G	T	.	.	MAF_USDA=8.235
NC_035081.1	40113933	.	A	T	.	.	MAF_INRAE=1.667
NC_035081.1	40113934	.	G	A	.	.	MAF_INRAE=7.5;MAF_USDA=8.824
NC_035081.1	40113962	.	C	A	.	.	MAF_INRAE=10.127;MAF_USDA=10.588
NC_035081.1	40113963	.	A	C	.	.	MAF_USDA=8.333
NC_035081.1	40113969	.	C	T	.	.	MAF_USDA=2.459
NC_035081.1	40113990	.	C	T	.	.	MAF_USDA=4.098
NC_035081.1	40113997	.	T	C	.	.	MAF_USDA=1.639
NC_035081.1	40114022	.	C	T	.	.	MAF_INRAE=12.658;MAF_USDA=11.475
NC_035081.1	40114032	.	T	G	.	.	MAF_INRAE=34.81;MAF_USDA=29.412
NC_035081.1	40114044	.	C	A	.	.	MAF_INRAE=9.167;MAF_USDA=3.529
NC_035081.1	40114045	.	A	G	.	.	MAF_USDA=8.333
NC_035081.1	40114085	.	T	G	.	.	MAF_USDA=1.639
NC_035081.1	40114094	.	T	G	.	.	MAF_INRAE=8.228;MAF_USDA=17.059
NC_035081.1	40114153	.	G	T	.	.	MAF_USDA=2.5
NC_035081.1	40114240	.	T	A	.	.	MAF_USDA=8.333
NC_035081.1	40114243	.	T	A	.	.	MAF_INRAE=12.658;MAF_USDA=11.667
NC_035081.1	40114254	.	G	C	.	.	MAF_INRAE=12.658;MAF_USDA=11.667
NC_035081.1	40114264	.	G	C	.	.	MAF_USDA=2.5
NC_035081.1	40114281	.	C	A	.	.	MAF_INRAE=11.667;MAF_USDA=1.667
NC_035081.1	40114336	.	G	A	.	.	MAF_USDA=1.667
NC_035081.1	40114400	.	T	A	.	.	MAF_USDA=5.932
NC_035081.1	40114401	.	T	G	.	.	MAF_USDA=16.102
NC_035081.1	40114433	.	T	A	.	.	MAF_USDA=9.322
NC_035081.1	40114470	.	A	T	.	.	MAF_USDA=1.667
NC_035081.1	40114556	.	G	A	.	.	MAF_INRAE=8.861;MAF_USDA=8.333
NC_035081.1	40114670	.	C	T	.	.	MAF_USDA=2.5
NC_035081.1	40114694	.	G	C	.	.	MAF_INRAE=24.167;MAF_USDA=9.524
NC_035081.1	40114785	.	T	G	.	.	MAF_INRAE=46.203;MAF_USDA=43.452
NC_035081.1	40114789	.	T	C	.	.	MAF_INRAE=21.519;MAF_USDA=2.083
NC_035081.1	40114941	.	A	T	.	.	MAF_USDA=1.667
NC_035081.1	40114943	.	C	G	.	.	MAF_USDA=1.667
NC_035081.1	40115036	.	C	T	.	.	MAF_USDA=2.5
NC_035081.1	40115042	.	G	T	.	.	MAF_INRAE=39.241;MAF_USDA=49.405
NC_035081.1	40115050	.	G	T	.	.	MAF_USDA=1.667
NC_035081.1	40115130	.	T	C	.	.	MAF_USDA=32.738
NC_035081.1	40115200	.	A	C	.	.	MAF_INRAE=24.684;MAF_USDA=2.976
NC_035081.1	40115204	.	T	G	.	.	MAF_USDA=2.5
NC_035081.1	40115465	.	T	A	.	.	MAF_USDA=2.5
NC_035081.1	40115478	.	G	T	.	.	MAF_INRAE=10.0
NC_035081.1	40115530	.	C	T	.	.	MAF_USDA=1.667
NC_035081.1	40115536	.	C	A	.	.	MAF_INRAE=37.975;MAF_USDA=47.619
NC_035081.1	40115558	.	G	A	.	.	MAF_INRAE=25.316;MAF_USDA=2.083
NC_035081.1	40115615	.	A	G	.	.	MAF_INRAE=8.228;MAF_USDA=16.071
NC_035081.1	40115620	.	T	A	.	.	MAF_INRAE=37.975;MAF_USDA=45.833
NC_035081.1	40115621	.	T	C	.	.	MAF_INRAE=45.0;MAF_USDA=45.833
NC_035081.1	40115623	.	A	C	.	.	MAF_INRAE=45.0;MAF_USDA=45.833
NC_035081.1	40115695	.	A	G	.	.	MAF_INRAE=7.5
NC_035081.1	40115744	.	A	G	.	.	MAF_USDA=1.667
NC_035081.1	40115762	.	G	A	.	.	MAF_USDA=3.333
NC_035081.1	40115765	.	A	G	.	.	MAF_USDA=8.333
NC_035081.1	40115856	.	G	T	.	.	MAF_INRAE=39.241;MAF_USDA=48.81
NC_035081.1	40115894	.	C	T	.	.	MAF_INRAE=4.167
NC_035081.1	40115967	.	C	A	.	.	MAF_INRAE=10.833;MAF_USDA=7.5
NC_035081.1	40116158	.	G	T	.	.	MAF_INRAE=6.667;MAF_USDA=8.929
NC_035081.1	40116202	.	G	T	.	.	MAF_INRAE=5.263;MAF_USDA=4.762
NC_035081.1	40116214	.	G	A	.	.	MAF_INRAE=6.667
NC_035081.1	40116245	.	A	C	.	.	MAF_INRAE=16.456;MAF_USDA=12.5
NC_035081.1	40116248	.	G	T	.	.	MAF_USDA=28.333
NC_035081.1	40116254	.	A	C	.	.	MAF_USDA=2.5
NC_035081.1	40116264	.	C	A	.	.	MAF_INRAE=6.667;MAF_USDA=8.333
NC_035081.1	40116284	.	C	A	.	.	MAF_INRAE=9.494;MAF_USDA=2.381
NC_035081.1	40116337	.	T	C	.	.	MAF_INRAE=11.667;MAF_USDA=33.929
NC_035081.1	40116373	.	G	A	.	.	MAF_INRAE=8.228;MAF_USDA=16.667
NC_035081.1	40116446	.	C	T	.	.	MAF_USDA=1.667
NC_035081.1	40116547	.	G	A	.	.	MAF_INRAE=6.667;MAF_USDA=8.333
NC_035081.1	40116569	.	C	T	.	.	MAF_USDA=8.333
NC_035081.1	40116692	.	C	T	.	.	MAF_USDA=8.333
NC_035081.1	40116785	.	T	C	.	.	MAF_INRAE=6.667;MAF_USDA=18.75
NC_035081.1	40116862	.	G	T	.	.	MAF_USDA=4.167
NC_035081.1	40116897	.	A	T	.	.	MAF_USDA=3.333
NC_035081.1	40116967	.	T	G	.	.	MAF_INRAE=11.667
NC_035081.1	40116976	.	A	T	.	.	MAF_USDA=8.333
NC_035081.1	40116985	.	A	T	.	.	MAF_USDA=8.333
NC_035081.1	40117045	.	G	A	.	.	MAF_INRAE=6.667;MAF_USDA=9.524
NC_035081.1	40117048	.	G	A	.	.	MAF_USDA=5.952
NC_035081.1	40117073	.	C	G	.	.	MAF_INRAE=6.667;MAF_USDA=8.929
NC_035081.1	40117081	.	T	A	.	.	MAF_INRAE=12.025;MAF_USDA=6.667
NC_035081.1	40117108	.	G	T	.	.	MAF_USDA=2.381
NC_035081.1	40117116	.	G	A	.	.	MAF_INRAE=1.667
NC_035081.1	40117119	.	C	G	.	.	MAF_INRAE=39.241;MAF_USDA=47.024
NC_035081.1	40117157	.	C	A	.	.	MAF_INRAE=39.241;MAF_USDA=42.857
NC_035081.1	40117166	.	C	A	.	.	MAF_INRAE=30.38;MAF_USDA=11.31
NC_035081.1	40117213	.	G	T	.	.	MAF_INRAE=39.241;MAF_USDA=47.024
NC_035081.1	40117218	.	A	G	.	.	MAF_INRAE=18.333;MAF_USDA=10.119
NC_035081.1	40117234	.	G	A	.	.	MAF_USDA=1.667
NC_035081.1	40117266	.	A	T	.	.	MAF_INRAE=9.494;MAF_USDA=2.976
NC_035081.1	40117271	.	A	T	.	.	MAF_INRAE=12.658;MAF_USDA=10.833
NC_035081.1	40117342	.	C	A	.	.	MAF_INRAE=18.333;MAF_USDA=10.714
NC_035081.1	40117360	.	T	A	.	.	MAF_USDA=3.333
NC_035081.1	40117442	.	C	A	.	.	MAF_USDA=1.667
NC_035081.1	40117618	.	G	T	.	.	MAF_USDA=8.333
NC_035081.1	40117821	.	C	A	.	.	MAF_INRAE=6.667;MAF_USDA=10.714
NC_035081.1	40117840	.	C	A	.	.	MAF_INRAE=5.263;MAF_USDA=5.357
NC_035081.1	40117902	.	A	C	.	.	MAF_USDA=1.667
NC_035081.1	40117933	.	T	C	.	.	MAF_INRAE=11.667;MAF_USDA=1.667
NC_035081.1	40117941	.	G	T	.	.	MAF_INRAE=5.263;MAF_USDA=4.167
NC_035081.1	40117952	.	A	T	.	.	MAF_USDA=1.667
NC_035081.1	40117974	.	A	T	.	.	MAF_USDA=8.333
NC_035081.1	40117975	.	G	T	.	.	MAF_INRAE=11.667;MAF_USDA=1.667
NC_035081.1	40117990	.	G	C	.	.	MAF_INRAE=39.241;MAF_USDA=26.19
NC_035081.1	40118011	.	T	G	.	.	MAF_USDA=32.5
NC_035081.1	40118024	.	A	G	.	.	MAF_USDA=4.167
NC_035081.1	40118130	.	G	T	.	.	MAF_USDA=1.667
NC_035081.1	40118208	.	A	C	.	.	MAF_USDA=20.0
NC_035081.1	40118210	.	A	T	.	.	MAF_USDA=20.0
NC_035081.1	40118366	.	A	C	.	.	MAF_INRAE=5.263;MAF_USDA=4.167
NC_035081.1	40118387	.	A	G	.	.	MAF_INRAE=40.0;MAF_USDA=9.146
NC_035081.1	40118397	.	T	A	.	.	MAF_USDA=1.667
NC_035081.1	40118428	.	T	G	.	.	MAF_USDA=30.0
NC_035081.1	40118481	.	C	T	.	.	MAF_USDA=8.333
NC_035081.1	40118487	.	C	T	.	.	MAF_INRAE=24.684;MAF_USDA=4.167
NC_035081.1	40118531	.	T	G	.	.	MAF_USDA=8.333
NC_035081.1	40118535	.	C	T	.	.	MAF_USDA=2.5
NC_035081.1	40118717	.	A	G	.	.	MAF_USDA=25.833
NC_035081.1	40118736	.	G	A	.	.	MAF_INRAE=12.025;MAF_USDA=10.0
NC_035081.1	40118773	.	C	A	.	.	MAF_USDA=4.167
NC_035081.1	40118797	.	A	T	.	.	MAF_USDA=1.667
NC_035081.1	40118814	.	G	C	.	.	MAF_INRAE=6.667;MAF_USDA=8.929
NC_035081.1	40118876	.	T	A	.	.	MAF_USDA=14.583
NC_035081.1	40118883	.	A	G	.	.	MAF_USDA=1.667
NC_035081.1	40118924	.	G	A	.	.	MAF_INRAE=48.101;MAF_USDA=41.667
NC_035081.1	40118952	.	G	A	.	.	MAF_USDA=1.667
NC_035081.1	40118968	.	C	T	.	.	MAF_USDA=11.905
NC_035081.1	40118989	.	C	A	.	.	MAF_INRAE=34.177;MAF_USDA=16.667
NC_035081.1	40119003	.	G	A	.	.	MAF_INRAE=1.667
NC_035081.1	40119011	.	G	A	.	.	MAF_INRAE=39.241;MAF_USDA=48.81
NC_035081.1	40119082	.	A	G	.	.	MAF_USDA=5.952
NC_035081.1	40119108	.	T	C	.	.	MAF_USDA=4.167
NC_035081.1	40119133	.	G	A	.	.	MAF_INRAE=40.506;MAF_USDA=48.214
NC_035081.1	40119154	.	T	C	.	.	MAF_INRAE=5.0
NC_035081.1	40119164	.	C	T	.	.	MAF_INRAE=5.0;MAF_USDA=3.571
NC_035081.1	40119375	.	G	A	.	.	MAF_INRAE=21.519;MAF_USDA=2.083
NC_035081.1	40119376	.	C	A	.	.	MAF_INRAE=23.333;MAF_USDA=2.083
NC_035081.1	40119379	.	T	C	.	.	MAF_USDA=2.381
NC_035081.1	40119509	.	A	T	.	.	MAF_INRAE=34.177;MAF_USDA=2.976
NC_035081.1	40119611	.	G	C	.	.	MAF_INRAE=6.667;MAF_USDA=9.524
NC_035081.1	40119639	.	G	A	.	.	MAF_INRAE=7.5;MAF_USDA=9.524
NC_035081.1	40119715	.	A	T	.	.	MAF_USDA=8.333
NC_035081.1	40119732	.	G	A	.	.	MAF_INRAE=7.595;MAF_USDA=16.471
NC_035081.1	40119823	.	T	C	.	.	MAF_USDA=14.407
NC_035081.1	40119824	.	C	A	.	.	MAF_USDA=6.78
NC_035081.1	40119825	.	C	G	.	.	MAF_USDA=1.695
NC_035081.1	40119991	.	C	T	.	.	MAF_INRAE=12.658;MAF_USDA=10.0
NC_035081.1	40120017	.	T	A	.	.	MAF_INRAE=1.667
NC_035081.1	40120022	.	T	C	.	.	MAF_USDA=15.0
NC_035081.1	40120073	.	G	A	.	.	MAF_USDA=8.333
NC_035081.1	40120138	.	C	A	.	.	MAF_USDA=8.333
NC_035081.1	40120180	.	C	T	.	.	MAF_INRAE=37.975;MAF_USDA=27.059
NC_035081.1	40120184	.	C	T	.	.	MAF_INRAE=6.667;MAF_USDA=9.412
NC_035081.1	40120195	.	G	T	.	.	MAF_INRAE=6.667;MAF_USDA=7.143
NC_035081.1	40120249	.	T	C	.	.	MAF_INRAE=5.263;MAF_USDA=4.762
NC_035081.1	40120318	.	C	G	.	.	MAF_INRAE=39.241;MAF_USDA=26.19
NC_035081.1	40120390	.	T	C	.	.	MAF_USDA=30.0
NC_035081.1	40120558	.	G	A	.	.	MAF_USDA=8.333
NC_035081.1	40120568	.	G	T	.	.	MAF_INRAE=6.667;MAF_USDA=9.524
NC_035081.1	40120571	.	C	A	.	.	MAF_INRAE=6.667;MAF_USDA=9.524
NC_035081.1	40120664	.	C	T	.	.	MAF_USDA=14.118
NC_035081.1	40120763	.	A	T	.	.	MAF_INRAE=34.177;MAF_USDA=18.75
NC_035081.1	40120783	.	G	A	.	.	MAF_USDA=5.357
NC_035081.1	40120803	.	C	A	.	.	MAF_INRAE=5.833;MAF_USDA=20.833
NC_035081.1	40120897	.	A	G	.	.	MAF_INRAE=6.329
NC_035081.1	40120902	.	C	T	.	.	MAF_USDA=29.167
NC_035081.1	40120966	.	G	A	.	.	MAF_USDA=3.333
NC_035081.1	40120978	.	C	T	.	.	MAF_USDA=5.952
NC_035081.1	40120983	.	A	G	.	.	MAF_USDA=30.0
NC_035081.1	40121017	.	T	A	.	.	MAF_USDA=12.5
NC_035081.1	40121027	.	C	T	.	.	MAF_INRAE=39.241;MAF_USDA=26.786
NC_035081.1	40121172	.	C	A	.	.	MAF_USDA=1.667
NC_035081.1	40121189	.	T	C	.	.	MAF_USDA=30.833
NC_035081.1	40121276	.	C	T	.	.	MAF_USDA=1.639
NC_035081.1	40121294	.	G	A	.	.	MAF_INRAE=34.177;MAF_USDA=14.706
NC_035081.1	40121319	.	G	T	.	.	MAF_INRAE=24.684;MAF_USDA=1.176
NC_035081.1	40121335	.	C	A	.	.	MAF_USDA=1.639
NC_035081.1	40121399	.	C	T	.	.	MAF_INRAE=6.667;MAF_USDA=8.824
NC_035081.1	40121420	.	A	G	.	.	MAF_INRAE=39.167;MAF_USDA=14.286
NC_035081.1	40121539	.	A	C	.	.	MAF_USDA=3.333
NC_035081.1	40121550	.	T	C	.	.	MAF_USDA=7.5
NC_035081.1	40121551	.	G	A	.	.	MAF_INRAE=8.228;MAF_USDA=16.071
NC_035081.1	40121558	.	G	T	.	.	MAF_INRAE=48.101;MAF_USDA=37.5
NC_035081.1	40121561	.	A	C	.	.	MAF_USDA=7.5
NC_035081.1	40121562	.	G	A	.	.	MAF_USDA=8.333
NC_035081.1	40121573	.	T	A	.	.	MAF_USDA=7.5
NC_035081.1	40121577	.	C	T	.	.	MAF_USDA=8.333
NC_035081.1	40121579	.	C	T	.	.	MAF_INRAE=8.228;MAF_USDA=15.882
NC_035081.1	40121586	.	T	G	.	.	MAF_USDA=14.167
NC_035081.1	40121614	.	A	G	.	.	MAF_USDA=13.115
NC_035081.1	40121616	.	A	G	.	.	MAF_USDA=13.115
NC_035081.1	40121642	.	G	C	.	.	MAF_INRAE=2.5
NC_035081.1	40121645	.	C	T	.	.	MAF_USDA=12.295
NC_035081.1	40121646	.	G	A	.	.	MAF_INRAE=2.5
NC_035081.1	40121667	.	T	A	.	.	MAF_INRAE=1.667
NC_035081.1	40121679	.	C	G	.	.	MAF_USDA=18.033
NC_035081.1	40121687	.	A	C	.	.	MAF_USDA=17.5
NC_035081.1	40121689	.	A	G	.	.	MAF_USDA=10.0
NC_035081.1	40121696	.	A	G	.	.	MAF_USDA=10.833
NC_035081.1	40121706	.	G	C	.	.	MAF_USDA=8.333
NC_035081.1	40121715	.	C	T	.	.	MAF_USDA=7.5
NC_035081.1	40121763	.	G	A	.	.	MAF_USDA=2.5
NC_035081.1	40121945	.	C	T	.	.	MAF_INRAE=21.519;MAF_USDA=2.083
NC_035081.1	40121981	.	A	C	.	.	MAF_INRAE=9.494;MAF_USDA=2.976
NC_035081.1	40122000	.	T	G	.	.	MAF_INRAE=25.316;MAF_USDA=1.19
NC_035081.1	40122027	.	G	T	.	.	MAF_USDA=28.333
NC_035081.1	40122106	.	G	T	.	.	MAF_INRAE=21.519;MAF_USDA=2.083
NC_035081.1	40122120	.	G	A	.	.	MAF_INRAE=12.658;MAF_USDA=11.017
NC_035081.1	40122150	.	G	A	.	.	MAF_INRAE=11.667;MAF_USDA=1.667
NC_035081.1	40122187	.	G	T	.	.	MAF_USDA=1.667
NC_035081.1	40122204	.	A	T	.	.	MAF_USDA=1.695
NC_035081.1	40122303	.	C	A	.	.	MAF_USDA=10.417
NC_035081.1	40122357	.	A	C	.	.	MAF_USDA=14.583
NC_035081.1	40122449	.	A	C	.	.	MAF_INRAE=11.667;MAF_USDA=1.695
NC_035081.1	40122450	.	T	A	.	.	MAF_USDA=6.78
NC_035081.1	40122487	.	C	T	.	.	MAF_INRAE=39.241;MAF_USDA=48.193
NC_035081.1	40122504	.	C	T	.	.	MAF_USDA=1.695
NC_035081.1	40122519	.	C	A	.	.	MAF_USDA=1.667
NC_035081.1	40122673	.	A	G	.	.	MAF_USDA=2.381
NC_035081.1	40122751	.	G	A	.	.	MAF_INRAE=34.177;MAF_USDA=15.476
NC_035081.1	40122847	.	G	T	.	.	MAF_INRAE=11.667;MAF_USDA=1.639
NC_035081.1	40122871	.	T	C	.	.	MAF_INRAE=39.241;MAF_USDA=48.824
NC_035081.1	40122882	.	T	G	.	.	MAF_USDA=5.357
NC_035081.1	40122906	.	G	T	.	.	MAF_INRAE=39.241
NC_035081.1	40123040	.	A	C	.	.	MAF_USDA=11.475
NC_035081.1	40123069	.	C	A	.	.	MAF_USDA=5.738
NC_035081.1	40123104	.	A	T	.	.	MAF_USDA=10.656
NC_035081.1	40123105	.	T	C	.	.	MAF_INRAE=5.0
NC_035081.1	40123108	.	C	T	.	.	MAF_INRAE=11.667
NC_035081.1	40123141	.	C	T	.	.	MAF_USDA=1.639
NC_035081.1	40123203	.	G	C	.	.	MAF_USDA=8.197
NC_035081.1	40123250	.	C	T	.	.	MAF_INRAE=13.291;MAF_USDA=17.213
NC_035081.1	40123258	.	T	A	.	.	MAF_USDA=2.459
NC_035081.1	40123280	.	C	A	.	.	MAF_USDA=4.918
NC_035081.1	40123381	.	C	T	.	.	MAF_INRAE=8.228;MAF_USDA=15.882
NC_035081.1	40123395	.	T	G	.	.	MAF_USDA=6.557
NC_035081.1	40123396	.	A	T	.	.	MAF_INRAE=6.667;MAF_USDA=8.824
NC_035081.1	40123493	.	T	C	.	.	MAF_USDA=2.5
NC_035081.1	40123508	.	G	A	.	.	MAF_USDA=6.667
NC_035081.1	40123512	.	G	T	.	.	MAF_USDA=3.333
NC_035081.1	40123521	.	C	T	.	.	MAF_USDA=30.0
NC_035081.1	40123620	.	A	T	.	.	MAF_USDA=1.639
NC_035081.1	40123875	.	G	A	.	.	MAF_USDA=12.941
NC_035081.1	40123882	.	A	T	.	.	MAF_INRAE=10.127;MAF_USDA=10.588
NC_035081.1	40124001	.	G	A	.	.	MAF_USDA=12.295
NC_035081.1	40124040	.	G	A	.	.	MAF_USDA=16.667
NC_035081.1	40124061	.	T	A	.	.	MAF_USDA=1.639
NC_035081.1	40124095	.	T	G	.	.	MAF_INRAE=6.667;MAF_USDA=8.824
NC_035081.1	40124257	.	C	T	.	.	MAF_USDA=1.639
NC_035081.1	40124301	.	C	T	.	.	MAF_INRAE=39.241;MAF_USDA=48.824
NC_035081.1	40124367	.	G	A	.	.	MAF_USDA=2.459
NC_035081.1	40124379	.	T	A	.	.	MAF_USDA=1.639
NC_035081.1	40124397	.	G	A	.	.	MAF_INRAE=4.167
NC_035081.1	40124447	.	C	A	.	.	MAF_INRAE=10.127;MAF_USDA=10.0
NC_035081.1	40124460	.	G	A	.	.	MAF_USDA=3.279
NC_035081.1	40124482	.	T	C	.	.	MAF_USDA=2.459
NC_035081.1	40124516	.	A	G	.	.	MAF_USDA=2.459
NC_035081.1	40124594	.	A	C	.	.	MAF_USDA=2.459
NC_035081.1	40124601	.	A	C	.	.	MAF_USDA=2.459
NC_035081.1	40124774	.	T	C	.	.	MAF_INRAE=29.114
NC_035081.1	40124791	.	G	A	.	.	MAF_INRAE=6.667;MAF_USDA=5.294
NC_035081.1	40124792	.	T	A	.	.	MAF_INRAE=6.667;MAF_USDA=5.294
NC_035081.1	40124891	.	C	T	.	.	MAF_INRAE=24.684;MAF_USDA=2.083
NC_035081.1	40124933	.	A	C	.	.	MAF_USDA=1.639
NC_035081.1	40124934	.	T	A	.	.	MAF_INRAE=6.667;MAF_USDA=8.235
NC_035081.1	40125068	.	C	A	.	.	MAF_INRAE=39.873;MAF_USDA=50.0
NC_035081.1	40125077	.	G	A	.	.	MAF_INRAE=24.684;MAF_USDA=16.471
NC_035081.1	40125096	.	T	G	.	.	MAF_INRAE=30.38;MAF_USDA=35.294
NC_035081.1	40125166	.	A	G	.	.	MAF_INRAE=10.127;MAF_USDA=10.0
NC_035081.1	40125177	.	C	A	.	.	MAF_INRAE=25.316;MAF_USDA=16.471
NC_035081.1	40125211	.	A	C	.	.	MAF_INRAE=6.667;MAF_USDA=8.824
NC_035081.1	40125213	.	T	A	.	.	MAF_USDA=4.098
NC_035081.1	40125214	.	T	G	.	.	MAF_INRAE=18.333;MAF_USDA=25.41
NC_035081.1	40125218	.	T	G	.	.	MAF_USDA=8.333
NC_035081.1	40125232	.	G	T	.	.	MAF_INRAE=47.368;MAF_USDA=13.095
NC_035081.1	40125250	.	A	C	.	.	MAF_INRAE=39.873
NC_035081.1	40125324	.	A	T	.	.	MAF_USDA=8.333
NC_035081.1	40125425	.	G	A	.	.	MAF_INRAE=39.241;MAF_USDA=48.824
NC_035081.1	40125484	.	T	A	.	.	MAF_INRAE=25.316;MAF_USDA=22.941
NC_035081.1	40125528	.	G	C	.	.	MAF_USDA=4.918
NC_035081.1	40125570	.	A	G	.	.	MAF_USDA=8.333
NC_035081.1	40125608	.	A	T	.	.	MAF_INRAE=6.667;MAF_USDA=9.412
NC_035081.1	40125639	.	G	A	.	.	MAF_INRAE=17.722;MAF_USDA=20.0
NC_035081.1	40125650	.	C	T	.	.	MAF_INRAE=25.316;MAF_USDA=25.882
NC_035081.1	40125677	.	A	T	.	.	MAF_INRAE=25.316;MAF_USDA=25.294
NC_035081.1	40125685	.	T	C	.	.	MAF_INRAE=20.253;MAF_USDA=2.083
NC_035081.1	40125708	.	C	T	.	.	MAF_INRAE=9.494;MAF_USDA=2.941
NC_035081.1	40125775	.	A	C	.	.	MAF_USDA=27.083
NC_035081.1	40125787	.	C	T	.	.	MAF_USDA=43.75
NC_035081.1	40126046	.	T	A	.	.	MAF_USDA=12.941
NC_035081.1	40126086	.	G	T	.	.	MAF_INRAE=12.025;MAF_USDA=6.557
NC_035081.1	40126097	.	T	A	.	.	MAF_USDA=4.098
NC_035081.1	40126098	.	A	T	.	.	MAF_INRAE=9.167;MAF_USDA=3.529
NC_035081.1	40126129	.	G	A	.	.	MAF_INRAE=1.667
NC_035081.1	40126158	.	C	A	.	.	MAF_INRAE=39.873;MAF_USDA=48.824
NC_035081.1	40126191	.	T	C	.	.	MAF_INRAE=25.316;MAF_USDA=14.118
NC_035081.1	40126261	.	G	A	.	.	MAF_INRAE=12.658;MAF_USDA=9.836
NC_035081.1	40126272	.	C	G	.	.	MAF_INRAE=12.658;MAF_USDA=9.016
NC_035081.1	40126274	.	C	A	.	.	MAF_INRAE=7.5;MAF_USDA=20.833
NC_035081.1	40126417	.	C	T	.	.	MAF_USDA=13.115
NC_035081.1	40126483	.	A	T	.	.	MAF_INRAE=12.025;MAF_USDA=10.656
NC_035081.1	40126492	.	T	A	.	.	MAF_USDA=8.333
NC_035081.1	40126548	.	C	A	.	.	MAF_INRAE=18.333;MAF_USDA=23.529
NC_035081.1	40126556	.	C	A	.	.	MAF_INRAE=40.506;MAF_USDA=33.333
NC_035081.1	40126557	.	A	C	.	.	MAF_INRAE=45.833;MAF_USDA=39.583
NC_035081.1	40126610	.	C	T	.	.	MAF_INRAE=24.051;MAF_USDA=24.706
NC_035081.1	40126617	.	G	C	.	.	MAF_INRAE=24.051;MAF_USDA=24.118
NC_035081.1	40126675	.	C	T	.	.	MAF_INRAE=6.667;MAF_USDA=9.412
NC_035081.1	40126733	.	C	T	.	.	MAF_INRAE=24.684
NC_035081.1	40126865	.	C	T	.	.	MAF_USDA=12.941
NC_035081.1	40126868	.	T	A	.	.	MAF_INRAE=47.468;MAF_USDA=35.294
NC_035081.1	40126881	.	G	A	.	.	MAF_INRAE=24.051;MAF_USDA=14.706
NC_035081.1	40126947	.	T	C	.	.	MAF_INRAE=18.333;MAF_USDA=27.059
NC_035081.1	40126948	.	C	T	.	.	MAF_USDA=5.294
NC_035081.1	40127000	.	A	C	.	.	MAF_USDA=1.639
NC_035081.1	40127012	.	C	T	.	.	MAF_INRAE=10.127;MAF_USDA=11.176
NC_035081.1	40127052	.	A	T	.	.	MAF_USDA=13.115
NC_035081.1	40127107	.	A	G	.	.	MAF_INRAE=12.658;MAF_USDA=11.475
NC_035081.1	40127112	.	C	A	.	.	MAF_INRAE=39.241;MAF_USDA=48.824
NC_035081.1	40127115	.	A	C	.	.	MAF_USDA=5.738
NC_035081.1	40127119	.	C	A	.	.	MAF_USDA=1.639
NC_035081.1	40127120	.	G	A	.	.	MAF_INRAE=29.747;MAF_USDA=14.706
NC_035081.1	40127126	.	C	T	.	.	MAF_INRAE=39.241;MAF_USDA=48.824
NC_035081.1	40127204	.	G	A	.	.	MAF_USDA=8.333
NC_035081.1	40127274	.	A	G	.	.	MAF_USDA=8.333
NC_035081.1	40127369	.	A	T	.	.	MAF_INRAE=8.333;MAF_USDA=12.353
NC_035081.1	40127407	.	C	A	.	.	MAF_INRAE=41.139;MAF_USDA=47.619
NC_035081.1	40127411	.	C	G	.	.	MAF_INRAE=49.167;MAF_USDA=47.619
NC_035081.1	40127462	.	G	T	.	.	MAF_USDA=2.459
NC_035081.1	40127756	.	G	A	.	.	MAF_USDA=1.639
NC_035081.1	40127787	.	G	A	.	.	MAF_INRAE=1.667
NC_035081.1	40128001	.	T	C	.	.	MAF_INRAE=16.667;MAF_USDA=20.588
NC_035081.1	40128070	.	A	C	.	.	MAF_INRAE=39.873;MAF_USDA=44.706
NC_035081.1	40128175	.	G	A	.	.	MAF_USDA=13.115
NC_035081.1	40128341	.	G	A	.	.	MAF_USDA=2.459
NC_035081.1	40128402	.	A	C	.	.	MAF_INRAE=12.658;MAF_USDA=6.557
NC_035081.1	40128423	.	G	A	.	.	MAF_INRAE=12.658;MAF_USDA=11.475
NC_035081.1	40128681	.	T	A	.	.	MAF_INRAE=6.962;MAF_USDA=11.765
NC_035081.1	40128704	.	A	G	.	.	MAF_USDA=2.459
NC_035081.1	40128721	.	T	C	.	.	MAF_USDA=7.377
NC_035081.1	40128743	.	T	G	.	.	MAF_INRAE=42.405;MAF_USDA=22.941
NC_035081.1	40128876	.	T	C	.	.	MAF_INRAE=12.658;MAF_USDA=11.475
NC_035081.1	40128927	.	C	T	.	.	MAF_INRAE=8.228;MAF_USDA=15.294
NC_035081.1	40129230	.	C	G	.	.	MAF_INRAE=5.0
NC_035081.1	40129241	.	C	T	.	.	MAF_INRAE=10.127;MAF_USDA=14.118
NC_035081.1	40129382	.	T	C	.	.	MAF_INRAE=6.667;MAF_USDA=14.706
NC_035081.1	40129387	.	G	A	.	.	MAF_INRAE=9.494;MAF_USDA=4.706
NC_035081.1	40129499	.	A	C	.	.	MAF_USDA=5.294
NC_035081.1	40129555	.	A	G	.	.	MAF_USDA=1.639
NC_035081.1	40129677	.	C	T	.	.	MAF_USDA=3.279
NC_035081.1	40129694	.	A	T	.	.	MAF_USDA=2.459
NC_035081.1	40129720	.	T	A	.	.	MAF_USDA=8.333
NC_035081.1	40129722	.	T	A	.	.	MAF_INRAE=50.0;MAF_USDA=37.059
NC_035081.1	40129811	.	T	A	.	.	MAF_INRAE=42.405;MAF_USDA=21.765
NC_035081.1	40129879	.	C	T	.	.	MAF_INRAE=21.519;MAF_USDA=1.786
NC_035081.1	40129924	.	C	T	.	.	MAF_INRAE=12.658;MAF_USDA=10.833
NC_035081.1	40129997	.	A	T	.	.	MAF_INRAE=39.873;MAF_USDA=48.193
NC_035081.1	40130058	.	C	T	.	.	MAF_INRAE=12.025;MAF_USDA=6.897
NC_035081.1	40130071	.	C	T	.	.	MAF_USDA=11.207
NC_035081.1	40130072	.	G	A	.	.	MAF_INRAE=9.494;MAF_USDA=13.855
NC_035081.1	40130092	.	C	T	.	.	MAF_INRAE=9.494;MAF_USDA=5.422
NC_035081.1	40130221	.	C	A	.	.	MAF_USDA=1.639
NC_035081.1	40130224	.	T	C	.	.	MAF_INRAE=40.506;MAF_USDA=48.824
NC_035081.1	40130268	.	T	A	.	.	MAF_INRAE=10.127;MAF_USDA=10.588
NC_035081.1	40130341	.	C	T	.	.	MAF_INRAE=50.0;MAF_USDA=38.235
NC_035081.1	40130411	.	T	C	.	.	MAF_INRAE=15.789;MAF_USDA=49.412
NC_035081.1	40130487	.	G	C	.	.	MAF_USDA=2.083
NC_035081.1	40130574	.	G	A	.	.	MAF_USDA=8.434
NC_035081.1	40131445	.	A	G	.	.	MAF_USDA=33.333
NC_035081.1	40131490	.	G	T	.	.	MAF_INRAE=13.158;MAF_USDA=18.75
NC_035081.1	40131537	.	C	T	.	.	MAF_INRAE=15.789;MAF_USDA=14.583
NC_035081.1	40131558	.	C	T	.	.	MAF_USDA=4.098
NC_035081.1	40131610	.	G	A	.	.	MAF_USDA=13.043
NC_035081.1	40131765	.	C	A	.	.	MAF_INRAE=11.667;MAF_USDA=35.417
NC_035081.1	40131766	.	C	A	.	.	MAF_INRAE=11.667;MAF_USDA=35.417
NC_035081.1	40131769	.	T	C	.	.	MAF_USDA=2.459
NC_035081.1	40131773	.	C	A	.	.	MAF_USDA=1.639
NC_035081.1	40131774	.	G	A	.	.	MAF_INRAE=10.127;MAF_USDA=10.588
NC_035081.1	40131788	.	C	T	.	.	MAF_USDA=13.934
NC_035081.1	40131790	.	TCACC	TCACA	.	.	MAF_USDA=14.583
NC_035081.1	40131794	.	C	A	.	.	MAF_INRAE=42.405
NC_035081.1	40131822	.	G	A	.	.	MAF_INRAE=11.667;MAF_USDA=32.941
NC_035081.1	40131859	.	C	T	.	.	MAF_USDA=7.377
NC_035081.1	40131969	.	T	G	.	.	MAF_INRAE=8.228;MAF_USDA=10.714
NC_035081.1	40131977	.	C	T	.	.	MAF_INRAE=4.167
NC_035081.1	40132022	.	G	A	.	.	MAF_INRAE=50.0;MAF_USDA=37.647
NC_035081.1	40132032	.	C	A	.	.	MAF_USDA=2.459
NC_035081.1	40132084	.	C	G	.	.	MAF_INRAE=30.38;MAF_USDA=11.176
NC_035081.1	40132135	.	C	T	.	.	MAF_INRAE=22.152;MAF_USDA=1.19
NC_035081.1	40132152	.	C	T	.	.	MAF_USDA=8.333
NC_035081.1	40132153	.	C	T	.	.	MAF_USDA=8.333
NC_035081.1	40132210	.	G	A	.	.	MAF_INRAE=9.494;MAF_USDA=12.353
NC_035081.1	40132258	.	G	T	.	.	MAF_INRAE=10.127;MAF_USDA=10.0
NC_035081.1	40132325	.	C	G	.	.	MAF_INRAE=42.405;MAF_USDA=24.706
NC_035081.1	40132419	.	A	T	.	.	MAF_INRAE=11.667
NC_035081.1	40132432	.	G	A	.	.	MAF_INRAE=1.667;MAF_USDA=4.918
NC_035081.1	40132488	.	A	C	.	.	MAF_INRAE=8.228;MAF_USDA=14.706
NC_035081.1	40132679	.	G	A	.	.	MAF_INRAE=4.167;MAF_USDA=22.131
NC_035081.1	40132802	.	T	G	.	.	MAF_USDA=10.0
NC_035081.1	40132825	.	C	G	.	.	MAF_USDA=8.333
NC_035081.1	40132896	.	A	G	.	.	MAF_INRAE=10.127;MAF_USDA=8.197
NC_035081.1	40132927	.	C	A	.	.	MAF_USDA=2.459
NC_035081.1	40133069	.	G	A	.	.	MAF_USDA=1.639
NC_035081.1	40133121	.	G	A	.	.	MAF_USDA=1.639
NC_035081.1	40133158	.	C	G	.	.	MAF_INRAE=22.152
NC_035081.1	40133162	.	G	C	.	.	MAF_USDA=13.934
NC_035081.1	40133303	.	C	T	.	.	MAF_USDA=11.475
NC_035081.1	40133338	.	A	C	.	.	MAF_USDA=7.059
NC_035081.1	40133360	.	G	A	.	.	MAF_USDA=7.647
NC_035081.1	40133369	.	C	A	.	.	MAF_USDA=11.176
NC_035081.1	40133402	.	C	G	.	.	MAF_USDA=8.235
NC_035081.1	40133408	.	A	C	.	.	MAF_USDA=4.918
NC_035081.1	40133629	.	A	T	.	.	MAF_USDA=2.459
NC_035081.1	40133685	.	G	T	.	.	MAF_INRAE=8.228;MAF_USDA=15.882
NC_035081.1	40133735	.	C	A	.	.	MAF_USDA=1.639
NC_035081.1	40133748	.	T	A	.	.	MAF_INRAE=10.127;MAF_USDA=13.529
NC_035081.1	40133763	.	T	C	.	.	MAF_INRAE=41.772;MAF_USDA=22.353
NC_035081.1	40133800	.	C	T	.	.	MAF_INRAE=6.667;MAF_USDA=8.235
NC_035081.1	40133820	.	T	C	.	.	MAF_USDA=1.639
NC_035081.1	40133854	.	C	G	.	.	MAF_INRAE=8.228;MAF_USDA=15.882
NC_035081.1	40133855	.	C	A	.	.	MAF_INRAE=5.833;MAF_USDA=15.882
NC_035081.1	40134021	.	C	A	.	.	MAF_USDA=3.279
NC_035081.1	40134068	.	G	C	.	.	MAF_USDA=11.475
NC_035081.1	40134082	.	G	A	.	.	MAF_INRAE=8.228;MAF_USDA=15.882
NC_035081.1	40134095	.	G	T	.	.	MAF_INRAE=4.167
NC_035081.1	40134127	.	A	G	.	.	MAF_INRAE=8.228;MAF_USDA=13.115
NC_035081.1	40134238	.	G	T	.	.	MAF_USDA=2.459
NC_035081.1	40134300	.	A	T	.	.	MAF_INRAE=15.789;MAF_USDA=15.882
NC_035081.1	40134357	.	T	C	.	.	MAF_USDA=2.459
NC_035081.1	40134365	.	C	A	.	.	MAF_INRAE=11.667;MAF_USDA=34.118
NC_035081.1	40134389	.	G	C	.	.	MAF_USDA=2.459
NC_035081.1	40134463	.	G	T	.	.	MAF_USDA=4.918
NC_035081.1	40134614	.	C	T	.	.	MAF_INRAE=5.263;MAF_USDA=4.118
NC_035081.1	40134628	.	A	T	.	.	MAF_INRAE=10.127;MAF_USDA=12.941
NC_035081.1	40134657	.	C	A	.	.	MAF_USDA=3.279
NC_035081.1	40134667	.	T	G	.	.	MAF_INRAE=15.789;MAF_USDA=48.824
NC_035081.1	40136545	.	C	T	.	.	MAF_INRAE=15.789;MAF_USDA=48.81
NC_035081.1	40136567	.	T	C	.	.	MAF_USDA=3.39
NC_035081.1	40136612	.	C	A	.	.	MAF_USDA=1.639
NC_035081.1	40141807	.	T	C	.	.	MAF_USDA=10.87
NC_035081.1	40142009	.	G	C	.	.	MAF_USDA=10.417
NC_035081.1	40142012	.	G	T	.	.	MAF_USDA=10.417
NC_035081.1	40142037	.	G	T	.	.	MAF_USDA=8.333
NC_035081.1	40142047	.	T	C	.	.	MAF_INRAE=38.333;MAF_USDA=16.667
NC_035081.1	40142135	.	G	T	.	.	MAF_INRAE=8.333;MAF_USDA=6.707
NC_035081.1	40142155	.	C	G	.	.	MAF_INRAE=14.167;MAF_USDA=1.724
NC_035081.1	40142183	.	C	T	.	.	MAF_INRAE=43.333;MAF_USDA=48.78
NC_035081.1	40142213	.	C	A	.	.	MAF_USDA=24.39
NC_035081.1	40142356	.	A	G	.	.	MAF_INRAE=5.833;MAF_USDA=19.512
NC_035081.1	40142403	.	G	T	.	.	MAF_USDA=5.172
NC_035081.1	40142436	.	G	T	.	.	MAF_USDA=1.724
NC_035081.1	40142477	.	T	G	.	.	MAF_INRAE=5.833
NC_035081.1	40142534	.	C	T	.	.	MAF_USDA=4.31
NC_035081.1	40142728	.	C	T	.	.	MAF_USDA=1.724
NC_035081.1	40142743	.	G	T	.	.	MAF_USDA=5.172
NC_035081.1	40142862	.	G	A	.	.	MAF_INRAE=28.333
NC_035081.1	40143007	.	T	A	.	.	MAF_USDA=2.586
NC_035081.1	40143009	.	T	C	.	.	MAF_INRAE=5.833
NC_035081.1	40143014	.	A	G	.	.	MAF_INRAE=42.5;MAF_USDA=18.519
NC_035081.1	40143033	.	A	T	.	.	MAF_USDA=1.724
NC_035081.1	40143179	.	T	A	.	.	MAF_INRAE=14.167
NC_035081.1	40143783	.	C	T	.	.	MAF_USDA=3.448
NC_035081.1	40143886	.	G	A	.	.	MAF_USDA=6.034
NC_035081.1	40143926	.	T	A	.	.	MAF_INRAE=44.167
NC_035081.1	40143984	.	T	G	.	.	MAF_INRAE=7.5;MAF_USDA=6.173
NC_035081.1	40144070	.	C	T	.	.	MAF_INRAE=44.167;MAF_USDA=48.765
NC_035081.1	40144080	.	C	T	.	.	MAF_INRAE=44.167;MAF_USDA=48.765
NC_035081.1	40144098	.	C	G	.	.	MAF_INRAE=10.833;MAF_USDA=10.494
NC_035081.1	40144140	.	T	A	.	.	MAF_INRAE=44.167;MAF_USDA=48.765
NC_035081.1	40144232	.	G	A	.	.	MAF_INRAE=29.747;MAF_USDA=2.586
NC_035081.1	40144266	.	C	T	.	.	MAF_USDA=3.448
NC_035081.1	40144299	.	T	C	.	.	MAF_USDA=3.448
NC_035081.1	40144330	.	A	G	.	.	MAF_USDA=1.724
NC_035081.1	40144363	.	C	T	.	.	MAF_INRAE=10.833;MAF_USDA=11.111
NC_035081.1	40144364	.	G	A	.	.	MAF_INRAE=14.167
NC_035081.1	40144425	.	C	T	.	.	MAF_USDA=1.724
NC_035081.1	40144453	.	T	G	.	.	MAF_USDA=8.696
NC_035081.1	40144470	.	T	C	.	.	MAF_USDA=2.586
NC_035081.1	40144567	.	C	T	.	.	MAF_INRAE=34.167;MAF_USDA=30.172
NC_035081.1	40144675	.	G	A	.	.	MAF_INRAE=44.167;MAF_USDA=43.966
NC_035081.1	40144690	.	T	A	.	.	MAF_INRAE=28.333;MAF_USDA=1.724
NC_035081.1	40144897	.	G	T	.	.	MAF_INRAE=43.333;MAF_USDA=48.795
NC_035081.1	40144913	.	T	C	.	.	MAF_INRAE=3.797;MAF_USDA=6.78
NC_035081.1	40144961	.	C	T	.	.	MAF_INRAE=34.177;MAF_USDA=14.583
NC_035081.1	40144999	.	A	G	.	.	MAF_INRAE=13.924;MAF_USDA=38.415
NC_035081.1	40146818	.	A	C	.	.	MAF_INRAE=6.962;MAF_USDA=34.783
NC_035081.1	40146916	.	G	A	.	.	MAF_USDA=2.586
NC_035081.1	40146953	.	T	C	.	.	MAF_INRAE=44.167;MAF_USDA=47.531
NC_035081.1	40147012	.	A	T	.	.	MAF_USDA=6.897
NC_035081.1	40147050	.	T	C	.	.	MAF_USDA=7.407
NC_035081.1	40147144	.	A	G	.	.	MAF_INRAE=3.333;MAF_USDA=2.174
NC_035081.1	40147266	.	G	C	.	.	MAF_INRAE=33.333;MAF_USDA=37.654
NC_035081.1	40147288	.	T	C	.	.	MAF_USDA=7.407
NC_035081.1	40147527	.	G	A	.	.	MAF_USDA=3.448
NC_035081.1	40147692	.	G	A	.	.	MAF_USDA=2.586
NC_035081.1	40147716	.	G	T	.	.	MAF_INRAE=33.333;MAF_USDA=34.756
NC_035081.1	40147768	.	G	A	.	.	MAF_USDA=8.621
NC_035081.1	40147789	.	C	A	.	.	MAF_USDA=5.172
NC_035081.1	40147820	.	A	G	.	.	MAF_USDA=1.724
NC_035081.1	40147893	.	T	C	.	.	MAF_USDA=2.586
NC_035081.1	40147895	.	G	C	.	.	MAF_INRAE=33.333
NC_035081.1	40147900	.	T	A	.	.	MAF_USDA=6.034
NC_035081.1	40147901	.	T	A	.	.	MAF_USDA=6.034
NC_035081.1	40147902	.	T	A	.	.	MAF_USDA=6.034
NC_035081.1	40147910	.	T	C	.	.	MAF_USDA=4.31
NC_035081.1	40147925	.	C	T	.	.	MAF_INRAE=14.167
NC_035081.1	40147926	.	G	A	.	.	MAF_INRAE=44.167;MAF_USDA=50.0
NC_035081.1	40147939	.	G	A	.	.	MAF_INRAE=33.333;MAF_USDA=2.586
NC_035081.1	40148008	.	G	A	.	.	MAF_USDA=2.586
NC_035081.1	40148021	.	C	A	.	.	MAF_INRAE=33.333
NC_035081.1	40148190	.	G	A	.	.	MAF_USDA=1.724
NC_035081.1	40148209	.	T	C	.	.	MAF_USDA=8.621
NC_035081.1	40148242	.	T	C	.	.	MAF_INRAE=32.5;MAF_USDA=31.034
NC_035081.1	40148362	.	C	T	.	.	MAF_USDA=6.034
NC_035081.1	40148470	.	C	A	.	.	MAF_USDA=5.172
NC_035081.1	40148488	.	G	A	.	.	MAF_USDA=2.586
NC_035081.1	40148533	.	G	A	.	.	MAF_USDA=7.407
NC_035081.1	40148640	.	T	A	.	.	MAF_USDA=12.069
NC_035081.1	40148651	.	T	C	.	.	MAF_USDA=3.448
NC_035081.1	40148676	.	G	T	.	.	MAF_USDA=4.31
NC_035081.1	40148763	.	G	T	.	.	MAF_USDA=5.172
NC_035081.1	40148770	.	A	T	.	.	MAF_USDA=2.586
NC_035081.1	40148783	.	C	T	.	.	MAF_USDA=36.42
NC_035081.1	40148798	.	C	T	.	.	MAF_USDA=5.556
NC_035081.1	40149687	.	G	A	.	.	MAF_INRAE=14.167;MAF_USDA=8.696
NC_035081.1	40149695	.	G	T	.	.	MAF_USDA=50.0
NC_035081.1	40149696	.	G	A	.	.	MAF_USDA=41.304
NC_035081.1	40149708	.	C	A	.	.	MAF_INRAE=14.167;MAF_USDA=8.696
NC_035081.1	40149788	.	C	T	.	.	MAF_INRAE=32.5;MAF_USDA=47.917
NC_035081.1	40149792	.	G	A	.	.	MAF_INRAE=7.5;MAF_USDA=12.5
NC_035081.1	40149818	.	A	G	.	.	MAF_INRAE=10.833;MAF_USDA=8.333
NC_035081.1	40150048	.	C	T	.	.	MAF_INRAE=8.333
NC_035081.1	40150123	.	A	G	.	.	MAF_INRAE=30.0
NC_035081.1	40150167	.	G	A	.	.	MAF_INRAE=33.333
NC_035081.1	40150191	.	C	G	.	.	MAF_USDA=2.586
NC_035081.1	40150348	.	T	G	.	.	MAF_INRAE=9.167;MAF_USDA=13.043
NC_035081.1	40150630	.	T	A	.	.	MAF_INRAE=5.833
NC_035081.1	40150631	.	A	C	.	.	MAF_INRAE=5.833
NC_035081.1	40150736	.	C	T	.	.	MAF_INRAE=14.167
NC_035081.1	40150942	.	A	C	.	.	MAF_USDA=50.0
NC_035081.1	40150959	.	A	C	.	.	MAF_USDA=8.696
NC_035081.1	40150962	.	G	T	.	.	MAF_USDA=3.086
NC_035081.1	40151025	.	A	T	.	.	MAF_USDA=4.237
NC_035081.1	40151052	.	A	C	.	.	MAF_INRAE=26.667
NC_035081.1	40151117	.	T	G	.	.	MAF_INRAE=17.5;MAF_USDA=8.621
NC_035081.1	40151121	.	C	A	.	.	MAF_USDA=10.345
NC_035081.1	40151146	.	A	G	.	.	MAF_USDA=27.439
NC_035081.1	40151218	.	A	G	.	.	MAF_INRAE=45.833;MAF_USDA=43.75
NC_035081.1	40151231	.	T	G	.	.	MAF_INRAE=10.833
NC_035081.1	40151258	.	C	T	.	.	MAF_USDA=3.448
NC_035081.1	40151261	.	G	A	.	.	MAF_USDA=2.586
NC_035081.1	40151290	.	T	A	.	.	MAF_USDA=12.069
NC_035081.1	40151375	.	G	A	.	.	MAF_USDA=1.724
NC_035081.1	40151386	.	C	G	.	.	MAF_INRAE=28.333;MAF_USDA=1.235
NC_035081.1	40151414	.	C	A	.	.	MAF_INRAE=28.333;MAF_USDA=2.174
NC_035081.1	40151423	.	A	T	.	.	MAF_INRAE=28.333;MAF_USDA=3.086
NC_035081.1	40151445	.	T	C	.	.	MAF_USDA=12.069
NC_035081.1	40151503	.	G	T	.	.	MAF_INRAE=17.5;MAF_USDA=14.815
NC_035081.1	40151603	.	G	A	.	.	MAF_USDA=3.39
NC_035081.1	40151634	.	C	T	.	.	MAF_INRAE=5.833
NC_035081.1	40151650	.	C	G	.	.	MAF_INRAE=5.833
NC_035081.1	40151652	.	C	T	.	.	MAF_INRAE=5.833
NC_035081.1	40151666	.	G	A	.	.	MAF_USDA=5.085
NC_035081.1	40151714	.	T	C	.	.	MAF_INRAE=5.0;MAF_USDA=12.048
NC_035081.1	40152186	.	A	G	.	.	MAF_INRAE=29.167
NC_035081.1	40152244	.	C	T	.	.	MAF_USDA=14.583
NC_035081.1	40152355	.	G	A	.	.	MAF_USDA=20.37
NC_035081.1	40152471	.	T	A	.	.	MAF_USDA=14.655
NC_035081.1	40152485	.	G	T	.	.	MAF_USDA=2.586
NC_035081.1	40152586	.	G	A	.	.	MAF_INRAE=15.833;MAF_USDA=28.395
NC_035081.1	40152636	.	C	T	.	.	MAF_INRAE=28.333;MAF_USDA=20.37
NC_035081.1	40152727	.	C	T	.	.	MAF_INRAE=28.333;MAF_USDA=3.049
NC_035081.1	40152855	.	G	A	.	.	MAF_INRAE=5.833;MAF_USDA=8.621
NC_035081.1	40152933	.	A	G	.	.	MAF_INRAE=7.5;MAF_USDA=6.098
NC_035081.1	40153020	.	G	C	.	.	MAF_INRAE=14.167
NC_035081.1	40153059	.	G	A	.	.	MAF_INRAE=28.333;MAF_USDA=2.083
NC_035081.1	40153125	.	C	G	.	.	MAF_USDA=5.172
NC_035081.1	40153160	.	C	A	.	.	MAF_INRAE=5.833
NC_035081.1	40153316	.	C	A	.	.	MAF_INRAE=28.333;MAF_USDA=4.938
NC_035081.1	40153355	.	C	G	.	.	MAF_USDA=4.31
NC_035081.1	40153368	.	A	C	.	.	MAF_INRAE=14.167
NC_035081.1	40153490	.	A	G	.	.	MAF_USDA=3.448
NC_035081.1	40153519	.	G	A	.	.	MAF_USDA=1.724
NC_035081.1	40153551	.	T	C	.	.	MAF_USDA=7.407
NC_035081.1	40153562	.	T	A	.	.	MAF_USDA=5.172
NC_035081.1	40153642	.	C	T	.	.	MAF_INRAE=7.5;MAF_USDA=36.42
NC_035081.1	40153655	.	A	C	.	.	MAF_USDA=12.069
NC_035081.1	40153755	.	A	T	.	.	MAF_USDA=3.049
NC_035081.1	40153778	.	A	G	.	.	MAF_INRAE=23.418;MAF_USDA=27.439
NC_035081.1	40153870	.	G	T	.	.	MAF_INRAE=5.833
NC_035081.1	40153888	.	G	A	.	.	MAF_USDA=1.724
NC_035081.1	40153891	.	C	T	.	.	MAF_INRAE=6.667;MAF_USDA=5.488
NC_035081.1	40153930	.	G	T	.	.	MAF_USDA=3.448
NC_035081.1	40153965	.	G	A	.	.	MAF_INRAE=28.333;MAF_USDA=2.083
NC_035081.1	40154001	.	C	A	.	.	MAF_USDA=3.448
NC_035081.1	40154029	.	T	A	.	.	MAF_INRAE=42.5;MAF_USDA=47.561
NC_035081.1	40154049	.	T	G	.	.	MAF_USDA=1.724
NC_035081.1	40154119	.	C	T	.	.	MAF_USDA=4.31
NC_035081.1	40154130	.	T	A	.	.	MAF_USDA=4.31
NC_035081.1	40154168	.	G	T	.	.	MAF_USDA=4.237
NC_035081.1	40154169	.	G	T	.	.	MAF_USDA=4.237
NC_035081.1	40154173	.	T	A	.	.	MAF_USDA=3.333
NC_035081.1	40154313	.	T	C	.	.	MAF_USDA=4.31
NC_035081.1	40154341	.	A	T	.	.	MAF_USDA=16.667
NC_035081.1	40154372	.	A	T	.	.	MAF_INRAE=42.5
NC_035081.1	40154376	.	A	T	.	.	MAF_INRAE=6.667
NC_035081.1	40154454	.	G	A	.	.	MAF_INRAE=5.833
NC_035081.1	40154519	.	G	T	.	.	MAF_INRAE=19.167;MAF_USDA=8.333
NC_035081.1	40154625	.	G	C	.	.	MAF_INRAE=9.167;MAF_USDA=1.724
NC_035081.1	40154656	.	G	A	.	.	MAF_INRAE=5.833
NC_035081.1	40154666	.	T	A	.	.	MAF_USDA=2.586
NC_035081.1	40154704	.	G	A	.	.	MAF_INRAE=10.833;MAF_USDA=3.704
NC_035081.1	40154709	.	C	T	.	.	MAF_INRAE=14.167
NC_035081.1	40154710	.	G	A	.	.	MAF_INRAE=49.167;MAF_USDA=44.444
NC_035081.1	40154730	.	T	G	.	.	MAF_USDA=3.448
NC_035081.1	40154747	.	T	A	.	.	MAF_USDA=2.586
NC_035081.1	40154785	.	A	G	.	.	MAF_INRAE=44.304;MAF_USDA=44.828
NC_035081.1	40154850	.	C	T	.	.	MAF_USDA=21.552
NC_035081.1	40154948	.	A	C	.	.	MAF_USDA=5.085
NC_035081.1	40155020	.	G	T	.	.	MAF_USDA=3.39
NC_035081.1	40155065	.	G	A	.	.	MAF_INRAE=32.278;MAF_USDA=48.276
NC_035081.1	40155076	.	A	C	.	.	MAF_USDA=6.034
NC_035081.1	40155092	.	T	G	.	.	MAF_INRAE=42.405;MAF_USDA=44.828
NC_035081.1	40155141	.	G	C	.	.	MAF_INRAE=14.167
NC_035081.1	40155154	.	G	A	.	.	MAF_INRAE=14.167
NC_035081.1	40155203	.	G	T	.	.	MAF_USDA=43.966
NC_035081.1	40155213	.	A	C	.	.	MAF_USDA=2.586
NC_035081.1	40155238	.	A	T	.	.	MAF_USDA=3.448
NC_035081.1	40155244	.	G	T	.	.	MAF_USDA=5.172
NC_035081.1	40155317	.	A	G	.	.	MAF_USDA=6.034
NC_035081.1	40155321	.	T	A	.	.	MAF_USDA=3.614
NC_035081.1	40155323	.	T	A	.	.	MAF_INRAE=7.5;MAF_USDA=36.747
NC_035081.1	40155395	.	C	T	.	.	MAF_INRAE=16.667;MAF_USDA=13.529
NC_035081.1	40155473	.	C	T	.	.	MAF_USDA=4.938
NC_035081.1	40155493	.	C	G	.	.	MAF_USDA=3.448
NC_035081.1	40155536	.	T	A	.	.	MAF_USDA=14.407
NC_035081.1	40155555	.	C	A	.	.	MAF_USDA=15.254
NC_035081.1	40155614	.	G	T	.	.	MAF_USDA=6.557
NC_035081.1	40156438	.	C	G	.	.	MAF_USDA=10.169
NC_035081.1	40156535	.	C	T	.	.	MAF_USDA=8.696
NC_035081.1	40156580	.	C	T	.	.	MAF_INRAE=13.333
NC_035081.1	40156614	.	C	T	.	.	MAF_USDA=1.695
NC_035081.1	40156658	.	T	A	.	.	MAF_USDA=5.422
NC_035081.1	40156659	.	G	T	.	.	MAF_USDA=2.5
NC_035081.1	40156661	.	G	A	.	.	MAF_INRAE=15.823;MAF_USDA=10.87
NC_035081.1	40156720	.	C	T	.	.	MAF_USDA=2.5
NC_035081.1	40156783	.	G	A	.	.	MAF_INRAE=4.167;MAF_USDA=7.627
NC_035081.1	40156877	.	C	T	.	.	MAF_INRAE=5.833;MAF_USDA=6.034
NC_035081.1	40161262	.	G	T	.	.	MAF_INRAE=10.526
NC_035081.1	40161649	.	G	C	.	.	MAF_INRAE=27.5
NC_035081.1	40161682	.	C	T	.	.	MAF_INRAE=10.833
NC_035081.1	40161695	.	G	A	.	.	MAF_INRAE=1.667
NC_035081.1	40161700	.	C	A	.	.	MAF_INRAE=5.833
NC_035081.1	40161862	.	A	C	.	.	MAF_INRAE=14.167
NC_035081.1	40161940	.	T	C	.	.	MAF_INRAE=36.667
NC_035081.1	40162046	.	G	A	.	.	MAF_INRAE=28.333
NC_035081.1	40162080	.	T	A	.	.	MAF_INRAE=35.833
NC_035081.1	40162090	.	C	T	.	.	MAF_INRAE=45.0
NC_035081.1	40162100	.	G	A	.	.	MAF_INRAE=45.0
NC_035081.1	40162267	.	G	A	.	.	MAF_INRAE=5.0
NC_035081.1	40162338	.	G	A	.	.	MAF_INRAE=28.333
NC_035081.1	40162444	.	A	G	.	.	MAF_INRAE=44.167;MAF_USDA=47.917
NC_035081.1	40162534	.	A	G	.	.	MAF_INRAE=20.0
NC_035081.1	40162730	.	A	T	.	.	MAF_USDA=8.696
NC_035081.1	40162775	.	G	T	.	.	MAF_USDA=8.333
NC_035081.1	40162806	.	G	C	.	.	MAF_INRAE=20.0
NC_035081.1	40162847	.	A	T	.	.	MAF_INRAE=9.167;MAF_USDA=2.083
NC_035081.1	40162876	.	G	A	.	.	MAF_USDA=8.333
NC_035081.1	40162988	.	G	A	.	.	MAF_INRAE=44.167;MAF_USDA=39.583
NC_035081.1	40162996	.	A	T	.	.	MAF_INRAE=44.167;MAF_USDA=39.583
NC_035081.1	40163056	.	G	A	.	.	MAF_INRAE=44.167;MAF_USDA=41.304
NC_035081.1	40163083	.	G	A	.	.	MAF_INRAE=45.0;MAF_USDA=41.304
NC_035081.1	40163138	.	G	A	.	.	MAF_INRAE=27.5
NC_035081.1	40163314	.	T	G	.	.	MAF_INRAE=20.0
NC_035081.1	40163359	.	C	A	.	.	MAF_INRAE=7.5
NC_035081.1	40163494	.	C	T	.	.	MAF_INRAE=10.833
NC_035081.1	40163528	.	C	T	.	.	MAF_INRAE=43.333
NC_035081.1	40163599	.	A	G	.	.	MAF_INRAE=24.684
NC_035081.1	40163660	.	A	T	.	.	MAF_INRAE=46.203
NC_035081.1	40163880	.	G	A	.	.	MAF_USDA=8.333
NC_035081.1	40163966	.	C	T	.	.	MAF_INRAE=20.0
NC_035081.1	40164201	.	C	T	.	.	MAF_INRAE=1.667
NC_035081.1	40164223	.	G	A	.	.	MAF_INRAE=28.333;MAF_USDA=2.174
NC_035081.1	40164303	.	C	A	.	.	MAF_INRAE=44.167;MAF_USDA=39.583
NC_035081.1	40164357	.	G	T	.	.	MAF_INRAE=15.833;MAF_USDA=37.5
NC_035081.1	40164451	.	T	G	.	.	MAF_USDA=8.333
NC_035081.1	40164452	.	T	A	.	.	MAF_INRAE=35.833;MAF_USDA=39.583
NC_035081.1	40165247	.	G	T	.	.	MAF_USDA=20.122
NC_035081.1	40165281	.	G	T	.	.	MAF_USDA=45.062
NC_035081.1	40165322	.	G	T	.	.	MAF_USDA=6.897
NC_035081.1	40165397	.	G	A	.	.	MAF_USDA=3.448
NC_035081.1	40165436	.	T	C	.	.	MAF_USDA=4.31
NC_035081.1	40165465	.	A	C	.	.	MAF_USDA=8.621
NC_035081.1	40165605	.	C	T	.	.	MAF_INRAE=36.667;MAF_USDA=43.966
NC_035081.1	40165787	.	A	C	.	.	MAF_USDA=4.31
NC_035081.1	40165805	.	A	G	.	.	MAF_INRAE=44.167;MAF_USDA=41.379
NC_035081.1	40165807	.	A	G	.	.	MAF_INRAE=15.833;MAF_USDA=23.276
NC_035081.1	40165826	.	C	A	.	.	MAF_INRAE=20.0
NC_035081.1	40165847	.	G	A	.	.	MAF_USDA=5.172
NC_035081.1	40165856	.	G	A	.	.	MAF_USDA=2.586
NC_035081.1	40165865	.	C	T	.	.	MAF_INRAE=26.667;MAF_USDA=1.235
NC_035081.1	40165887	.	C	A	.	.	MAF_INRAE=20.0
NC_035081.1	40165932	.	C	T	.	.	MAF_INRAE=4.167;MAF_USDA=12.963
NC_035081.1	40166027	.	G	T	.	.	MAF_INRAE=14.167
NC_035081.1	40166127	.	T	C	.	.	MAF_USDA=3.448
NC_035081.1	40166279	.	C	A	.	.	MAF_INRAE=7.5;MAF_USDA=49.138
NC_035081.1	40166294	.	T	C	.	.	MAF_INRAE=20.0
NC_035081.1	40166301	.	A	G	.	.	MAF_INRAE=7.5;MAF_USDA=39.655
NC_035081.1	40166353	.	T	A	.	.	MAF_INRAE=36.667;MAF_USDA=13.793
NC_035081.1	40166402	.	C	T	.	.	MAF_USDA=17.391
NC_035081.1	40166509	.	G	T	.	.	MAF_USDA=8.621
NC_035081.1	40166514	.	A	T	.	.	MAF_INRAE=28.333
NC_035081.1	40166625	.	A	G	.	.	MAF_INRAE=7.5;MAF_USDA=37.037
NC_035081.1	40166638	.	T	C	.	.	MAF_INRAE=30.833;MAF_USDA=18.519
NC_035081.1	40166711	.	T	G	.	.	MAF_INRAE=26.667;MAF_USDA=20.988
NC_035081.1	40166962	.	T	G	.	.	MAF_INRAE=15.0;MAF_USDA=2.174
NC_035081.1	40166969	.	T	A	.	.	MAF_INRAE=9.167
NC_035081.1	40167046	.	T	C	.	.	MAF_INRAE=9.167
NC_035081.1	40167123	.	C	T	.	.	MAF_INRAE=7.5
NC_035081.1	40167396	.	T	C	.	.	MAF_USDA=13.043
NC_035081.1	40167827	.	A	T	.	.	MAF_USDA=13.636
NC_035081.1	40167828	.	G	T	.	.	MAF_USDA=13.636
NC_035081.1	40167983	.	T	C	.	.	MAF_USDA=45.833
NC_035081.1	40168003	.	C	T	.	.	MAF_USDA=43.75
NC_035081.1	40168097	.	A	C	.	.	MAF_INRAE=50.0;MAF_USDA=36.471
NC_035081.1	40168146	.	A	T	.	.	MAF_USDA=1.639
NC_035081.1	40168197	.	C	T	.	.	MAF_INRAE=10.127;MAF_USDA=11.176
NC_035081.1	40168199	.	C	T,A	.	.	MAF_INRAE=16.667;MAF_USDA=1.639
NC_035081.1	40168236	.	C	T	.	.	MAF_INRAE=6.667;MAF_USDA=40.0
NC_035081.1	40168355	.	C	G	.	.	MAF_INRAE=23.333;MAF_USDA=37.059
NC_035081.1	40168378	.	T	A	.	.	MAF_INRAE=10.127;MAF_USDA=11.176
NC_035081.1	40168385	.	G	A	.	.	MAF_USDA=6.557
NC_035081.1	40168468	.	T	G	.	.	MAF_USDA=2.941
NC_035081.1	40168513	.	T	C	.	.	MAF_INRAE=27.215;MAF_USDA=12.353
NC_035081.1	40168564	.	A	C	.	.	MAF_INRAE=5.0
NC_035081.1	40168589	.	A	G	.	.	MAF_INRAE=21.519;MAF_USDA=6.471
NC_035081.1	40168641	.	A	G	.	.	MAF_INRAE=11.667
NC_035081.1	40168642	.	C	T	.	.	MAF_INRAE=11.667
NC_035081.1	40168654	.	C	T	.	.	MAF_INRAE=10.127;MAF_USDA=11.176
NC_035081.1	40168801	.	C	G	.	.	MAF_INRAE=6.962;MAF_USDA=13.529
NC_035081.1	40168827	.	G	A	.	.	MAF_USDA=1.639
NC_035081.1	40168838	.	C	T	.	.	MAF_INRAE=24.051;MAF_USDA=15.882
NC_035081.1	40168849	.	T	A	.	.	MAF_USDA=1.639
NC_035081.1	40168908	.	C	T	.	.	MAF_INRAE=21.519;MAF_USDA=7.647
NC_035081.1	40169146	.	T	G	.	.	MAF_USDA=2.459
NC_035081.1	40169164	.	C	T	.	.	MAF_USDA=1.639
NC_035081.1	40169189	.	A	G	.	.	MAF_INRAE=10.526
NC_035081.1	40169198	.	C	T	.	.	MAF_INRAE=18.333
NC_035081.1	40169206	.	G	A	.	.	MAF_USDA=1.639
NC_035081.1	40169311	.	G	A	.	.	MAF_INRAE=6.667;MAF_USDA=5.294
NC_035081.1	40169369	.	A	G	.	.	MAF_INRAE=26.582;MAF_USDA=13.529
NC_035081.1	40169436	.	A	C	.	.	MAF_USDA=2.459
NC_035081.1	40169446	.	A	G	.	.	MAF_USDA=3.279
NC_035081.1	40169491	.	A	T	.	.	MAF_USDA=2.459
NC_035081.1	40169525	.	A	G	.	.	MAF_INRAE=4.43
NC_035081.1	40169529	.	C	T	.	.	MAF_INRAE=42.405;MAF_USDA=37.647
NC_035081.1	40169539	.	A	G	.	.	MAF_INRAE=4.43
NC_035081.1	40169542	.	C	T	.	.	MAF_INRAE=3.333
NC_035081.1	40169547	.	A	C	.	.	MAF_INRAE=4.43
NC_035081.1	40169550	.	T	C	.	.	MAF_INRAE=3.333
NC_035081.1	40169565	.	G	A	.	.	MAF_INRAE=6.329
NC_035081.1	40169570	.	C	A	.	.	MAF_INRAE=6.962
NC_035081.1	40169578	.	A	T	.	.	MAF_INRAE=6.329
NC_035081.1	40169603	.	G	A	.	.	MAF_INRAE=6.962;MAF_USDA=3.279
NC_035081.1	40169633	.	A	C	.	.	MAF_INRAE=10.127;MAF_USDA=10.0
NC_035081.1	40169687	.	G	A	.	.	MAF_USDA=4.098
NC_035081.1	40169693	.	C	A	.	.	MAF_USDA=2.459
NC_035081.1	40169741	.	C	T	.	.	MAF_USDA=4.098
NC_035081.1	40169760	.	G	T	.	.	MAF_INRAE=11.667
NC_035081.1	40169786	.	G	T	.	.	MAF_INRAE=35.0;MAF_USDA=33.529
NC_035081.1	40169820	.	G	A	.	.	MAF_INRAE=11.667
NC_035081.1	40169837	.	T	C	.	.	MAF_INRAE=15.833;MAF_USDA=32.941
NC_035081.1	40169995	.	C	T	.	.	MAF_INRAE=11.667
NC_035081.1	40170076	.	C	T	.	.	MAF_INRAE=10.127;MAF_USDA=10.0
NC_035081.1	40170079	.	G	C	.	.	MAF_INRAE=11.667;MAF_USDA=10.0
NC_035081.1	40170185	.	T	C	.	.	MAF_INRAE=11.667
NC_035081.1	40170204	.	A	G	.	.	MAF_INRAE=49.367;MAF_USDA=40.588
NC_035081.1	40170215	.	G	A	.	.	MAF_INRAE=10.127;MAF_USDA=11.176
NC_035081.1	40170356	.	A	G	.	.	MAF_INRAE=10.127;MAF_USDA=10.588
NC_035081.1	40170361	.	G	T	.	.	MAF_USDA=6.471
NC_035081.1	40170369	.	T	A	.	.	MAF_INRAE=18.333
NC_035081.1	40170381	.	G	A	.	.	MAF_INRAE=9.494;MAF_USDA=2.941
NC_035081.1	40170462	.	A	G	.	.	MAF_INRAE=10.127;MAF_USDA=10.588
NC_035081.1	40170497	.	C	T	.	.	MAF_INRAE=10.127;MAF_USDA=11.765
NC_035081.1	40170560	.	C	A	.	.	MAF_INRAE=15.823;MAF_USDA=13.529
NC_035081.1	40170685	.	G	C	.	.	MAF_INRAE=49.367;MAF_USDA=37.705
NC_035081.1	40170725	.	T	C	.	.	MAF_INRAE=17.5
NC_035081.1	40170833	.	G	T	.	.	MAF_USDA=3.279
NC_035081.1	40170884	.	C	T	.	.	MAF_USDA=4.098
NC_035081.1	40170887	.	G	A	.	.	MAF_INRAE=18.333
NC_035081.1	40171000	.	C	T	.	.	MAF_INRAE=10.127;MAF_USDA=10.0
NC_035081.1	40171013	.	C	A	.	.	MAF_USDA=3.279
NC_035081.1	40171014	.	G	T	.	.	MAF_USDA=3.279
NC_035081.1	40171015	.	C	T	.	.	MAF_USDA=2.459
NC_035081.1	40171162	.	G	A	.	.	MAF_INRAE=11.667
NC_035081.1	40171194	.	T	G	.	.	MAF_INRAE=11.667
NC_035081.1	40171323	.	C	T	.	.	MAF_INRAE=12.025;MAF_USDA=11.765
NC_035081.1	40171455	.	G	A	.	.	MAF_USDA=3.279
NC_035081.1	40171529	.	G	A	.	.	MAF_INRAE=15.823;MAF_USDA=14.706
NC_035081.1	40171532	.	T	C	.	.	MAF_INRAE=46.667;MAF_USDA=48.824
```
